## Supplementary material for "Chromosome-scale genome assembly of B10.RIII, an autoimmune susceptible mouse strain": b10_swarm.gff3 (part 485 of 931)

```
CM058249.1	Liftoff	exon	57413379	57413493	.	-	.	ID=exon-XM_030244573.2-28;Parent=rna-XM_030244573.2;Dbxref=GeneID:69632,GenBank:XM_030244573.2,MGI:MGI:1916882;gbkey=mRNA;gene=Arhgef12;product=Rho guanine nucleotide exchange factor (GEF) 12%2C transcript variant X8;transcript_id=XM_030244573.2;extra_copy_number=0
CM058249.1	Liftoff	exon	57415467	57415592	.	-	.	ID=exon-XM_030244573.2-27;Parent=rna-XM_030244573.2;Dbxref=GeneID:69632,GenBank:XM_030244573.2,MGI:MGI:1916882;gbkey=mRNA;gene=Arhgef12;product=Rho guanine nucleotide exchange factor (GEF) 12%2C transcript variant X8;transcript_id=XM_030244573.2;extra_copy_number=0
CM058249.1	Liftoff	exon	57417965	57418050	.	-	.	ID=exon-XM_030244573.2-26;Parent=rna-XM_030244573.2;Dbxref=GeneID:69632,GenBank:XM_030244573.2,MGI:MGI:1916882;gbkey=mRNA;gene=Arhgef12;product=Rho guanine nucleotide exchange factor (GEF) 12%2C transcript variant X8;transcript_id=XM_030244573.2;extra_copy_number=0
CM058249.1	Liftoff	exon	57418980	57419126	.	-	.	ID=exon-XM_030244573.2-25;Parent=rna-XM_030244573.2;Dbxref=GeneID:69632,GenBank:XM_030244573.2,MGI:MGI:1916882;gbkey=mRNA;gene=Arhgef12;product=Rho guanine nucleotide exchange factor (GEF) 12%2C transcript variant X8;transcript_id=XM_030244573.2;extra_copy_number=0
CM058249.1	Liftoff	exon	57420879	57421033	.	-	.	ID=exon-XM_030244573.2-24;Parent=rna-XM_030244573.2;Dbxref=GeneID:69632,GenBank:XM_030244573.2,MGI:MGI:1916882;gbkey=mRNA;gene=Arhgef12;product=Rho guanine nucleotide exchange factor (GEF) 12%2C transcript variant X8;transcript_id=XM_030244573.2;extra_copy_number=0
CM058249.1	Liftoff	exon	57421541	57421576	.	-	.	ID=exon-XM_030244573.2-23;Parent=rna-XM_030244573.2;Dbxref=GeneID:69632,GenBank:XM_030244573.2,MGI:MGI:1916882;gbkey=mRNA;gene=Arhgef12;product=Rho guanine nucleotide exchange factor (GEF) 12%2C transcript variant X8;transcript_id=XM_030244573.2;extra_copy_number=0
CM058249.1	Liftoff	exon	57421994	57422126	.	-	.	ID=exon-XM_030244573.2-22;Parent=rna-XM_030244573.2;Dbxref=GeneID:69632,GenBank:XM_030244573.2,MGI:MGI:1916882;gbkey=mRNA;gene=Arhgef12;product=Rho guanine nucleotide exchange factor (GEF) 12%2C transcript variant X8;transcript_id=XM_030244573.2;extra_copy_number=0
CM058249.1	Liftoff	exon	57426579	57426791	.	-	.	ID=exon-XM_030244573.2-21;Parent=rna-XM_030244573.2;Dbxref=GeneID:69632,GenBank:XM_030244573.2,MGI:MGI:1916882;gbkey=mRNA;gene=Arhgef12;product=Rho guanine nucleotide exchange factor (GEF) 12%2C transcript variant X8;transcript_id=XM_030244573.2;extra_copy_number=0
CM058249.1	Liftoff	exon	57428071	57428176	.	-	.	ID=exon-XM_030244573.2-20;Parent=rna-XM_030244573.2;Dbxref=GeneID:69632,GenBank:XM_030244573.2,MGI:MGI:1916882;gbkey=mRNA;gene=Arhgef12;product=Rho guanine nucleotide exchange factor (GEF) 12%2C transcript variant X8;transcript_id=XM_030244573.2;extra_copy_number=0
CM058249.1	Liftoff	exon	57428953	57429067	.	-	.	ID=exon-XM_030244573.2-19;Parent=rna-XM_030244573.2;Dbxref=GeneID:69632,GenBank:XM_030244573.2,MGI:MGI:1916882;gbkey=mRNA;gene=Arhgef12;product=Rho guanine nucleotide exchange factor (GEF) 12%2C transcript variant X8;transcript_id=XM_030244573.2;extra_copy_number=0
CM058249.1	Liftoff	exon	57429362	57429394	.	-	.	ID=exon-XM_030244573.2-18;Parent=rna-XM_030244573.2;Dbxref=GeneID:69632,GenBank:XM_030244573.2,MGI:MGI:1916882;gbkey=mRNA;gene=Arhgef12;product=Rho guanine nucleotide exchange factor (GEF) 12%2C transcript variant X8;transcript_id=XM_030244573.2;extra_copy_number=0
CM058249.1	Liftoff	exon	57429974	57430111	.	-	.	ID=exon-XM_030244573.2-17;Parent=rna-XM_030244573.2;Dbxref=GeneID:69632,GenBank:XM_030244573.2,MGI:MGI:1916882;gbkey=mRNA;gene=Arhgef12;product=Rho guanine nucleotide exchange factor (GEF) 12%2C transcript variant X8;transcript_id=XM_030244573.2;extra_copy_number=0
CM058249.1	Liftoff	exon	57430451	57430556	.	-	.	ID=exon-XM_030244573.2-16;Parent=rna-XM_030244573.2;Dbxref=GeneID:69632,GenBank:XM_030244573.2,MGI:MGI:1916882;gbkey=mRNA;gene=Arhgef12;product=Rho guanine nucleotide exchange factor (GEF) 12%2C transcript variant X8;transcript_id=XM_030244573.2;extra_copy_number=0
CM058249.1	Liftoff	exon	57430863	57430905	.	-	.	ID=exon-XM_030244573.2-15;Parent=rna-XM_030244573.2;Dbxref=GeneID:69632,GenBank:XM_030244573.2,MGI:MGI:1916882;gbkey=mRNA;gene=Arhgef12;product=Rho guanine nucleotide exchange factor (GEF) 12%2C transcript variant X8;transcript_id=XM_030244573.2;extra_copy_number=0
CM058249.1	Liftoff	exon	57434549	57434647	.	-	.	ID=exon-XM_030244573.2-14;Parent=rna-XM_030244573.2;Dbxref=GeneID:69632,GenBank:XM_030244573.2,MGI:MGI:1916882;gbkey=mRNA;gene=Arhgef12;product=Rho guanine nucleotide exchange factor (GEF) 12%2C transcript variant X8;transcript_id=XM_030244573.2;extra_copy_number=0
CM058249.1	Liftoff	exon	57434841	57434951	.	-	.	ID=exon-XM_030244573.2-13;Parent=rna-XM_030244573.2;Dbxref=GeneID:69632,GenBank:XM_030244573.2,MGI:MGI:1916882;gbkey=mRNA;gene=Arhgef12;product=Rho guanine nucleotide exchange factor (GEF) 12%2C transcript variant X8;transcript_id=XM_030244573.2;extra_copy_number=0
CM058249.1	Liftoff	exon	57437022	57437114	.	-	.	ID=exon-XM_030244573.2-12;Parent=rna-XM_030244573.2;Dbxref=GeneID:69632,GenBank:XM_030244573.2,MGI:MGI:1916882;gbkey=mRNA;gene=Arhgef12;product=Rho guanine nucleotide exchange factor (GEF) 12%2C transcript variant X8;transcript_id=XM_030244573.2;extra_copy_number=0
CM058249.1	Liftoff	exon	57439185	57439259	.	-	.	ID=exon-XM_030244573.2-11;Parent=rna-XM_030244573.2;Dbxref=GeneID:69632,GenBank:XM_030244573.2,MGI:MGI:1916882;gbkey=mRNA;gene=Arhgef12;product=Rho guanine nucleotide exchange factor (GEF) 12%2C transcript variant X8;transcript_id=XM_030244573.2;extra_copy_number=0
CM058249.1	Liftoff	exon	57444909	57445049	.	-	.	ID=exon-XM_030244573.2-10;Parent=rna-XM_030244573.2;Dbxref=GeneID:69632,GenBank:XM_030244573.2,MGI:MGI:1916882;gbkey=mRNA;gene=Arhgef12;product=Rho guanine nucleotide exchange factor (GEF) 12%2C transcript variant X8;transcript_id=XM_030244573.2;extra_copy_number=0
CM058249.1	Liftoff	exon	57447058	57447177	.	-	.	ID=exon-XM_030244573.2-9;Parent=rna-XM_030244573.2;Dbxref=GeneID:69632,GenBank:XM_030244573.2,MGI:MGI:1916882;gbkey=mRNA;gene=Arhgef12;product=Rho guanine nucleotide exchange factor (GEF) 12%2C transcript variant X8;transcript_id=XM_030244573.2;extra_copy_number=0
CM058249.1	Liftoff	exon	57447341	57447418	.	-	.	ID=exon-XM_030244573.2-8;Parent=rna-XM_030244573.2;Dbxref=GeneID:69632,GenBank:XM_030244573.2,MGI:MGI:1916882;gbkey=mRNA;gene=Arhgef12;product=Rho guanine nucleotide exchange factor (GEF) 12%2C transcript variant X8;transcript_id=XM_030244573.2;extra_copy_number=0
CM058249.1	Liftoff	exon	57449611	57449789	.	-	.	ID=exon-XM_030244573.2-7;Parent=rna-XM_030244573.2;Dbxref=GeneID:69632,GenBank:XM_030244573.2,MGI:MGI:1916882;gbkey=mRNA;gene=Arhgef12;product=Rho guanine nucleotide exchange factor (GEF) 12%2C transcript variant X8;transcript_id=XM_030244573.2;extra_copy_number=0
CM058249.1	Liftoff	exon	57451821	57451878	.	-	.	ID=exon-XM_030244573.2-6;Parent=rna-XM_030244573.2;Dbxref=GeneID:69632,GenBank:XM_030244573.2,MGI:MGI:1916882;gbkey=mRNA;gene=Arhgef12;product=Rho guanine nucleotide exchange factor (GEF) 12%2C transcript variant X8;transcript_id=XM_030244573.2;extra_copy_number=0
CM058249.1	Liftoff	exon	57455186	57455235	.	-	.	ID=exon-XM_030244573.2-5;Parent=rna-XM_030244573.2;Dbxref=GeneID:69632,GenBank:XM_030244573.2,MGI:MGI:1916882;gbkey=mRNA;gene=Arhgef12;product=Rho guanine nucleotide exchange factor (GEF) 12%2C transcript variant X8;transcript_id=XM_030244573.2;extra_copy_number=0
CM058249.1	Liftoff	exon	57456203	57456301	.	-	.	ID=exon-XM_030244573.2-4;Parent=rna-XM_030244573.2;Dbxref=GeneID:69632,GenBank:XM_030244573.2,MGI:MGI:1916882;gbkey=mRNA;gene=Arhgef12;product=Rho guanine nucleotide exchange factor (GEF) 12%2C transcript variant X8;transcript_id=XM_030244573.2;extra_copy_number=0
CM058249.1	Liftoff	exon	57471602	57471687	.	-	.	ID=exon-XM_030244573.2-3;Parent=rna-XM_030244573.2;Dbxref=GeneID:69632,GenBank:XM_030244573.2,MGI:MGI:1916882;gbkey=mRNA;gene=Arhgef12;product=Rho guanine nucleotide exchange factor (GEF) 12%2C transcript variant X8;transcript_id=XM_030244573.2;extra_copy_number=0
CM058249.1	Liftoff	exon	57473277	57473300	.	-	.	ID=exon-XM_030244573.2-2;Parent=rna-XM_030244573.2;Dbxref=GeneID:69632,GenBank:XM_030244573.2,MGI:MGI:1916882;gbkey=mRNA;gene=Arhgef12;product=Rho guanine nucleotide exchange factor (GEF) 12%2C transcript variant X8;transcript_id=XM_030244573.2;extra_copy_number=0
CM058249.1	Liftoff	exon	57500132	57509037	.	-	.	ID=exon-XM_030244573.2-1;Parent=rna-XM_030244573.2;Dbxref=GeneID:69632,GenBank:XM_030244573.2,MGI:MGI:1916882;gbkey=mRNA;gene=Arhgef12;product=Rho guanine nucleotide exchange factor (GEF) 12%2C transcript variant X8;transcript_id=XM_030244573.2;extra_copy_number=0
CM058249.1	Liftoff	CDS	57398181	57398191	.	-	.	ID=cds-XP_030100433.1;Parent=rna-XM_030244573.2;Dbxref=GeneID:69632,GenBank:XP_030100433.1,MGI:MGI:1916882;Name=XP_030100433.1;gbkey=CDS;gene=Arhgef12;product=rho guanine nucleotide exchange factor 12 isoform X6;protein_id=XP_030100433.1;extra_copy_number=0
CM058249.1	Liftoff	CDS	57398712	57398781	.	-	.	ID=cds-XP_030100433.1;Parent=rna-XM_030244573.2;Dbxref=GeneID:69632,GenBank:XP_030100433.1,MGI:MGI:1916882;Name=XP_030100433.1;gbkey=CDS;gene=Arhgef12;product=rho guanine nucleotide exchange factor 12 isoform X6;protein_id=XP_030100433.1;extra_copy_number=0
CM058249.1	Liftoff	CDS	57399992	57400305	.	-	.	ID=cds-XP_030100433.1;Parent=rna-XM_030244573.2;Dbxref=GeneID:69632,GenBank:XP_030100433.1,MGI:MGI:1916882;Name=XP_030100433.1;gbkey=CDS;gene=Arhgef12;product=rho guanine nucleotide exchange factor 12 isoform X6;protein_id=XP_030100433.1;extra_copy_number=0
CM058249.1	Liftoff	CDS	57400994	57401464	.	-	.	ID=cds-XP_030100433.1;Parent=rna-XM_030244573.2;Dbxref=GeneID:69632,GenBank:XP_030100433.1,MGI:MGI:1916882;Name=XP_030100433.1;gbkey=CDS;gene=Arhgef12;product=rho guanine nucleotide exchange factor 12 isoform X6;protein_id=XP_030100433.1;extra_copy_number=0
CM058249.1	Liftoff	CDS	57403562	57403795	.	-	.	ID=cds-XP_030100433.1;Parent=rna-XM_030244573.2;Dbxref=GeneID:69632,GenBank:XP_030100433.1,MGI:MGI:1916882;Name=XP_030100433.1;gbkey=CDS;gene=Arhgef12;product=rho guanine nucleotide exchange factor 12 isoform X6;protein_id=XP_030100433.1;extra_copy_number=0
CM058249.1	Liftoff	CDS	57404038	57404117	.	-	.	ID=cds-XP_030100433.1;Parent=rna-XM_030244573.2;Dbxref=GeneID:69632,GenBank:XP_030100433.1,MGI:MGI:1916882;Name=XP_030100433.1;gbkey=CDS;gene=Arhgef12;product=rho guanine nucleotide exchange factor 12 isoform X6;protein_id=XP_030100433.1;extra_copy_number=0
CM058249.1	Liftoff	CDS	57404233	57404319	.	-	.	ID=cds-XP_030100433.1;Parent=rna-XM_030244573.2;Dbxref=GeneID:69632,GenBank:XP_030100433.1,MGI:MGI:1916882;Name=XP_030100433.1;gbkey=CDS;gene=Arhgef12;product=rho guanine nucleotide exchange factor 12 isoform X6;protein_id=XP_030100433.1;extra_copy_number=0
CM058249.1	Liftoff	CDS	57405038	57405125	.	-	.	ID=cds-XP_030100433.1;Parent=rna-XM_030244573.2;Dbxref=GeneID:69632,GenBank:XP_030100433.1,MGI:MGI:1916882;Name=XP_030100433.1;gbkey=CDS;gene=Arhgef12;product=rho guanine nucleotide exchange factor 12 isoform X6;protein_id=XP_030100433.1;extra_copy_number=0
CM058249.1	Liftoff	CDS	57406641	57406808	.	-	.	ID=cds-XP_030100433.1;Parent=rna-XM_030244573.2;Dbxref=GeneID:69632,GenBank:XP_030100433.1,MGI:MGI:1916882;Name=XP_030100433.1;gbkey=CDS;gene=Arhgef12;product=rho guanine nucleotide exchange factor 12 isoform X6;protein_id=XP_030100433.1;extra_copy_number=0
CM058249.1	Liftoff	CDS	57407211	57407286	.	-	.	ID=cds-XP_030100433.1;Parent=rna-XM_030244573.2;Dbxref=GeneID:69632,GenBank:XP_030100433.1,MGI:MGI:1916882;Name=XP_030100433.1;gbkey=CDS;gene=Arhgef12;product=rho guanine nucleotide exchange factor 12 isoform X6;protein_id=XP_030100433.1;extra_copy_number=0
CM058249.1	Liftoff	CDS	57408401	57408478	.	-	.	ID=cds-XP_030100433.1;Parent=rna-XM_030244573.2;Dbxref=GeneID:69632,GenBank:XP_030100433.1,MGI:MGI:1916882;Name=XP_030100433.1;gbkey=CDS;gene=Arhgef12;product=rho guanine nucleotide exchange factor 12 isoform X6;protein_id=XP_030100433.1;extra_copy_number=0
CM058249.1	Liftoff	CDS	57410953	57411053	.	-	.	ID=cds-XP_030100433.1;Parent=rna-XM_030244573.2;Dbxref=GeneID:69632,GenBank:XP_030100433.1,MGI:MGI:1916882;Name=XP_030100433.1;gbkey=CDS;gene=Arhgef12;product=rho guanine nucleotide exchange factor 12 isoform X6;protein_id=XP_030100433.1;extra_copy_number=0
CM058249.1	Liftoff	CDS	57413379	57413493	.	-	.	ID=cds-XP_030100433.1;Parent=rna-XM_030244573.2;Dbxref=GeneID:69632,GenBank:XP_030100433.1,MGI:MGI:1916882;Name=XP_030100433.1;gbkey=CDS;gene=Arhgef12;product=rho guanine nucleotide exchange factor 12 isoform X6;protein_id=XP_030100433.1;extra_copy_number=0
CM058249.1	Liftoff	CDS	57415467	57415592	.	-	.	ID=cds-XP_030100433.1;Parent=rna-XM_030244573.2;Dbxref=GeneID:69632,GenBank:XP_030100433.1,MGI:MGI:1916882;Name=XP_030100433.1;gbkey=CDS;gene=Arhgef12;product=rho guanine nucleotide exchange factor 12 isoform X6;protein_id=XP_030100433.1;extra_copy_number=0
CM058249.1	Liftoff	CDS	57417965	57418050	.	-	.	ID=cds-XP_030100433.1;Parent=rna-XM_030244573.2;Dbxref=GeneID:69632,GenBank:XP_030100433.1,MGI:MGI:1916882;Name=XP_030100433.1;gbkey=CDS;gene=Arhgef12;product=rho guanine nucleotide exchange factor 12 isoform X6;protein_id=XP_030100433.1;extra_copy_number=0
CM058249.1	Liftoff	CDS	57418980	57419126	.	-	.	ID=cds-XP_030100433.1;Parent=rna-XM_030244573.2;Dbxref=GeneID:69632,GenBank:XP_030100433.1,MGI:MGI:1916882;Name=XP_030100433.1;gbkey=CDS;gene=Arhgef12;product=rho guanine nucleotide exchange factor 12 isoform X6;protein_id=XP_030100433.1;extra_copy_number=0
CM058249.1	Liftoff	CDS	57420879	57421033	.	-	.	ID=cds-XP_030100433.1;Parent=rna-XM_030244573.2;Dbxref=GeneID:69632,GenBank:XP_030100433.1,MGI:MGI:1916882;Name=XP_030100433.1;gbkey=CDS;gene=Arhgef12;product=rho guanine nucleotide exchange factor 12 isoform X6;protein_id=XP_030100433.1;extra_copy_number=0
CM058249.1	Liftoff	CDS	57421541	57421576	.	-	.	ID=cds-XP_030100433.1;Parent=rna-XM_030244573.2;Dbxref=GeneID:69632,GenBank:XP_030100433.1,MGI:MGI:1916882;Name=XP_030100433.1;gbkey=CDS;gene=Arhgef12;product=rho guanine nucleotide exchange factor 12 isoform X6;protein_id=XP_030100433.1;extra_copy_number=0
CM058249.1	Liftoff	CDS	57421994	57422126	.	-	.	ID=cds-XP_030100433.1;Parent=rna-XM_030244573.2;Dbxref=GeneID:69632,GenBank:XP_030100433.1,MGI:MGI:1916882;Name=XP_030100433.1;gbkey=CDS;gene=Arhgef12;product=rho guanine nucleotide exchange factor 12 isoform X6;protein_id=XP_030100433.1;extra_copy_number=0
CM058249.1	Liftoff	CDS	57426579	57426791	.	-	.	ID=cds-XP_030100433.1;Parent=rna-XM_030244573.2;Dbxref=GeneID:69632,GenBank:XP_030100433.1,MGI:MGI:1916882;Name=XP_030100433.1;gbkey=CDS;gene=Arhgef12;product=rho guanine nucleotide exchange factor 12 isoform X6;protein_id=XP_030100433.1;extra_copy_number=0
CM058249.1	Liftoff	CDS	57428071	57428176	.	-	.	ID=cds-XP_030100433.1;Parent=rna-XM_030244573.2;Dbxref=GeneID:69632,GenBank:XP_030100433.1,MGI:MGI:1916882;Name=XP_030100433.1;gbkey=CDS;gene=Arhgef12;product=rho guanine nucleotide exchange factor 12 isoform X6;protein_id=XP_030100433.1;extra_copy_number=0
CM058249.1	Liftoff	CDS	57428953	57429067	.	-	.	ID=cds-XP_030100433.1;Parent=rna-XM_030244573.2;Dbxref=GeneID:69632,GenBank:XP_030100433.1,MGI:MGI:1916882;Name=XP_030100433.1;gbkey=CDS;gene=Arhgef12;product=rho guanine nucleotide exchange factor 12 isoform X6;protein_id=XP_030100433.1;extra_copy_number=0
CM058249.1	Liftoff	CDS	57429362	57429394	.	-	.	ID=cds-XP_030100433.1;Parent=rna-XM_030244573.2;Dbxref=GeneID:69632,GenBank:XP_030100433.1,MGI:MGI:1916882;Name=XP_030100433.1;gbkey=CDS;gene=Arhgef12;product=rho guanine nucleotide exchange factor 12 isoform X6;protein_id=XP_030100433.1;extra_copy_number=0
CM058249.1	Liftoff	CDS	57429974	57430111	.	-	.	ID=cds-XP_030100433.1;Parent=rna-XM_030244573.2;Dbxref=GeneID:69632,GenBank:XP_030100433.1,MGI:MGI:1916882;Name=XP_030100433.1;gbkey=CDS;gene=Arhgef12;product=rho guanine nucleotide exchange factor 12 isoform X6;protein_id=XP_030100433.1;extra_copy_number=0
CM058249.1	Liftoff	CDS	57430451	57430556	.	-	.	ID=cds-XP_030100433.1;Parent=rna-XM_030244573.2;Dbxref=GeneID:69632,GenBank:XP_030100433.1,MGI:MGI:1916882;Name=XP_030100433.1;gbkey=CDS;gene=Arhgef12;product=rho guanine nucleotide exchange factor 12 isoform X6;protein_id=XP_030100433.1;extra_copy_number=0
CM058249.1	Liftoff	CDS	57430863	57430905	.	-	.	ID=cds-XP_030100433.1;Parent=rna-XM_030244573.2;Dbxref=GeneID:69632,GenBank:XP_030100433.1,MGI:MGI:1916882;Name=XP_030100433.1;gbkey=CDS;gene=Arhgef12;product=rho guanine nucleotide exchange factor 12 isoform X6;protein_id=XP_030100433.1;extra_copy_number=0
CM058249.1	Liftoff	CDS	57434549	57434647	.	-	.	ID=cds-XP_030100433.1;Parent=rna-XM_030244573.2;Dbxref=GeneID:69632,GenBank:XP_030100433.1,MGI:MGI:1916882;Name=XP_030100433.1;gbkey=CDS;gene=Arhgef12;product=rho guanine nucleotide exchange factor 12 isoform X6;protein_id=XP_030100433.1;extra_copy_number=0
CM058249.1	Liftoff	CDS	57434841	57434951	.	-	.	ID=cds-XP_030100433.1;Parent=rna-XM_030244573.2;Dbxref=GeneID:69632,GenBank:XP_030100433.1,MGI:MGI:1916882;Name=XP_030100433.1;gbkey=CDS;gene=Arhgef12;product=rho guanine nucleotide exchange factor 12 isoform X6;protein_id=XP_030100433.1;extra_copy_number=0
CM058249.1	Liftoff	CDS	57437022	57437114	.	-	.	ID=cds-XP_030100433.1;Parent=rna-XM_030244573.2;Dbxref=GeneID:69632,GenBank:XP_030100433.1,MGI:MGI:1916882;Name=XP_030100433.1;gbkey=CDS;gene=Arhgef12;product=rho guanine nucleotide exchange factor 12 isoform X6;protein_id=XP_030100433.1;extra_copy_number=0
CM058249.1	Liftoff	CDS	57439185	57439259	.	-	.	ID=cds-XP_030100433.1;Parent=rna-XM_030244573.2;Dbxref=GeneID:69632,GenBank:XP_030100433.1,MGI:MGI:1916882;Name=XP_030100433.1;gbkey=CDS;gene=Arhgef12;product=rho guanine nucleotide exchange factor 12 isoform X6;protein_id=XP_030100433.1;extra_copy_number=0
CM058249.1	Liftoff	CDS	57444909	57445049	.	-	.	ID=cds-XP_030100433.1;Parent=rna-XM_030244573.2;Dbxref=GeneID:69632,GenBank:XP_030100433.1,MGI:MGI:1916882;Name=XP_030100433.1;gbkey=CDS;gene=Arhgef12;product=rho guanine nucleotide exchange factor 12 isoform X6;protein_id=XP_030100433.1;extra_copy_number=0
CM058249.1	Liftoff	CDS	57447058	57447177	.	-	.	ID=cds-XP_030100433.1;Parent=rna-XM_030244573.2;Dbxref=GeneID:69632,GenBank:XP_030100433.1,MGI:MGI:1916882;Name=XP_030100433.1;gbkey=CDS;gene=Arhgef12;product=rho guanine nucleotide exchange factor 12 isoform X6;protein_id=XP_030100433.1;extra_copy_number=0
CM058249.1	Liftoff	CDS	57447341	57447418	.	-	.	ID=cds-XP_030100433.1;Parent=rna-XM_030244573.2;Dbxref=GeneID:69632,GenBank:XP_030100433.1,MGI:MGI:1916882;Name=XP_030100433.1;gbkey=CDS;gene=Arhgef12;product=rho guanine nucleotide exchange factor 12 isoform X6;protein_id=XP_030100433.1;extra_copy_number=0
CM058249.1	Liftoff	CDS	57449611	57449789	.	-	.	ID=cds-XP_030100433.1;Parent=rna-XM_030244573.2;Dbxref=GeneID:69632,GenBank:XP_030100433.1,MGI:MGI:1916882;Name=XP_030100433.1;gbkey=CDS;gene=Arhgef12;product=rho guanine nucleotide exchange factor 12 isoform X6;protein_id=XP_030100433.1;extra_copy_number=0
CM058249.1	Liftoff	CDS	57451821	57451878	.	-	.	ID=cds-XP_030100433.1;Parent=rna-XM_030244573.2;Dbxref=GeneID:69632,GenBank:XP_030100433.1,MGI:MGI:1916882;Name=XP_030100433.1;gbkey=CDS;gene=Arhgef12;product=rho guanine nucleotide exchange factor 12 isoform X6;protein_id=XP_030100433.1;extra_copy_number=0
CM058249.1	Liftoff	CDS	57455186	57455224	.	-	.	ID=cds-XP_030100433.1;Parent=rna-XM_030244573.2;Dbxref=GeneID:69632,GenBank:XP_030100433.1,MGI:MGI:1916882;Name=XP_030100433.1;gbkey=CDS;gene=Arhgef12;product=rho guanine nucleotide exchange factor 12 isoform X6;protein_id=XP_030100433.1;extra_copy_number=0
CM058249.1	Liftoff	mRNA	57392845	57534797	.	-	.	ID=rna-XM_036155253.1;Parent=gene-Arhgef12;Dbxref=GeneID:69632,GenBank:XM_036155253.1,MGI:MGI:1916882;Name=XM_036155253.1;gbkey=mRNA;gene=Arhgef12;model_evidence=Supporting evidence includes similarity to: 2 mRNAs%2C 55 ESTs%2C 328 long SRA reads%2C and 100%25 coverage of the annotated genomic feature by RNAseq alignments%2C including 39 samples with support for all annotated introns;product=Rho guanine nucleotide exchange factor (GEF) 12%2C transcript variant X4;transcript_id=XM_036155253.1;matches_ref_protein=True;valid_ORF=True;extra_copy_number=0
CM058249.1	Liftoff	exon	57392845	57398191	.	-	.	ID=exon-XM_036155253.1-39;Parent=rna-XM_036155253.1;Dbxref=GeneID:69632,GenBank:XM_036155253.1,MGI:MGI:1916882;gbkey=mRNA;gene=Arhgef12;product=Rho guanine nucleotide exchange factor (GEF) 12%2C transcript variant X4;transcript_id=XM_036155253.1;extra_copy_number=0
CM058249.1	Liftoff	exon	57398712	57398781	.	-	.	ID=exon-XM_036155253.1-38;Parent=rna-XM_036155253.1;Dbxref=GeneID:69632,GenBank:XM_036155253.1,MGI:MGI:1916882;gbkey=mRNA;gene=Arhgef12;product=Rho guanine nucleotide exchange factor (GEF) 12%2C transcript variant X4;transcript_id=XM_036155253.1;extra_copy_number=0
CM058249.1	Liftoff	exon	57399992	57400305	.	-	.	ID=exon-XM_036155253.1-37;Parent=rna-XM_036155253.1;Dbxref=GeneID:69632,GenBank:XM_036155253.1,MGI:MGI:1916882;gbkey=mRNA;gene=Arhgef12;product=Rho guanine nucleotide exchange factor (GEF) 12%2C transcript variant X4;transcript_id=XM_036155253.1;extra_copy_number=0
CM058249.1	Liftoff	exon	57400994	57401464	.	-	.	ID=exon-XM_036155253.1-36;Parent=rna-XM_036155253.1;Dbxref=GeneID:69632,GenBank:XM_036155253.1,MGI:MGI:1916882;gbkey=mRNA;gene=Arhgef12;product=Rho guanine nucleotide exchange factor (GEF) 12%2C transcript variant X4;transcript_id=XM_036155253.1;extra_copy_number=0
CM058249.1	Liftoff	exon	57403562	57403795	.	-	.	ID=exon-XM_036155253.1-35;Parent=rna-XM_036155253.1;Dbxref=GeneID:69632,GenBank:XM_036155253.1,MGI:MGI:1916882;gbkey=mRNA;gene=Arhgef12;product=Rho guanine nucleotide exchange factor (GEF) 12%2C transcript variant X4;transcript_id=XM_036155253.1;extra_copy_number=0
CM058249.1	Liftoff	exon	57404038	57404117	.	-	.	ID=exon-XM_036155253.1-34;Parent=rna-XM_036155253.1;Dbxref=GeneID:69632,GenBank:XM_036155253.1,MGI:MGI:1916882;gbkey=mRNA;gene=Arhgef12;product=Rho guanine nucleotide exchange factor (GEF) 12%2C transcript variant X4;transcript_id=XM_036155253.1;extra_copy_number=0
CM058249.1	Liftoff	exon	57404233	57404319	.	-	.	ID=exon-XM_036155253.1-33;Parent=rna-XM_036155253.1;Dbxref=GeneID:69632,GenBank:XM_036155253.1,MGI:MGI:1916882;gbkey=mRNA;gene=Arhgef12;product=Rho guanine nucleotide exchange factor (GEF) 12%2C transcript variant X4;transcript_id=XM_036155253.1;extra_copy_number=0
CM058249.1	Liftoff	exon	57405038	57405125	.	-	.	ID=exon-XM_036155253.1-32;Parent=rna-XM_036155253.1;Dbxref=GeneID:69632,GenBank:XM_036155253.1,MGI:MGI:1916882;gbkey=mRNA;gene=Arhgef12;product=Rho guanine nucleotide exchange factor (GEF) 12%2C transcript variant X4;transcript_id=XM_036155253.1;extra_copy_number=0
CM058249.1	Liftoff	exon	57406641	57406808	.	-	.	ID=exon-XM_036155253.1-31;Parent=rna-XM_036155253.1;Dbxref=GeneID:69632,GenBank:XM_036155253.1,MGI:MGI:1916882;gbkey=mRNA;gene=Arhgef12;product=Rho guanine nucleotide exchange factor (GEF) 12%2C transcript variant X4;transcript_id=XM_036155253.1;extra_copy_number=0
CM058249.1	Liftoff	exon	57407211	57407286	.	-	.	ID=exon-XM_036155253.1-30;Parent=rna-XM_036155253.1;Dbxref=GeneID:69632,GenBank:XM_036155253.1,MGI:MGI:1916882;gbkey=mRNA;gene=Arhgef12;product=Rho guanine nucleotide exchange factor (GEF) 12%2C transcript variant X4;transcript_id=XM_036155253.1;extra_copy_number=0
CM058249.1	Liftoff	exon	57408401	57408478	.	-	.	ID=exon-XM_036155253.1-29;Parent=rna-XM_036155253.1;Dbxref=GeneID:69632,GenBank:XM_036155253.1,MGI:MGI:1916882;gbkey=mRNA;gene=Arhgef12;product=Rho guanine nucleotide exchange factor (GEF) 12%2C transcript variant X4;transcript_id=XM_036155253.1;extra_copy_number=0
CM058249.1	Liftoff	exon	57410953	57411053	.	-	.	ID=exon-XM_036155253.1-28;Parent=rna-XM_036155253.1;Dbxref=GeneID:69632,GenBank:XM_036155253.1,MGI:MGI:1916882;gbkey=mRNA;gene=Arhgef12;product=Rho guanine nucleotide exchange factor (GEF) 12%2C transcript variant X4;transcript_id=XM_036155253.1;extra_copy_number=0
CM058249.1	Liftoff	exon	57413379	57413493	.	-	.	ID=exon-XM_036155253.1-27;Parent=rna-XM_036155253.1;Dbxref=GeneID:69632,GenBank:XM_036155253.1,MGI:MGI:1916882;gbkey=mRNA;gene=Arhgef12;product=Rho guanine nucleotide exchange factor (GEF) 12%2C transcript variant X4;transcript_id=XM_036155253.1;extra_copy_number=0
CM058249.1	Liftoff	exon	57415467	57415592	.	-	.	ID=exon-XM_036155253.1-26;Parent=rna-XM_036155253.1;Dbxref=GeneID:69632,GenBank:XM_036155253.1,MGI:MGI:1916882;gbkey=mRNA;gene=Arhgef12;product=Rho guanine nucleotide exchange factor (GEF) 12%2C transcript variant X4;transcript_id=XM_036155253.1;extra_copy_number=0
CM058249.1	Liftoff	exon	57417965	57418050	.	-	.	ID=exon-XM_036155253.1-25;Parent=rna-XM_036155253.1;Dbxref=GeneID:69632,GenBank:XM_036155253.1,MGI:MGI:1916882;gbkey=mRNA;gene=Arhgef12;product=Rho guanine nucleotide exchange factor (GEF) 12%2C transcript variant X4;transcript_id=XM_036155253.1;extra_copy_number=0
CM058249.1	Liftoff	exon	57418980	57419126	.	-	.	ID=exon-XM_036155253.1-24;Parent=rna-XM_036155253.1;Dbxref=GeneID:69632,GenBank:XM_036155253.1,MGI:MGI:1916882;gbkey=mRNA;gene=Arhgef12;product=Rho guanine nucleotide exchange factor (GEF) 12%2C transcript variant X4;transcript_id=XM_036155253.1;extra_copy_number=0
CM058249.1	Liftoff	exon	57420879	57421033	.	-	.	ID=exon-XM_036155253.1-23;Parent=rna-XM_036155253.1;Dbxref=GeneID:69632,GenBank:XM_036155253.1,MGI:MGI:1916882;gbkey=mRNA;gene=Arhgef12;product=Rho guanine nucleotide exchange factor (GEF) 12%2C transcript variant X4;transcript_id=XM_036155253.1;extra_copy_number=0
CM058249.1	Liftoff	exon	57421541	57421576	.	-	.	ID=exon-XM_036155253.1-22;Parent=rna-XM_036155253.1;Dbxref=GeneID:69632,GenBank:XM_036155253.1,MGI:MGI:1916882;gbkey=mRNA;gene=Arhgef12;product=Rho guanine nucleotide exchange factor (GEF) 12%2C transcript variant X4;transcript_id=XM_036155253.1;extra_copy_number=0
CM058249.1	Liftoff	exon	57421994	57422126	.	-	.	ID=exon-XM_036155253.1-21;Parent=rna-XM_036155253.1;Dbxref=GeneID:69632,GenBank:XM_036155253.1,MGI:MGI:1916882;gbkey=mRNA;gene=Arhgef12;product=Rho guanine nucleotide exchange factor (GEF) 12%2C transcript variant X4;transcript_id=XM_036155253.1;extra_copy_number=0
CM058249.1	Liftoff	exon	57426579	57426791	.	-	.	ID=exon-XM_036155253.1-20;Parent=rna-XM_036155253.1;Dbxref=GeneID:69632,GenBank:XM_036155253.1,MGI:MGI:1916882;gbkey=mRNA;gene=Arhgef12;product=Rho guanine nucleotide exchange factor (GEF) 12%2C transcript variant X4;transcript_id=XM_036155253.1;extra_copy_number=0
CM058249.1	Liftoff	exon	57428071	57428176	.	-	.	ID=exon-XM_036155253.1-19;Parent=rna-XM_036155253.1;Dbxref=GeneID:69632,GenBank:XM_036155253.1,MGI:MGI:1916882;gbkey=mRNA;gene=Arhgef12;product=Rho guanine nucleotide exchange factor (GEF) 12%2C transcript variant X4;transcript_id=XM_036155253.1;extra_copy_number=0
CM058249.1	Liftoff	exon	57428953	57429067	.	-	.	ID=exon-XM_036155253.1-18;Parent=rna-XM_036155253.1;Dbxref=GeneID:69632,GenBank:XM_036155253.1,MGI:MGI:1916882;gbkey=mRNA;gene=Arhgef12;product=Rho guanine nucleotide exchange factor (GEF) 12%2C transcript variant X4;transcript_id=XM_036155253.1;extra_copy_number=0
CM058249.1	Liftoff	exon	57429362	57429394	.	-	.	ID=exon-XM_036155253.1-17;Parent=rna-XM_036155253.1;Dbxref=GeneID:69632,GenBank:XM_036155253.1,MGI:MGI:1916882;gbkey=mRNA;gene=Arhgef12;product=Rho guanine nucleotide exchange factor (GEF) 12%2C transcript variant X4;transcript_id=XM_036155253.1;extra_copy_number=0
CM058249.1	Liftoff	exon	57429974	57430111	.	-	.	ID=exon-XM_036155253.1-16;Parent=rna-XM_036155253.1;Dbxref=GeneID:69632,GenBank:XM_036155253.1,MGI:MGI:1916882;gbkey=mRNA;gene=Arhgef12;product=Rho guanine nucleotide exchange factor (GEF) 12%2C transcript variant X4;transcript_id=XM_036155253.1;extra_copy_number=0
CM058249.1	Liftoff	exon	57430451	57430556	.	-	.	ID=exon-XM_036155253.1-15;Parent=rna-XM_036155253.1;Dbxref=GeneID:69632,GenBank:XM_036155253.1,MGI:MGI:1916882;gbkey=mRNA;gene=Arhgef12;product=Rho guanine nucleotide exchange factor (GEF) 12%2C transcript variant X4;transcript_id=XM_036155253.1;extra_copy_number=0
CM058249.1	Liftoff	exon	57430863	57430905	.	-	.	ID=exon-XM_036155253.1-14;Parent=rna-XM_036155253.1;Dbxref=GeneID:69632,GenBank:XM_036155253.1,MGI:MGI:1916882;gbkey=mRNA;gene=Arhgef12;product=Rho guanine nucleotide exchange factor (GEF) 12%2C transcript variant X4;transcript_id=XM_036155253.1;extra_copy_number=0
CM058249.1	Liftoff	exon	57434549	57434647	.	-	.	ID=exon-XM_036155253.1-13;Parent=rna-XM_036155253.1;Dbxref=GeneID:69632,GenBank:XM_036155253.1,MGI:MGI:1916882;gbkey=mRNA;gene=Arhgef12;product=Rho guanine nucleotide exchange factor (GEF) 12%2C transcript variant X4;transcript_id=XM_036155253.1;extra_copy_number=0
CM058249.1	Liftoff	exon	57434841	57434951	.	-	.	ID=exon-XM_036155253.1-12;Parent=rna-XM_036155253.1;Dbxref=GeneID:69632,GenBank:XM_036155253.1,MGI:MGI:1916882;gbkey=mRNA;gene=Arhgef12;product=Rho guanine nucleotide exchange factor (GEF) 12%2C transcript variant X4;transcript_id=XM_036155253.1;extra_copy_number=0
CM058249.1	Liftoff	exon	57437022	57437117	.	-	.	ID=exon-XM_036155253.1-11;Parent=rna-XM_036155253.1;Dbxref=GeneID:69632,GenBank:XM_036155253.1,MGI:MGI:1916882;gbkey=mRNA;gene=Arhgef12;product=Rho guanine nucleotide exchange factor (GEF) 12%2C transcript variant X4;transcript_id=XM_036155253.1;extra_copy_number=0
CM058249.1	Liftoff	exon	57439185	57439259	.	-	.	ID=exon-XM_036155253.1-10;Parent=rna-XM_036155253.1;Dbxref=GeneID:69632,GenBank:XM_036155253.1,MGI:MGI:1916882;gbkey=mRNA;gene=Arhgef12;product=Rho guanine nucleotide exchange factor (GEF) 12%2C transcript variant X4;transcript_id=XM_036155253.1;extra_copy_number=0
CM058249.1	Liftoff	exon	57444909	57445049	.	-	.	ID=exon-XM_036155253.1-9;Parent=rna-XM_036155253.1;Dbxref=GeneID:69632,GenBank:XM_036155253.1,MGI:MGI:1916882;gbkey=mRNA;gene=Arhgef12;product=Rho guanine nucleotide exchange factor (GEF) 12%2C transcript variant X4;transcript_id=XM_036155253.1;extra_copy_number=0
CM058249.1	Liftoff	exon	57447058	57447177	.	-	.	ID=exon-XM_036155253.1-8;Parent=rna-XM_036155253.1;Dbxref=GeneID:69632,GenBank:XM_036155253.1,MGI:MGI:1916882;gbkey=mRNA;gene=Arhgef12;product=Rho guanine nucleotide exchange factor (GEF) 12%2C transcript variant X4;transcript_id=XM_036155253.1;extra_copy_number=0
CM058249.1	Liftoff	exon	57447341	57447418	.	-	.	ID=exon-XM_036155253.1-7;Parent=rna-XM_036155253.1;Dbxref=GeneID:69632,GenBank:XM_036155253.1,MGI:MGI:1916882;gbkey=mRNA;gene=Arhgef12;product=Rho guanine nucleotide exchange factor (GEF) 12%2C transcript variant X4;transcript_id=XM_036155253.1;extra_copy_number=0
CM058249.1	Liftoff	exon	57449611	57449789	.	-	.	ID=exon-XM_036155253.1-6;Parent=rna-XM_036155253.1;Dbxref=GeneID:69632,GenBank:XM_036155253.1,MGI:MGI:1916882;gbkey=mRNA;gene=Arhgef12;product=Rho guanine nucleotide exchange factor (GEF) 12%2C transcript variant X4;transcript_id=XM_036155253.1;extra_copy_number=0
CM058249.1	Liftoff	exon	57451821	57451878	.	-	.	ID=exon-XM_036155253.1-5;Parent=rna-XM_036155253.1;Dbxref=GeneID:69632,GenBank:XM_036155253.1,MGI:MGI:1916882;gbkey=mRNA;gene=Arhgef12;product=Rho guanine nucleotide exchange factor (GEF) 12%2C transcript variant X4;transcript_id=XM_036155253.1;extra_copy_number=0
CM058249.1	Liftoff	exon	57455186	57455235	.	-	.	ID=exon-XM_036155253.1-4;Parent=rna-XM_036155253.1;Dbxref=GeneID:69632,GenBank:XM_036155253.1,MGI:MGI:1916882;gbkey=mRNA;gene=Arhgef12;product=Rho guanine nucleotide exchange factor (GEF) 12%2C transcript variant X4;transcript_id=XM_036155253.1;extra_copy_number=0
CM058249.1	Liftoff	exon	57456203	57456301	.	-	.	ID=exon-XM_036155253.1-3;Parent=rna-XM_036155253.1;Dbxref=GeneID:69632,GenBank:XM_036155253.1,MGI:MGI:1916882;gbkey=mRNA;gene=Arhgef12;product=Rho guanine nucleotide exchange factor (GEF) 12%2C transcript variant X4;transcript_id=XM_036155253.1;extra_copy_number=0
CM058249.1	Liftoff	exon	57471602	57471687	.	-	.	ID=exon-XM_036155253.1-2;Parent=rna-XM_036155253.1;Dbxref=GeneID:69632,GenBank:XM_036155253.1,MGI:MGI:1916882;gbkey=mRNA;gene=Arhgef12;product=Rho guanine nucleotide exchange factor (GEF) 12%2C transcript variant X4;transcript_id=XM_036155253.1;extra_copy_number=0
CM058249.1	Liftoff	exon	57534202	57534797	.	-	.	ID=exon-XM_036155253.1-1;Parent=rna-XM_036155253.1;Dbxref=GeneID:69632,GenBank:XM_036155253.1,MGI:MGI:1916882;gbkey=mRNA;gene=Arhgef12;product=Rho guanine nucleotide exchange factor (GEF) 12%2C transcript variant X4;transcript_id=XM_036155253.1;extra_copy_number=0
CM058249.1	Liftoff	CDS	57398181	57398191	.	-	.	ID=cds-XP_036011146.1;Parent=rna-XM_036155253.1;Dbxref=GeneID:69632,GenBank:XP_036011146.1,MGI:MGI:1916882;Name=XP_036011146.1;gbkey=CDS;gene=Arhgef12;product=rho guanine nucleotide exchange factor 12 isoform X4;protein_id=XP_036011146.1;extra_copy_number=0
CM058249.1	Liftoff	CDS	57398712	57398781	.	-	.	ID=cds-XP_036011146.1;Parent=rna-XM_036155253.1;Dbxref=GeneID:69632,GenBank:XP_036011146.1,MGI:MGI:1916882;Name=XP_036011146.1;gbkey=CDS;gene=Arhgef12;product=rho guanine nucleotide exchange factor 12 isoform X4;protein_id=XP_036011146.1;extra_copy_number=0
CM058249.1	Liftoff	CDS	57399992	57400305	.	-	.	ID=cds-XP_036011146.1;Parent=rna-XM_036155253.1;Dbxref=GeneID:69632,GenBank:XP_036011146.1,MGI:MGI:1916882;Name=XP_036011146.1;gbkey=CDS;gene=Arhgef12;product=rho guanine nucleotide exchange factor 12 isoform X4;protein_id=XP_036011146.1;extra_copy_number=0
CM058249.1	Liftoff	CDS	57400994	57401464	.	-	.	ID=cds-XP_036011146.1;Parent=rna-XM_036155253.1;Dbxref=GeneID:69632,GenBank:XP_036011146.1,MGI:MGI:1916882;Name=XP_036011146.1;gbkey=CDS;gene=Arhgef12;product=rho guanine nucleotide exchange factor 12 isoform X4;protein_id=XP_036011146.1;extra_copy_number=0
CM058249.1	Liftoff	CDS	57403562	57403795	.	-	.	ID=cds-XP_036011146.1;Parent=rna-XM_036155253.1;Dbxref=GeneID:69632,GenBank:XP_036011146.1,MGI:MGI:1916882;Name=XP_036011146.1;gbkey=CDS;gene=Arhgef12;product=rho guanine nucleotide exchange factor 12 isoform X4;protein_id=XP_036011146.1;extra_copy_number=0
CM058249.1	Liftoff	CDS	57404038	57404117	.	-	.	ID=cds-XP_036011146.1;Parent=rna-XM_036155253.1;Dbxref=GeneID:69632,GenBank:XP_036011146.1,MGI:MGI:1916882;Name=XP_036011146.1;gbkey=CDS;gene=Arhgef12;product=rho guanine nucleotide exchange factor 12 isoform X4;protein_id=XP_036011146.1;extra_copy_number=0
CM058249.1	Liftoff	CDS	57404233	57404319	.	-	.	ID=cds-XP_036011146.1;Parent=rna-XM_036155253.1;Dbxref=GeneID:69632,GenBank:XP_036011146.1,MGI:MGI:1916882;Name=XP_036011146.1;gbkey=CDS;gene=Arhgef12;product=rho guanine nucleotide exchange factor 12 isoform X4;protein_id=XP_036011146.1;extra_copy_number=0
CM058249.1	Liftoff	CDS	57405038	57405125	.	-	.	ID=cds-XP_036011146.1;Parent=rna-XM_036155253.1;Dbxref=GeneID:69632,GenBank:XP_036011146.1,MGI:MGI:1916882;Name=XP_036011146.1;gbkey=CDS;gene=Arhgef12;product=rho guanine nucleotide exchange factor 12 isoform X4;protein_id=XP_036011146.1;extra_copy_number=0
CM058249.1	Liftoff	CDS	57406641	57406808	.	-	.	ID=cds-XP_036011146.1;Parent=rna-XM_036155253.1;Dbxref=GeneID:69632,GenBank:XP_036011146.1,MGI:MGI:1916882;Name=XP_036011146.1;gbkey=CDS;gene=Arhgef12;product=rho guanine nucleotide exchange factor 12 isoform X4;protein_id=XP_036011146.1;extra_copy_number=0
CM058249.1	Liftoff	CDS	57407211	57407286	.	-	.	ID=cds-XP_036011146.1;Parent=rna-XM_036155253.1;Dbxref=GeneID:69632,GenBank:XP_036011146.1,MGI:MGI:1916882;Name=XP_036011146.1;gbkey=CDS;gene=Arhgef12;product=rho guanine nucleotide exchange factor 12 isoform X4;protein_id=XP_036011146.1;extra_copy_number=0
CM058249.1	Liftoff	CDS	57408401	57408478	.	-	.	ID=cds-XP_036011146.1;Parent=rna-XM_036155253.1;Dbxref=GeneID:69632,GenBank:XP_036011146.1,MGI:MGI:1916882;Name=XP_036011146.1;gbkey=CDS;gene=Arhgef12;product=rho guanine nucleotide exchange factor 12 isoform X4;protein_id=XP_036011146.1;extra_copy_number=0
CM058249.1	Liftoff	CDS	57410953	57411053	.	-	.	ID=cds-XP_036011146.1;Parent=rna-XM_036155253.1;Dbxref=GeneID:69632,GenBank:XP_036011146.1,MGI:MGI:1916882;Name=XP_036011146.1;gbkey=CDS;gene=Arhgef12;product=rho guanine nucleotide exchange factor 12 isoform X4;protein_id=XP_036011146.1;extra_copy_number=0
CM058249.1	Liftoff	CDS	57413379	57413493	.	-	.	ID=cds-XP_036011146.1;Parent=rna-XM_036155253.1;Dbxref=GeneID:69632,GenBank:XP_036011146.1,MGI:MGI:1916882;Name=XP_036011146.1;gbkey=CDS;gene=Arhgef12;product=rho guanine nucleotide exchange factor 12 isoform X4;protein_id=XP_036011146.1;extra_copy_number=0
CM058249.1	Liftoff	CDS	57415467	57415592	.	-	.	ID=cds-XP_036011146.1;Parent=rna-XM_036155253.1;Dbxref=GeneID:69632,GenBank:XP_036011146.1,MGI:MGI:1916882;Name=XP_036011146.1;gbkey=CDS;gene=Arhgef12;product=rho guanine nucleotide exchange factor 12 isoform X4;protein_id=XP_036011146.1;extra_copy_number=0
CM058249.1	Liftoff	CDS	57417965	57418050	.	-	.	ID=cds-XP_036011146.1;Parent=rna-XM_036155253.1;Dbxref=GeneID:69632,GenBank:XP_036011146.1,MGI:MGI:1916882;Name=XP_036011146.1;gbkey=CDS;gene=Arhgef12;product=rho guanine nucleotide exchange factor 12 isoform X4;protein_id=XP_036011146.1;extra_copy_number=0
CM058249.1	Liftoff	CDS	57418980	57419126	.	-	.	ID=cds-XP_036011146.1;Parent=rna-XM_036155253.1;Dbxref=GeneID:69632,GenBank:XP_036011146.1,MGI:MGI:1916882;Name=XP_036011146.1;gbkey=CDS;gene=Arhgef12;product=rho guanine nucleotide exchange factor 12 isoform X4;protein_id=XP_036011146.1;extra_copy_number=0
CM058249.1	Liftoff	CDS	57420879	57421033	.	-	.	ID=cds-XP_036011146.1;Parent=rna-XM_036155253.1;Dbxref=GeneID:69632,GenBank:XP_036011146.1,MGI:MGI:1916882;Name=XP_036011146.1;gbkey=CDS;gene=Arhgef12;product=rho guanine nucleotide exchange factor 12 isoform X4;protein_id=XP_036011146.1;extra_copy_number=0
CM058249.1	Liftoff	CDS	57421541	57421576	.	-	.	ID=cds-XP_036011146.1;Parent=rna-XM_036155253.1;Dbxref=GeneID:69632,GenBank:XP_036011146.1,MGI:MGI:1916882;Name=XP_036011146.1;gbkey=CDS;gene=Arhgef12;product=rho guanine nucleotide exchange factor 12 isoform X4;protein_id=XP_036011146.1;extra_copy_number=0
CM058249.1	Liftoff	CDS	57421994	57422126	.	-	.	ID=cds-XP_036011146.1;Parent=rna-XM_036155253.1;Dbxref=GeneID:69632,GenBank:XP_036011146.1,MGI:MGI:1916882;Name=XP_036011146.1;gbkey=CDS;gene=Arhgef12;product=rho guanine nucleotide exchange factor 12 isoform X4;protein_id=XP_036011146.1;extra_copy_number=0
CM058249.1	Liftoff	CDS	57426579	57426791	.	-	.	ID=cds-XP_036011146.1;Parent=rna-XM_036155253.1;Dbxref=GeneID:69632,GenBank:XP_036011146.1,MGI:MGI:1916882;Name=XP_036011146.1;gbkey=CDS;gene=Arhgef12;product=rho guanine nucleotide exchange factor 12 isoform X4;protein_id=XP_036011146.1;extra_copy_number=0
CM058249.1	Liftoff	CDS	57428071	57428176	.	-	.	ID=cds-XP_036011146.1;Parent=rna-XM_036155253.1;Dbxref=GeneID:69632,GenBank:XP_036011146.1,MGI:MGI:1916882;Name=XP_036011146.1;gbkey=CDS;gene=Arhgef12;product=rho guanine nucleotide exchange factor 12 isoform X4;protein_id=XP_036011146.1;extra_copy_number=0
CM058249.1	Liftoff	CDS	57428953	57429067	.	-	.	ID=cds-XP_036011146.1;Parent=rna-XM_036155253.1;Dbxref=GeneID:69632,GenBank:XP_036011146.1,MGI:MGI:1916882;Name=XP_036011146.1;gbkey=CDS;gene=Arhgef12;product=rho guanine nucleotide exchange factor 12 isoform X4;protein_id=XP_036011146.1;extra_copy_number=0
CM058249.1	Liftoff	CDS	57429362	57429394	.	-	.	ID=cds-XP_036011146.1;Parent=rna-XM_036155253.1;Dbxref=GeneID:69632,GenBank:XP_036011146.1,MGI:MGI:1916882;Name=XP_036011146.1;gbkey=CDS;gene=Arhgef12;product=rho guanine nucleotide exchange factor 12 isoform X4;protein_id=XP_036011146.1;extra_copy_number=0
CM058249.1	Liftoff	CDS	57429974	57430111	.	-	.	ID=cds-XP_036011146.1;Parent=rna-XM_036155253.1;Dbxref=GeneID:69632,GenBank:XP_036011146.1,MGI:MGI:1916882;Name=XP_036011146.1;gbkey=CDS;gene=Arhgef12;product=rho guanine nucleotide exchange factor 12 isoform X4;protein_id=XP_036011146.1;extra_copy_number=0
CM058249.1	Liftoff	CDS	57430451	57430556	.	-	.	ID=cds-XP_036011146.1;Parent=rna-XM_036155253.1;Dbxref=GeneID:69632,GenBank:XP_036011146.1,MGI:MGI:1916882;Name=XP_036011146.1;gbkey=CDS;gene=Arhgef12;product=rho guanine nucleotide exchange factor 12 isoform X4;protein_id=XP_036011146.1;extra_copy_number=0
CM058249.1	Liftoff	CDS	57430863	57430905	.	-	.	ID=cds-XP_036011146.1;Parent=rna-XM_036155253.1;Dbxref=GeneID:69632,GenBank:XP_036011146.1,MGI:MGI:1916882;Name=XP_036011146.1;gbkey=CDS;gene=Arhgef12;product=rho guanine nucleotide exchange factor 12 isoform X4;protein_id=XP_036011146.1;extra_copy_number=0
CM058249.1	Liftoff	CDS	57434549	57434647	.	-	.	ID=cds-XP_036011146.1;Parent=rna-XM_036155253.1;Dbxref=GeneID:69632,GenBank:XP_036011146.1,MGI:MGI:1916882;Name=XP_036011146.1;gbkey=CDS;gene=Arhgef12;product=rho guanine nucleotide exchange factor 12 isoform X4;protein_id=XP_036011146.1;extra_copy_number=0
CM058249.1	Liftoff	CDS	57434841	57434951	.	-	.	ID=cds-XP_036011146.1;Parent=rna-XM_036155253.1;Dbxref=GeneID:69632,GenBank:XP_036011146.1,MGI:MGI:1916882;Name=XP_036011146.1;gbkey=CDS;gene=Arhgef12;product=rho guanine nucleotide exchange factor 12 isoform X4;protein_id=XP_036011146.1;extra_copy_number=0
CM058249.1	Liftoff	CDS	57437022	57437117	.	-	.	ID=cds-XP_036011146.1;Parent=rna-XM_036155253.1;Dbxref=GeneID:69632,GenBank:XP_036011146.1,MGI:MGI:1916882;Name=XP_036011146.1;gbkey=CDS;gene=Arhgef12;product=rho guanine nucleotide exchange factor 12 isoform X4;protein_id=XP_036011146.1;extra_copy_number=0
CM058249.1	Liftoff	CDS	57439185	57439259	.	-	.	ID=cds-XP_036011146.1;Parent=rna-XM_036155253.1;Dbxref=GeneID:69632,GenBank:XP_036011146.1,MGI:MGI:1916882;Name=XP_036011146.1;gbkey=CDS;gene=Arhgef12;product=rho guanine nucleotide exchange factor 12 isoform X4;protein_id=XP_036011146.1;extra_copy_number=0
CM058249.1	Liftoff	CDS	57444909	57445049	.	-	.	ID=cds-XP_036011146.1;Parent=rna-XM_036155253.1;Dbxref=GeneID:69632,GenBank:XP_036011146.1,MGI:MGI:1916882;Name=XP_036011146.1;gbkey=CDS;gene=Arhgef12;product=rho guanine nucleotide exchange factor 12 isoform X4;protein_id=XP_036011146.1;extra_copy_number=0
CM058249.1	Liftoff	CDS	57447058	57447177	.	-	.	ID=cds-XP_036011146.1;Parent=rna-XM_036155253.1;Dbxref=GeneID:69632,GenBank:XP_036011146.1,MGI:MGI:1916882;Name=XP_036011146.1;gbkey=CDS;gene=Arhgef12;product=rho guanine nucleotide exchange factor 12 isoform X4;protein_id=XP_036011146.1;extra_copy_number=0
CM058249.1	Liftoff	CDS	57447341	57447418	.	-	.	ID=cds-XP_036011146.1;Parent=rna-XM_036155253.1;Dbxref=GeneID:69632,GenBank:XP_036011146.1,MGI:MGI:1916882;Name=XP_036011146.1;gbkey=CDS;gene=Arhgef12;product=rho guanine nucleotide exchange factor 12 isoform X4;protein_id=XP_036011146.1;extra_copy_number=0
CM058249.1	Liftoff	CDS	57449611	57449789	.	-	.	ID=cds-XP_036011146.1;Parent=rna-XM_036155253.1;Dbxref=GeneID:69632,GenBank:XP_036011146.1,MGI:MGI:1916882;Name=XP_036011146.1;gbkey=CDS;gene=Arhgef12;product=rho guanine nucleotide exchange factor 12 isoform X4;protein_id=XP_036011146.1;extra_copy_number=0
CM058249.1	Liftoff	CDS	57451821	57451878	.	-	.	ID=cds-XP_036011146.1;Parent=rna-XM_036155253.1;Dbxref=GeneID:69632,GenBank:XP_036011146.1,MGI:MGI:1916882;Name=XP_036011146.1;gbkey=CDS;gene=Arhgef12;product=rho guanine nucleotide exchange factor 12 isoform X4;protein_id=XP_036011146.1;extra_copy_number=0
CM058249.1	Liftoff	CDS	57455186	57455235	.	-	.	ID=cds-XP_036011146.1;Parent=rna-XM_036155253.1;Dbxref=GeneID:69632,GenBank:XP_036011146.1,MGI:MGI:1916882;Name=XP_036011146.1;gbkey=CDS;gene=Arhgef12;product=rho guanine nucleotide exchange factor 12 isoform X4;protein_id=XP_036011146.1;extra_copy_number=0
CM058249.1	Liftoff	CDS	57456203	57456301	.	-	.	ID=cds-XP_036011146.1;Parent=rna-XM_036155253.1;Dbxref=GeneID:69632,GenBank:XP_036011146.1,MGI:MGI:1916882;Name=XP_036011146.1;gbkey=CDS;gene=Arhgef12;product=rho guanine nucleotide exchange factor 12 isoform X4;protein_id=XP_036011146.1;extra_copy_number=0
CM058249.1	Liftoff	CDS	57471602	57471687	.	-	.	ID=cds-XP_036011146.1;Parent=rna-XM_036155253.1;Dbxref=GeneID:69632,GenBank:XP_036011146.1,MGI:MGI:1916882;Name=XP_036011146.1;gbkey=CDS;gene=Arhgef12;product=rho guanine nucleotide exchange factor 12 isoform X4;protein_id=XP_036011146.1;extra_copy_number=0
CM058249.1	Liftoff	CDS	57534202	57534233	.	-	.	ID=cds-XP_036011146.1;Parent=rna-XM_036155253.1;Dbxref=GeneID:69632,GenBank:XP_036011146.1,MGI:MGI:1916882;Name=XP_036011146.1;gbkey=CDS;gene=Arhgef12;product=rho guanine nucleotide exchange factor 12 isoform X4;protein_id=XP_036011146.1;extra_copy_number=0
CM058249.1	Liftoff	mRNA	57392845	57534797	.	-	.	ID=rna-XM_036155254.1;Parent=gene-Arhgef12;Dbxref=GeneID:69632,GenBank:XM_036155254.1,MGI:MGI:1916882;Name=XM_036155254.1;gbkey=mRNA;gene=Arhgef12;model_evidence=Supporting evidence includes similarity to: 2 mRNAs%2C 55 ESTs%2C 278 long SRA reads%2C and 100%25 coverage of the annotated genomic feature by RNAseq alignments%2C including 48 samples with support for all annotated introns;product=Rho guanine nucleotide exchange factor (GEF) 12%2C transcript variant X9;transcript_id=XM_036155254.1;matches_ref_protein=True;valid_ORF=True;extra_copy_number=0
CM058249.1	Liftoff	exon	57392845	57398191	.	-	.	ID=exon-XM_036155254.1-40;Parent=rna-XM_036155254.1;Dbxref=GeneID:69632,GenBank:XM_036155254.1,MGI:MGI:1916882;gbkey=mRNA;gene=Arhgef12;product=Rho guanine nucleotide exchange factor (GEF) 12%2C transcript variant X9;transcript_id=XM_036155254.1;extra_copy_number=0
CM058249.1	Liftoff	exon	57398712	57398781	.	-	.	ID=exon-XM_036155254.1-39;Parent=rna-XM_036155254.1;Dbxref=GeneID:69632,GenBank:XM_036155254.1,MGI:MGI:1916882;gbkey=mRNA;gene=Arhgef12;product=Rho guanine nucleotide exchange factor (GEF) 12%2C transcript variant X9;transcript_id=XM_036155254.1;extra_copy_number=0
CM058249.1	Liftoff	exon	57399992	57400305	.	-	.	ID=exon-XM_036155254.1-38;Parent=rna-XM_036155254.1;Dbxref=GeneID:69632,GenBank:XM_036155254.1,MGI:MGI:1916882;gbkey=mRNA;gene=Arhgef12;product=Rho guanine nucleotide exchange factor (GEF) 12%2C transcript variant X9;transcript_id=XM_036155254.1;extra_copy_number=0
CM058249.1	Liftoff	exon	57400994	57401464	.	-	.	ID=exon-XM_036155254.1-37;Parent=rna-XM_036155254.1;Dbxref=GeneID:69632,GenBank:XM_036155254.1,MGI:MGI:1916882;gbkey=mRNA;gene=Arhgef12;product=Rho guanine nucleotide exchange factor (GEF) 12%2C transcript variant X9;transcript_id=XM_036155254.1;extra_copy_number=0
CM058249.1	Liftoff	exon	57403562	57403795	.	-	.	ID=exon-XM_036155254.1-36;Parent=rna-XM_036155254.1;Dbxref=GeneID:69632,GenBank:XM_036155254.1,MGI:MGI:1916882;gbkey=mRNA;gene=Arhgef12;product=Rho guanine nucleotide exchange factor (GEF) 12%2C transcript variant X9;transcript_id=XM_036155254.1;extra_copy_number=0
CM058249.1	Liftoff	exon	57404038	57404117	.	-	.	ID=exon-XM_036155254.1-35;Parent=rna-XM_036155254.1;Dbxref=GeneID:69632,GenBank:XM_036155254.1,MGI:MGI:1916882;gbkey=mRNA;gene=Arhgef12;product=Rho guanine nucleotide exchange factor (GEF) 12%2C transcript variant X9;transcript_id=XM_036155254.1;extra_copy_number=0
CM058249.1	Liftoff	exon	57404233	57404319	.	-	.	ID=exon-XM_036155254.1-34;Parent=rna-XM_036155254.1;Dbxref=GeneID:69632,GenBank:XM_036155254.1,MGI:MGI:1916882;gbkey=mRNA;gene=Arhgef12;product=Rho guanine nucleotide exchange factor (GEF) 12%2C transcript variant X9;transcript_id=XM_036155254.1;extra_copy_number=0
CM058249.1	Liftoff	exon	57405038	57405125	.	-	.	ID=exon-XM_036155254.1-33;Parent=rna-XM_036155254.1;Dbxref=GeneID:69632,GenBank:XM_036155254.1,MGI:MGI:1916882;gbkey=mRNA;gene=Arhgef12;product=Rho guanine nucleotide exchange factor (GEF) 12%2C transcript variant X9;transcript_id=XM_036155254.1;extra_copy_number=0
CM058249.1	Liftoff	exon	57406641	57406808	.	-	.	ID=exon-XM_036155254.1-32;Parent=rna-XM_036155254.1;Dbxref=GeneID:69632,GenBank:XM_036155254.1,MGI:MGI:1916882;gbkey=mRNA;gene=Arhgef12;product=Rho guanine nucleotide exchange factor (GEF) 12%2C transcript variant X9;transcript_id=XM_036155254.1;extra_copy_number=0
CM058249.1	Liftoff	exon	57407211	57407286	.	-	.	ID=exon-XM_036155254.1-31;Parent=rna-XM_036155254.1;Dbxref=GeneID:69632,GenBank:XM_036155254.1,MGI:MGI:1916882;gbkey=mRNA;gene=Arhgef12;product=Rho guanine nucleotide exchange factor (GEF) 12%2C transcript variant X9;transcript_id=XM_036155254.1;extra_copy_number=0
CM058249.1	Liftoff	exon	57408401	57408478	.	-	.	ID=exon-XM_036155254.1-30;Parent=rna-XM_036155254.1;Dbxref=GeneID:69632,GenBank:XM_036155254.1,MGI:MGI:1916882;gbkey=mRNA;gene=Arhgef12;product=Rho guanine nucleotide exchange factor (GEF) 12%2C transcript variant X9;transcript_id=XM_036155254.1;extra_copy_number=0
CM058249.1	Liftoff	exon	57410953	57411053	.	-	.	ID=exon-XM_036155254.1-29;Parent=rna-XM_036155254.1;Dbxref=GeneID:69632,GenBank:XM_036155254.1,MGI:MGI:1916882;gbkey=mRNA;gene=Arhgef12;product=Rho guanine nucleotide exchange factor (GEF) 12%2C transcript variant X9;transcript_id=XM_036155254.1;extra_copy_number=0
CM058249.1	Liftoff	exon	57413379	57413493	.	-	.	ID=exon-XM_036155254.1-28;Parent=rna-XM_036155254.1;Dbxref=GeneID:69632,GenBank:XM_036155254.1,MGI:MGI:1916882;gbkey=mRNA;gene=Arhgef12;product=Rho guanine nucleotide exchange factor (GEF) 12%2C transcript variant X9;transcript_id=XM_036155254.1;extra_copy_number=0
CM058249.1	Liftoff	exon	57415467	57415592	.	-	.	ID=exon-XM_036155254.1-27;Parent=rna-XM_036155254.1;Dbxref=GeneID:69632,GenBank:XM_036155254.1,MGI:MGI:1916882;gbkey=mRNA;gene=Arhgef12;product=Rho guanine nucleotide exchange factor (GEF) 12%2C transcript variant X9;transcript_id=XM_036155254.1;extra_copy_number=0
CM058249.1	Liftoff	exon	57417965	57418050	.	-	.	ID=exon-XM_036155254.1-26;Parent=rna-XM_036155254.1;Dbxref=GeneID:69632,GenBank:XM_036155254.1,MGI:MGI:1916882;gbkey=mRNA;gene=Arhgef12;product=Rho guanine nucleotide exchange factor (GEF) 12%2C transcript variant X9;transcript_id=XM_036155254.1;extra_copy_number=0
CM058249.1	Liftoff	exon	57418980	57419126	.	-	.	ID=exon-XM_036155254.1-25;Parent=rna-XM_036155254.1;Dbxref=GeneID:69632,GenBank:XM_036155254.1,MGI:MGI:1916882;gbkey=mRNA;gene=Arhgef12;product=Rho guanine nucleotide exchange factor (GEF) 12%2C transcript variant X9;transcript_id=XM_036155254.1;extra_copy_number=0
CM058249.1	Liftoff	exon	57420879	57421033	.	-	.	ID=exon-XM_036155254.1-24;Parent=rna-XM_036155254.1;Dbxref=GeneID:69632,GenBank:XM_036155254.1,MGI:MGI:1916882;gbkey=mRNA;gene=Arhgef12;product=Rho guanine nucleotide exchange factor (GEF) 12%2C transcript variant X9;transcript_id=XM_036155254.1;extra_copy_number=0
CM058249.1	Liftoff	exon	57421541	57421576	.	-	.	ID=exon-XM_036155254.1-23;Parent=rna-XM_036155254.1;Dbxref=GeneID:69632,GenBank:XM_036155254.1,MGI:MGI:1916882;gbkey=mRNA;gene=Arhgef12;product=Rho guanine nucleotide exchange factor (GEF) 12%2C transcript variant X9;transcript_id=XM_036155254.1;extra_copy_number=0
CM058249.1	Liftoff	exon	57421994	57422126	.	-	.	ID=exon-XM_036155254.1-22;Parent=rna-XM_036155254.1;Dbxref=GeneID:69632,GenBank:XM_036155254.1,MGI:MGI:1916882;gbkey=mRNA;gene=Arhgef12;product=Rho guanine nucleotide exchange factor (GEF) 12%2C transcript variant X9;transcript_id=XM_036155254.1;extra_copy_number=0
CM058249.1	Liftoff	exon	57426579	57426791	.	-	.	ID=exon-XM_036155254.1-21;Parent=rna-XM_036155254.1;Dbxref=GeneID:69632,GenBank:XM_036155254.1,MGI:MGI:1916882;gbkey=mRNA;gene=Arhgef12;product=Rho guanine nucleotide exchange factor (GEF) 12%2C transcript variant X9;transcript_id=XM_036155254.1;extra_copy_number=0
CM058249.1	Liftoff	exon	57428071	57428176	.	-	.	ID=exon-XM_036155254.1-20;Parent=rna-XM_036155254.1;Dbxref=GeneID:69632,GenBank:XM_036155254.1,MGI:MGI:1916882;gbkey=mRNA;gene=Arhgef12;product=Rho guanine nucleotide exchange factor (GEF) 12%2C transcript variant X9;transcript_id=XM_036155254.1;extra_copy_number=0
CM058249.1	Liftoff	exon	57428953	57429067	.	-	.	ID=exon-XM_036155254.1-19;Parent=rna-XM_036155254.1;Dbxref=GeneID:69632,GenBank:XM_036155254.1,MGI:MGI:1916882;gbkey=mRNA;gene=Arhgef12;product=Rho guanine nucleotide exchange factor (GEF) 12%2C transcript variant X9;transcript_id=XM_036155254.1;extra_copy_number=0
CM058249.1	Liftoff	exon	57429362	57429394	.	-	.	ID=exon-XM_036155254.1-18;Parent=rna-XM_036155254.1;Dbxref=GeneID:69632,GenBank:XM_036155254.1,MGI:MGI:1916882;gbkey=mRNA;gene=Arhgef12;product=Rho guanine nucleotide exchange factor (GEF) 12%2C transcript variant X9;transcript_id=XM_036155254.1;extra_copy_number=0
CM058249.1	Liftoff	exon	57429974	57430111	.	-	.	ID=exon-XM_036155254.1-17;Parent=rna-XM_036155254.1;Dbxref=GeneID:69632,GenBank:XM_036155254.1,MGI:MGI:1916882;gbkey=mRNA;gene=Arhgef12;product=Rho guanine nucleotide exchange factor (GEF) 12%2C transcript variant X9;transcript_id=XM_036155254.1;extra_copy_number=0
CM058249.1	Liftoff	exon	57430451	57430556	.	-	.	ID=exon-XM_036155254.1-16;Parent=rna-XM_036155254.1;Dbxref=GeneID:69632,GenBank:XM_036155254.1,MGI:MGI:1916882;gbkey=mRNA;gene=Arhgef12;product=Rho guanine nucleotide exchange factor (GEF) 12%2C transcript variant X9;transcript_id=XM_036155254.1;extra_copy_number=0
CM058249.1	Liftoff	exon	57430863	57430905	.	-	.	ID=exon-XM_036155254.1-15;Parent=rna-XM_036155254.1;Dbxref=GeneID:69632,GenBank:XM_036155254.1,MGI:MGI:1916882;gbkey=mRNA;gene=Arhgef12;product=Rho guanine nucleotide exchange factor (GEF) 12%2C transcript variant X9;transcript_id=XM_036155254.1;extra_copy_number=0
CM058249.1	Liftoff	exon	57434549	57434647	.	-	.	ID=exon-XM_036155254.1-14;Parent=rna-XM_036155254.1;Dbxref=GeneID:69632,GenBank:XM_036155254.1,MGI:MGI:1916882;gbkey=mRNA;gene=Arhgef12;product=Rho guanine nucleotide exchange factor (GEF) 12%2C transcript variant X9;transcript_id=XM_036155254.1;extra_copy_number=0
CM058249.1	Liftoff	exon	57434841	57434951	.	-	.	ID=exon-XM_036155254.1-13;Parent=rna-XM_036155254.1;Dbxref=GeneID:69632,GenBank:XM_036155254.1,MGI:MGI:1916882;gbkey=mRNA;gene=Arhgef12;product=Rho guanine nucleotide exchange factor (GEF) 12%2C transcript variant X9;transcript_id=XM_036155254.1;extra_copy_number=0
CM058249.1	Liftoff	exon	57437022	57437117	.	-	.	ID=exon-XM_036155254.1-12;Parent=rna-XM_036155254.1;Dbxref=GeneID:69632,GenBank:XM_036155254.1,MGI:MGI:1916882;gbkey=mRNA;gene=Arhgef12;product=Rho guanine nucleotide exchange factor (GEF) 12%2C transcript variant X9;transcript_id=XM_036155254.1;extra_copy_number=0
CM058249.1	Liftoff	exon	57439185	57439259	.	-	.	ID=exon-XM_036155254.1-11;Parent=rna-XM_036155254.1;Dbxref=GeneID:69632,GenBank:XM_036155254.1,MGI:MGI:1916882;gbkey=mRNA;gene=Arhgef12;product=Rho guanine nucleotide exchange factor (GEF) 12%2C transcript variant X9;transcript_id=XM_036155254.1;extra_copy_number=0
CM058249.1	Liftoff	exon	57444909	57445049	.	-	.	ID=exon-XM_036155254.1-10;Parent=rna-XM_036155254.1;Dbxref=GeneID:69632,GenBank:XM_036155254.1,MGI:MGI:1916882;gbkey=mRNA;gene=Arhgef12;product=Rho guanine nucleotide exchange factor (GEF) 12%2C transcript variant X9;transcript_id=XM_036155254.1;extra_copy_number=0
CM058249.1	Liftoff	exon	57447058	57447177	.	-	.	ID=exon-XM_036155254.1-9;Parent=rna-XM_036155254.1;Dbxref=GeneID:69632,GenBank:XM_036155254.1,MGI:MGI:1916882;gbkey=mRNA;gene=Arhgef12;product=Rho guanine nucleotide exchange factor (GEF) 12%2C transcript variant X9;transcript_id=XM_036155254.1;extra_copy_number=0
CM058249.1	Liftoff	exon	57447341	57447418	.	-	.	ID=exon-XM_036155254.1-8;Parent=rna-XM_036155254.1;Dbxref=GeneID:69632,GenBank:XM_036155254.1,MGI:MGI:1916882;gbkey=mRNA;gene=Arhgef12;product=Rho guanine nucleotide exchange factor (GEF) 12%2C transcript variant X9;transcript_id=XM_036155254.1;extra_copy_number=0
CM058249.1	Liftoff	exon	57449611	57449789	.	-	.	ID=exon-XM_036155254.1-7;Parent=rna-XM_036155254.1;Dbxref=GeneID:69632,GenBank:XM_036155254.1,MGI:MGI:1916882;gbkey=mRNA;gene=Arhgef12;product=Rho guanine nucleotide exchange factor (GEF) 12%2C transcript variant X9;transcript_id=XM_036155254.1;extra_copy_number=0
CM058249.1	Liftoff	exon	57451817	57451878	.	-	.	ID=exon-XM_036155254.1-6;Parent=rna-XM_036155254.1;Dbxref=GeneID:69632,GenBank:XM_036155254.1,MGI:MGI:1916882;gbkey=mRNA;gene=Arhgef12;product=Rho guanine nucleotide exchange factor (GEF) 12%2C transcript variant X9;transcript_id=XM_036155254.1;extra_copy_number=0
CM058249.1	Liftoff	exon	57455186	57455235	.	-	.	ID=exon-XM_036155254.1-5;Parent=rna-XM_036155254.1;Dbxref=GeneID:69632,GenBank:XM_036155254.1,MGI:MGI:1916882;gbkey=mRNA;gene=Arhgef12;product=Rho guanine nucleotide exchange factor (GEF) 12%2C transcript variant X9;transcript_id=XM_036155254.1;extra_copy_number=0
CM058249.1	Liftoff	exon	57456203	57456301	.	-	.	ID=exon-XM_036155254.1-4;Parent=rna-XM_036155254.1;Dbxref=GeneID:69632,GenBank:XM_036155254.1,MGI:MGI:1916882;gbkey=mRNA;gene=Arhgef12;product=Rho guanine nucleotide exchange factor (GEF) 12%2C transcript variant X9;transcript_id=XM_036155254.1;extra_copy_number=0
CM058249.1	Liftoff	exon	57471602	57471687	.	-	.	ID=exon-XM_036155254.1-3;Parent=rna-XM_036155254.1;Dbxref=GeneID:69632,GenBank:XM_036155254.1,MGI:MGI:1916882;gbkey=mRNA;gene=Arhgef12;product=Rho guanine nucleotide exchange factor (GEF) 12%2C transcript variant X9;transcript_id=XM_036155254.1;extra_copy_number=0
CM058249.1	Liftoff	exon	57473277	57473300	.	-	.	ID=exon-XM_036155254.1-2;Parent=rna-XM_036155254.1;Dbxref=GeneID:69632,GenBank:XM_036155254.1,MGI:MGI:1916882;gbkey=mRNA;gene=Arhgef12;product=Rho guanine nucleotide exchange factor (GEF) 12%2C transcript variant X9;transcript_id=XM_036155254.1;extra_copy_number=0
CM058249.1	Liftoff	exon	57534202	57534797	.	-	.	ID=exon-XM_036155254.1-1;Parent=rna-XM_036155254.1;Dbxref=GeneID:69632,GenBank:XM_036155254.1,MGI:MGI:1916882;gbkey=mRNA;gene=Arhgef12;product=Rho guanine nucleotide exchange factor (GEF) 12%2C transcript variant X9;transcript_id=XM_036155254.1;extra_copy_number=0
CM058249.1	Liftoff	CDS	57398181	57398191	.	-	.	ID=cds-XP_036011147.1;Parent=rna-XM_036155254.1;Dbxref=GeneID:69632,GenBank:XP_036011147.1,MGI:MGI:1916882;Name=XP_036011147.1;gbkey=CDS;gene=Arhgef12;product=rho guanine nucleotide exchange factor 12 isoform X7;protein_id=XP_036011147.1;extra_copy_number=0
CM058249.1	Liftoff	CDS	57398712	57398781	.	-	.	ID=cds-XP_036011147.1;Parent=rna-XM_036155254.1;Dbxref=GeneID:69632,GenBank:XP_036011147.1,MGI:MGI:1916882;Name=XP_036011147.1;gbkey=CDS;gene=Arhgef12;product=rho guanine nucleotide exchange factor 12 isoform X7;protein_id=XP_036011147.1;extra_copy_number=0
CM058249.1	Liftoff	CDS	57399992	57400305	.	-	.	ID=cds-XP_036011147.1;Parent=rna-XM_036155254.1;Dbxref=GeneID:69632,GenBank:XP_036011147.1,MGI:MGI:1916882;Name=XP_036011147.1;gbkey=CDS;gene=Arhgef12;product=rho guanine nucleotide exchange factor 12 isoform X7;protein_id=XP_036011147.1;extra_copy_number=0
CM058249.1	Liftoff	CDS	57400994	57401464	.	-	.	ID=cds-XP_036011147.1;Parent=rna-XM_036155254.1;Dbxref=GeneID:69632,GenBank:XP_036011147.1,MGI:MGI:1916882;Name=XP_036011147.1;gbkey=CDS;gene=Arhgef12;product=rho guanine nucleotide exchange factor 12 isoform X7;protein_id=XP_036011147.1;extra_copy_number=0
CM058249.1	Liftoff	CDS	57403562	57403795	.	-	.	ID=cds-XP_036011147.1;Parent=rna-XM_036155254.1;Dbxref=GeneID:69632,GenBank:XP_036011147.1,MGI:MGI:1916882;Name=XP_036011147.1;gbkey=CDS;gene=Arhgef12;product=rho guanine nucleotide exchange factor 12 isoform X7;protein_id=XP_036011147.1;extra_copy_number=0
CM058249.1	Liftoff	CDS	57404038	57404117	.	-	.	ID=cds-XP_036011147.1;Parent=rna-XM_036155254.1;Dbxref=GeneID:69632,GenBank:XP_036011147.1,MGI:MGI:1916882;Name=XP_036011147.1;gbkey=CDS;gene=Arhgef12;product=rho guanine nucleotide exchange factor 12 isoform X7;protein_id=XP_036011147.1;extra_copy_number=0
CM058249.1	Liftoff	CDS	57404233	57404319	.	-	.	ID=cds-XP_036011147.1;Parent=rna-XM_036155254.1;Dbxref=GeneID:69632,GenBank:XP_036011147.1,MGI:MGI:1916882;Name=XP_036011147.1;gbkey=CDS;gene=Arhgef12;product=rho guanine nucleotide exchange factor 12 isoform X7;protein_id=XP_036011147.1;extra_copy_number=0
CM058249.1	Liftoff	CDS	57405038	57405125	.	-	.	ID=cds-XP_036011147.1;Parent=rna-XM_036155254.1;Dbxref=GeneID:69632,GenBank:XP_036011147.1,MGI:MGI:1916882;Name=XP_036011147.1;gbkey=CDS;gene=Arhgef12;product=rho guanine nucleotide exchange factor 12 isoform X7;protein_id=XP_036011147.1;extra_copy_number=0
CM058249.1	Liftoff	CDS	57406641	57406808	.	-	.	ID=cds-XP_036011147.1;Parent=rna-XM_036155254.1;Dbxref=GeneID:69632,GenBank:XP_036011147.1,MGI:MGI:1916882;Name=XP_036011147.1;gbkey=CDS;gene=Arhgef12;product=rho guanine nucleotide exchange factor 12 isoform X7;protein_id=XP_036011147.1;extra_copy_number=0
CM058249.1	Liftoff	CDS	57407211	57407286	.	-	.	ID=cds-XP_036011147.1;Parent=rna-XM_036155254.1;Dbxref=GeneID:69632,GenBank:XP_036011147.1,MGI:MGI:1916882;Name=XP_036011147.1;gbkey=CDS;gene=Arhgef12;product=rho guanine nucleotide exchange factor 12 isoform X7;protein_id=XP_036011147.1;extra_copy_number=0
CM058249.1	Liftoff	CDS	57408401	57408478	.	-	.	ID=cds-XP_036011147.1;Parent=rna-XM_036155254.1;Dbxref=GeneID:69632,GenBank:XP_036011147.1,MGI:MGI:1916882;Name=XP_036011147.1;gbkey=CDS;gene=Arhgef12;product=rho guanine nucleotide exchange factor 12 isoform X7;protein_id=XP_036011147.1;extra_copy_number=0
CM058249.1	Liftoff	CDS	57410953	57411053	.	-	.	ID=cds-XP_036011147.1;Parent=rna-XM_036155254.1;Dbxref=GeneID:69632,GenBank:XP_036011147.1,MGI:MGI:1916882;Name=XP_036011147.1;gbkey=CDS;gene=Arhgef12;product=rho guanine nucleotide exchange factor 12 isoform X7;protein_id=XP_036011147.1;extra_copy_number=0
CM058249.1	Liftoff	CDS	57413379	57413493	.	-	.	ID=cds-XP_036011147.1;Parent=rna-XM_036155254.1;Dbxref=GeneID:69632,GenBank:XP_036011147.1,MGI:MGI:1916882;Name=XP_036011147.1;gbkey=CDS;gene=Arhgef12;product=rho guanine nucleotide exchange factor 12 isoform X7;protein_id=XP_036011147.1;extra_copy_number=0
CM058249.1	Liftoff	CDS	57415467	57415592	.	-	.	ID=cds-XP_036011147.1;Parent=rna-XM_036155254.1;Dbxref=GeneID:69632,GenBank:XP_036011147.1,MGI:MGI:1916882;Name=XP_036011147.1;gbkey=CDS;gene=Arhgef12;product=rho guanine nucleotide exchange factor 12 isoform X7;protein_id=XP_036011147.1;extra_copy_number=0
CM058249.1	Liftoff	CDS	57417965	57418050	.	-	.	ID=cds-XP_036011147.1;Parent=rna-XM_036155254.1;Dbxref=GeneID:69632,GenBank:XP_036011147.1,MGI:MGI:1916882;Name=XP_036011147.1;gbkey=CDS;gene=Arhgef12;product=rho guanine nucleotide exchange factor 12 isoform X7;protein_id=XP_036011147.1;extra_copy_number=0
CM058249.1	Liftoff	CDS	57418980	57419126	.	-	.	ID=cds-XP_036011147.1;Parent=rna-XM_036155254.1;Dbxref=GeneID:69632,GenBank:XP_036011147.1,MGI:MGI:1916882;Name=XP_036011147.1;gbkey=CDS;gene=Arhgef12;product=rho guanine nucleotide exchange factor 12 isoform X7;protein_id=XP_036011147.1;extra_copy_number=0
CM058249.1	Liftoff	CDS	57420879	57421033	.	-	.	ID=cds-XP_036011147.1;Parent=rna-XM_036155254.1;Dbxref=GeneID:69632,GenBank:XP_036011147.1,MGI:MGI:1916882;Name=XP_036011147.1;gbkey=CDS;gene=Arhgef12;product=rho guanine nucleotide exchange factor 12 isoform X7;protein_id=XP_036011147.1;extra_copy_number=0
CM058249.1	Liftoff	CDS	57421541	57421576	.	-	.	ID=cds-XP_036011147.1;Parent=rna-XM_036155254.1;Dbxref=GeneID:69632,GenBank:XP_036011147.1,MGI:MGI:1916882;Name=XP_036011147.1;gbkey=CDS;gene=Arhgef12;product=rho guanine nucleotide exchange factor 12 isoform X7;protein_id=XP_036011147.1;extra_copy_number=0
CM058249.1	Liftoff	CDS	57421994	57422126	.	-	.	ID=cds-XP_036011147.1;Parent=rna-XM_036155254.1;Dbxref=GeneID:69632,GenBank:XP_036011147.1,MGI:MGI:1916882;Name=XP_036011147.1;gbkey=CDS;gene=Arhgef12;product=rho guanine nucleotide exchange factor 12 isoform X7;protein_id=XP_036011147.1;extra_copy_number=0
CM058249.1	Liftoff	CDS	57426579	57426791	.	-	.	ID=cds-XP_036011147.1;Parent=rna-XM_036155254.1;Dbxref=GeneID:69632,GenBank:XP_036011147.1,MGI:MGI:1916882;Name=XP_036011147.1;gbkey=CDS;gene=Arhgef12;product=rho guanine nucleotide exchange factor 12 isoform X7;protein_id=XP_036011147.1;extra_copy_number=0
CM058249.1	Liftoff	CDS	57428071	57428176	.	-	.	ID=cds-XP_036011147.1;Parent=rna-XM_036155254.1;Dbxref=GeneID:69632,GenBank:XP_036011147.1,MGI:MGI:1916882;Name=XP_036011147.1;gbkey=CDS;gene=Arhgef12;product=rho guanine nucleotide exchange factor 12 isoform X7;protein_id=XP_036011147.1;extra_copy_number=0
CM058249.1	Liftoff	CDS	57428953	57429067	.	-	.	ID=cds-XP_036011147.1;Parent=rna-XM_036155254.1;Dbxref=GeneID:69632,GenBank:XP_036011147.1,MGI:MGI:1916882;Name=XP_036011147.1;gbkey=CDS;gene=Arhgef12;product=rho guanine nucleotide exchange factor 12 isoform X7;protein_id=XP_036011147.1;extra_copy_number=0
CM058249.1	Liftoff	CDS	57429362	57429394	.	-	.	ID=cds-XP_036011147.1;Parent=rna-XM_036155254.1;Dbxref=GeneID:69632,GenBank:XP_036011147.1,MGI:MGI:1916882;Name=XP_036011147.1;gbkey=CDS;gene=Arhgef12;product=rho guanine nucleotide exchange factor 12 isoform X7;protein_id=XP_036011147.1;extra_copy_number=0
CM058249.1	Liftoff	CDS	57429974	57430111	.	-	.	ID=cds-XP_036011147.1;Parent=rna-XM_036155254.1;Dbxref=GeneID:69632,GenBank:XP_036011147.1,MGI:MGI:1916882;Name=XP_036011147.1;gbkey=CDS;gene=Arhgef12;product=rho guanine nucleotide exchange factor 12 isoform X7;protein_id=XP_036011147.1;extra_copy_number=0
CM058249.1	Liftoff	CDS	57430451	57430556	.	-	.	ID=cds-XP_036011147.1;Parent=rna-XM_036155254.1;Dbxref=GeneID:69632,GenBank:XP_036011147.1,MGI:MGI:1916882;Name=XP_036011147.1;gbkey=CDS;gene=Arhgef12;product=rho guanine nucleotide exchange factor 12 isoform X7;protein_id=XP_036011147.1;extra_copy_number=0
CM058249.1	Liftoff	CDS	57430863	57430905	.	-	.	ID=cds-XP_036011147.1;Parent=rna-XM_036155254.1;Dbxref=GeneID:69632,GenBank:XP_036011147.1,MGI:MGI:1916882;Name=XP_036011147.1;gbkey=CDS;gene=Arhgef12;product=rho guanine nucleotide exchange factor 12 isoform X7;protein_id=XP_036011147.1;extra_copy_number=0
CM058249.1	Liftoff	CDS	57434549	57434647	.	-	.	ID=cds-XP_036011147.1;Parent=rna-XM_036155254.1;Dbxref=GeneID:69632,GenBank:XP_036011147.1,MGI:MGI:1916882;Name=XP_036011147.1;gbkey=CDS;gene=Arhgef12;product=rho guanine nucleotide exchange factor 12 isoform X7;protein_id=XP_036011147.1;extra_copy_number=0
CM058249.1	Liftoff	CDS	57434841	57434951	.	-	.	ID=cds-XP_036011147.1;Parent=rna-XM_036155254.1;Dbxref=GeneID:69632,GenBank:XP_036011147.1,MGI:MGI:1916882;Name=XP_036011147.1;gbkey=CDS;gene=Arhgef12;product=rho guanine nucleotide exchange factor 12 isoform X7;protein_id=XP_036011147.1;extra_copy_number=0
CM058249.1	Liftoff	CDS	57437022	57437117	.	-	.	ID=cds-XP_036011147.1;Parent=rna-XM_036155254.1;Dbxref=GeneID:69632,GenBank:XP_036011147.1,MGI:MGI:1916882;Name=XP_036011147.1;gbkey=CDS;gene=Arhgef12;product=rho guanine nucleotide exchange factor 12 isoform X7;protein_id=XP_036011147.1;extra_copy_number=0
CM058249.1	Liftoff	CDS	57439185	57439259	.	-	.	ID=cds-XP_036011147.1;Parent=rna-XM_036155254.1;Dbxref=GeneID:69632,GenBank:XP_036011147.1,MGI:MGI:1916882;Name=XP_036011147.1;gbkey=CDS;gene=Arhgef12;product=rho guanine nucleotide exchange factor 12 isoform X7;protein_id=XP_036011147.1;extra_copy_number=0
CM058249.1	Liftoff	CDS	57444909	57445049	.	-	.	ID=cds-XP_036011147.1;Parent=rna-XM_036155254.1;Dbxref=GeneID:69632,GenBank:XP_036011147.1,MGI:MGI:1916882;Name=XP_036011147.1;gbkey=CDS;gene=Arhgef12;product=rho guanine nucleotide exchange factor 12 isoform X7;protein_id=XP_036011147.1;extra_copy_number=0
CM058249.1	Liftoff	CDS	57447058	57447177	.	-	.	ID=cds-XP_036011147.1;Parent=rna-XM_036155254.1;Dbxref=GeneID:69632,GenBank:XP_036011147.1,MGI:MGI:1916882;Name=XP_036011147.1;gbkey=CDS;gene=Arhgef12;product=rho guanine nucleotide exchange factor 12 isoform X7;protein_id=XP_036011147.1;extra_copy_number=0
CM058249.1	Liftoff	CDS	57447341	57447418	.	-	.	ID=cds-XP_036011147.1;Parent=rna-XM_036155254.1;Dbxref=GeneID:69632,GenBank:XP_036011147.1,MGI:MGI:1916882;Name=XP_036011147.1;gbkey=CDS;gene=Arhgef12;product=rho guanine nucleotide exchange factor 12 isoform X7;protein_id=XP_036011147.1;extra_copy_number=0
CM058249.1	Liftoff	CDS	57449611	57449691	.	-	.	ID=cds-XP_036011147.1;Parent=rna-XM_036155254.1;Dbxref=GeneID:69632,GenBank:XP_036011147.1,MGI:MGI:1916882;Name=XP_036011147.1;gbkey=CDS;gene=Arhgef12;product=rho guanine nucleotide exchange factor 12 isoform X7;protein_id=XP_036011147.1;extra_copy_number=0
CM058249.1	Liftoff	match	57393793	57395543	.	+	.	ID=4c2487c1-5be0-449d-8ab6-0ebdbf99bc37;Target=NG_012977.1 1 1751 +;assembly_bases_aln=1751;assembly_bases_seq=1751;bit_score=3259.77;blast_aligner=1;blast_score=1751;common_component=0;e_value=0;filter_score=0;for_remapping=2;gap_count=0;hsp_percent_coverage=100;lxr_locAcc_currStat_120=1;matchable_bases=1751;matched_bases=1751;num_ident=1751;num_mismatch=0;pct_coverage=100;pct_coverage_hiqual=100;pct_identity_gap=100;pct_identity_gapopen_only=100;pct_identity_ungap=100;rank=1;weighted_identity=1;coverage=1.0;sequence_ID=1.0;extra_copy_number=0;copy_num_ID=4c2487c1-5be0-449d-8ab6-0ebdbf99bc37_0
CM058249.1	Liftoff	pseudogene	57393893	57395443	.	+	.	ID=gene-Gm5831;Dbxref=GeneID:545339,MGI:MGI:3779529;Name=Gm5831;description=predicted gene 5831;gbkey=Gene;gene=Gm5831;gene_biotype=pseudogene;gene_synonym=545339;pseudo=true;coverage=1.0;sequence_ID=1.0;extra_copy_number=0;copy_num_ID=gene-Gm5831_0
CM058249.1	Liftoff	gene	57537674	57545729	.	-	.	ID=gene-Tlcd5;Dbxref=GeneID:235300,MGI:MGI:2685030;Name=Tlcd5;description=TLC domain containing 5;gbkey=Gene;gene=Tlcd5;gene_biotype=protein_coding;gene_synonym=Gm184,Tmem136;coverage=1.0;sequence_ID=1.0;valid_ORFs=4;extra_copy_number=0;copy_num_ID=gene-Tlcd5_0
CM058249.1	Liftoff	mRNA	57537674	57545729	.	-	.	ID=rna-XM_006510255.5;Parent=gene-Tlcd5;Dbxref=GeneID:235300,GenBank:XM_006510255.5,MGI:MGI:2685030;Name=XM_006510255.5;gbkey=mRNA;gene=Tlcd5;model_evidence=Supporting evidence includes similarity to: 1 mRNA%2C 1 EST%2C 2 Proteins%2C 411 long SRA reads%2C and 100%25 coverage of the annotated genomic feature by RNAseq alignments%2C including 35 samples with support for all annotated introns;product=TLC domain containing 5%2C transcript variant X1;transcript_id=XM_006510255.5;matches_ref_protein=True;valid_ORF=True;extra_copy_number=0
CM058249.1	Liftoff	exon	57537674	57540882	.	-	.	ID=exon-XM_006510255.5-3;Parent=rna-XM_006510255.5;Dbxref=GeneID:235300,GenBank:XM_006510255.5,MGI:MGI:2685030;gbkey=mRNA;gene=Tlcd5;product=TLC domain containing 5%2C transcript variant X1;transcript_id=XM_006510255.5;extra_copy_number=0
CM058249.1	Liftoff	exon	57542539	57542684	.	-	.	ID=exon-XM_006510255.5-2;Parent=rna-XM_006510255.5;Dbxref=GeneID:235300,GenBank:XM_006510255.5,MGI:MGI:2685030;gbkey=mRNA;gene=Tlcd5;product=TLC domain containing 5%2C transcript variant X1;transcript_id=XM_006510255.5;extra_copy_number=0
CM058249.1	Liftoff	exon	57545501	57545729	.	-	.	ID=exon-XM_006510255.5-1;Parent=rna-XM_006510255.5;Dbxref=GeneID:235300,GenBank:XM_006510255.5,MGI:MGI:2685030;gbkey=mRNA;gene=Tlcd5;product=TLC domain containing 5%2C transcript variant X1;transcript_id=XM_006510255.5;extra_copy_number=0
CM058249.1	Liftoff	CDS	57540344	57540882	.	-	.	ID=cds-XP_006510318.2;Parent=rna-XM_006510255.5;Dbxref=GeneID:235300,GenBank:XP_006510318.2,MGI:MGI:2685030;Name=XP_006510318.2;gbkey=CDS;gene=Tlcd5;product=TLC domain-containing protein 5 isoform X1;protein_id=XP_006510318.2;extra_copy_number=0
CM058249.1	Liftoff	CDS	57542539	57542683	.	-	.	ID=cds-XP_006510318.2;Parent=rna-XM_006510255.5;Dbxref=GeneID:235300,GenBank:XP_006510318.2,MGI:MGI:2685030;Name=XP_006510318.2;gbkey=CDS;gene=Tlcd5;product=TLC domain-containing protein 5 isoform X1;protein_id=XP_006510318.2;extra_copy_number=0
CM058249.1	Liftoff	mRNA	57537674	57545562	.	-	.	ID=rna-XM_011242486.4;Parent=gene-Tlcd5;Dbxref=GeneID:235300,GenBank:XM_011242486.4,MGI:MGI:2685030;Name=XM_011242486.4;gbkey=mRNA;gene=Tlcd5;model_evidence=Supporting evidence includes similarity to: 1 mRNA%2C 3 ESTs%2C 7 Proteins%2C 508 long SRA reads%2C and 97%25 coverage of the annotated genomic feature by RNAseq alignments%2C including 47 samples with support for all annotated introns;product=TLC domain containing 5%2C transcript variant X2;transcript_id=XM_011242486.4;matches_ref_protein=True;valid_ORF=True;extra_copy_number=0
CM058249.1	Liftoff	exon	57537674	57540882	.	-	.	ID=exon-XM_011242486.4-2;Parent=rna-XM_011242486.4;Dbxref=GeneID:235300,GenBank:XM_011242486.4,MGI:MGI:2685030;gbkey=mRNA;gene=Tlcd5;product=TLC domain containing 5%2C transcript variant X2;transcript_id=XM_011242486.4;extra_copy_number=0
CM058249.1	Liftoff	exon	57542485	57545562	.	-	.	ID=exon-XM_011242486.4-1;Parent=rna-XM_011242486.4;Dbxref=GeneID:235300,GenBank:XM_011242486.4,MGI:MGI:2685030;gbkey=mRNA;gene=Tlcd5;product=TLC domain containing 5%2C transcript variant X2;transcript_id=XM_011242486.4;extra_copy_number=0
CM058249.1	Liftoff	CDS	57540344	57540882	.	-	.	ID=cds-XP_011240788.1;Parent=rna-XM_011242486.4;Dbxref=GeneID:235300,GenBank:XP_011240788.1,MGI:MGI:2685030;Name=XP_011240788.1;gbkey=CDS;gene=Tlcd5;product=TLC domain-containing protein 5 isoform X2;protein_id=XP_011240788.1;extra_copy_number=0
CM058249.1	Liftoff	CDS	57542485	57542749	.	-	.	ID=cds-XP_011240788.1;Parent=rna-XM_011242486.4;Dbxref=GeneID:235300,GenBank:XP_011240788.1,MGI:MGI:2685030;Name=XP_011240788.1;gbkey=CDS;gene=Tlcd5;product=TLC domain-containing protein 5 isoform X2;protein_id=XP_011240788.1;extra_copy_number=0
CM058249.1	Liftoff	mRNA	57537674	57545419	.	-	.	ID=rna-XM_017313330.3;Parent=gene-Tlcd5;Dbxref=GeneID:235300,GenBank:XM_017313330.3,MGI:MGI:2685030;Name=XM_017313330.3;gbkey=mRNA;gene=Tlcd5;model_evidence=Supporting evidence includes similarity to: 1 mRNA%2C 3 ESTs%2C 2 Proteins%2C 411 long SRA reads%2C and 98%25 coverage of the annotated genomic feature by RNAseq alignments%2C including 35 samples with support for all annotated introns;product=TLC domain containing 5%2C transcript variant X3;transcript_id=XM_017313330.3;matches_ref_protein=True;valid_ORF=True;extra_copy_number=0
CM058249.1	Liftoff	exon	57537674	57540882	.	-	.	ID=exon-XM_017313330.3-2;Parent=rna-XM_017313330.3;Dbxref=GeneID:235300,GenBank:XM_017313330.3,MGI:MGI:2685030;gbkey=mRNA;gene=Tlcd5;product=TLC domain containing 5%2C transcript variant X3;transcript_id=XM_017313330.3;extra_copy_number=0
CM058249.1	Liftoff	exon	57542539	57545419	.	-	.	ID=exon-XM_017313330.3-1;Parent=rna-XM_017313330.3;Dbxref=GeneID:235300,GenBank:XM_017313330.3,MGI:MGI:2685030;gbkey=mRNA;gene=Tlcd5;product=TLC domain containing 5%2C transcript variant X3;transcript_id=XM_017313330.3;extra_copy_number=0
CM058249.1	Liftoff	CDS	57540344	57540882	.	-	.	ID=cds-XP_017168819.1;Parent=rna-XM_017313330.3;Dbxref=GeneID:235300,GenBank:XP_017168819.1,MGI:MGI:2685030;Name=XP_017168819.1;gbkey=CDS;gene=Tlcd5;product=TLC domain-containing protein 5 isoform X3;protein_id=XP_017168819.1;extra_copy_number=0
CM058249.1	Liftoff	CDS	57542539	57542749	.	-	.	ID=cds-XP_017168819.1;Parent=rna-XM_017313330.3;Dbxref=GeneID:235300,GenBank:XP_017168819.1,MGI:MGI:2685030;Name=XP_017168819.1;gbkey=CDS;gene=Tlcd5;product=TLC domain-containing protein 5 isoform X3;protein_id=XP_017168819.1;extra_copy_number=0
CM058249.1	Liftoff	mRNA	57537677	57545594	.	-	.	ID=rna-NM_001034863.3;Parent=gene-Tlcd5;Dbxref=GeneID:235300,GenBank:NM_001034863.3,MGI:MGI:2685030;Name=NM_001034863.3;gbkey=mRNA;gene=Tlcd5;product=TLC domain containing 5%2C transcript variant 1;tag=RefSeq Select;transcript_id=NM_001034863.3;matches_ref_protein=True;valid_ORF=True;extra_copy_number=0
CM058249.1	Liftoff	exon	57537677	57540882	.	-	.	ID=exon-NM_001034863.3-3;Parent=rna-NM_001034863.3;Dbxref=GeneID:235300,GenBank:NM_001034863.3,MGI:MGI:2685030;gbkey=mRNA;gene=Tlcd5;product=TLC domain containing 5%2C transcript variant 1;tag=RefSeq Select;transcript_id=NM_001034863.3;extra_copy_number=0
CM058249.1	Liftoff	exon	57542485	57542684	.	-	.	ID=exon-NM_001034863.3-2;Parent=rna-NM_001034863.3;Dbxref=GeneID:235300,GenBank:NM_001034863.3,MGI:MGI:2685030;gbkey=mRNA;gene=Tlcd5;product=TLC domain containing 5%2C transcript variant 1;tag=RefSeq Select;transcript_id=NM_001034863.3;extra_copy_number=0
CM058249.1	Liftoff	exon	57545501	57545594	.	-	.	ID=exon-NM_001034863.3-1;Parent=rna-NM_001034863.3;Dbxref=GeneID:235300,GenBank:NM_001034863.3,MGI:MGI:2685030;gbkey=mRNA;gene=Tlcd5;product=TLC domain containing 5%2C transcript variant 1;tag=RefSeq Select;transcript_id=NM_001034863.3;extra_copy_number=0
CM058249.1	Liftoff	CDS	57540344	57540882	.	-	.	ID=cds-NP_001030035.1;Parent=rna-NM_001034863.3;Dbxref=CCDS:CCDS23090.1,GeneID:235300,GenBank:NP_001030035.1,MGI:MGI:2685030;Name=NP_001030035.1;gbkey=CDS;gene=Tlcd5;product=TLC domain-containing protein 5;protein_id=NP_001030035.1;tag=RefSeq Select;extra_copy_number=0
CM058249.1	Liftoff	CDS	57542485	57542683	.	-	.	ID=cds-NP_001030035.1;Parent=rna-NM_001034863.3;Dbxref=CCDS:CCDS23090.1,GeneID:235300,GenBank:NP_001030035.1,MGI:MGI:2685030;Name=NP_001030035.1;gbkey=CDS;gene=Tlcd5;product=TLC domain-containing protein 5;protein_id=NP_001030035.1;tag=RefSeq Select;extra_copy_number=0
CM058249.1	Liftoff	transcript	57537677	57545594	.	-	.	ID=rna-NR_153341.1;Parent=gene-Tlcd5;Dbxref=GeneID:235300,GenBank:NR_153341.1,MGI:MGI:2685030;Name=NR_153341.1;gbkey=misc_RNA;gene=Tlcd5;product=TLC domain containing 5%2C transcript variant 2;transcript_id=NR_153341.1;extra_copy_number=0
CM058249.1	Liftoff	exon	57537677	57540882	.	-	.	ID=exon-NR_153341.1-3;Parent=rna-NR_153341.1;Dbxref=GeneID:235300,GenBank:NR_153341.1,MGI:MGI:2685030;gbkey=misc_RNA;gene=Tlcd5;product=TLC domain containing 5%2C transcript variant 2;transcript_id=NR_153341.1;extra_copy_number=0
CM058249.1	Liftoff	exon	57542485	57542684	.	-	.	ID=exon-NR_153341.1-2;Parent=rna-NR_153341.1;Dbxref=GeneID:235300,GenBank:NR_153341.1,MGI:MGI:2685030;gbkey=misc_RNA;gene=Tlcd5;product=TLC domain containing 5%2C transcript variant 2;transcript_id=NR_153341.1;extra_copy_number=0
CM058249.1	Liftoff	exon	57545426	57545594	.	-	.	ID=exon-NR_153341.1-1;Parent=rna-NR_153341.1;Dbxref=GeneID:235300,GenBank:NR_153341.1,MGI:MGI:2685030;gbkey=misc_RNA;gene=Tlcd5;product=TLC domain containing 5%2C transcript variant 2;transcript_id=NR_153341.1;extra_copy_number=0
CM058249.1	Liftoff	gene	57552947	57634803	.	-	.	ID=gene-Pou2f3;Dbxref=GeneID:18988,MGI:MGI:102565;Name=Pou2f3;description=POU domain%2C class 2%2C transcription factor 3;gbkey=Gene;gene=Pou2f3;gene_biotype=protein_coding;gene_synonym=Epoc-1,Oct-11a,Oct11,Otf-11,Otf11,Skin,Skin-1a,Skn-1a,Skn-li;coverage=1.0;sequence_ID=1.0;valid_ORFs=2;extra_copy_number=0;copy_num_ID=gene-Pou2f3_0
CM058249.1	Liftoff	mRNA	57552947	57629246	.	-	.	ID=rna-XM_011242420.3;Parent=gene-Pou2f3;Dbxref=GeneID:18988,GenBank:XM_011242420.3,MGI:MGI:102565;Name=XM_011242420.3;gbkey=mRNA;gene=Pou2f3;model_evidence=Supporting evidence includes similarity to: 2 mRNAs%2C 2 ESTs%2C 5 Proteins%2C 8 long SRA reads%2C and 100%25 coverage of the annotated genomic feature by RNAseq alignments%2C including 2 samples with support for all annotated introns;product=POU domain%2C class 2%2C transcription factor 3%2C transcript variant X1;transcript_id=XM_011242420.3;matches_ref_protein=True;valid_ORF=True;extra_copy_number=0
CM058249.1	Liftoff	exon	57552947	57554150	.	-	.	ID=exon-XM_011242420.3-13;Parent=rna-XM_011242420.3;Dbxref=GeneID:18988,GenBank:XM_011242420.3,MGI:MGI:102565;gbkey=mRNA;gene=Pou2f3;product=POU domain%2C class 2%2C transcription factor 3%2C transcript variant X1;transcript_id=XM_011242420.3;extra_copy_number=0
CM058249.1	Liftoff	exon	57556336	57556477	.	-	.	ID=exon-XM_011242420.3-12;Parent=rna-XM_011242420.3;Dbxref=GeneID:18988,GenBank:XM_011242420.3,MGI:MGI:102565;gbkey=mRNA;gene=Pou2f3;product=POU domain%2C class 2%2C transcription factor 3%2C transcript variant X1;transcript_id=XM_011242420.3;extra_copy_number=0
CM058249.1	Liftoff	exon	57557898	57557964	.	-	.	ID=exon-XM_011242420.3-11;Parent=rna-XM_011242420.3;Dbxref=GeneID:18988,GenBank:XM_011242420.3,MGI:MGI:102565;gbkey=mRNA;gene=Pou2f3;product=POU domain%2C class 2%2C transcription factor 3%2C transcript variant X1;transcript_id=XM_011242420.3;extra_copy_number=0
CM058249.1	Liftoff	exon	57563499	57563660	.	-	.	ID=exon-XM_011242420.3-10;Parent=rna-XM_011242420.3;Dbxref=GeneID:18988,GenBank:XM_011242420.3,MGI:MGI:102565;gbkey=mRNA;gene=Pou2f3;product=POU domain%2C class 2%2C transcription factor 3%2C transcript variant X1;transcript_id=XM_011242420.3;extra_copy_number=0
CM058249.1	Liftoff	exon	57566315	57566451	.	-	.	ID=exon-XM_011242420.3-9;Parent=rna-XM_011242420.3;Dbxref=GeneID:18988,GenBank:XM_011242420.3,MGI:MGI:102565;gbkey=mRNA;gene=Pou2f3;product=POU domain%2C class 2%2C transcription factor 3%2C transcript variant X1;transcript_id=XM_011242420.3;extra_copy_number=0
CM058249.1	Liftoff	exon	57568341	57568482	.	-	.	ID=exon-XM_011242420.3-8;Parent=rna-XM_011242420.3;Dbxref=GeneID:18988,GenBank:XM_011242420.3,MGI:MGI:102565;gbkey=mRNA;gene=Pou2f3;product=POU domain%2C class 2%2C transcription factor 3%2C transcript variant X1;transcript_id=XM_011242420.3;extra_copy_number=0
CM058249.1	Liftoff	exon	57568845	57569027	.	-	.	ID=exon-XM_011242420.3-7;Parent=rna-XM_011242420.3;Dbxref=GeneID:18988,GenBank:XM_011242420.3,MGI:MGI:102565;gbkey=mRNA;gene=Pou2f3;product=POU domain%2C class 2%2C transcription factor 3%2C transcript variant X1;transcript_id=XM_011242420.3;extra_copy_number=0
CM058249.1	Liftoff	exon	57571741	57571823	.	-	.	ID=exon-XM_011242420.3-6;Parent=rna-XM_011242420.3;Dbxref=GeneID:18988,GenBank:XM_011242420.3,MGI:MGI:102565;gbkey=mRNA;gene=Pou2f3;product=POU domain%2C class 2%2C transcription factor 3%2C transcript variant X1;transcript_id=XM_011242420.3;extra_copy_number=0
CM058249.1	Liftoff	exon	57574245	57574347	.	-	.	ID=exon-XM_011242420.3-5;Parent=rna-XM_011242420.3;Dbxref=GeneID:18988,GenBank:XM_011242420.3,MGI:MGI:102565;gbkey=mRNA;gene=Pou2f3;product=POU domain%2C class 2%2C transcription factor 3%2C transcript variant X1;transcript_id=XM_011242420.3;extra_copy_number=0
CM058249.1	Liftoff	exon	57575836	57575940	.	-	.	ID=exon-XM_011242420.3-4;Parent=rna-XM_011242420.3;Dbxref=GeneID:18988,GenBank:XM_011242420.3,MGI:MGI:102565;gbkey=mRNA;gene=Pou2f3;product=POU domain%2C class 2%2C transcription factor 3%2C transcript variant X1;transcript_id=XM_011242420.3;extra_copy_number=0
CM058249.1	Liftoff	exon	57605322	57605356	.	-	.	ID=exon-XM_011242420.3-3;Parent=rna-XM_011242420.3;Dbxref=GeneID:18988,GenBank:XM_011242420.3,MGI:MGI:102565;gbkey=mRNA;gene=Pou2f3;product=POU domain%2C class 2%2C transcription factor 3%2C transcript variant X1;transcript_id=XM_011242420.3;extra_copy_number=0
CM058249.1	Liftoff	exon	57628076	57628144	.	-	.	ID=exon-XM_011242420.3-2;Parent=rna-XM_011242420.3;Dbxref=GeneID:18988,GenBank:XM_011242420.3,MGI:MGI:102565;gbkey=mRNA;gene=Pou2f3;product=POU domain%2C class 2%2C transcription factor 3%2C transcript variant X1;transcript_id=XM_011242420.3;extra_copy_number=0
CM058249.1	Liftoff	exon	57628935	57629246	.	-	.	ID=exon-XM_011242420.3-1;Parent=rna-XM_011242420.3;Dbxref=GeneID:18988,GenBank:XM_011242420.3,MGI:MGI:102565;gbkey=mRNA;gene=Pou2f3;product=POU domain%2C class 2%2C transcription factor 3%2C transcript variant X1;transcript_id=XM_011242420.3;extra_copy_number=0
CM058249.1	Liftoff	CDS	57554111	57554150	.	-	.	ID=cds-XP_011240722.1;Parent=rna-XM_011242420.3;Dbxref=GeneID:18988,GenBank:XP_011240722.1,MGI:MGI:102565;Name=XP_011240722.1;gbkey=CDS;gene=Pou2f3;product=POU domain%2C class 2%2C transcription factor 3 isoform X1;protein_id=XP_011240722.1;extra_copy_number=0
CM058249.1	Liftoff	CDS	57556336	57556477	.	-	.	ID=cds-XP_011240722.1;Parent=rna-XM_011242420.3;Dbxref=GeneID:18988,GenBank:XP_011240722.1,MGI:MGI:102565;Name=XP_011240722.1;gbkey=CDS;gene=Pou2f3;product=POU domain%2C class 2%2C transcription factor 3 isoform X1;protein_id=XP_011240722.1;extra_copy_number=0
CM058249.1	Liftoff	CDS	57557898	57557964	.	-	.	ID=cds-XP_011240722.1;Parent=rna-XM_011242420.3;Dbxref=GeneID:18988,GenBank:XP_011240722.1,MGI:MGI:102565;Name=XP_011240722.1;gbkey=CDS;gene=Pou2f3;product=POU domain%2C class 2%2C transcription factor 3 isoform X1;protein_id=XP_011240722.1;extra_copy_number=0
CM058249.1	Liftoff	CDS	57563499	57563660	.	-	.	ID=cds-XP_011240722.1;Parent=rna-XM_011242420.3;Dbxref=GeneID:18988,GenBank:XP_011240722.1,MGI:MGI:102565;Name=XP_011240722.1;gbkey=CDS;gene=Pou2f3;product=POU domain%2C class 2%2C transcription factor 3 isoform X1;protein_id=XP_011240722.1;extra_copy_number=0
CM058249.1	Liftoff	CDS	57566315	57566451	.	-	.	ID=cds-XP_011240722.1;Parent=rna-XM_011242420.3;Dbxref=GeneID:18988,GenBank:XP_011240722.1,MGI:MGI:102565;Name=XP_011240722.1;gbkey=CDS;gene=Pou2f3;product=POU domain%2C class 2%2C transcription factor 3 isoform X1;protein_id=XP_011240722.1;extra_copy_number=0
CM058249.1	Liftoff	CDS	57568341	57568482	.	-	.	ID=cds-XP_011240722.1;Parent=rna-XM_011242420.3;Dbxref=GeneID:18988,GenBank:XP_011240722.1,MGI:MGI:102565;Name=XP_011240722.1;gbkey=CDS;gene=Pou2f3;product=POU domain%2C class 2%2C transcription factor 3 isoform X1;protein_id=XP_011240722.1;extra_copy_number=0
CM058249.1	Liftoff	CDS	57568845	57569027	.	-	.	ID=cds-XP_011240722.1;Parent=rna-XM_011242420.3;Dbxref=GeneID:18988,GenBank:XP_011240722.1,MGI:MGI:102565;Name=XP_011240722.1;gbkey=CDS;gene=Pou2f3;product=POU domain%2C class 2%2C transcription factor 3 isoform X1;protein_id=XP_011240722.1;extra_copy_number=0
CM058249.1	Liftoff	CDS	57571741	57571823	.	-	.	ID=cds-XP_011240722.1;Parent=rna-XM_011242420.3;Dbxref=GeneID:18988,GenBank:XP_011240722.1,MGI:MGI:102565;Name=XP_011240722.1;gbkey=CDS;gene=Pou2f3;product=POU domain%2C class 2%2C transcription factor 3 isoform X1;protein_id=XP_011240722.1;extra_copy_number=0
CM058249.1	Liftoff	CDS	57574245	57574347	.	-	.	ID=cds-XP_011240722.1;Parent=rna-XM_011242420.3;Dbxref=GeneID:18988,GenBank:XP_011240722.1,MGI:MGI:102565;Name=XP_011240722.1;gbkey=CDS;gene=Pou2f3;product=POU domain%2C class 2%2C transcription factor 3 isoform X1;protein_id=XP_011240722.1;extra_copy_number=0
CM058249.1	Liftoff	CDS	57575836	57575940	.	-	.	ID=cds-XP_011240722.1;Parent=rna-XM_011242420.3;Dbxref=GeneID:18988,GenBank:XP_011240722.1,MGI:MGI:102565;Name=XP_011240722.1;gbkey=CDS;gene=Pou2f3;product=POU domain%2C class 2%2C transcription factor 3 isoform X1;protein_id=XP_011240722.1;extra_copy_number=0
CM058249.1	Liftoff	CDS	57605322	57605356	.	-	.	ID=cds-XP_011240722.1;Parent=rna-XM_011242420.3;Dbxref=GeneID:18988,GenBank:XP_011240722.1,MGI:MGI:102565;Name=XP_011240722.1;gbkey=CDS;gene=Pou2f3;product=POU domain%2C class 2%2C transcription factor 3 isoform X1;protein_id=XP_011240722.1;extra_copy_number=0
CM058249.1	Liftoff	CDS	57628076	57628136	.	-	.	ID=cds-XP_011240722.1;Parent=rna-XM_011242420.3;Dbxref=GeneID:18988,GenBank:XP_011240722.1,MGI:MGI:102565;Name=XP_011240722.1;gbkey=CDS;gene=Pou2f3;product=POU domain%2C class 2%2C transcription factor 3 isoform X1;protein_id=XP_011240722.1;extra_copy_number=0
CM058249.1	Liftoff	mRNA	57552959	57634803	.	-	.	ID=rna-NM_011139.2;Parent=gene-Pou2f3;Dbxref=GeneID:18988,GenBank:NM_011139.2,MGI:MGI:102565;Name=NM_011139.2;gbkey=mRNA;gene=Pou2f3;product=POU domain%2C class 2%2C transcription factor 3;tag=RefSeq Select;transcript_id=NM_011139.2;matches_ref_protein=True;valid_ORF=True;extra_copy_number=0
CM058249.1	Liftoff	exon	57552959	57554150	.	-	.	ID=exon-NM_011139.2-13;Parent=rna-NM_011139.2;Dbxref=GeneID:18988,GenBank:NM_011139.2,MGI:MGI:102565;gbkey=mRNA;gene=Pou2f3;product=POU domain%2C class 2%2C transcription factor 3;tag=RefSeq Select;transcript_id=NM_011139.2;extra_copy_number=0
CM058249.1	Liftoff	exon	57556336	57556477	.	-	.	ID=exon-NM_011139.2-12;Parent=rna-NM_011139.2;Dbxref=GeneID:18988,GenBank:NM_011139.2,MGI:MGI:102565;gbkey=mRNA;gene=Pou2f3;product=POU domain%2C class 2%2C transcription factor 3;tag=RefSeq Select;transcript_id=NM_011139.2;extra_copy_number=0
CM058249.1	Liftoff	exon	57557898	57557964	.	-	.	ID=exon-NM_011139.2-11;Parent=rna-NM_011139.2;Dbxref=GeneID:18988,GenBank:NM_011139.2,MGI:MGI:102565;gbkey=mRNA;gene=Pou2f3;product=POU domain%2C class 2%2C transcription factor 3;tag=RefSeq Select;transcript_id=NM_011139.2;extra_copy_number=0
CM058249.1	Liftoff	exon	57563499	57563660	.	-	.	ID=exon-NM_011139.2-10;Parent=rna-NM_011139.2;Dbxref=GeneID:18988,GenBank:NM_011139.2,MGI:MGI:102565;gbkey=mRNA;gene=Pou2f3;product=POU domain%2C class 2%2C transcription factor 3;tag=RefSeq Select;transcript_id=NM_011139.2;extra_copy_number=0
CM058249.1	Liftoff	exon	57566315	57566451	.	-	.	ID=exon-NM_011139.2-9;Parent=rna-NM_011139.2;Dbxref=GeneID:18988,GenBank:NM_011139.2,MGI:MGI:102565;gbkey=mRNA;gene=Pou2f3;product=POU domain%2C class 2%2C transcription factor 3;tag=RefSeq Select;transcript_id=NM_011139.2;extra_copy_number=0
CM058249.1	Liftoff	exon	57568341	57568482	.	-	.	ID=exon-NM_011139.2-8;Parent=rna-NM_011139.2;Dbxref=GeneID:18988,GenBank:NM_011139.2,MGI:MGI:102565;gbkey=mRNA;gene=Pou2f3;product=POU domain%2C class 2%2C transcription factor 3;tag=RefSeq Select;transcript_id=NM_011139.2;extra_copy_number=0
CM058249.1	Liftoff	exon	57568845	57569027	.	-	.	ID=exon-NM_011139.2-7;Parent=rna-NM_011139.2;Dbxref=GeneID:18988,GenBank:NM_011139.2,MGI:MGI:102565;gbkey=mRNA;gene=Pou2f3;product=POU domain%2C class 2%2C transcription factor 3;tag=RefSeq Select;transcript_id=NM_011139.2;extra_copy_number=0
CM058249.1	Liftoff	exon	57571741	57571823	.	-	.	ID=exon-NM_011139.2-6;Parent=rna-NM_011139.2;Dbxref=GeneID:18988,GenBank:NM_011139.2,MGI:MGI:102565;gbkey=mRNA;gene=Pou2f3;product=POU domain%2C class 2%2C transcription factor 3;tag=RefSeq Select;transcript_id=NM_011139.2;extra_copy_number=0
CM058249.1	Liftoff	exon	57574245	57574347	.	-	.	ID=exon-NM_011139.2-5;Parent=rna-NM_011139.2;Dbxref=GeneID:18988,GenBank:NM_011139.2,MGI:MGI:102565;gbkey=mRNA;gene=Pou2f3;product=POU domain%2C class 2%2C transcription factor 3;tag=RefSeq Select;transcript_id=NM_011139.2;extra_copy_number=0
CM058249.1	Liftoff	exon	57575836	57575940	.	-	.	ID=exon-NM_011139.2-4;Parent=rna-NM_011139.2;Dbxref=GeneID:18988,GenBank:NM_011139.2,MGI:MGI:102565;gbkey=mRNA;gene=Pou2f3;product=POU domain%2C class 2%2C transcription factor 3;tag=RefSeq Select;transcript_id=NM_011139.2;extra_copy_number=0
CM058249.1	Liftoff	exon	57605322	57605356	.	-	.	ID=exon-NM_011139.2-3;Parent=rna-NM_011139.2;Dbxref=GeneID:18988,GenBank:NM_011139.2,MGI:MGI:102565;gbkey=mRNA;gene=Pou2f3;product=POU domain%2C class 2%2C transcription factor 3;tag=RefSeq Select;transcript_id=NM_011139.2;extra_copy_number=0
CM058249.1	Liftoff	exon	57628076	57628144	.	-	.	ID=exon-NM_011139.2-2;Parent=rna-NM_011139.2;Dbxref=GeneID:18988,GenBank:NM_011139.2,MGI:MGI:102565;gbkey=mRNA;gene=Pou2f3;product=POU domain%2C class 2%2C transcription factor 3;tag=RefSeq Select;transcript_id=NM_011139.2;extra_copy_number=0
CM058249.1	Liftoff	exon	57634702	57634803	.	-	.	ID=exon-NM_011139.2-1;Parent=rna-NM_011139.2;Dbxref=GeneID:18988,GenBank:NM_011139.2,MGI:MGI:102565;gbkey=mRNA;gene=Pou2f3;product=POU domain%2C class 2%2C transcription factor 3;tag=RefSeq Select;transcript_id=NM_011139.2;extra_copy_number=0
CM058249.1	Liftoff	CDS	57554111	57554150	.	-	.	ID=cds-NP_035269.2;Parent=rna-NM_011139.2;Dbxref=CCDS:CCDS40596.1,GeneID:18988,GenBank:NP_035269.2,MGI:MGI:102565;Name=NP_035269.2;gbkey=CDS;gene=Pou2f3;product=POU domain%2C class 2%2C transcription factor 3;protein_id=NP_035269.2;tag=RefSeq Select;extra_copy_number=0
CM058249.1	Liftoff	CDS	57556336	57556477	.	-	.	ID=cds-NP_035269.2;Parent=rna-NM_011139.2;Dbxref=CCDS:CCDS40596.1,GeneID:18988,GenBank:NP_035269.2,MGI:MGI:102565;Name=NP_035269.2;gbkey=CDS;gene=Pou2f3;product=POU domain%2C class 2%2C transcription factor 3;protein_id=NP_035269.2;tag=RefSeq Select;extra_copy_number=0
CM058249.1	Liftoff	CDS	57557898	57557964	.	-	.	ID=cds-NP_035269.2;Parent=rna-NM_011139.2;Dbxref=CCDS:CCDS40596.1,GeneID:18988,GenBank:NP_035269.2,MGI:MGI:102565;Name=NP_035269.2;gbkey=CDS;gene=Pou2f3;product=POU domain%2C class 2%2C transcription factor 3;protein_id=NP_035269.2;tag=RefSeq Select;extra_copy_number=0
CM058249.1	Liftoff	CDS	57563499	57563660	.	-	.	ID=cds-NP_035269.2;Parent=rna-NM_011139.2;Dbxref=CCDS:CCDS40596.1,GeneID:18988,GenBank:NP_035269.2,MGI:MGI:102565;Name=NP_035269.2;gbkey=CDS;gene=Pou2f3;product=POU domain%2C class 2%2C transcription factor 3;protein_id=NP_035269.2;tag=RefSeq Select;extra_copy_number=0
CM058249.1	Liftoff	CDS	57566315	57566451	.	-	.	ID=cds-NP_035269.2;Parent=rna-NM_011139.2;Dbxref=CCDS:CCDS40596.1,GeneID:18988,GenBank:NP_035269.2,MGI:MGI:102565;Name=NP_035269.2;gbkey=CDS;gene=Pou2f3;product=POU domain%2C class 2%2C transcription factor 3;protein_id=NP_035269.2;tag=RefSeq Select;extra_copy_number=0
CM058249.1	Liftoff	CDS	57568341	57568482	.	-	.	ID=cds-NP_035269.2;Parent=rna-NM_011139.2;Dbxref=CCDS:CCDS40596.1,GeneID:18988,GenBank:NP_035269.2,MGI:MGI:102565;Name=NP_035269.2;gbkey=CDS;gene=Pou2f3;product=POU domain%2C class 2%2C transcription factor 3;protein_id=NP_035269.2;tag=RefSeq Select;extra_copy_number=0
CM058249.1	Liftoff	CDS	57568845	57569027	.	-	.	ID=cds-NP_035269.2;Parent=rna-NM_011139.2;Dbxref=CCDS:CCDS40596.1,GeneID:18988,GenBank:NP_035269.2,MGI:MGI:102565;Name=NP_035269.2;gbkey=CDS;gene=Pou2f3;product=POU domain%2C class 2%2C transcription factor 3;protein_id=NP_035269.2;tag=RefSeq Select;extra_copy_number=0
CM058249.1	Liftoff	CDS	57571741	57571823	.	-	.	ID=cds-NP_035269.2;Parent=rna-NM_011139.2;Dbxref=CCDS:CCDS40596.1,GeneID:18988,GenBank:NP_035269.2,MGI:MGI:102565;Name=NP_035269.2;gbkey=CDS;gene=Pou2f3;product=POU domain%2C class 2%2C transcription factor 3;protein_id=NP_035269.2;tag=RefSeq Select;extra_copy_number=0
CM058249.1	Liftoff	CDS	57574245	57574347	.	-	.	ID=cds-NP_035269.2;Parent=rna-NM_011139.2;Dbxref=CCDS:CCDS40596.1,GeneID:18988,GenBank:NP_035269.2,MGI:MGI:102565;Name=NP_035269.2;gbkey=CDS;gene=Pou2f3;product=POU domain%2C class 2%2C transcription factor 3;protein_id=NP_035269.2;tag=RefSeq Select;extra_copy_number=0
CM058249.1	Liftoff	CDS	57575836	57575940	.	-	.	ID=cds-NP_035269.2;Parent=rna-NM_011139.2;Dbxref=CCDS:CCDS40596.1,GeneID:18988,GenBank:NP_035269.2,MGI:MGI:102565;Name=NP_035269.2;gbkey=CDS;gene=Pou2f3;product=POU domain%2C class 2%2C transcription factor 3;protein_id=NP_035269.2;tag=RefSeq Select;extra_copy_number=0
CM058249.1	Liftoff	CDS	57605322	57605356	.	-	.	ID=cds-NP_035269.2;Parent=rna-NM_011139.2;Dbxref=CCDS:CCDS40596.1,GeneID:18988,GenBank:NP_035269.2,MGI:MGI:102565;Name=NP_035269.2;gbkey=CDS;gene=Pou2f3;product=POU domain%2C class 2%2C transcription factor 3;protein_id=NP_035269.2;tag=RefSeq Select;extra_copy_number=0
CM058249.1	Liftoff	CDS	57628076	57628144	.	-	.	ID=cds-NP_035269.2;Parent=rna-NM_011139.2;Dbxref=CCDS:CCDS40596.1,GeneID:18988,GenBank:NP_035269.2,MGI:MGI:102565;Name=NP_035269.2;gbkey=CDS;gene=Pou2f3;product=POU domain%2C class 2%2C transcription factor 3;protein_id=NP_035269.2;tag=RefSeq Select;extra_copy_number=0
CM058249.1	Liftoff	CDS	57634702	57634729	.	-	.	ID=cds-NP_035269.2;Parent=rna-NM_011139.2;Dbxref=CCDS:CCDS40596.1,GeneID:18988,GenBank:NP_035269.2,MGI:MGI:102565;Name=NP_035269.2;gbkey=CDS;gene=Pou2f3;product=POU domain%2C class 2%2C transcription factor 3;protein_id=NP_035269.2;tag=RefSeq Select;extra_copy_number=0
CM058249.1	Liftoff	match	57646033	57646745	.	+	.	ID=20082468-5518-4662-a7f7-205fc0e4bf5c;Target=NG_012615.3 1 713 +;assembly_bases_aln=713;assembly_bases_seq=713;bit_score=1327.98;blast_aligner=1;blast_score=713;common_component=0;e_value=0;filter_score=0;for_remapping=2;gap_count=0;hsp_percent_coverage=100;matchable_bases=713;matched_bases=713;num_ident=713;num_mismatch=0;pct_coverage=100;pct_coverage_hiqual=100;pct_identity_gap=100;pct_identity_gapopen_only=100;pct_identity_ungap=100;rank=1;weighted_identity=1;coverage=1.0;sequence_ID=1.0;extra_copy_number=0;copy_num_ID=20082468-5518-4662-a7f7-205fc0e4bf5c_0
CM058249.1	Liftoff	pseudogene	57646133	57646645	.	+	.	ID=gene-Rpl26-ps6;Dbxref=GeneID:628726,MGI:MGI:3648682;Name=Rpl26-ps6;description=ribosomal protein L26%2C pseudogene 6;gbkey=Gene;gene=Rpl26-ps6;gene_biotype=pseudogene;gene_synonym=EG628726,Gm6908;pseudo=true;coverage=1.0;sequence_ID=1.0;extra_copy_number=0;copy_num_ID=gene-Rpl26-ps6_0
CM058249.1	Liftoff	gene	57650330	57668872	.	-	.	ID=gene-Oaf;Dbxref=GeneID:102644,MGI:MGI:94852;Name=Oaf;description=out at first homolog;gbkey=Gene;gene=Oaf;gene_biotype=protein_coding;gene_synonym=D130038B21Rik,D9Ucla1;coverage=1.0;sequence_ID=1.0;valid_ORFs=1;extra_copy_number=0;copy_num_ID=gene-Oaf_0
CM058249.1	Liftoff	mRNA	57650330	57668872	.	-	.	ID=rna-NM_178644.3;Parent=gene-Oaf;Dbxref=GeneID:102644,GenBank:NM_178644.3,MGI:MGI:94852;Name=NM_178644.3;gbkey=mRNA;gene=Oaf;product=out at first homolog;tag=RefSeq Select;transcript_id=NM_178644.3;matches_ref_protein=True;valid_ORF=True;extra_copy_number=0
CM058249.1	Liftoff	exon	57650330	57651891	.	-	.	ID=exon-NM_178644.3-4;Parent=rna-NM_178644.3;Dbxref=GeneID:102644,GenBank:NM_178644.3,MGI:MGI:94852;gbkey=mRNA;gene=Oaf;product=out at first homolog;tag=RefSeq Select;transcript_id=NM_178644.3;extra_copy_number=0
CM058249.1	Liftoff	exon	57652949	57653129	.	-	.	ID=exon-NM_178644.3-3;Parent=rna-NM_178644.3;Dbxref=GeneID:102644,GenBank:NM_178644.3,MGI:MGI:94852;gbkey=mRNA;gene=Oaf;product=out at first homolog;tag=RefSeq Select;transcript_id=NM_178644.3;extra_copy_number=0
CM058249.1	Liftoff	exon	57653928	57654062	.	-	.	ID=exon-NM_178644.3-2;Parent=rna-NM_178644.3;Dbxref=GeneID:102644,GenBank:NM_178644.3,MGI:MGI:94852;gbkey=mRNA;gene=Oaf;product=out at first homolog;tag=RefSeq Select;transcript_id=NM_178644.3;extra_copy_number=0
CM058249.1	Liftoff	exon	57668363	57668872	.	-	.	ID=exon-NM_178644.3-1;Parent=rna-NM_178644.3;Dbxref=GeneID:102644,GenBank:NM_178644.3,MGI:MGI:94852;gbkey=mRNA;gene=Oaf;product=out at first homolog;tag=RefSeq Select;transcript_id=NM_178644.3;extra_copy_number=0
CM058249.1	Liftoff	CDS	57651626	57651891	.	-	.	ID=cds-NP_848759.1;Parent=rna-NM_178644.3;Dbxref=CCDS:CCDS23091.1,GeneID:102644,GenBank:NP_848759.1,MGI:MGI:94852;Name=NP_848759.1;gbkey=CDS;gene=Oaf;product=out at first protein homolog precursor;protein_id=NP_848759.1;tag=RefSeq Select;extra_copy_number=0
CM058249.1	Liftoff	CDS	57652949	57653129	.	-	.	ID=cds-NP_848759.1;Parent=rna-NM_178644.3;Dbxref=CCDS:CCDS23091.1,GeneID:102644,GenBank:NP_848759.1,MGI:MGI:94852;Name=NP_848759.1;gbkey=CDS;gene=Oaf;product=out at first protein homolog precursor;protein_id=NP_848759.1;tag=RefSeq Select;extra_copy_number=0
CM058249.1	Liftoff	CDS	57653928	57654062	.	-	.	ID=cds-NP_848759.1;Parent=rna-NM_178644.3;Dbxref=CCDS:CCDS23091.1,GeneID:102644,GenBank:NP_848759.1,MGI:MGI:94852;Name=NP_848759.1;gbkey=CDS;gene=Oaf;product=out at first protein homolog precursor;protein_id=NP_848759.1;tag=RefSeq Select;extra_copy_number=0
CM058249.1	Liftoff	CDS	57668363	57668629	.	-	.	ID=cds-NP_848759.1;Parent=rna-NM_178644.3;Dbxref=CCDS:CCDS23091.1,GeneID:102644,GenBank:NP_848759.1,MGI:MGI:94852;Name=NP_848759.1;gbkey=CDS;gene=Oaf;product=out at first protein homolog precursor;protein_id=NP_848759.1;tag=RefSeq Select;extra_copy_number=0
CM058249.1	Liftoff	match	57671413	57671800	.	+	.	ID=37ca4a63-4629-4633-90ba-1da8cf62f9b1;Target=NG_151759.1 1 388 +;assembly_bases_aln=388;assembly_bases_seq=388;bit_score=723.127;blast_aligner=1;blast_score=388;common_component=0;e_value=0;filter_score=0;for_remapping=2;gap_count=0;hsp_percent_coverage=100;matchable_bases=388;matched_bases=388;num_ident=388;num_mismatch=0;pct_coverage=100;pct_coverage_hiqual=100;pct_identity_gap=100;pct_identity_gapopen_only=100;pct_identity_ungap=100;rank=1;weighted_identity=1;coverage=1.0;sequence_ID=1.0;extra_copy_number=0;copy_num_ID=37ca4a63-4629-4633-90ba-1da8cf62f9b1_0
CM058249.1	Liftoff	enhancer	57671513	57671700	.	.	.	ID=id-GeneID:128926102;Dbxref=GeneID:128926102;Note=cis-regulatory module chr9:43050540-43050727 (MGSCv37/mm9 assembly coordinates);experiment=EXISTENCE:reporter gene assay evidence [ECO:0000049][PMID:25872643];function=activates a minimal SCP1 promoter by CapStarr-seq with weak activity in P5424 T cells {active_cell/tissue: P5424 T cell};gbkey=regulatory;regulatory_class=enhancer;coverage=1.0;sequence_ID=1.0;extra_copy_number=0;copy_num_ID=id-GeneID:128926102_0
CM058249.1	Liftoff	biological_region	57671513	57671700	.	+	.	ID=id-GeneID:128926102-2;Dbxref=GeneID:128926102;Name=biological region;gbkey=Region;standard_name=CapStarr-seq enhancer MGSCv37_chr9:43050540-43050727;coverage=1.0;sequence_ID=1.0;extra_copy_number=0;copy_num_ID=id-GeneID:128926102-2_0
CM058249.1	Liftoff	match	57681069	57684349	.	+	.	ID=9f359a38-ec6d-41e9-91dc-fb08dd05228d;Target=NG_065235.1 1 3281 +;assembly_bases_aln=3281;assembly_bases_seq=3281;bit_score=6107.22;blast_aligner=1;blast_score=3281;common_component=0;e_value=0;filter_score=0;for_remapping=2;gap_count=0;hsp_percent_coverage=100;matchable_bases=3281;matched_bases=3281;num_ident=3281;num_mismatch=0;pct_coverage=100;pct_coverage_hiqual=100;pct_identity_gap=100;pct_identity_gapopen_only=100;pct_identity_ungap=100;rank=1;weighted_identity=1;coverage=1.0;sequence_ID=1.0;extra_copy_number=0;copy_num_ID=9f359a38-ec6d-41e9-91dc-fb08dd05228d_0
CM058249.1	Liftoff	enhancer	57681169	57684249	.	.	.	ID=id-GeneID:114827879;Dbxref=GeneID:114827879,VISTA:mm1617;Note=VISTA enhancer mm1617;experiment=EXISTENCE:transgenic organism evidence [ECO:0001131][PMID:17130149];function=enhancer in: somite[3/4] | limb[4/4];gbkey=regulatory;regulatory_class=enhancer;coverage=1.0;sequence_ID=1.0;extra_copy_number=0;copy_num_ID=id-GeneID:114827879_0
CM058249.1	Liftoff	biological_region	57681169	57684249	.	+	.	ID=id-GeneID:114827879-2;Dbxref=GeneID:114827879;Name=biological region;gbkey=Region;standard_name=VISTA enhancer mm1617;coverage=1.0;sequence_ID=1.0;extra_copy_number=0;copy_num_ID=id-GeneID:114827879-2_0
CM058249.1	Liftoff	gene	57688939	57709133	.	+	.	ID=gene-D630033O11Rik;Dbxref=GeneID:235302,MGI:MGI:2685434;Name=D630033O11Rik;description=RIKEN cDNA D630033O11 gene;gbkey=Gene;gene=D630033O11Rik;gene_biotype=lncRNA;gene_synonym=Gm588;coverage=1.0;sequence_ID=1.0;extra_copy_number=0;copy_num_ID=gene-D630033O11Rik_0
CM058249.1	Liftoff	lnc_RNA	57688939	57709133	.	+	.	ID=rna-NR_168927.1;Parent=gene-D630033O11Rik;Dbxref=GeneID:235302,GenBank:NR_168927.1,MGI:MGI:2685434;Name=NR_168927.1;gbkey=ncRNA;gene=D630033O11Rik;product=RIKEN cDNA D630033O11 gene%2C transcript variant 1;transcript_id=NR_168927.1;extra_copy_number=0
CM058249.1	Liftoff	exon	57688939	57689119	.	+	.	ID=exon-NR_168927.1-1;Parent=rna-NR_168927.1;Dbxref=GeneID:235302,GenBank:NR_168927.1,MGI:MGI:2685434;gbkey=ncRNA;gene=D630033O11Rik;product=RIKEN cDNA D630033O11 gene%2C transcript variant 1;transcript_id=NR_168927.1;extra_copy_number=0
CM058249.1	Liftoff	exon	57694376	57694546	.	+	.	ID=exon-NR_168927.1-2;Parent=rna-NR_168927.1;Dbxref=GeneID:235302,GenBank:NR_168927.1,MGI:MGI:2685434;gbkey=ncRNA;gene=D630033O11Rik;product=RIKEN cDNA D630033O11 gene%2C transcript variant 1;transcript_id=NR_168927.1;extra_copy_number=0
CM058249.1	Liftoff	exon	57708917	57709133	.	+	.	ID=exon-NR_168927.1-3;Parent=rna-NR_168927.1;Dbxref=GeneID:235302,GenBank:NR_168927.1,MGI:MGI:2685434;gbkey=ncRNA;gene=D630033O11Rik;product=RIKEN cDNA D630033O11 gene%2C transcript variant 1;transcript_id=NR_168927.1;extra_copy_number=0
CM058249.1	Liftoff	lnc_RNA	57693193	57709133	.	+	.	ID=rna-NR_168928.1;Parent=gene-D630033O11Rik;Dbxref=GeneID:235302,GenBank:NR_168928.1,MGI:MGI:2685434;Name=NR_168928.1;gbkey=ncRNA;gene=D630033O11Rik;product=RIKEN cDNA D630033O11 gene%2C transcript variant 2;transcript_id=NR_168928.1;extra_copy_number=0
CM058249.1	Liftoff	exon	57693193	57693522	.	+	.	ID=exon-NR_168928.1-1;Parent=rna-NR_168928.1;Dbxref=GeneID:235302,GenBank:NR_168928.1,MGI:MGI:2685434;gbkey=ncRNA;gene=D630033O11Rik;product=RIKEN cDNA D630033O11 gene%2C transcript variant 2;transcript_id=NR_168928.1;extra_copy_number=0
CM058249.1	Liftoff	exon	57694376	57694546	.	+	.	ID=exon-NR_168928.1-2;Parent=rna-NR_168928.1;Dbxref=GeneID:235302,GenBank:NR_168928.1,MGI:MGI:2685434;gbkey=ncRNA;gene=D630033O11Rik;product=RIKEN cDNA D630033O11 gene%2C transcript variant 2;transcript_id=NR_168928.1;extra_copy_number=0
CM058249.1	Liftoff	exon	57708917	57709133	.	+	.	ID=exon-NR_168928.1-3;Parent=rna-NR_168928.1;Dbxref=GeneID:235302,GenBank:NR_168928.1,MGI:MGI:2685434;gbkey=ncRNA;gene=D630033O11Rik;product=RIKEN cDNA D630033O11 gene%2C transcript variant 2;transcript_id=NR_168928.1;extra_copy_number=0
CM058249.1	Liftoff	gene	57739788	57765200	.	+	.	ID=gene-Trim29;Dbxref=GeneID:72169,MGI:MGI:1919419;Name=Trim29;description=tripartite motif-containing 29;gbkey=Gene;gene=Trim29;gene_biotype=protein_coding;gene_synonym=1110047J21Rik,2810431N19Rik,4732461M22Rik;coverage=1.0;sequence_ID=1.0;valid_ORFs=3;extra_copy_number=0;copy_num_ID=gene-Trim29_0
CM058249.1	Liftoff	mRNA	57739788	57765193	.	+	.	ID=rna-XM_006510616.5;Parent=gene-Trim29;Dbxref=GeneID:72169,GenBank:XM_006510616.5,MGI:MGI:1919419;Name=XM_006510616.5;gbkey=mRNA;gene=Trim29;model_evidence=Supporting evidence includes similarity to: 1 mRNA%2C 35 ESTs%2C 1 Protein%2C 34 long SRA reads%2C and 100%25 coverage of the annotated genomic feature by RNAseq alignments%2C including 9 samples with support for all annotated introns;product=tripartite motif-containing 29%2C transcript variant X1;transcript_id=XM_006510616.5;matches_ref_protein=True;valid_ORF=True;extra_copy_number=0
CM058249.1	Liftoff	exon	57739788	57740752	.	+	.	ID=exon-XM_006510616.5-1;Parent=rna-XM_006510616.5;Dbxref=GeneID:72169,GenBank:XM_006510616.5,MGI:MGI:1919419;gbkey=mRNA;gene=Trim29;product=tripartite motif-containing 29%2C transcript variant X1;transcript_id=XM_006510616.5;extra_copy_number=0
CM058249.1	Liftoff	exon	57748401	57748496	.	+	.	ID=exon-XM_006510616.5-2;Parent=rna-XM_006510616.5;Dbxref=GeneID:72169,GenBank:XM_006510616.5,MGI:MGI:1919419;gbkey=mRNA;gene=Trim29;product=tripartite motif-containing 29%2C transcript variant X1;transcript_id=XM_006510616.5;extra_copy_number=0
CM058249.1	Liftoff	exon	57749433	57749666	.	+	.	ID=exon-XM_006510616.5-3;Parent=rna-XM_006510616.5;Dbxref=GeneID:72169,GenBank:XM_006510616.5,MGI:MGI:1919419;gbkey=mRNA;gene=Trim29;product=tripartite motif-containing 29%2C transcript variant X1;transcript_id=XM_006510616.5;extra_copy_number=0
CM058249.1	Liftoff	exon	57751248	57751446	.	+	.	ID=exon-XM_006510616.5-4;Parent=rna-XM_006510616.5;Dbxref=GeneID:72169,GenBank:XM_006510616.5,MGI:MGI:1919419;gbkey=mRNA;gene=Trim29;product=tripartite motif-containing 29%2C transcript variant X1;transcript_id=XM_006510616.5;extra_copy_number=0
CM058249.1	Liftoff	exon	57753882	57753983	.	+	.	ID=exon-XM_006510616.5-5;Parent=rna-XM_006510616.5;Dbxref=GeneID:72169,GenBank:XM_006510616.5,MGI:MGI:1919419;gbkey=mRNA;gene=Trim29;product=tripartite motif-containing 29%2C transcript variant X1;transcript_id=XM_006510616.5;extra_copy_number=0
CM058249.1	Liftoff	exon	57756111	57756203	.	+	.	ID=exon-XM_006510616.5-6;Parent=rna-XM_006510616.5;Dbxref=GeneID:72169,GenBank:XM_006510616.5,MGI:MGI:1919419;gbkey=mRNA;gene=Trim29;product=tripartite motif-containing 29%2C transcript variant X1;transcript_id=XM_006510616.5;extra_copy_number=0
CM058249.1	Liftoff	exon	57758595	57758690	.	+	.	ID=exon-XM_006510616.5-7;Parent=rna-XM_006510616.5;Dbxref=GeneID:72169,GenBank:XM_006510616.5,MGI:MGI:1919419;gbkey=mRNA;gene=Trim29;product=tripartite motif-containing 29%2C transcript variant X1;transcript_id=XM_006510616.5;extra_copy_number=0
CM058249.1	Liftoff	exon	57759912	57760013	.	+	.	ID=exon-XM_006510616.5-8;Parent=rna-XM_006510616.5;Dbxref=GeneID:72169,GenBank:XM_006510616.5,MGI:MGI:1919419;gbkey=mRNA;gene=Trim29;product=tripartite motif-containing 29%2C transcript variant X1;transcript_id=XM_006510616.5;extra_copy_number=0
CM058249.1	Liftoff	exon	57761385	57761461	.	+	.	ID=exon-XM_006510616.5-9;Parent=rna-XM_006510616.5;Dbxref=GeneID:72169,GenBank:XM_006510616.5,MGI:MGI:1919419;gbkey=mRNA;gene=Trim29;product=tripartite motif-containing 29%2C transcript variant X1;transcript_id=XM_006510616.5;extra_copy_number=0
CM058249.1	Liftoff	exon	57764185	57765193	.	+	.	ID=exon-XM_006510616.5-10;Parent=rna-XM_006510616.5;Dbxref=GeneID:72169,GenBank:XM_006510616.5,MGI:MGI:1919419;gbkey=mRNA;gene=Trim29;product=tripartite motif-containing 29%2C transcript variant X1;transcript_id=XM_006510616.5;extra_copy_number=0
CM058249.1	Liftoff	CDS	57739949	57740752	.	+	.	ID=cds-XP_006510679.1;Parent=rna-XM_006510616.5;Dbxref=GeneID:72169,GenBank:XP_006510679.1,MGI:MGI:1919419;Name=XP_006510679.1;gbkey=CDS;gene=Trim29;product=tripartite motif-containing protein 29 isoform X1;protein_id=XP_006510679.1;extra_copy_number=0
CM058249.1	Liftoff	CDS	57748401	57748496	.	+	.	ID=cds-XP_006510679.1;Parent=rna-XM_006510616.5;Dbxref=GeneID:72169,GenBank:XP_006510679.1,MGI:MGI:1919419;Name=XP_006510679.1;gbkey=CDS;gene=Trim29;product=tripartite motif-containing protein 29 isoform X1;protein_id=XP_006510679.1;extra_copy_number=0
CM058249.1	Liftoff	CDS	57749433	57749666	.	+	.	ID=cds-XP_006510679.1;Parent=rna-XM_006510616.5;Dbxref=GeneID:72169,GenBank:XP_006510679.1,MGI:MGI:1919419;Name=XP_006510679.1;gbkey=CDS;gene=Trim29;product=tripartite motif-containing protein 29 isoform X1;protein_id=XP_006510679.1;extra_copy_number=0
CM058249.1	Liftoff	CDS	57751248	57751446	.	+	.	ID=cds-XP_006510679.1;Parent=rna-XM_006510616.5;Dbxref=GeneID:72169,GenBank:XP_006510679.1,MGI:MGI:1919419;Name=XP_006510679.1;gbkey=CDS;gene=Trim29;product=tripartite motif-containing protein 29 isoform X1;protein_id=XP_006510679.1;extra_copy_number=0
CM058249.1	Liftoff	CDS	57753882	57753983	.	+	.	ID=cds-XP_006510679.1;Parent=rna-XM_006510616.5;Dbxref=GeneID:72169,GenBank:XP_006510679.1,MGI:MGI:1919419;Name=XP_006510679.1;gbkey=CDS;gene=Trim29;product=tripartite motif-containing protein 29 isoform X1;protein_id=XP_006510679.1;extra_copy_number=0
CM058249.1	Liftoff	CDS	57756111	57756203	.	+	.	ID=cds-XP_006510679.1;Parent=rna-XM_006510616.5;Dbxref=GeneID:72169,GenBank:XP_006510679.1,MGI:MGI:1919419;Name=XP_006510679.1;gbkey=CDS;gene=Trim29;product=tripartite motif-containing protein 29 isoform X1;protein_id=XP_006510679.1;extra_copy_number=0
CM058249.1	Liftoff	CDS	57758595	57758690	.	+	.	ID=cds-XP_006510679.1;Parent=rna-XM_006510616.5;Dbxref=GeneID:72169,GenBank:XP_006510679.1,MGI:MGI:1919419;Name=XP_006510679.1;gbkey=CDS;gene=Trim29;product=tripartite motif-containing protein 29 isoform X1;protein_id=XP_006510679.1;extra_copy_number=0
CM058249.1	Liftoff	CDS	57759912	57760013	.	+	.	ID=cds-XP_006510679.1;Parent=rna-XM_006510616.5;Dbxref=GeneID:72169,GenBank:XP_006510679.1,MGI:MGI:1919419;Name=XP_006510679.1;gbkey=CDS;gene=Trim29;product=tripartite motif-containing protein 29 isoform X1;protein_id=XP_006510679.1;extra_copy_number=0
CM058249.1	Liftoff	CDS	57761385	57761461	.	+	.	ID=cds-XP_006510679.1;Parent=rna-XM_006510616.5;Dbxref=GeneID:72169,GenBank:XP_006510679.1,MGI:MGI:1919419;Name=XP_006510679.1;gbkey=CDS;gene=Trim29;product=tripartite motif-containing protein 29 isoform X1;protein_id=XP_006510679.1;extra_copy_number=0
CM058249.1	Liftoff	CDS	57764185	57764247	.	+	.	ID=cds-XP_006510679.1;Parent=rna-XM_006510616.5;Dbxref=GeneID:72169,GenBank:XP_006510679.1,MGI:MGI:1919419;Name=XP_006510679.1;gbkey=CDS;gene=Trim29;product=tripartite motif-containing protein 29 isoform X1;protein_id=XP_006510679.1;extra_copy_number=0
CM058249.1	Liftoff	mRNA	57739788	57765193	.	+	.	ID=rna-XM_006510617.5;Parent=gene-Trim29;Dbxref=GeneID:72169,GenBank:XM_006510617.5,MGI:MGI:1919419;Name=XM_006510617.5;gbkey=mRNA;gene=Trim29;model_evidence=Supporting evidence includes similarity to: 1 mRNA%2C 35 ESTs%2C 1 Protein%2C 34 long SRA reads%2C and 100%25 coverage of the annotated genomic feature by RNAseq alignments%2C including 10 samples with support for all annotated introns;product=tripartite motif-containing 29%2C transcript variant X2;transcript_id=XM_006510617.5;matches_ref_protein=True;valid_ORF=True;extra_copy_number=0
CM058249.1	Liftoff	exon	57739788	57740752	.	+	.	ID=exon-XM_006510617.5-1;Parent=rna-XM_006510617.5;Dbxref=GeneID:72169,GenBank:XM_006510617.5,MGI:MGI:1919419;gbkey=mRNA;gene=Trim29;product=tripartite motif-containing 29%2C transcript variant X2;transcript_id=XM_006510617.5;extra_copy_number=0
CM058249.1	Liftoff	exon	57748401	57748496	.	+	.	ID=exon-XM_006510617.5-2;Parent=rna-XM_006510617.5;Dbxref=GeneID:72169,GenBank:XM_006510617.5,MGI:MGI:1919419;gbkey=mRNA;gene=Trim29;product=tripartite motif-containing 29%2C transcript variant X2;transcript_id=XM_006510617.5;extra_copy_number=0
CM058249.1	Liftoff	exon	57749433	57749666	.	+	.	ID=exon-XM_006510617.5-3;Parent=rna-XM_006510617.5;Dbxref=GeneID:72169,GenBank:XM_006510617.5,MGI:MGI:1919419;gbkey=mRNA;gene=Trim29;product=tripartite motif-containing 29%2C transcript variant X2;transcript_id=XM_006510617.5;extra_copy_number=0
CM058249.1	Liftoff	exon	57751248	57751446	.	+	.	ID=exon-XM_006510617.5-4;Parent=rna-XM_006510617.5;Dbxref=GeneID:72169,GenBank:XM_006510617.5,MGI:MGI:1919419;gbkey=mRNA;gene=Trim29;product=tripartite motif-containing 29%2C transcript variant X2;transcript_id=XM_006510617.5;extra_copy_number=0
CM058249.1	Liftoff	exon	57753882	57753983	.	+	.	ID=exon-XM_006510617.5-5;Parent=rna-XM_006510617.5;Dbxref=GeneID:72169,GenBank:XM_006510617.5,MGI:MGI:1919419;gbkey=mRNA;gene=Trim29;product=tripartite motif-containing 29%2C transcript variant X2;transcript_id=XM_006510617.5;extra_copy_number=0
CM058249.1	Liftoff	exon	57756111	57756203	.	+	.	ID=exon-XM_006510617.5-6;Parent=rna-XM_006510617.5;Dbxref=GeneID:72169,GenBank:XM_006510617.5,MGI:MGI:1919419;gbkey=mRNA;gene=Trim29;product=tripartite motif-containing 29%2C transcript variant X2;transcript_id=XM_006510617.5;extra_copy_number=0
CM058249.1	Liftoff	exon	57758595	57758690	.	+	.	ID=exon-XM_006510617.5-7;Parent=rna-XM_006510617.5;Dbxref=GeneID:72169,GenBank:XM_006510617.5,MGI:MGI:1919419;gbkey=mRNA;gene=Trim29;product=tripartite motif-containing 29%2C transcript variant X2;transcript_id=XM_006510617.5;extra_copy_number=0
CM058249.1	Liftoff	exon	57759915	57760013	.	+	.	ID=exon-XM_006510617.5-8;Parent=rna-XM_006510617.5;Dbxref=GeneID:72169,GenBank:XM_006510617.5,MGI:MGI:1919419;gbkey=mRNA;gene=Trim29;product=tripartite motif-containing 29%2C transcript variant X2;transcript_id=XM_006510617.5;extra_copy_number=0
CM058249.1	Liftoff	exon	57761385	57761461	.	+	.	ID=exon-XM_006510617.5-9;Parent=rna-XM_006510617.5;Dbxref=GeneID:72169,GenBank:XM_006510617.5,MGI:MGI:1919419;gbkey=mRNA;gene=Trim29;product=tripartite motif-containing 29%2C transcript variant X2;transcript_id=XM_006510617.5;extra_copy_number=0
CM058249.1	Liftoff	exon	57764185	57765193	.	+	.	ID=exon-XM_006510617.5-10;Parent=rna-XM_006510617.5;Dbxref=GeneID:72169,GenBank:XM_006510617.5,MGI:MGI:1919419;gbkey=mRNA;gene=Trim29;product=tripartite motif-containing 29%2C transcript variant X2;transcript_id=XM_006510617.5;extra_copy_number=0
CM058249.1	Liftoff	CDS	57739949	57740752	.	+	.	ID=cds-XP_006510680.1;Parent=rna-XM_006510617.5;Dbxref=GeneID:72169,GenBank:XP_006510680.1,MGI:MGI:1919419;Name=XP_006510680.1;gbkey=CDS;gene=Trim29;product=tripartite motif-containing protein 29 isoform X2;protein_id=XP_006510680.1;extra_copy_number=0
CM058249.1	Liftoff	CDS	57748401	57748496	.	+	.	ID=cds-XP_006510680.1;Parent=rna-XM_006510617.5;Dbxref=GeneID:72169,GenBank:XP_006510680.1,MGI:MGI:1919419;Name=XP_006510680.1;gbkey=CDS;gene=Trim29;product=tripartite motif-containing protein 29 isoform X2;protein_id=XP_006510680.1;extra_copy_number=0
CM058249.1	Liftoff	CDS	57749433	57749666	.	+	.	ID=cds-XP_006510680.1;Parent=rna-XM_006510617.5;Dbxref=GeneID:72169,GenBank:XP_006510680.1,MGI:MGI:1919419;Name=XP_006510680.1;gbkey=CDS;gene=Trim29;product=tripartite motif-containing protein 29 isoform X2;protein_id=XP_006510680.1;extra_copy_number=0
CM058249.1	Liftoff	CDS	57751248	57751446	.	+	.	ID=cds-XP_006510680.1;Parent=rna-XM_006510617.5;Dbxref=GeneID:72169,GenBank:XP_006510680.1,MGI:MGI:1919419;Name=XP_006510680.1;gbkey=CDS;gene=Trim29;product=tripartite motif-containing protein 29 isoform X2;protein_id=XP_006510680.1;extra_copy_number=0
CM058249.1	Liftoff	CDS	57753882	57753983	.	+	.	ID=cds-XP_006510680.1;Parent=rna-XM_006510617.5;Dbxref=GeneID:72169,GenBank:XP_006510680.1,MGI:MGI:1919419;Name=XP_006510680.1;gbkey=CDS;gene=Trim29;product=tripartite motif-containing protein 29 isoform X2;protein_id=XP_006510680.1;extra_copy_number=0
CM058249.1	Liftoff	CDS	57756111	57756203	.	+	.	ID=cds-XP_006510680.1;Parent=rna-XM_006510617.5;Dbxref=GeneID:72169,GenBank:XP_006510680.1,MGI:MGI:1919419;Name=XP_006510680.1;gbkey=CDS;gene=Trim29;product=tripartite motif-containing protein 29 isoform X2;protein_id=XP_006510680.1;extra_copy_number=0
CM058249.1	Liftoff	CDS	57758595	57758690	.	+	.	ID=cds-XP_006510680.1;Parent=rna-XM_006510617.5;Dbxref=GeneID:72169,GenBank:XP_006510680.1,MGI:MGI:1919419;Name=XP_006510680.1;gbkey=CDS;gene=Trim29;product=tripartite motif-containing protein 29 isoform X2;protein_id=XP_006510680.1;extra_copy_number=0
CM058249.1	Liftoff	CDS	57759915	57760013	.	+	.	ID=cds-XP_006510680.1;Parent=rna-XM_006510617.5;Dbxref=GeneID:72169,GenBank:XP_006510680.1,MGI:MGI:1919419;Name=XP_006510680.1;gbkey=CDS;gene=Trim29;product=tripartite motif-containing protein 29 isoform X2;protein_id=XP_006510680.1;extra_copy_number=0
CM058249.1	Liftoff	CDS	57761385	57761461	.	+	.	ID=cds-XP_006510680.1;Parent=rna-XM_006510617.5;Dbxref=GeneID:72169,GenBank:XP_006510680.1,MGI:MGI:1919419;Name=XP_006510680.1;gbkey=CDS;gene=Trim29;product=tripartite motif-containing protein 29 isoform X2;protein_id=XP_006510680.1;extra_copy_number=0
CM058249.1	Liftoff	CDS	57764185	57764247	.	+	.	ID=cds-XP_006510680.1;Parent=rna-XM_006510617.5;Dbxref=GeneID:72169,GenBank:XP_006510680.1,MGI:MGI:1919419;Name=XP_006510680.1;gbkey=CDS;gene=Trim29;product=tripartite motif-containing protein 29 isoform X2;protein_id=XP_006510680.1;extra_copy_number=0
CM058249.1	Liftoff	mRNA	57739836	57765200	.	+	.	ID=rna-NM_023655.2;Parent=gene-Trim29;Dbxref=GeneID:72169,GenBank:NM_023655.2,MGI:MGI:1919419;Name=NM_023655.2;gbkey=mRNA;gene=Trim29;product=tripartite motif-containing 29;tag=RefSeq Select;transcript_id=NM_023655.2;matches_ref_protein=True;valid_ORF=True;extra_copy_number=0
CM058249.1	Liftoff	exon	57739836	57740752	.	+	.	ID=exon-NM_023655.2-1;Parent=rna-NM_023655.2;Dbxref=GeneID:72169,GenBank:NM_023655.2,MGI:MGI:1919419;gbkey=mRNA;gene=Trim29;product=tripartite motif-containing 29;tag=RefSeq Select;transcript_id=NM_023655.2;extra_copy_number=0
CM058249.1	Liftoff	exon	57748401	57748496	.	+	.	ID=exon-NM_023655.2-2;Parent=rna-NM_023655.2;Dbxref=GeneID:72169,GenBank:NM_023655.2,MGI:MGI:1919419;gbkey=mRNA;gene=Trim29;product=tripartite motif-containing 29;tag=RefSeq Select;transcript_id=NM_023655.2;extra_copy_number=0
CM058249.1	Liftoff	exon	57749433	57749666	.	+	.	ID=exon-NM_023655.2-3;Parent=rna-NM_023655.2;Dbxref=GeneID:72169,GenBank:NM_023655.2,MGI:MGI:1919419;gbkey=mRNA;gene=Trim29;product=tripartite motif-containing 29;tag=RefSeq Select;transcript_id=NM_023655.2;extra_copy_number=0
CM058249.1	Liftoff	exon	57751248	57751446	.	+	.	ID=exon-NM_023655.2-4;Parent=rna-NM_023655.2;Dbxref=GeneID:72169,GenBank:NM_023655.2,MGI:MGI:1919419;gbkey=mRNA;gene=Trim29;product=tripartite motif-containing 29;tag=RefSeq Select;transcript_id=NM_023655.2;extra_copy_number=0
CM058249.1	Liftoff	exon	57753882	57753983	.	+	.	ID=exon-NM_023655.2-5;Parent=rna-NM_023655.2;Dbxref=GeneID:72169,GenBank:NM_023655.2,MGI:MGI:1919419;gbkey=mRNA;gene=Trim29;product=tripartite motif-containing 29;tag=RefSeq Select;transcript_id=NM_023655.2;extra_copy_number=0
CM058249.1	Liftoff	exon	57756111	57756203	.	+	.	ID=exon-NM_023655.2-6;Parent=rna-NM_023655.2;Dbxref=GeneID:72169,GenBank:NM_023655.2,MGI:MGI:1919419;gbkey=mRNA;gene=Trim29;product=tripartite motif-containing 29;tag=RefSeq Select;transcript_id=NM_023655.2;extra_copy_number=0
CM058249.1	Liftoff	exon	57758595	57758690	.	+	.	ID=exon-NM_023655.2-7;Parent=rna-NM_023655.2;Dbxref=GeneID:72169,GenBank:NM_023655.2,MGI:MGI:1919419;gbkey=mRNA;gene=Trim29;product=tripartite motif-containing 29;tag=RefSeq Select;transcript_id=NM_023655.2;extra_copy_number=0
CM058249.1	Liftoff	exon	57761385	57761461	.	+	.	ID=exon-NM_023655.2-8;Parent=rna-NM_023655.2;Dbxref=GeneID:72169,GenBank:NM_023655.2,MGI:MGI:1919419;gbkey=mRNA;gene=Trim29;product=tripartite motif-containing 29;tag=RefSeq Select;transcript_id=NM_023655.2;extra_copy_number=0
CM058249.1	Liftoff	exon	57764185	57765200	.	+	.	ID=exon-NM_023655.2-9;Parent=rna-NM_023655.2;Dbxref=GeneID:72169,GenBank:NM_023655.2,MGI:MGI:1919419;gbkey=mRNA;gene=Trim29;product=tripartite motif-containing 29;tag=RefSeq Select;transcript_id=NM_023655.2;extra_copy_number=0
CM058249.1	Liftoff	CDS	57739949	57740752	.	+	.	ID=cds-NP_076144.2;Parent=rna-NM_023655.2;Dbxref=CCDS:CCDS52775.1,GeneID:72169,GenBank:NP_076144.2,MGI:MGI:1919419;Name=NP_076144.2;gbkey=CDS;gene=Trim29;product=tripartite motif-containing protein 29;protein_id=NP_076144.2;tag=RefSeq Select;extra_copy_number=0
CM058249.1	Liftoff	CDS	57748401	57748496	.	+	.	ID=cds-NP_076144.2;Parent=rna-NM_023655.2;Dbxref=CCDS:CCDS52775.1,GeneID:72169,GenBank:NP_076144.2,MGI:MGI:1919419;Name=NP_076144.2;gbkey=CDS;gene=Trim29;product=tripartite motif-containing protein 29;protein_id=NP_076144.2;tag=RefSeq Select;extra_copy_number=0
CM058249.1	Liftoff	CDS	57749433	57749666	.	+	.	ID=cds-NP_076144.2;Parent=rna-NM_023655.2;Dbxref=CCDS:CCDS52775.1,GeneID:72169,GenBank:NP_076144.2,MGI:MGI:1919419;Name=NP_076144.2;gbkey=CDS;gene=Trim29;product=tripartite motif-containing protein 29;protein_id=NP_076144.2;tag=RefSeq Select;extra_copy_number=0
CM058249.1	Liftoff	CDS	57751248	57751446	.	+	.	ID=cds-NP_076144.2;Parent=rna-NM_023655.2;Dbxref=CCDS:CCDS52775.1,GeneID:72169,GenBank:NP_076144.2,MGI:MGI:1919419;Name=NP_076144.2;gbkey=CDS;gene=Trim29;product=tripartite motif-containing protein 29;protein_id=NP_076144.2;tag=RefSeq Select;extra_copy_number=0
CM058249.1	Liftoff	CDS	57753882	57753983	.	+	.	ID=cds-NP_076144.2;Parent=rna-NM_023655.2;Dbxref=CCDS:CCDS52775.1,GeneID:72169,GenBank:NP_076144.2,MGI:MGI:1919419;Name=NP_076144.2;gbkey=CDS;gene=Trim29;product=tripartite motif-containing protein 29;protein_id=NP_076144.2;tag=RefSeq Select;extra_copy_number=0
CM058249.1	Liftoff	CDS	57756111	57756203	.	+	.	ID=cds-NP_076144.2;Parent=rna-NM_023655.2;Dbxref=CCDS:CCDS52775.1,GeneID:72169,GenBank:NP_076144.2,MGI:MGI:1919419;Name=NP_076144.2;gbkey=CDS;gene=Trim29;product=tripartite motif-containing protein 29;protein_id=NP_076144.2;tag=RefSeq Select;extra_copy_number=0
CM058249.1	Liftoff	CDS	57758595	57758690	.	+	.	ID=cds-NP_076144.2;Parent=rna-NM_023655.2;Dbxref=CCDS:CCDS52775.1,GeneID:72169,GenBank:NP_076144.2,MGI:MGI:1919419;Name=NP_076144.2;gbkey=CDS;gene=Trim29;product=tripartite motif-containing protein 29;protein_id=NP_076144.2;tag=RefSeq Select;extra_copy_number=0
CM058249.1	Liftoff	CDS	57761385	57761461	.	+	.	ID=cds-NP_076144.2;Parent=rna-NM_023655.2;Dbxref=CCDS:CCDS52775.1,GeneID:72169,GenBank:NP_076144.2,MGI:MGI:1919419;Name=NP_076144.2;gbkey=CDS;gene=Trim29;product=tripartite motif-containing protein 29;protein_id=NP_076144.2;tag=RefSeq Select;extra_copy_number=0
CM058249.1	Liftoff	CDS	57764185	57764247	.	+	.	ID=cds-NP_076144.2;Parent=rna-NM_023655.2;Dbxref=CCDS:CCDS52775.1,GeneID:72169,GenBank:NP_076144.2,MGI:MGI:1919419;Name=NP_076144.2;gbkey=CDS;gene=Trim29;product=tripartite motif-containing protein 29;protein_id=NP_076144.2;tag=RefSeq Select;extra_copy_number=0
CM058249.1	Liftoff	gene	57786712	57807482	.	+	.	ID=gene-Gm36799;Dbxref=GeneID:102640821,MGI:MGI:5595958;Name=Gm36799;description=predicted gene%2C 36799;gbkey=Gene;gene=Gm36799;gene_biotype=lncRNA;coverage=1.0;sequence_ID=1.0;extra_copy_number=0;copy_num_ID=gene-Gm36799_0
CM058249.1	Liftoff	lnc_RNA	57786712	57807482	.	+	.	ID=rna-XR_379317.4;Parent=gene-Gm36799;Dbxref=GeneID:102640821,GenBank:XR_379317.4,MGI:MGI:5595958;Name=XR_379317.4;gbkey=ncRNA;gene=Gm36799;model_evidence=Supporting evidence includes similarity to: 100%25 coverage of the annotated genomic feature by RNAseq alignments%2C including 1 sample with support for all annotated introns;product=predicted gene%2C 36799;transcript_id=XR_379317.4;extra_copy_number=0
CM058249.1	Liftoff	exon	57786712	57787023	.	+	.	ID=exon-XR_379317.4-1;Parent=rna-XR_379317.4;Dbxref=GeneID:102640821,GenBank:XR_379317.4,MGI:MGI:5595958;gbkey=ncRNA;gene=Gm36799;product=predicted gene%2C 36799;transcript_id=XR_379317.4;extra_copy_number=0
CM058249.1	Liftoff	exon	57805921	57806112	.	+	.	ID=exon-XR_379317.4-2;Parent=rna-XR_379317.4;Dbxref=GeneID:102640821,GenBank:XR_379317.4,MGI:MGI:5595958;gbkey=ncRNA;gene=Gm36799;product=predicted gene%2C 36799;transcript_id=XR_379317.4;extra_copy_number=0
CM058249.1	Liftoff	exon	57806361	57807482	.	+	.	ID=exon-XR_379317.4-3;Parent=rna-XR_379317.4;Dbxref=GeneID:102640821,GenBank:XR_379317.4,MGI:MGI:5595958;gbkey=ncRNA;gene=Gm36799;product=predicted gene%2C 36799;transcript_id=XR_379317.4;extra_copy_number=0
CM058249.1	Liftoff	gene	57868080	57873138	.	-	.	ID=gene-Gm47475;Dbxref=GeneID:118567696,MGI:MGI:6096446;Name=Gm47475;description=predicted gene%2C 47475;gbkey=Gene;gene=Gm47475;gene_biotype=lncRNA;coverage=1.0;sequence_ID=1.0;extra_copy_number=0;copy_num_ID=gene-Gm47475_0
CM058249.1	Liftoff	lnc_RNA	57868080	57873138	.	-	.	ID=rna-XR_004935750.1;Parent=gene-Gm47475;Dbxref=GeneID:118567696,GenBank:XR_004935750.1,MGI:MGI:6096446;Name=XR_004935750.1;gbkey=ncRNA;gene=Gm47475;model_evidence=Supporting evidence includes similarity to: 100%25 coverage of the annotated genomic feature by RNAseq alignments%2C including 2 samples with support for all annotated introns;product=predicted gene%2C 47475;transcript_id=XR_004935750.1;extra_copy_number=0
CM058249.1	Liftoff	exon	57868080	57869777	.	-	.	ID=exon-XR_004935750.1-3;Parent=rna-XR_004935750.1;Dbxref=GeneID:118567696,GenBank:XR_004935750.1,MGI:MGI:6096446;gbkey=ncRNA;gene=Gm47475;product=predicted gene%2C 47475;transcript_id=XR_004935750.1;extra_copy_number=0
CM058249.1	Liftoff	exon	57871495	57871742	.	-	.	ID=exon-XR_004935750.1-2;Parent=rna-XR_004935750.1;Dbxref=GeneID:118567696,GenBank:XR_004935750.1,MGI:MGI:6096446;gbkey=ncRNA;gene=Gm47475;product=predicted gene%2C 47475;transcript_id=XR_004935750.1;extra_copy_number=0
CM058249.1	Liftoff	exon	57872777	57873138	.	-	.	ID=exon-XR_004935750.1-1;Parent=rna-XR_004935750.1;Dbxref=GeneID:118567696,GenBank:XR_004935750.1,MGI:MGI:6096446;gbkey=ncRNA;gene=Gm47475;product=predicted gene%2C 47475;transcript_id=XR_004935750.1;extra_copy_number=0
CM058249.1	Liftoff	gene	57934946	57950126	.	-	.	ID=gene-Gm36855;Dbxref=GeneID:102640899,MGI:MGI:5596014;Name=Gm36855;description=predicted gene%2C 36855;gbkey=Gene;gene=Gm36855;gene_biotype=lncRNA;coverage=1.0;sequence_ID=1.0;extra_copy_number=0;copy_num_ID=gene-Gm36855_0
CM058249.1	Liftoff	lnc_RNA	57934946	57950126	.	-	.	ID=rna-NR_175910.1;Parent=gene-Gm36855;Dbxref=GeneID:102640899,GenBank:NR_175910.1,MGI:MGI:5596014;Name=NR_175910.1;gbkey=ncRNA;gene=Gm36855;product=predicted gene%2C 36855%2C transcript variant 1;transcript_id=NR_175910.1;extra_copy_number=0
CM058249.1	Liftoff	exon	57934946	57935695	.	-	.	ID=exon-NR_175910.1-6;Parent=rna-NR_175910.1;Dbxref=GeneID:102640899,GenBank:NR_175910.1,MGI:MGI:5596014;gbkey=ncRNA;gene=Gm36855;product=predicted gene%2C 36855%2C transcript variant 1;transcript_id=NR_175910.1;extra_copy_number=0
CM058249.1	Liftoff	exon	57942035	57942132	.	-	.	ID=exon-NR_175910.1-5;Parent=rna-NR_175910.1;Dbxref=GeneID:102640899,GenBank:NR_175910.1,MGI:MGI:5596014;gbkey=ncRNA;gene=Gm36855;product=predicted gene%2C 36855%2C transcript variant 1;transcript_id=NR_175910.1;extra_copy_number=0
CM058249.1	Liftoff	exon	57943030	57943250	.	-	.	ID=exon-NR_175910.1-4;Parent=rna-NR_175910.1;Dbxref=GeneID:102640899,GenBank:NR_175910.1,MGI:MGI:5596014;gbkey=ncRNA;gene=Gm36855;product=predicted gene%2C 36855%2C transcript variant 1;transcript_id=NR_175910.1;extra_copy_number=0
CM058249.1	Liftoff	exon	57943891	57944756	.	-	.	ID=exon-NR_175910.1-3;Parent=rna-NR_175910.1;Dbxref=GeneID:102640899,GenBank:NR_175910.1,MGI:MGI:5596014;gbkey=ncRNA;gene=Gm36855;product=predicted gene%2C 36855%2C transcript variant 1;transcript_id=NR_175910.1;extra_copy_number=0
CM058249.1	Liftoff	exon	57945145	57945185	.	-	.	ID=exon-NR_175910.1-2;Parent=rna-NR_175910.1;Dbxref=GeneID:102640899,GenBank:NR_175910.1,MGI:MGI:5596014;gbkey=ncRNA;gene=Gm36855;product=predicted gene%2C 36855%2C transcript variant 1;transcript_id=NR_175910.1;extra_copy_number=0
CM058249.1	Liftoff	exon	57950074	57950126	.	-	.	ID=exon-NR_175910.1-1;Parent=rna-NR_175910.1;Dbxref=GeneID:102640899,GenBank:NR_175910.1,MGI:MGI:5596014;gbkey=ncRNA;gene=Gm36855;product=predicted gene%2C 36855%2C transcript variant 1;transcript_id=NR_175910.1;extra_copy_number=0
CM058249.1	Liftoff	lnc_RNA	57934946	57950126	.	-	.	ID=rna-NR_175911.1;Parent=gene-Gm36855;Dbxref=GeneID:102640899,GenBank:NR_175911.1,MGI:MGI:5596014;Name=NR_175911.1;gbkey=ncRNA;gene=Gm36855;product=predicted gene%2C 36855%2C transcript variant 2;transcript_id=NR_175911.1;extra_copy_number=0
CM058249.1	Liftoff	exon	57934946	57935695	.	-	.	ID=exon-NR_175911.1-6;Parent=rna-NR_175911.1;Dbxref=GeneID:102640899,GenBank:NR_175911.1,MGI:MGI:5596014;gbkey=ncRNA;gene=Gm36855;product=predicted gene%2C 36855%2C transcript variant 2;transcript_id=NR_175911.1;extra_copy_number=0
CM058249.1	Liftoff	exon	57942035	57942132	.	-	.	ID=exon-NR_175911.1-5;Parent=rna-NR_175911.1;Dbxref=GeneID:102640899,GenBank:NR_175911.1,MGI:MGI:5596014;gbkey=ncRNA;gene=Gm36855;product=predicted gene%2C 36855%2C transcript variant 2;transcript_id=NR_175911.1;extra_copy_number=0
CM058249.1	Liftoff	exon	57943030	57943245	.	-	.	ID=exon-NR_175911.1-4;Parent=rna-NR_175911.1;Dbxref=GeneID:102640899,GenBank:NR_175911.1,MGI:MGI:5596014;gbkey=ncRNA;gene=Gm36855;product=predicted gene%2C 36855%2C transcript variant 2;transcript_id=NR_175911.1;extra_copy_number=0
CM058249.1	Liftoff	exon	57943891	57944756	.	-	.	ID=exon-NR_175911.1-3;Parent=rna-NR_175911.1;Dbxref=GeneID:102640899,GenBank:NR_175911.1,MGI:MGI:5596014;gbkey=ncRNA;gene=Gm36855;product=predicted gene%2C 36855%2C transcript variant 2;transcript_id=NR_175911.1;extra_copy_number=0
CM058249.1	Liftoff	exon	57945145	57945185	.	-	.	ID=exon-NR_175911.1-2;Parent=rna-NR_175911.1;Dbxref=GeneID:102640899,GenBank:NR_175911.1,MGI:MGI:5596014;gbkey=ncRNA;gene=Gm36855;product=predicted gene%2C 36855%2C transcript variant 2;transcript_id=NR_175911.1;extra_copy_number=0
CM058249.1	Liftoff	exon	57950074	57950126	.	-	.	ID=exon-NR_175911.1-1;Parent=rna-NR_175911.1;Dbxref=GeneID:102640899,GenBank:NR_175911.1,MGI:MGI:5596014;gbkey=ncRNA;gene=Gm36855;product=predicted gene%2C 36855%2C transcript variant 2;transcript_id=NR_175911.1;extra_copy_number=0
CM058249.1	Liftoff	lnc_RNA	57934946	57950126	.	-	.	ID=rna-NR_175912.1;Parent=gene-Gm36855;Dbxref=GeneID:102640899,GenBank:NR_175912.1,MGI:MGI:5596014;Name=NR_175912.1;gbkey=ncRNA;gene=Gm36855;product=predicted gene%2C 36855%2C transcript variant 3;transcript_id=NR_175912.1;extra_copy_number=0
CM058249.1	Liftoff	exon	57934946	57935695	.	-	.	ID=exon-NR_175912.1-8;Parent=rna-NR_175912.1;Dbxref=GeneID:102640899,GenBank:NR_175912.1,MGI:MGI:5596014;gbkey=ncRNA;gene=Gm36855;product=predicted gene%2C 36855%2C transcript variant 3;transcript_id=NR_175912.1;extra_copy_number=0
CM058249.1	Liftoff	exon	57942035	57942132	.	-	.	ID=exon-NR_175912.1-7;Parent=rna-NR_175912.1;Dbxref=GeneID:102640899,GenBank:NR_175912.1,MGI:MGI:5596014;gbkey=ncRNA;gene=Gm36855;product=predicted gene%2C 36855%2C transcript variant 3;transcript_id=NR_175912.1;extra_copy_number=0
CM058249.1	Liftoff	exon	57943030	57943250	.	-	.	ID=exon-NR_175912.1-6;Parent=rna-NR_175912.1;Dbxref=GeneID:102640899,GenBank:NR_175912.1,MGI:MGI:5596014;gbkey=ncRNA;gene=Gm36855;product=predicted gene%2C 36855%2C transcript variant 3;transcript_id=NR_175912.1;extra_copy_number=0
CM058249.1	Liftoff	exon	57943891	57944195	.	-	.	ID=exon-NR_175912.1-5;Parent=rna-NR_175912.1;Dbxref=GeneID:102640899,GenBank:NR_175912.1,MGI:MGI:5596014;gbkey=ncRNA;gene=Gm36855;product=predicted gene%2C 36855%2C transcript variant 3;transcript_id=NR_175912.1;extra_copy_number=0
CM058249.1	Liftoff	exon	57944636	57944756	.	-	.	ID=exon-NR_175912.1-4;Parent=rna-NR_175912.1;Dbxref=GeneID:102640899,GenBank:NR_175912.1,MGI:MGI:5596014;gbkey=ncRNA;gene=Gm36855;product=predicted gene%2C 36855%2C transcript variant 3;transcript_id=NR_175912.1;extra_copy_number=0
CM058249.1	Liftoff	exon	57945145	57945185	.	-	.	ID=exon-NR_175912.1-3;Parent=rna-NR_175912.1;Dbxref=GeneID:102640899,GenBank:NR_175912.1,MGI:MGI:5596014;gbkey=ncRNA;gene=Gm36855;product=predicted gene%2C 36855%2C transcript variant 3;transcript_id=NR_175912.1;extra_copy_number=0
CM058249.1	Liftoff	exon	57945668	57945910	.	-	.	ID=exon-NR_175912.1-2;Parent=rna-NR_175912.1;Dbxref=GeneID:102640899,GenBank:NR_175912.1,MGI:MGI:5596014;gbkey=ncRNA;gene=Gm36855;product=predicted gene%2C 36855%2C transcript variant 3;transcript_id=NR_175912.1;extra_copy_number=0
CM058249.1	Liftoff	exon	57950074	57950126	.	-	.	ID=exon-NR_175912.1-1;Parent=rna-NR_175912.1;Dbxref=GeneID:102640899,GenBank:NR_175912.1,MGI:MGI:5596014;gbkey=ncRNA;gene=Gm36855;product=predicted gene%2C 36855%2C transcript variant 3;transcript_id=NR_175912.1;extra_copy_number=0
CM058249.1	Liftoff	lnc_RNA	57934946	57950126	.	-	.	ID=rna-NR_175913.1;Parent=gene-Gm36855;Dbxref=GeneID:102640899,GenBank:NR_175913.1,MGI:MGI:5596014;Name=NR_175913.1;gbkey=ncRNA;gene=Gm36855;product=predicted gene%2C 36855%2C transcript variant 4;transcript_id=NR_175913.1;extra_copy_number=0
CM058249.1	Liftoff	exon	57934946	57935695	.	-	.	ID=exon-NR_175913.1-8;Parent=rna-NR_175913.1;Dbxref=GeneID:102640899,GenBank:NR_175913.1,MGI:MGI:5596014;gbkey=ncRNA;gene=Gm36855;product=predicted gene%2C 36855%2C transcript variant 4;transcript_id=NR_175913.1;extra_copy_number=0
CM058249.1	Liftoff	exon	57942035	57942132	.	-	.	ID=exon-NR_175913.1-7;Parent=rna-NR_175913.1;Dbxref=GeneID:102640899,GenBank:NR_175913.1,MGI:MGI:5596014;gbkey=ncRNA;gene=Gm36855;product=predicted gene%2C 36855%2C transcript variant 4;transcript_id=NR_175913.1;extra_copy_number=0
CM058249.1	Liftoff	exon	57943030	57943250	.	-	.	ID=exon-NR_175913.1-6;Parent=rna-NR_175913.1;Dbxref=GeneID:102640899,GenBank:NR_175913.1,MGI:MGI:5596014;gbkey=ncRNA;gene=Gm36855;product=predicted gene%2C 36855%2C transcript variant 4;transcript_id=NR_175913.1;extra_copy_number=0
CM058249.1	Liftoff	exon	57943891	57944195	.	-	.	ID=exon-NR_175913.1-5;Parent=rna-NR_175913.1;Dbxref=GeneID:102640899,GenBank:NR_175913.1,MGI:MGI:5596014;gbkey=ncRNA;gene=Gm36855;product=predicted gene%2C 36855%2C transcript variant 4;transcript_id=NR_175913.1;extra_copy_number=0
CM058249.1	Liftoff	exon	57944717	57944756	.	-	.	ID=exon-NR_175913.1-4;Parent=rna-NR_175913.1;Dbxref=GeneID:102640899,GenBank:NR_175913.1,MGI:MGI:5596014;gbkey=ncRNA;gene=Gm36855;product=predicted gene%2C 36855%2C transcript variant 4;transcript_id=NR_175913.1;extra_copy_number=0
CM058249.1	Liftoff	exon	57945145	57945185	.	-	.	ID=exon-NR_175913.1-3;Parent=rna-NR_175913.1;Dbxref=GeneID:102640899,GenBank:NR_175913.1,MGI:MGI:5596014;gbkey=ncRNA;gene=Gm36855;product=predicted gene%2C 36855%2C transcript variant 4;transcript_id=NR_175913.1;extra_copy_number=0
CM058249.1	Liftoff	exon	57948300	57948544	.	-	.	ID=exon-NR_175913.1-2;Parent=rna-NR_175913.1;Dbxref=GeneID:102640899,GenBank:NR_175913.1,MGI:MGI:5596014;gbkey=ncRNA;gene=Gm36855;product=predicted gene%2C 36855%2C transcript variant 4;transcript_id=NR_175913.1;extra_copy_number=0
CM058249.1	Liftoff	exon	57950074	57950126	.	-	.	ID=exon-NR_175913.1-1;Parent=rna-NR_175913.1;Dbxref=GeneID:102640899,GenBank:NR_175913.1,MGI:MGI:5596014;gbkey=ncRNA;gene=Gm36855;product=predicted gene%2C 36855%2C transcript variant 4;transcript_id=NR_175913.1;extra_copy_number=0
CM058249.1	Liftoff	lnc_RNA	57934946	57950126	.	-	.	ID=rna-NR_175914.1;Parent=gene-Gm36855;Dbxref=GeneID:102640899,GenBank:NR_175914.1,MGI:MGI:5596014;Name=NR_175914.1;gbkey=ncRNA;gene=Gm36855;product=predicted gene%2C 36855%2C transcript variant 5;transcript_id=NR_175914.1;extra_copy_number=0
CM058249.1	Liftoff	exon	57934946	57935695	.	-	.	ID=exon-NR_175914.1-7;Parent=rna-NR_175914.1;Dbxref=GeneID:102640899,GenBank:NR_175914.1,MGI:MGI:5596014;gbkey=ncRNA;gene=Gm36855;product=predicted gene%2C 36855%2C transcript variant 5;transcript_id=NR_175914.1;extra_copy_number=0
CM058249.1	Liftoff	exon	57942035	57942132	.	-	.	ID=exon-NR_175914.1-6;Parent=rna-NR_175914.1;Dbxref=GeneID:102640899,GenBank:NR_175914.1,MGI:MGI:5596014;gbkey=ncRNA;gene=Gm36855;product=predicted gene%2C 36855%2C transcript variant 5;transcript_id=NR_175914.1;extra_copy_number=0
CM058249.1	Liftoff	exon	57943030	57943245	.	-	.	ID=exon-NR_175914.1-5;Parent=rna-NR_175914.1;Dbxref=GeneID:102640899,GenBank:NR_175914.1,MGI:MGI:5596014;gbkey=ncRNA;gene=Gm36855;product=predicted gene%2C 36855%2C transcript variant 5;transcript_id=NR_175914.1;extra_copy_number=0
CM058249.1	Liftoff	exon	57943891	57944195	.	-	.	ID=exon-NR_175914.1-4;Parent=rna-NR_175914.1;Dbxref=GeneID:102640899,GenBank:NR_175914.1,MGI:MGI:5596014;gbkey=ncRNA;gene=Gm36855;product=predicted gene%2C 36855%2C transcript variant 5;transcript_id=NR_175914.1;extra_copy_number=0
CM058249.1	Liftoff	exon	57944636	57944756	.	-	.	ID=exon-NR_175914.1-3;Parent=rna-NR_175914.1;Dbxref=GeneID:102640899,GenBank:NR_175914.1,MGI:MGI:5596014;gbkey=ncRNA;gene=Gm36855;product=predicted gene%2C 36855%2C transcript variant 5;transcript_id=NR_175914.1;extra_copy_number=0
CM058249.1	Liftoff	exon	57945145	57945185	.	-	.	ID=exon-NR_175914.1-2;Parent=rna-NR_175914.1;Dbxref=GeneID:102640899,GenBank:NR_175914.1,MGI:MGI:5596014;gbkey=ncRNA;gene=Gm36855;product=predicted gene%2C 36855%2C transcript variant 5;transcript_id=NR_175914.1;extra_copy_number=0
CM058249.1	Liftoff	exon	57950074	57950126	.	-	.	ID=exon-NR_175914.1-1;Parent=rna-NR_175914.1;Dbxref=GeneID:102640899,GenBank:NR_175914.1,MGI:MGI:5596014;gbkey=ncRNA;gene=Gm36855;product=predicted gene%2C 36855%2C transcript variant 5;transcript_id=NR_175914.1;extra_copy_number=0
CM058249.1	Liftoff	gene	58037251	58049949	.	+	.	ID=gene-Gm29909;Dbxref=GeneID:102631613,MGI:MGI:5589068;Name=Gm29909;description=predicted gene%2C 29909;gbkey=Gene;gene=Gm29909;gene_biotype=lncRNA;coverage=1.0;sequence_ID=1.0;extra_copy_number=0;copy_num_ID=gene-Gm29909_0
CM058249.1	Liftoff	lnc_RNA	58037251	58049949	.	+	.	ID=rna-XR_379323.2;Parent=gene-Gm29909;Dbxref=GeneID:102631613,GenBank:XR_379323.2,MGI:MGI:5589068;Name=XR_379323.2;gbkey=ncRNA;gene=Gm29909;model_evidence=Supporting evidence includes similarity to: 100%25 coverage of the annotated genomic feature by RNAseq alignments%2C including 1 sample with support for all annotated introns;product=predicted gene%2C 29909;transcript_id=XR_379323.2;extra_copy_number=0
CM058249.1	Liftoff	exon	58037251	58037386	.	+	.	ID=exon-XR_379323.2-1;Parent=rna-XR_379323.2;Dbxref=GeneID:102631613,GenBank:XR_379323.2,MGI:MGI:5589068;gbkey=ncRNA;gene=Gm29909;product=predicted gene%2C 29909;transcript_id=XR_379323.2;extra_copy_number=0
CM058249.1	Liftoff	exon	58044588	58044684	.	+	.	ID=exon-XR_379323.2-2;Parent=rna-XR_379323.2;Dbxref=GeneID:102631613,GenBank:XR_379323.2,MGI:MGI:5589068;gbkey=ncRNA;gene=Gm29909;product=predicted gene%2C 29909;transcript_id=XR_379323.2;extra_copy_number=0
CM058249.1	Liftoff	exon	58047681	58047788	.	+	.	ID=exon-XR_379323.2-3;Parent=rna-XR_379323.2;Dbxref=GeneID:102631613,GenBank:XR_379323.2,MGI:MGI:5589068;gbkey=ncRNA;gene=Gm29909;product=predicted gene%2C 29909;transcript_id=XR_379323.2;extra_copy_number=0
CM058249.1	Liftoff	exon	58049200	58049949	.	+	.	ID=exon-XR_379323.2-4;Parent=rna-XR_379323.2;Dbxref=GeneID:102631613,GenBank:XR_379323.2,MGI:MGI:5589068;gbkey=ncRNA;gene=Gm29909;product=predicted gene%2C 29909;transcript_id=XR_379323.2;extra_copy_number=0
CM058249.1	Liftoff	gene	58071161	58074319	.	-	.	ID=gene-Gm29961;Dbxref=GeneID:102631686,MGI:MGI:5589120;Name=Gm29961;description=predicted gene%2C 29961;gbkey=Gene;gene=Gm29961;gene_biotype=lncRNA;coverage=1.0;sequence_ID=1.0;extra_copy_number=0;copy_num_ID=gene-Gm29961_0
CM058249.1	Liftoff	lnc_RNA	58071161	58074319	.	-	.	ID=rna-XR_379324.2;Parent=gene-Gm29961;Dbxref=GeneID:102631686,GenBank:XR_379324.2,MGI:MGI:5589120;Name=XR_379324.2;gbkey=ncRNA;gene=Gm29961;model_evidence=Supporting evidence includes similarity to: 100%25 coverage of the annotated genomic feature by RNAseq alignments%2C including 3 samples with support for all annotated introns;product=predicted gene%2C 29961;transcript_id=XR_379324.2;extra_copy_number=0
CM058249.1	Liftoff	exon	58071161	58071496	.	-	.	ID=exon-XR_379324.2-4;Parent=rna-XR_379324.2;Dbxref=GeneID:102631686,GenBank:XR_379324.2,MGI:MGI:5589120;gbkey=ncRNA;gene=Gm29961;product=predicted gene%2C 29961;transcript_id=XR_379324.2;extra_copy_number=0
CM058249.1	Liftoff	exon	58072106	58072312	.	-	.	ID=exon-XR_379324.2-3;Parent=rna-XR_379324.2;Dbxref=GeneID:102631686,GenBank:XR_379324.2,MGI:MGI:5589120;gbkey=ncRNA;gene=Gm29961;product=predicted gene%2C 29961;transcript_id=XR_379324.2;extra_copy_number=0
CM058249.1	Liftoff	exon	58073029	58073174	.	-	.	ID=exon-XR_379324.2-2;Parent=rna-XR_379324.2;Dbxref=GeneID:102631686,GenBank:XR_379324.2,MGI:MGI:5589120;gbkey=ncRNA;gene=Gm29961;product=predicted gene%2C 29961;transcript_id=XR_379324.2;extra_copy_number=0
CM058249.1	Liftoff	exon	58074236	58074319	.	-	.	ID=exon-XR_379324.2-1;Parent=rna-XR_379324.2;Dbxref=GeneID:102631686,GenBank:XR_379324.2,MGI:MGI:5589120;gbkey=ncRNA;gene=Gm29961;product=predicted gene%2C 29961;transcript_id=XR_379324.2;extra_copy_number=0
CM058249.1	Liftoff	match	58112048	58113333	.	+	.	ID=a1534e50-ca95-43ea-af7a-9891ced564f6;Target=NG_016656.3 1 1286 +;assembly_bases_aln=1286;assembly_bases_seq=1286;bit_score=2394.37;blast_aligner=1;blast_score=1286;common_component=0;e_value=0;filter_score=0;for_remapping=2;gap_count=0;hsp_percent_coverage=100;matchable_bases=1286;matched_bases=1286;num_ident=1286;num_mismatch=0;pct_coverage=100;pct_coverage_hiqual=100;pct_identity_gap=100;pct_identity_gapopen_only=100;pct_identity_ungap=100;rank=1;weighted_identity=1;coverage=1.0;sequence_ID=1.0;extra_copy_number=0;copy_num_ID=a1534e50-ca95-43ea-af7a-9891ced564f6_0
CM058249.1	Liftoff	pseudogene	58112148	58113333	.	+	.	ID=gene-Gm5364;Dbxref=GeneID:384931,MGI:MGI:3646198;Name=Gm5364;description=predicted gene 5364;gbkey=Gene;gene=Gm5364;gene_biotype=pseudogene;gene_synonym=EG384931;pseudo=true;coverage=1.0;sequence_ID=1.0;extra_copy_number=0;copy_num_ID=gene-Gm5364_0
CM058249.1	Liftoff	gene	58146014	58167623	.	-	.	ID=gene-Gm30015;Dbxref=GeneID:102631755,MGI:MGI:5589174;Name=Gm30015;description=predicted gene%2C 30015;gbkey=Gene;gene=Gm30015;gene_biotype=lncRNA;coverage=1.0;sequence_ID=1.0;extra_copy_number=0;copy_num_ID=gene-Gm30015_0
CM058249.1	Liftoff	lnc_RNA	58146014	58167623	.	-	.	ID=rna-XR_001779139.2;Parent=gene-Gm30015;Dbxref=GeneID:102631755,GenBank:XR_001779139.2,MGI:MGI:5589174;Name=XR_001779139.2;gbkey=ncRNA;gene=Gm30015;model_evidence=Supporting evidence includes similarity to: 100%25 coverage of the annotated genomic feature by RNAseq alignments%2C including 1 sample with support for all annotated introns;product=predicted gene%2C 30015%2C transcript variant X2;transcript_id=XR_001779139.2;extra_copy_number=0
CM058249.1	Liftoff	exon	58146014	58146197	.	-	.	ID=exon-XR_001779139.2-6;Parent=rna-XR_001779139.2;Dbxref=GeneID:102631755,GenBank:XR_001779139.2,MGI:MGI:5589174;gbkey=ncRNA;gene=Gm30015;product=predicted gene%2C 30015%2C transcript variant X2;transcript_id=XR_001779139.2;extra_copy_number=0
CM058249.1	Liftoff	exon	58147467	58147536	.	-	.	ID=exon-XR_001779139.2-5;Parent=rna-XR_001779139.2;Dbxref=GeneID:102631755,GenBank:XR_001779139.2,MGI:MGI:5589174;gbkey=ncRNA;gene=Gm30015;product=predicted gene%2C 30015%2C transcript variant X2;transcript_id=XR_001779139.2;extra_copy_number=0
CM058249.1	Liftoff	exon	58150056	58150238	.	-	.	ID=exon-XR_001779139.2-4;Parent=rna-XR_001779139.2;Dbxref=GeneID:102631755,GenBank:XR_001779139.2,MGI:MGI:5589174;gbkey=ncRNA;gene=Gm30015;product=predicted gene%2C 30015%2C transcript variant X2;transcript_id=XR_001779139.2;extra_copy_number=0
CM058249.1	Liftoff	exon	58152785	58152997	.	-	.	ID=exon-XR_001779139.2-3;Parent=rna-XR_001779139.2;Dbxref=GeneID:102631755,GenBank:XR_001779139.2,MGI:MGI:5589174;gbkey=ncRNA;gene=Gm30015;product=predicted gene%2C 30015%2C transcript variant X2;transcript_id=XR_001779139.2;extra_copy_number=0
CM058249.1	Liftoff	exon	58163167	58163259	.	-	.	ID=exon-XR_001779139.2-2;Parent=rna-XR_001779139.2;Dbxref=GeneID:102631755,GenBank:XR_001779139.2,MGI:MGI:5589174;gbkey=ncRNA;gene=Gm30015;product=predicted gene%2C 30015%2C transcript variant X2;transcript_id=XR_001779139.2;extra_copy_number=0
CM058249.1	Liftoff	exon	58166057	58167623	.	-	.	ID=exon-XR_001779139.2-1;Parent=rna-XR_001779139.2;Dbxref=GeneID:102631755,GenBank:XR_001779139.2,MGI:MGI:5589174;gbkey=ncRNA;gene=Gm30015;product=predicted gene%2C 30015%2C transcript variant X2;transcript_id=XR_001779139.2;extra_copy_number=0
CM058249.1	Liftoff	lnc_RNA	58146014	58167623	.	-	.	ID=rna-XR_001779140.2;Parent=gene-Gm30015;Dbxref=GeneID:102631755,GenBank:XR_001779140.2,MGI:MGI:5589174;Name=XR_001779140.2;gbkey=ncRNA;gene=Gm30015;model_evidence=Supporting evidence includes similarity to: 100%25 coverage of the annotated genomic feature by RNAseq alignments%2C including 1 sample with support for all annotated introns;product=predicted gene%2C 30015%2C transcript variant X8;transcript_id=XR_001779140.2;extra_copy_number=0
CM058249.1	Liftoff	exon	58146014	58146197	.	-	.	ID=exon-XR_001779140.2-6;Parent=rna-XR_001779140.2;Dbxref=GeneID:102631755,GenBank:XR_001779140.2,MGI:MGI:5589174;gbkey=ncRNA;gene=Gm30015;product=predicted gene%2C 30015%2C transcript variant X8;transcript_id=XR_001779140.2;extra_copy_number=0
CM058249.1	Liftoff	exon	58146306	58146400	.	-	.	ID=exon-XR_001779140.2-5;Parent=rna-XR_001779140.2;Dbxref=GeneID:102631755,GenBank:XR_001779140.2,MGI:MGI:5589174;gbkey=ncRNA;gene=Gm30015;product=predicted gene%2C 30015%2C transcript variant X8;transcript_id=XR_001779140.2;extra_copy_number=0
CM058249.1	Liftoff	exon	58147467	58147536	.	-	.	ID=exon-XR_001779140.2-4;Parent=rna-XR_001779140.2;Dbxref=GeneID:102631755,GenBank:XR_001779140.2,MGI:MGI:5589174;gbkey=ncRNA;gene=Gm30015;product=predicted gene%2C 30015%2C transcript variant X8;transcript_id=XR_001779140.2;extra_copy_number=0
CM058249.1	Liftoff	exon	58152785	58152997	.	-	.	ID=exon-XR_001779140.2-3;Parent=rna-XR_001779140.2;Dbxref=GeneID:102631755,GenBank:XR_001779140.2,MGI:MGI:5589174;gbkey=ncRNA;gene=Gm30015;product=predicted gene%2C 30015%2C transcript variant X8;transcript_id=XR_001779140.2;extra_copy_number=0
CM058249.1	Liftoff	exon	58163167	58163259	.	-	.	ID=exon-XR_001779140.2-2;Parent=rna-XR_001779140.2;Dbxref=GeneID:102631755,GenBank:XR_001779140.2,MGI:MGI:5589174;gbkey=ncRNA;gene=Gm30015;product=predicted gene%2C 30015%2C transcript variant X8;transcript_id=XR_001779140.2;extra_copy_number=0
CM058249.1	Liftoff	exon	58166057	58167623	.	-	.	ID=exon-XR_001779140.2-1;Parent=rna-XR_001779140.2;Dbxref=GeneID:102631755,GenBank:XR_001779140.2,MGI:MGI:5589174;gbkey=ncRNA;gene=Gm30015;product=predicted gene%2C 30015%2C transcript variant X8;transcript_id=XR_001779140.2;extra_copy_number=0
CM058249.1	Liftoff	lnc_RNA	58146014	58167623	.	-	.	ID=rna-XR_001779141.2;Parent=gene-Gm30015;Dbxref=GeneID:102631755,GenBank:XR_001779141.2,MGI:MGI:5589174;Name=XR_001779141.2;gbkey=ncRNA;gene=Gm30015;model_evidence=Supporting evidence includes similarity to: 100%25 coverage of the annotated genomic feature by RNAseq alignments%2C including 1 sample with support for all annotated introns;product=predicted gene%2C 30015%2C transcript variant X9;transcript_id=XR_001779141.2;extra_copy_number=0
CM058249.1	Liftoff	exon	58146014	58146197	.	-	.	ID=exon-XR_001779141.2-4;Parent=rna-XR_001779141.2;Dbxref=GeneID:102631755,GenBank:XR_001779141.2,MGI:MGI:5589174;gbkey=ncRNA;gene=Gm30015;product=predicted gene%2C 30015%2C transcript variant X9;transcript_id=XR_001779141.2;extra_copy_number=0
CM058249.1	Liftoff	exon	58147467	58147536	.	-	.	ID=exon-XR_001779141.2-3;Parent=rna-XR_001779141.2;Dbxref=GeneID:102631755,GenBank:XR_001779141.2,MGI:MGI:5589174;gbkey=ncRNA;gene=Gm30015;product=predicted gene%2C 30015%2C transcript variant X9;transcript_id=XR_001779141.2;extra_copy_number=0
CM058249.1	Liftoff	exon	58150056	58150238	.	-	.	ID=exon-XR_001779141.2-2;Parent=rna-XR_001779141.2;Dbxref=GeneID:102631755,GenBank:XR_001779141.2,MGI:MGI:5589174;gbkey=ncRNA;gene=Gm30015;product=predicted gene%2C 30015%2C transcript variant X9;transcript_id=XR_001779141.2;extra_copy_number=0
CM058249.1	Liftoff	exon	58166057	58167623	.	-	.	ID=exon-XR_001779141.2-1;Parent=rna-XR_001779141.2;Dbxref=GeneID:102631755,GenBank:XR_001779141.2,MGI:MGI:5589174;gbkey=ncRNA;gene=Gm30015;product=predicted gene%2C 30015%2C transcript variant X9;transcript_id=XR_001779141.2;extra_copy_number=0
CM058249.1	Liftoff	lnc_RNA	58146014	58153227	.	-	.	ID=rna-XR_004935760.1;Parent=gene-Gm30015;Dbxref=GeneID:102631755,GenBank:XR_004935760.1,MGI:MGI:5589174;Name=XR_004935760.1;gbkey=ncRNA;gene=Gm30015;model_evidence=Supporting evidence includes similarity to: 100%25 coverage of the annotated genomic feature by RNAseq alignments%2C including 1 sample with support for all annotated introns;product=predicted gene%2C 30015%2C transcript variant X7;transcript_id=XR_004935760.1;extra_copy_number=0
CM058249.1	Liftoff	exon	58146014	58146197	.	-	.	ID=exon-XR_004935760.1-4;Parent=rna-XR_004935760.1;Dbxref=GeneID:102631755,GenBank:XR_004935760.1,MGI:MGI:5589174;gbkey=ncRNA;gene=Gm30015;product=predicted gene%2C 30015%2C transcript variant X7;transcript_id=XR_004935760.1;extra_copy_number=0
CM058249.1	Liftoff	exon	58147467	58147536	.	-	.	ID=exon-XR_004935760.1-3;Parent=rna-XR_004935760.1;Dbxref=GeneID:102631755,GenBank:XR_004935760.1,MGI:MGI:5589174;gbkey=ncRNA;gene=Gm30015;product=predicted gene%2C 30015%2C transcript variant X7;transcript_id=XR_004935760.1;extra_copy_number=0
CM058249.1	Liftoff	exon	58152785	58152997	.	-	.	ID=exon-XR_004935760.1-2;Parent=rna-XR_004935760.1;Dbxref=GeneID:102631755,GenBank:XR_004935760.1,MGI:MGI:5589174;gbkey=ncRNA;gene=Gm30015;product=predicted gene%2C 30015%2C transcript variant X7;transcript_id=XR_004935760.1;extra_copy_number=0
CM058249.1	Liftoff	exon	58153158	58153227	.	-	.	ID=exon-XR_004935760.1-1;Parent=rna-XR_004935760.1;Dbxref=GeneID:102631755,GenBank:XR_004935760.1,MGI:MGI:5589174;gbkey=ncRNA;gene=Gm30015;product=predicted gene%2C 30015%2C transcript variant X7;transcript_id=XR_004935760.1;extra_copy_number=0
CM058249.1	Liftoff	lnc_RNA	58146014	58167623	.	-	.	ID=rna-XR_379325.4;Parent=gene-Gm30015;Dbxref=GeneID:102631755,GenBank:XR_379325.4,MGI:MGI:5589174;Name=XR_379325.4;gbkey=ncRNA;gene=Gm30015;model_evidence=Supporting evidence includes similarity to: 100%25 coverage of the annotated genomic feature by RNAseq alignments%2C including 1 sample with support for all annotated introns;product=predicted gene%2C 30015%2C transcript variant X1;transcript_id=XR_379325.4;extra_copy_number=0
CM058249.1	Liftoff	exon	58146014	58146197	.	-	.	ID=exon-XR_379325.4-5;Parent=rna-XR_379325.4;Dbxref=GeneID:102631755,GenBank:XR_379325.4,MGI:MGI:5589174;gbkey=ncRNA;gene=Gm30015;product=predicted gene%2C 30015%2C transcript variant X1;transcript_id=XR_379325.4;extra_copy_number=0
CM058249.1	Liftoff	exon	58147467	58147536	.	-	.	ID=exon-XR_379325.4-4;Parent=rna-XR_379325.4;Dbxref=GeneID:102631755,GenBank:XR_379325.4,MGI:MGI:5589174;gbkey=ncRNA;gene=Gm30015;product=predicted gene%2C 30015%2C transcript variant X1;transcript_id=XR_379325.4;extra_copy_number=0
CM058249.1	Liftoff	exon	58152785	58152997	.	-	.	ID=exon-XR_379325.4-3;Parent=rna-XR_379325.4;Dbxref=GeneID:102631755,GenBank:XR_379325.4,MGI:MGI:5589174;gbkey=ncRNA;gene=Gm30015;product=predicted gene%2C 30015%2C transcript variant X1;transcript_id=XR_379325.4;extra_copy_number=0
CM058249.1	Liftoff	exon	58163167	58163259	.	-	.	ID=exon-XR_379325.4-2;Parent=rna-XR_379325.4;Dbxref=GeneID:102631755,GenBank:XR_379325.4,MGI:MGI:5589174;gbkey=ncRNA;gene=Gm30015;product=predicted gene%2C 30015%2C transcript variant X1;transcript_id=XR_379325.4;extra_copy_number=0
CM058249.1	Liftoff	exon	58166057	58167623	.	-	.	ID=exon-XR_379325.4-1;Parent=rna-XR_379325.4;Dbxref=GeneID:102631755,GenBank:XR_379325.4,MGI:MGI:5589174;gbkey=ncRNA;gene=Gm30015;product=predicted gene%2C 30015%2C transcript variant X1;transcript_id=XR_379325.4;extra_copy_number=0
CM058249.1	Liftoff	lnc_RNA	58146014	58167623	.	-	.	ID=rna-XR_379326.4;Parent=gene-Gm30015;Dbxref=GeneID:102631755,GenBank:XR_379326.4,MGI:MGI:5589174;Name=XR_379326.4;gbkey=ncRNA;gene=Gm30015;model_evidence=Supporting evidence includes similarity to: 100%25 coverage of the annotated genomic feature by RNAseq alignments%2C including 1 sample with support for all annotated introns;product=predicted gene%2C 30015%2C transcript variant X5;transcript_id=XR_379326.4;extra_copy_number=0
CM058249.1	Liftoff	exon	58146014	58146197	.	-	.	ID=exon-XR_379326.4-4;Parent=rna-XR_379326.4;Dbxref=GeneID:102631755,GenBank:XR_379326.4,MGI:MGI:5589174;gbkey=ncRNA;gene=Gm30015;product=predicted gene%2C 30015%2C transcript variant X5;transcript_id=XR_379326.4;extra_copy_number=0
CM058249.1	Liftoff	exon	58147467	58147536	.	-	.	ID=exon-XR_379326.4-3;Parent=rna-XR_379326.4;Dbxref=GeneID:102631755,GenBank:XR_379326.4,MGI:MGI:5589174;gbkey=ncRNA;gene=Gm30015;product=predicted gene%2C 30015%2C transcript variant X5;transcript_id=XR_379326.4;extra_copy_number=0
CM058249.1	Liftoff	exon	58162943	58163259	.	-	.	ID=exon-XR_379326.4-2;Parent=rna-XR_379326.4;Dbxref=GeneID:102631755,GenBank:XR_379326.4,MGI:MGI:5589174;gbkey=ncRNA;gene=Gm30015;product=predicted gene%2C 30015%2C transcript variant X5;transcript_id=XR_379326.4;extra_copy_number=0
CM058249.1	Liftoff	exon	58166057	58167623	.	-	.	ID=exon-XR_379326.4-1;Parent=rna-XR_379326.4;Dbxref=GeneID:102631755,GenBank:XR_379326.4,MGI:MGI:5589174;gbkey=ncRNA;gene=Gm30015;product=predicted gene%2C 30015%2C transcript variant X5;transcript_id=XR_379326.4;extra_copy_number=0
CM058249.1	Liftoff	lnc_RNA	58146014	58167623	.	-	.	ID=rna-XR_379328.4;Parent=gene-Gm30015;Dbxref=GeneID:102631755,GenBank:XR_379328.4,MGI:MGI:5589174;Name=XR_379328.4;gbkey=ncRNA;gene=Gm30015;model_evidence=Supporting evidence includes similarity to: 1 long SRA read%2C and 100%25 coverage of the annotated genomic feature by RNAseq alignments%2C including 1 sample with support for all annotated introns;product=predicted gene%2C 30015%2C transcript variant X6;transcript_id=XR_379328.4;extra_copy_number=0
CM058249.1	Liftoff	exon	58146014	58146197	.	-	.	ID=exon-XR_379328.4-4;Parent=rna-XR_379328.4;Dbxref=GeneID:102631755,GenBank:XR_379328.4,MGI:MGI:5589174;gbkey=ncRNA;gene=Gm30015;product=predicted gene%2C 30015%2C transcript variant X6;transcript_id=XR_379328.4;extra_copy_number=0
CM058249.1	Liftoff	exon	58147467	58147536	.	-	.	ID=exon-XR_379328.4-3;Parent=rna-XR_379328.4;Dbxref=GeneID:102631755,GenBank:XR_379328.4,MGI:MGI:5589174;gbkey=ncRNA;gene=Gm30015;product=predicted gene%2C 30015%2C transcript variant X6;transcript_id=XR_379328.4;extra_copy_number=0
CM058249.1	Liftoff	exon	58152785	58152997	.	-	.	ID=exon-XR_379328.4-2;Parent=rna-XR_379328.4;Dbxref=GeneID:102631755,GenBank:XR_379328.4,MGI:MGI:5589174;gbkey=ncRNA;gene=Gm30015;product=predicted gene%2C 30015%2C transcript variant X6;transcript_id=XR_379328.4;extra_copy_number=0
CM058249.1	Liftoff	exon	58166057	58167623	.	-	.	ID=exon-XR_379328.4-1;Parent=rna-XR_379328.4;Dbxref=GeneID:102631755,GenBank:XR_379328.4,MGI:MGI:5589174;gbkey=ncRNA;gene=Gm30015;product=predicted gene%2C 30015%2C transcript variant X6;transcript_id=XR_379328.4;extra_copy_number=0
CM058249.1	Liftoff	lnc_RNA	58146014	58167093	.	-	.	ID=rna-XR_870680.3;Parent=gene-Gm30015;Dbxref=GeneID:102631755,GenBank:XR_870680.3,MGI:MGI:5589174;Name=XR_870680.3;gbkey=ncRNA;gene=Gm30015;model_evidence=Supporting evidence includes similarity to: 100%25 coverage of the annotated genomic feature by RNAseq alignments%2C including 1 sample with support for all annotated introns;product=predicted gene%2C 30015%2C transcript variant X4;transcript_id=XR_870680.3;extra_copy_number=0
CM058249.1	Liftoff	exon	58146014	58146197	.	-	.	ID=exon-XR_870680.3-3;Parent=rna-XR_870680.3;Dbxref=GeneID:102631755,GenBank:XR_870680.3,MGI:MGI:5589174;gbkey=ncRNA;gene=Gm30015;product=predicted gene%2C 30015%2C transcript variant X4;transcript_id=XR_870680.3;extra_copy_number=0
CM058249.1	Liftoff	exon	58147467	58147536	.	-	.	ID=exon-XR_870680.3-2;Parent=rna-XR_870680.3;Dbxref=GeneID:102631755,GenBank:XR_870680.3,MGI:MGI:5589174;gbkey=ncRNA;gene=Gm30015;product=predicted gene%2C 30015%2C transcript variant X4;transcript_id=XR_870680.3;extra_copy_number=0
CM058249.1	Liftoff	exon	58166057	58167093	.	-	.	ID=exon-XR_870680.3-1;Parent=rna-XR_870680.3;Dbxref=GeneID:102631755,GenBank:XR_870680.3,MGI:MGI:5589174;gbkey=ncRNA;gene=Gm30015;product=predicted gene%2C 30015%2C transcript variant X4;transcript_id=XR_870680.3;extra_copy_number=0
CM058249.1	Liftoff	lnc_RNA	58146014	58167623	.	-	.	ID=rna-XR_870681.3;Parent=gene-Gm30015;Dbxref=GeneID:102631755,GenBank:XR_870681.3,MGI:MGI:5589174;Name=XR_870681.3;gbkey=ncRNA;gene=Gm30015;model_evidence=Supporting evidence includes similarity to: 100%25 coverage of the annotated genomic feature by RNAseq alignments%2C including 1 sample with support for all annotated introns;product=predicted gene%2C 30015%2C transcript variant X3;transcript_id=XR_870681.3;extra_copy_number=0
CM058249.1	Liftoff	exon	58146014	58146197	.	-	.	ID=exon-XR_870681.3-4;Parent=rna-XR_870681.3;Dbxref=GeneID:102631755,GenBank:XR_870681.3,MGI:MGI:5589174;gbkey=ncRNA;gene=Gm30015;product=predicted gene%2C 30015%2C transcript variant X3;transcript_id=XR_870681.3;extra_copy_number=0
CM058249.1	Liftoff	exon	58147467	58147536	.	-	.	ID=exon-XR_870681.3-3;Parent=rna-XR_870681.3;Dbxref=GeneID:102631755,GenBank:XR_870681.3,MGI:MGI:5589174;gbkey=ncRNA;gene=Gm30015;product=predicted gene%2C 30015%2C transcript variant X3;transcript_id=XR_870681.3;extra_copy_number=0
CM058249.1	Liftoff	exon	58163167	58163259	.	-	.	ID=exon-XR_870681.3-2;Parent=rna-XR_870681.3;Dbxref=GeneID:102631755,GenBank:XR_870681.3,MGI:MGI:5589174;gbkey=ncRNA;gene=Gm30015;product=predicted gene%2C 30015%2C transcript variant X3;transcript_id=XR_870681.3;extra_copy_number=0
CM058249.1	Liftoff	exon	58166057	58167623	.	-	.	ID=exon-XR_870681.3-1;Parent=rna-XR_870681.3;Dbxref=GeneID:102631755,GenBank:XR_870681.3,MGI:MGI:5589174;gbkey=ncRNA;gene=Gm30015;product=predicted gene%2C 30015%2C transcript variant X3;transcript_id=XR_870681.3;extra_copy_number=0
CM058249.1	Liftoff	gene	58168032	58173067	.	-	.	ID=gene-A030010E16Rik;Dbxref=GeneID:102631930,MGI:MGI:2443218;Name=A030010E16Rik;description=RIKEN cDNA A030010E16 gene;gbkey=Gene;gene=A030010E16Rik;gene_biotype=lncRNA;coverage=1.0;sequence_ID=1.0;extra_copy_number=0;copy_num_ID=gene-A030010E16Rik_0
CM058249.1	Liftoff	lnc_RNA	58168032	58173049	.	-	.	ID=rna-XR_004935761.1;Parent=gene-A030010E16Rik;Dbxref=GeneID:102631930,GenBank:XR_004935761.1,MGI:MGI:2443218;Name=XR_004935761.1;gbkey=ncRNA;gene=A030010E16Rik;model_evidence=Supporting evidence includes similarity to: 9 long SRA reads%2C and 99%25 coverage of the annotated genomic feature by RNAseq alignments%2C including 23 samples with support for all annotated introns;product=RIKEN cDNA A030010E16 gene%2C transcript variant X1;transcript_id=XR_004935761.1;extra_copy_number=0
CM058249.1	Liftoff	exon	58168032	58168831	.	-	.	ID=exon-XR_004935761.1-2;Parent=rna-XR_004935761.1;Dbxref=GeneID:102631930,GenBank:XR_004935761.1,MGI:MGI:2443218;gbkey=ncRNA;gene=A030010E16Rik;product=RIKEN cDNA A030010E16 gene%2C transcript variant X1;transcript_id=XR_004935761.1;extra_copy_number=0
CM058249.1	Liftoff	exon	58172532	58173049	.	-	.	ID=exon-XR_004935761.1-1;Parent=rna-XR_004935761.1;Dbxref=GeneID:102631930,GenBank:XR_004935761.1,MGI:MGI:2443218;gbkey=ncRNA;gene=A030010E16Rik;product=RIKEN cDNA A030010E16 gene%2C transcript variant X1;transcript_id=XR_004935761.1;extra_copy_number=0
CM058249.1	Liftoff	lnc_RNA	58168032	58173067	.	-	.	ID=rna-XR_004935763.1;Parent=gene-A030010E16Rik;Dbxref=GeneID:102631930,GenBank:XR_004935763.1,MGI:MGI:2443218;Name=XR_004935763.1;gbkey=ncRNA;gene=A030010E16Rik;model_evidence=Supporting evidence includes similarity to: 2 ESTs%2C 16 long SRA reads%2C and 99%25 coverage of the annotated genomic feature by RNAseq alignments%2C including 23 samples with support for all annotated introns;product=RIKEN cDNA A030010E16 gene%2C transcript variant X2;transcript_id=XR_004935763.1;extra_copy_number=0
CM058249.1	Liftoff	exon	58168032	58168831	.	-	.	ID=exon-XR_004935763.1-2;Parent=rna-XR_004935763.1;Dbxref=GeneID:102631930,GenBank:XR_004935763.1,MGI:MGI:2443218;gbkey=ncRNA;gene=A030010E16Rik;product=RIKEN cDNA A030010E16 gene%2C transcript variant X2;transcript_id=XR_004935763.1;extra_copy_number=0
CM058249.1	Liftoff	exon	58172271	58173067	.	-	.	ID=exon-XR_004935763.1-1;Parent=rna-XR_004935763.1;Dbxref=GeneID:102631930,GenBank:XR_004935763.1,MGI:MGI:2443218;gbkey=ncRNA;gene=A030010E16Rik;product=RIKEN cDNA A030010E16 gene%2C transcript variant X2;transcript_id=XR_004935763.1;extra_copy_number=0
CM058249.1	Liftoff	gene	58173129	58236639	.	+	.	ID=gene-Nectin1;Dbxref=GeneID:58235,MGI:MGI:1926483;Name=Nectin1;description=nectin cell adhesion molecule 1;gbkey=Gene;gene=Nectin1;gene_biotype=protein_coding;gene_synonym=Cd111,HIgR,HveC,nectin-1,PRR,PRR1,Pvrl1;coverage=1.0;sequence_ID=1.0;valid_ORFs=1;extra_copy_number=0;copy_num_ID=gene-Nectin1_0
CM058249.1	Liftoff	mRNA	58173129	58236639	.	+	.	ID=rna-NM_021424.3;Parent=gene-Nectin1;Dbxref=GeneID:58235,GenBank:NM_021424.3,MGI:MGI:1926483;Name=NM_021424.3;gbkey=mRNA;gene=Nectin1;product=nectin cell adhesion molecule 1%2C transcript variant 1;tag=RefSeq Select;transcript_id=NM_021424.3;matches_ref_protein=True;valid_ORF=True;extra_copy_number=0
CM058249.1	Liftoff	exon	58173129	58173897	.	+	.	ID=exon-NM_021424.3-1;Parent=rna-NM_021424.3;Dbxref=GeneID:58235,GenBank:NM_021424.3,MGI:MGI:1926483;gbkey=mRNA;gene=Nectin1;product=nectin cell adhesion molecule 1%2C transcript variant 1;tag=RefSeq Select;transcript_id=NM_021424.3;extra_copy_number=0
CM058249.1	Liftoff	exon	58220215	58220565	.	+	.	ID=exon-NM_021424.3-2;Parent=rna-NM_021424.3;Dbxref=GeneID:58235,GenBank:NM_021424.3,MGI:MGI:1926483;gbkey=mRNA;gene=Nectin1;product=nectin cell adhesion molecule 1%2C transcript variant 1;tag=RefSeq Select;transcript_id=NM_021424.3;extra_copy_number=0
CM058249.1	Liftoff	exon	58221055	58221357	.	+	.	ID=exon-NM_021424.3-3;Parent=rna-NM_021424.3;Dbxref=GeneID:58235,GenBank:NM_021424.3,MGI:MGI:1926483;gbkey=mRNA;gene=Nectin1;product=nectin cell adhesion molecule 1%2C transcript variant 1;tag=RefSeq Select;transcript_id=NM_021424.3;extra_copy_number=0
CM058249.1	Liftoff	exon	58221626	58221743	.	+	.	ID=exon-NM_021424.3-4;Parent=rna-NM_021424.3;Dbxref=GeneID:58235,GenBank:NM_021424.3,MGI:MGI:1926483;gbkey=mRNA;gene=Nectin1;product=nectin cell adhesion molecule 1%2C transcript variant 1;tag=RefSeq Select;transcript_id=NM_021424.3;extra_copy_number=0
CM058249.1	Liftoff	exon	58223268	58223419	.	+	.	ID=exon-NM_021424.3-5;Parent=rna-NM_021424.3;Dbxref=GeneID:58235,GenBank:NM_021424.3,MGI:MGI:1926483;gbkey=mRNA;gene=Nectin1;product=nectin cell adhesion molecule 1%2C transcript variant 1;tag=RefSeq Select;transcript_id=NM_021424.3;extra_copy_number=0
CM058249.1	Liftoff	exon	58232650	58236639	.	+	.	ID=exon-NM_021424.3-6;Parent=rna-NM_021424.3;Dbxref=GeneID:58235,GenBank:NM_021424.3,MGI:MGI:1926483;gbkey=mRNA;gene=Nectin1;product=nectin cell adhesion molecule 1%2C transcript variant 1;tag=RefSeq Select;transcript_id=NM_021424.3;extra_copy_number=0
CM058249.1	Liftoff	CDS	58173819	58173897	.	+	.	ID=cds-NP_067399.2;Parent=rna-NM_021424.3;Dbxref=CCDS:CCDS23092.1,GeneID:58235,GenBank:NP_067399.2,MGI:MGI:1926483;Name=NP_067399.2;gbkey=CDS;gene=Nectin1;product=nectin-1 precursor;protein_id=NP_067399.2;tag=RefSeq Select;extra_copy_number=0
CM058249.1	Liftoff	CDS	58220215	58220565	.	+	.	ID=cds-NP_067399.2;Parent=rna-NM_021424.3;Dbxref=CCDS:CCDS23092.1,GeneID:58235,GenBank:NP_067399.2,MGI:MGI:1926483;Name=NP_067399.2;gbkey=CDS;gene=Nectin1;product=nectin-1 precursor;protein_id=NP_067399.2;tag=RefSeq Select;extra_copy_number=0
CM058249.1	Liftoff	CDS	58221055	58221357	.	+	.	ID=cds-NP_067399.2;Parent=rna-NM_021424.3;Dbxref=CCDS:CCDS23092.1,GeneID:58235,GenBank:NP_067399.2,MGI:MGI:1926483;Name=NP_067399.2;gbkey=CDS;gene=Nectin1;product=nectin-1 precursor;protein_id=NP_067399.2;tag=RefSeq Select;extra_copy_number=0
CM058249.1	Liftoff	CDS	58221626	58221743	.	+	.	ID=cds-NP_067399.2;Parent=rna-NM_021424.3;Dbxref=CCDS:CCDS23092.1,GeneID:58235,GenBank:NP_067399.2,MGI:MGI:1926483;Name=NP_067399.2;gbkey=CDS;gene=Nectin1;product=nectin-1 precursor;protein_id=NP_067399.2;tag=RefSeq Select;extra_copy_number=0
CM058249.1	Liftoff	CDS	58223268	58223419	.	+	.	ID=cds-NP_067399.2;Parent=rna-NM_021424.3;Dbxref=CCDS:CCDS23092.1,GeneID:58235,GenBank:NP_067399.2,MGI:MGI:1926483;Name=NP_067399.2;gbkey=CDS;gene=Nectin1;product=nectin-1 precursor;protein_id=NP_067399.2;tag=RefSeq Select;extra_copy_number=0
CM058249.1	Liftoff	CDS	58232650	58233194	.	+	.	ID=cds-NP_067399.2;Parent=rna-NM_021424.3;Dbxref=CCDS:CCDS23092.1,GeneID:58235,GenBank:NP_067399.2,MGI:MGI:1926483;Name=NP_067399.2;gbkey=CDS;gene=Nectin1;product=nectin-1 precursor;protein_id=NP_067399.2;tag=RefSeq Select;extra_copy_number=0
CM058249.1	Liftoff	gene	58259155	58261853	.	+	.	ID=gene-Gm3898;Dbxref=GeneID:100042548,MGI:MGI:3809204;Name=Gm3898;description=predicted gene 3898;gbkey=Gene;gene=Gm3898;gene_biotype=lncRNA;coverage=1.0;sequence_ID=1.0;extra_copy_number=0;copy_num_ID=gene-Gm3898_0
CM058249.1	Liftoff	lnc_RNA	58259155	58261853	.	+	.	ID=rna-XR_001779344.1;Parent=gene-Gm3898;Dbxref=GeneID:100042548,GenBank:XR_001779344.1,MGI:MGI:3809204;Name=XR_001779344.1;gbkey=ncRNA;gene=Gm3898;model_evidence=Supporting evidence includes similarity to: 1 long SRA read%2C and 100%25 coverage of the annotated genomic feature by RNAseq alignments%2C including 3 samples with support for all annotated introns;product=predicted gene 3898;transcript_id=XR_001779344.1;extra_copy_number=0
CM058249.1	Liftoff	exon	58259155	58259292	.	+	.	ID=exon-XR_001779344.1-1;Parent=rna-XR_001779344.1;Dbxref=GeneID:100042548,GenBank:XR_001779344.1,MGI:MGI:3809204;gbkey=ncRNA;gene=Gm3898;product=predicted gene 3898;transcript_id=XR_001779344.1;extra_copy_number=0
CM058249.1	Liftoff	exon	58260553	58260628	.	+	.	ID=exon-XR_001779344.1-2;Parent=rna-XR_001779344.1;Dbxref=GeneID:100042548,GenBank:XR_001779344.1,MGI:MGI:3809204;gbkey=ncRNA;gene=Gm3898;product=predicted gene 3898;transcript_id=XR_001779344.1;extra_copy_number=0
CM058249.1	Liftoff	exon	58261584	58261853	.	+	.	ID=exon-XR_001779344.1-3;Parent=rna-XR_001779344.1;Dbxref=GeneID:100042548,GenBank:XR_001779344.1,MGI:MGI:3809204;gbkey=ncRNA;gene=Gm3898;product=predicted gene 3898;transcript_id=XR_001779344.1;extra_copy_number=0
CM058249.1	Liftoff	gene	58316688	58317837	.	-	.	ID=gene-Gm39322;Dbxref=GeneID:105243387,MGI:MGI:5622207;Name=Gm39322;description=predicted gene%2C 39322;gbkey=Gene;gene=Gm39322;gene_biotype=lncRNA;coverage=1.0;sequence_ID=1.0;extra_copy_number=0;copy_num_ID=gene-Gm39322_0
CM058249.1	Liftoff	lnc_RNA	58316688	58317837	.	-	.	ID=rna-XR_870684.1;Parent=gene-Gm39322;Dbxref=GeneID:105243387,GenBank:XR_870684.1,MGI:MGI:5622207;Name=XR_870684.1;gbkey=ncRNA;gene=Gm39322;model_evidence=Supporting evidence includes similarity to: 100%25 coverage of the annotated genomic feature by RNAseq alignments%2C including 2 samples with support for all annotated introns;product=predicted gene%2C 39322;transcript_id=XR_870684.1;extra_copy_number=0
CM058249.1	Liftoff	exon	58316688	58316951	.	-	.	ID=exon-XR_870684.1-3;Parent=rna-XR_870684.1;Dbxref=GeneID:105243387,GenBank:XR_870684.1,MGI:MGI:5622207;gbkey=ncRNA;gene=Gm39322;product=predicted gene%2C 39322;transcript_id=XR_870684.1;extra_copy_number=0
CM058249.1	Liftoff	exon	58317332	58317565	.	-	.	ID=exon-XR_870684.1-2;Parent=rna-XR_870684.1;Dbxref=GeneID:105243387,GenBank:XR_870684.1,MGI:MGI:5622207;gbkey=ncRNA;gene=Gm39322;product=predicted gene%2C 39322;transcript_id=XR_870684.1;extra_copy_number=0
CM058249.1	Liftoff	exon	58317752	58317837	.	-	.	ID=exon-XR_870684.1-1;Parent=rna-XR_870684.1;Dbxref=GeneID:105243387,GenBank:XR_870684.1,MGI:MGI:5622207;gbkey=ncRNA;gene=Gm39322;product=predicted gene%2C 39322;transcript_id=XR_870684.1;extra_copy_number=0
CM058249.1	Liftoff	gene	58335710	58335814	.	-	.	ID=gene-Gm23326;Dbxref=GeneID:115487251,MGI:MGI:5453103;Name=Gm23326;description=predicted gene%2C 23326;gbkey=Gene;gene=Gm23326;gene_biotype=snRNA;coverage=1.0;sequence_ID=1.0;extra_copy_number=0;copy_num_ID=gene-Gm23326_0
CM058249.1	Liftoff	snRNA	58335710	58335814	.	-	.	ID=rna-XR_004935886.1;Parent=gene-Gm23326;Dbxref=GeneID:115487251,RFAM:RF00026,GenBank:XR_004935886.1,MGI:MGI:5453103;Name=XR_004935886.1;gbkey=ncRNA;gene=Gm23326;inference=COORDINATES: profile:INFERNAL:1.1.1;product=U6 spliceosomal RNA;transcript_id=XR_004935886.1;extra_copy_number=0
CM058249.1	Liftoff	exon	58335710	58335814	.	-	.	ID=exon-XR_004935886.1-1;Parent=rna-XR_004935886.1;Dbxref=GeneID:115487251,RFAM:RF00026,GenBank:XR_004935886.1,MGI:MGI:5453103;gbkey=ncRNA;gene=Gm23326;inference=COORDINATES: profile:INFERNAL:1.1.1;product=U6 spliceosomal RNA;transcript_id=XR_004935886.1;extra_copy_number=0
CM058249.1	Liftoff	gene	58362417	58403998	.	-	.	ID=gene-Gm30373;Dbxref=GeneID:102632241,MGI:MGI:5589532;Name=Gm30373;description=predicted gene%2C 30373;gbkey=Gene;gene=Gm30373;gene_biotype=lncRNA;coverage=0.999;sequence_ID=0.999;extra_copy_number=0;copy_num_ID=gene-Gm30373_0
CM058249.1	Liftoff	lnc_RNA	58362417	58403998	.	-	.	ID=rna-XR_003948148.2;Parent=gene-Gm30373;Dbxref=GeneID:102632241,GenBank:XR_003948148.2,MGI:MGI:5589532;Name=XR_003948148.2;gbkey=ncRNA;gene=Gm30373;model_evidence=Supporting evidence includes similarity to: 100%25 coverage of the annotated genomic feature by RNAseq alignments;product=predicted gene%2C 30373%2C transcript variant X1;transcript_id=XR_003948148.2;extra_copy_number=0
CM058249.1	Liftoff	exon	58362417	58362632	.	-	.	ID=exon-XR_003948148.2-3;Parent=rna-XR_003948148.2;Dbxref=GeneID:102632241,GenBank:XR_003948148.2,MGI:MGI:5589532;gbkey=ncRNA;gene=Gm30373;product=predicted gene%2C 30373%2C transcript variant X1;transcript_id=XR_003948148.2;extra_copy_number=0
CM058249.1	Liftoff	exon	58370579	58370682	.	-	.	ID=exon-XR_003948148.2-2;Parent=rna-XR_003948148.2;Dbxref=GeneID:102632241,GenBank:XR_003948148.2,MGI:MGI:5589532;gbkey=ncRNA;gene=Gm30373;product=predicted gene%2C 30373%2C transcript variant X1;transcript_id=XR_003948148.2;extra_copy_number=0
CM058249.1	Liftoff	exon	58399828	58403998	.	-	.	ID=exon-XR_003948148.2-1;Parent=rna-XR_003948148.2;Dbxref=GeneID:102632241,GenBank:XR_003948148.2,MGI:MGI:5589532;gbkey=ncRNA;gene=Gm30373;product=predicted gene%2C 30373%2C transcript variant X1;transcript_id=XR_003948148.2;extra_copy_number=0
CM058249.1	Liftoff	lnc_RNA	58390795	58403998	.	-	.	ID=rna-XR_379333.2;Parent=gene-Gm30373;Dbxref=GeneID:102632241,GenBank:XR_379333.2,MGI:MGI:5589532;Name=XR_379333.2;gbkey=ncRNA;gene=Gm30373;model_evidence=Supporting evidence includes similarity to: 6 ESTs%2C 4 long SRA reads%2C and 100%25 coverage of the annotated genomic feature by RNAseq alignments%2C including 6 samples with support for all annotated introns;product=predicted gene%2C 30373%2C transcript variant X2;transcript_id=XR_379333.2;extra_copy_number=0
CM058249.1	Liftoff	exon	58390795	58394983	.	-	.	ID=exon-XR_379333.2-2;Parent=rna-XR_379333.2;Dbxref=GeneID:102632241,GenBank:XR_379333.2,MGI:MGI:5589532;gbkey=ncRNA;gene=Gm30373;product=predicted gene%2C 30373%2C transcript variant X2;transcript_id=XR_379333.2;extra_copy_number=0
CM058249.1	Liftoff	exon	58399828	58403998	.	-	.	ID=exon-XR_379333.2-1;Parent=rna-XR_379333.2;Dbxref=GeneID:102632241,GenBank:XR_379333.2,MGI:MGI:5589532;gbkey=ncRNA;gene=Gm30373;product=predicted gene%2C 30373%2C transcript variant X2;transcript_id=XR_379333.2;extra_copy_number=0
CM058249.1	Liftoff	gene	58440278	58472346	.	-	.	ID=gene-Gm39323;Dbxref=GeneID:105243388,MGI:MGI:5622208;Name=Gm39323;description=predicted gene%2C 39323;gbkey=Gene;gene=Gm39323;gene_biotype=lncRNA;coverage=1.0;sequence_ID=1.0;extra_copy_number=0;copy_num_ID=gene-Gm39323_0
CM058249.1	Liftoff	lnc_RNA	58440278	58464491	.	-	.	ID=rna-XR_004935764.1;Parent=gene-Gm39323;Dbxref=GeneID:105243388,GenBank:XR_004935764.1,MGI:MGI:5622208;Name=XR_004935764.1;gbkey=ncRNA;gene=Gm39323;model_evidence=Supporting evidence includes similarity to: 5 long SRA reads%2C and 100%25 coverage of the annotated genomic feature by RNAseq alignments%2C including 3 samples with support for all annotated introns;product=predicted gene%2C 39323%2C transcript variant X4;transcript_id=XR_004935764.1;extra_copy_number=0
CM058249.1	Liftoff	exon	58440278	58444131	.	-	.	ID=exon-XR_004935764.1-3;Parent=rna-XR_004935764.1;Dbxref=GeneID:105243388,GenBank:XR_004935764.1,MGI:MGI:5622208;gbkey=ncRNA;gene=Gm39323;product=predicted gene%2C 39323%2C transcript variant X4;transcript_id=XR_004935764.1;extra_copy_number=0
CM058249.1	Liftoff	exon	58445226	58445378	.	-	.	ID=exon-XR_004935764.1-2;Parent=rna-XR_004935764.1;Dbxref=GeneID:105243388,GenBank:XR_004935764.1,MGI:MGI:5622208;gbkey=ncRNA;gene=Gm39323;product=predicted gene%2C 39323%2C transcript variant X4;transcript_id=XR_004935764.1;extra_copy_number=0
CM058249.1	Liftoff	exon	58463234	58464491	.	-	.	ID=exon-XR_004935764.1-1;Parent=rna-XR_004935764.1;Dbxref=GeneID:105243388,GenBank:XR_004935764.1,MGI:MGI:5622208;gbkey=ncRNA;gene=Gm39323;product=predicted gene%2C 39323%2C transcript variant X4;transcript_id=XR_004935764.1;extra_copy_number=0
CM058249.1	Liftoff	lnc_RNA	58440278	58472346	.	-	.	ID=rna-XR_870685.3;Parent=gene-Gm39323;Dbxref=GeneID:105243388,GenBank:XR_870685.3,MGI:MGI:5622208;Name=XR_870685.3;gbkey=ncRNA;gene=Gm39323;model_evidence=Supporting evidence includes similarity to: 7 long SRA reads%2C and 100%25 coverage of the annotated genomic feature by RNAseq alignments%2C including 8 samples with support for all annotated introns;product=predicted gene%2C 39323%2C transcript variant X1;transcript_id=XR_870685.3;extra_copy_number=0
CM058249.1	Liftoff	exon	58440278	58444131	.	-	.	ID=exon-XR_870685.3-3;Parent=rna-XR_870685.3;Dbxref=GeneID:105243388,GenBank:XR_870685.3,MGI:MGI:5622208;gbkey=ncRNA;gene=Gm39323;product=predicted gene%2C 39323%2C transcript variant X1;transcript_id=XR_870685.3;extra_copy_number=0
CM058249.1	Liftoff	exon	58445226	58445395	.	-	.	ID=exon-XR_870685.3-2;Parent=rna-XR_870685.3;Dbxref=GeneID:105243388,GenBank:XR_870685.3,MGI:MGI:5622208;gbkey=ncRNA;gene=Gm39323;product=predicted gene%2C 39323%2C transcript variant X1;transcript_id=XR_870685.3;extra_copy_number=0
CM058249.1	Liftoff	exon	58470674	58472346	.	-	.	ID=exon-XR_870685.3-1;Parent=rna-XR_870685.3;Dbxref=GeneID:105243388,GenBank:XR_870685.3,MGI:MGI:5622208;gbkey=ncRNA;gene=Gm39323;product=predicted gene%2C 39323%2C transcript variant X1;transcript_id=XR_870685.3;extra_copy_number=0
CM058249.1	Liftoff	lnc_RNA	58440278	58472346	.	-	.	ID=rna-XR_870686.3;Parent=gene-Gm39323;Dbxref=GeneID:105243388,GenBank:XR_870686.3,MGI:MGI:5622208;Name=XR_870686.3;gbkey=ncRNA;gene=Gm39323;model_evidence=Supporting evidence includes similarity to: 6 long SRA reads%2C and 100%25 coverage of the annotated genomic feature by RNAseq alignments%2C including 8 samples with support for all annotated introns;product=predicted gene%2C 39323%2C transcript variant X2;transcript_id=XR_870686.3;extra_copy_number=0
CM058249.1	Liftoff	exon	58440278	58444131	.	-	.	ID=exon-XR_870686.3-3;Parent=rna-XR_870686.3;Dbxref=GeneID:105243388,GenBank:XR_870686.3,MGI:MGI:5622208;gbkey=ncRNA;gene=Gm39323;product=predicted gene%2C 39323%2C transcript variant X2;transcript_id=XR_870686.3;extra_copy_number=0
CM058249.1	Liftoff	exon	58445226	58445378	.	-	.	ID=exon-XR_870686.3-2;Parent=rna-XR_870686.3;Dbxref=GeneID:105243388,GenBank:XR_870686.3,MGI:MGI:5622208;gbkey=ncRNA;gene=Gm39323;product=predicted gene%2C 39323%2C transcript variant X2;transcript_id=XR_870686.3;extra_copy_number=0
CM058249.1	Liftoff	exon	58470674	58472346	.	-	.	ID=exon-XR_870686.3-1;Parent=rna-XR_870686.3;Dbxref=GeneID:105243388,GenBank:XR_870686.3,MGI:MGI:5622208;gbkey=ncRNA;gene=Gm39323;product=predicted gene%2C 39323%2C transcript variant X2;transcript_id=XR_870686.3;extra_copy_number=0
CM058249.1	Liftoff	lnc_RNA	58440278	58464491	.	-	.	ID=rna-XR_870687.2;Parent=gene-Gm39323;Dbxref=GeneID:105243388,GenBank:XR_870687.2,MGI:MGI:5622208;Name=XR_870687.2;gbkey=ncRNA;gene=Gm39323;model_evidence=Supporting evidence includes similarity to: 5 long SRA reads%2C and 100%25 coverage of the annotated genomic feature by RNAseq alignments%2C including 1 sample with support for all annotated introns;product=predicted gene%2C 39323%2C transcript variant X3;transcript_id=XR_870687.2;extra_copy_number=0
CM058249.1	Liftoff	exon	58440278	58444131	.	-	.	ID=exon-XR_870687.2-3;Parent=rna-XR_870687.2;Dbxref=GeneID:105243388,GenBank:XR_870687.2,MGI:MGI:5622208;gbkey=ncRNA;gene=Gm39323;product=predicted gene%2C 39323%2C transcript variant X3;transcript_id=XR_870687.2;extra_copy_number=0
CM058249.1	Liftoff	exon	58445226	58445395	.	-	.	ID=exon-XR_870687.2-2;Parent=rna-XR_870687.2;Dbxref=GeneID:105243388,GenBank:XR_870687.2,MGI:MGI:5622208;gbkey=ncRNA;gene=Gm39323;product=predicted gene%2C 39323%2C transcript variant X3;transcript_id=XR_870687.2;extra_copy_number=0
CM058249.1	Liftoff	exon	58463234	58464491	.	-	.	ID=exon-XR_870687.2-1;Parent=rna-XR_870687.2;Dbxref=GeneID:105243388,GenBank:XR_870687.2,MGI:MGI:5622208;gbkey=ncRNA;gene=Gm39323;product=predicted gene%2C 39323%2C transcript variant X3;transcript_id=XR_870687.2;extra_copy_number=0
CM058249.1	Liftoff	match	58449837	58450190	.	+	.	ID=e3c4c749-5e30-4132-af3e-e4173dea4f80;Target=NG_151760.1 1 354 +;assembly_bases_aln=354;assembly_bases_seq=354;bit_score=659.85;blast_aligner=1;blast_score=354;common_component=0;e_value=0;filter_score=0;for_remapping=2;gap_count=0;hsp_percent_coverage=100;matchable_bases=354;matched_bases=354;num_ident=354;num_mismatch=0;pct_coverage=100;pct_coverage_hiqual=100;pct_identity_gap=100;pct_identity_gapopen_only=100;pct_identity_ungap=100;rank=1;weighted_identity=1;coverage=1.0;sequence_ID=1.0;extra_copy_number=0;copy_num_ID=e3c4c749-5e30-4132-af3e-e4173dea4f80_0
CM058249.1	Liftoff	enhancer	58449937	58450090	.	.	.	ID=id-GeneID:128926103;Dbxref=GeneID:128926103;Note=cis-regulatory module chr9:43828190-43828343 (MGSCv37/mm9 assembly coordinates);experiment=EXISTENCE:reporter gene assay evidence [ECO:0000049][PMID:25872643];function=activates a minimal SCP1 promoter by CapStarr-seq with weak activity in NIH3T3 fibroblasts {active_cell/tissue: NIH3T3};gbkey=regulatory;regulatory_class=enhancer;coverage=1.0;sequence_ID=1.0;extra_copy_number=0;copy_num_ID=id-GeneID:128926103_0
CM058249.1	Liftoff	biological_region	58449937	58450090	.	+	.	ID=id-GeneID:128926103-2;Dbxref=GeneID:128926103;Name=biological region;gbkey=Region;standard_name=CapStarr-seq enhancer MGSCv37_chr9:43828190-43828343;coverage=1.0;sequence_ID=1.0;extra_copy_number=0;copy_num_ID=id-GeneID:128926103-2_0
CM058249.1	Liftoff	match	58473109	58473418	.	+	.	ID=f6afdbae-0cda-4589-977a-a3d42ce39ebd;Target=NG_151761.1 1 310 +;assembly_bases_aln=310;assembly_bases_seq=310;bit_score=577.963;blast_aligner=1;blast_score=310;common_component=0;e_value=8.00748e-163;filter_score=0;for_remapping=2;gap_count=0;hsp_percent_coverage=100;matchable_bases=310;matched_bases=310;num_ident=310;num_mismatch=0;pct_coverage=100;pct_coverage_hiqual=100;pct_identity_gap=100;pct_identity_gapopen_only=100;pct_identity_ungap=100;rank=1;weighted_identity=1;coverage=1.0;sequence_ID=1.0;extra_copy_number=0;copy_num_ID=f6afdbae-0cda-4589-977a-a3d42ce39ebd_0
CM058249.1	Liftoff	enhancer	58473209	58473318	.	.	.	ID=id-GeneID:128926104;Dbxref=GeneID:128926104;Note=cis-regulatory module chr9:43851446-43851555 (MGSCv37/mm9 assembly coordinates);experiment=EXISTENCE:reporter gene assay evidence [ECO:0000049][PMID:25872643];function=activates a minimal SCP1 promoter by CapStarr-seq with weak activity in P5424 T cells {active_cell/tissue: P5424 T cell};gbkey=regulatory;regulatory_class=enhancer;coverage=1.0;sequence_ID=1.0;extra_copy_number=0;copy_num_ID=id-GeneID:128926104_0
CM058249.1	Liftoff	biological_region	58473209	58473318	.	+	.	ID=id-GeneID:128926104-2;Dbxref=GeneID:128926104;Name=biological region;gbkey=Region;standard_name=CapStarr-seq enhancer MGSCv37_chr9:43851446-43851555;coverage=1.0;sequence_ID=1.0;extra_copy_number=0;copy_num_ID=id-GeneID:128926104-2_0
CM058249.1	Liftoff	gene	58473230	58478425	.	+	.	ID=gene-Thy1;Dbxref=GeneID:21838,MGI:MGI:98747;Name=Thy1;description=thymus cell antigen 1%2C theta;gbkey=Gene;gene=Thy1;gene_biotype=protein_coding;gene_synonym=CD90,T25,Thy-1,Thy-1.2,Thy1.1,Thy1.2;coverage=1.0;sequence_ID=1.0;valid_ORFs=1;extra_copy_number=0;copy_num_ID=gene-Thy1_0
CM058249.1	Liftoff	mRNA	58473230	58478425	.	+	.	ID=rna-NM_009382.3;Parent=gene-Thy1;Dbxref=GeneID:21838,GenBank:NM_009382.3,MGI:MGI:98747;Name=NM_009382.3;gbkey=mRNA;gene=Thy1;product=thymus cell antigen 1%2C theta;tag=RefSeq Select;transcript_id=NM_009382.3;matches_ref_protein=True;valid_ORF=True;extra_copy_number=0
CM058249.1	Liftoff	exon	58473230	58473322	.	+	.	ID=exon-NM_009382.3-1;Parent=rna-NM_009382.3;Dbxref=GeneID:21838,GenBank:NM_009382.3,MGI:MGI:98747;gbkey=mRNA;gene=Thy1;product=thymus cell antigen 1%2C theta;tag=RefSeq Select;transcript_id=NM_009382.3;extra_copy_number=0
CM058249.1	Liftoff	exon	58475803	58475864	.	+	.	ID=exon-NM_009382.3-2;Parent=rna-NM_009382.3;Dbxref=GeneID:21838,GenBank:NM_009382.3,MGI:MGI:98747;gbkey=mRNA;gene=Thy1;product=thymus cell antigen 1%2C theta;tag=RefSeq Select;transcript_id=NM_009382.3;extra_copy_number=0
CM058249.1	Liftoff	exon	58476460	58476798	.	+	.	ID=exon-NM_009382.3-3;Parent=rna-NM_009382.3;Dbxref=GeneID:21838,GenBank:NM_009382.3,MGI:MGI:98747;gbkey=mRNA;gene=Thy1;product=thymus cell antigen 1%2C theta;tag=RefSeq Select;transcript_id=NM_009382.3;extra_copy_number=0
CM058249.1	Liftoff	exon	58477185	58478425	.	+	.	ID=exon-NM_009382.3-4;Parent=rna-NM_009382.3;Dbxref=GeneID:21838,GenBank:NM_009382.3,MGI:MGI:98747;gbkey=mRNA;gene=Thy1;product=thymus cell antigen 1%2C theta;tag=RefSeq Select;transcript_id=NM_009382.3;extra_copy_number=0
CM058249.1	Liftoff	CDS	58475828	58475864	.	+	.	ID=cds-NP_033408.1;Parent=rna-NM_009382.3;Dbxref=CCDS:CCDS23093.1,GeneID:21838,GenBank:NP_033408.1,MGI:MGI:98747;Name=NP_033408.1;gbkey=CDS;gene=Thy1;product=thy-1 membrane glycoprotein preproprotein;protein_id=NP_033408.1;tag=RefSeq Select;extra_copy_number=0
CM058249.1	Liftoff	CDS	58476460	58476798	.	+	.	ID=cds-NP_033408.1;Parent=rna-NM_009382.3;Dbxref=CCDS:CCDS23093.1,GeneID:21838,GenBank:NP_033408.1,MGI:MGI:98747;Name=NP_033408.1;gbkey=CDS;gene=Thy1;product=thy-1 membrane glycoprotein preproprotein;protein_id=NP_033408.1;tag=RefSeq Select;extra_copy_number=0
CM058249.1	Liftoff	CDS	58477185	58477297	.	+	.	ID=cds-NP_033408.1;Parent=rna-NM_009382.3;Dbxref=CCDS:CCDS23093.1,GeneID:21838,GenBank:NP_033408.1,MGI:MGI:98747;Name=NP_033408.1;gbkey=CDS;gene=Thy1;product=thy-1 membrane glycoprotein preproprotein;protein_id=NP_033408.1;tag=RefSeq Select;extra_copy_number=0
CM058249.1	Liftoff	match	58476688	58477401	.	+	.	ID=f3c71dca-5220-4ec7-af5e-aba64a66c391;Target=NG_153809.1 1 714 +;assembly_bases_aln=714;assembly_bases_seq=714;bit_score=1329.84;blast_aligner=1;blast_score=714;common_component=0;e_value=0;filter_score=0;for_remapping=2;gap_count=0;hsp_percent_coverage=100;matchable_bases=714;matched_bases=714;num_ident=714;num_mismatch=0;pct_coverage=100;pct_coverage_hiqual=100;pct_identity_gap=100;pct_identity_gapopen_only=100;pct_identity_ungap=100;rank=1;weighted_identity=1;coverage=1.0;sequence_ID=1.0;extra_copy_number=0;copy_num_ID=f3c71dca-5220-4ec7-af5e-aba64a66c391_0
CM058249.1	Liftoff	enhancer	58476788	58477301	.	.	.	ID=id-GeneID:128981860;Dbxref=GeneID:128981860;Note=cis-regulatory module chr9:43855025-43855538 (MGSCv37/mm9 assembly coordinates);experiment=EXISTENCE:reporter gene assay evidence [ECO:0000049][PMID:25872643];function=activates an SV40 promoter by luciferase reporter assays in P5424 T cells {active_cell/tissue: P5424 T cell};gbkey=regulatory;regulatory_class=enhancer;coverage=1.0;sequence_ID=1.0;extra_copy_number=0;copy_num_ID=id-GeneID:128981860_0
CM058249.1	Liftoff	biological_region	58476788	58477301	.	+	.	ID=id-GeneID:128981860-2;Dbxref=GeneID:128981860;Name=biological region;gbkey=Region;standard_name=CapStarr-seq enhancer MGSCv37_chr9:43855184-43855482;coverage=1.0;sequence_ID=1.0;extra_copy_number=0;copy_num_ID=id-GeneID:128981860-2_0
CM058249.1	Liftoff	enhancer	58476947	58477245	.	.	.	ID=id-GeneID:128981860-3;Dbxref=GeneID:128981860;Note=cis-regulatory module chr9:43855184-43855482 (MGSCv37/mm9 assembly coordinates);experiment=EXISTENCE:reporter gene assay evidence [ECO:0000049][PMID:25872643];function=activates a minimal SCP1 promoter by CapStarr-seq with weak activity in P5424 T cells {active_cell/tissue: P5424 T cell};gbkey=regulatory;regulatory_class=enhancer;coverage=1.0;sequence_ID=1.0;extra_copy_number=0;copy_num_ID=id-GeneID:128981860-3_0
CM058249.1	Liftoff	gene	58496176	58514670	.	-	.	ID=gene-Gm39325;Dbxref=GeneID:105243390,MGI:MGI:5622210;Name=Gm39325;description=predicted gene%2C 39325;gbkey=Gene;gene=Gm39325;gene_biotype=lncRNA;coverage=1.0;sequence_ID=1.0;extra_copy_number=0;copy_num_ID=gene-Gm39325_0
CM058249.1	Liftoff	lnc_RNA	58496176	58501918	.	-	.	ID=rna-XR_004935765.1;Parent=gene-Gm39325;Dbxref=GeneID:105243390,GenBank:XR_004935765.1,MGI:MGI:5622210;Name=XR_004935765.1;gbkey=ncRNA;gene=Gm39325;model_evidence=Supporting evidence includes similarity to: 24 long SRA reads%2C and 100%25 coverage of the annotated genomic feature by RNAseq alignments%2C including 3 samples with support for all annotated introns;product=predicted gene%2C 39325%2C transcript variant X2;transcript_id=XR_004935765.1;extra_copy_number=0
CM058249.1	Liftoff	exon	58496176	58497082	.	-	.	ID=exon-XR_004935765.1-3;Parent=rna-XR_004935765.1;Dbxref=GeneID:105243390,GenBank:XR_004935765.1,MGI:MGI:5622210;gbkey=ncRNA;gene=Gm39325;product=predicted gene%2C 39325%2C transcript variant X2;transcript_id=XR_004935765.1;extra_copy_number=0
CM058249.1	Liftoff	exon	58500866	58501113	.	-	.	ID=exon-XR_004935765.1-2;Parent=rna-XR_004935765.1;Dbxref=GeneID:105243390,GenBank:XR_004935765.1,MGI:MGI:5622210;gbkey=ncRNA;gene=Gm39325;product=predicted gene%2C 39325%2C transcript variant X2;transcript_id=XR_004935765.1;extra_copy_number=0
CM058249.1	Liftoff	exon	58501243	58501918	.	-	.	ID=exon-XR_004935765.1-1;Parent=rna-XR_004935765.1;Dbxref=GeneID:105243390,GenBank:XR_004935765.1,MGI:MGI:5622210;gbkey=ncRNA;gene=Gm39325;product=predicted gene%2C 39325%2C transcript variant X2;transcript_id=XR_004935765.1;extra_copy_number=0
CM058249.1	Liftoff	lnc_RNA	58496176	58501918	.	-	.	ID=rna-XR_870689.4;Parent=gene-Gm39325;Dbxref=GeneID:105243390,GenBank:XR_870689.4,MGI:MGI:5622210;Name=XR_870689.4;gbkey=ncRNA;gene=Gm39325;model_evidence=Supporting evidence includes similarity to: 23 long SRA reads%2C and 100%25 coverage of the annotated genomic feature by RNAseq alignments%2C including 29 samples with support for all annotated introns;product=predicted gene%2C 39325%2C transcript variant X1;transcript_id=XR_870689.4;extra_copy_number=0
CM058249.1	Liftoff	exon	58496176	58497082	.	-	.	ID=exon-XR_870689.4-2;Parent=rna-XR_870689.4;Dbxref=GeneID:105243390,GenBank:XR_870689.4,MGI:MGI:5622210;gbkey=ncRNA;gene=Gm39325;product=predicted gene%2C 39325%2C transcript variant X1;transcript_id=XR_870689.4;extra_copy_number=0
CM058249.1	Liftoff	exon	58500866	58501918	.	-	.	ID=exon-XR_870689.4-1;Parent=rna-XR_870689.4;Dbxref=GeneID:105243390,GenBank:XR_870689.4,MGI:MGI:5622210;gbkey=ncRNA;gene=Gm39325;product=predicted gene%2C 39325%2C transcript variant X1;transcript_id=XR_870689.4;extra_copy_number=0
CM058249.1	Liftoff	lnc_RNA	58496176	58514670	.	-	.	ID=rna-XR_870690.3;Parent=gene-Gm39325;Dbxref=GeneID:105243390,GenBank:XR_870690.3,MGI:MGI:5622210;Name=XR_870690.3;gbkey=ncRNA;gene=Gm39325;model_evidence=Supporting evidence includes similarity to: 21 long SRA reads%2C and 100%25 coverage of the annotated genomic feature by RNAseq alignments%2C including 2 samples with support for all annotated introns;product=predicted gene%2C 39325%2C transcript variant X3;transcript_id=XR_870690.3;extra_copy_number=0
CM058249.1	Liftoff	exon	58496176	58497082	.	-	.	ID=exon-XR_870690.3-3;Parent=rna-XR_870690.3;Dbxref=GeneID:105243390,GenBank:XR_870690.3,MGI:MGI:5622210;gbkey=ncRNA;gene=Gm39325;product=predicted gene%2C 39325%2C transcript variant X3;transcript_id=XR_870690.3;extra_copy_number=0
CM058249.1	Liftoff	exon	58500866	58501113	.	-	.	ID=exon-XR_870690.3-2;Parent=rna-XR_870690.3;Dbxref=GeneID:105243390,GenBank:XR_870690.3,MGI:MGI:5622210;gbkey=ncRNA;gene=Gm39325;product=predicted gene%2C 39325%2C transcript variant X3;transcript_id=XR_870690.3;extra_copy_number=0
CM058249.1	Liftoff	exon	58514220	58514670	.	-	.	ID=exon-XR_870690.3-1;Parent=rna-XR_870690.3;Dbxref=GeneID:105243390,GenBank:XR_870690.3,MGI:MGI:5622210;gbkey=ncRNA;gene=Gm39325;product=predicted gene%2C 39325%2C transcript variant X3;transcript_id=XR_870690.3;extra_copy_number=0
CM058249.1	Liftoff	gene	58496872	58525480	.	+	.	ID=gene-Usp2;Dbxref=GeneID:53376,MGI:MGI:1858178;Name=Usp2;description=ubiquitin specific peptidase 2;gbkey=Gene;gene=Usp2;gene_biotype=protein_coding;gene_synonym=B930035K21Rik,Ubp41;coverage=1.0;sequence_ID=1.0;valid_ORFs=14;extra_copy_number=0;copy_num_ID=gene-Usp2_0
CM058249.1	Liftoff	mRNA	58496872	58525480	.	+	.	ID=rna-NM_198092.2;Parent=gene-Usp2;Dbxref=GeneID:53376,GenBank:NM_198092.2,MGI:MGI:1858178;Name=NM_198092.2;gbkey=mRNA;gene=Usp2;product=ubiquitin specific peptidase 2%2C transcript variant 3;tag=RefSeq Select;transcript_id=NM_198092.2;matches_ref_protein=True;valid_ORF=True;extra_copy_number=0
CM058249.1	Liftoff	exon	58496872	58497071	.	+	.	ID=exon-NM_198092.2-1;Parent=rna-NM_198092.2;Dbxref=GeneID:53376,GenBank:NM_198092.2,MGI:MGI:1858178;gbkey=mRNA;gene=Usp2;product=ubiquitin specific peptidase 2%2C transcript variant 3;tag=RefSeq Select;transcript_id=NM_198092.2;extra_copy_number=0
CM058249.1	Liftoff	exon	58505219	58506075	.	+	.	ID=exon-NM_198092.2-2;Parent=rna-NM_198092.2;Dbxref=GeneID:53376,GenBank:NM_198092.2,MGI:MGI:1858178;gbkey=mRNA;gene=Usp2;product=ubiquitin specific peptidase 2%2C transcript variant 3;tag=RefSeq Select;transcript_id=NM_198092.2;extra_copy_number=0
CM058249.1	Liftoff	exon	58518985	58519035	.	+	.	ID=exon-NM_198092.2-3;Parent=rna-NM_198092.2;Dbxref=GeneID:53376,GenBank:NM_198092.2,MGI:MGI:1858178;gbkey=mRNA;gene=Usp2;product=ubiquitin specific peptidase 2%2C transcript variant 3;tag=RefSeq Select;transcript_id=NM_198092.2;extra_copy_number=0
CM058249.1	Liftoff	exon	58519883	58520006	.	+	.	ID=exon-NM_198092.2-4;Parent=rna-NM_198092.2;Dbxref=GeneID:53376,GenBank:NM_198092.2,MGI:MGI:1858178;gbkey=mRNA;gene=Usp2;product=ubiquitin specific peptidase 2%2C transcript variant 3;tag=RefSeq Select;transcript_id=NM_198092.2;extra_copy_number=0
CM058249.1	Liftoff	exon	58520857	58520968	.	+	.	ID=exon-NM_198092.2-5;Parent=rna-NM_198092.2;Dbxref=GeneID:53376,GenBank:NM_198092.2,MGI:MGI:1858178;gbkey=mRNA;gene=Usp2;product=ubiquitin specific peptidase 2%2C transcript variant 3;tag=RefSeq Select;transcript_id=NM_198092.2;extra_copy_number=0
CM058249.1	Liftoff	exon	58521065	58521175	.	+	.	ID=exon-NM_198092.2-6;Parent=rna-NM_198092.2;Dbxref=GeneID:53376,GenBank:NM_198092.2,MGI:MGI:1858178;gbkey=mRNA;gene=Usp2;product=ubiquitin specific peptidase 2%2C transcript variant 3;tag=RefSeq Select;transcript_id=NM_198092.2;extra_copy_number=0
CM058249.1	Liftoff	exon	58521689	58521753	.	+	.	ID=exon-NM_198092.2-7;Parent=rna-NM_198092.2;Dbxref=GeneID:53376,GenBank:NM_198092.2,MGI:MGI:1858178;gbkey=mRNA;gene=Usp2;product=ubiquitin specific peptidase 2%2C transcript variant 3;tag=RefSeq Select;transcript_id=NM_198092.2;extra_copy_number=0
CM058249.1	Liftoff	exon	58521938	58522041	.	+	.	ID=exon-NM_198092.2-8;Parent=rna-NM_198092.2;Dbxref=GeneID:53376,GenBank:NM_198092.2,MGI:MGI:1858178;gbkey=mRNA;gene=Usp2;product=ubiquitin specific peptidase 2%2C transcript variant 3;tag=RefSeq Select;transcript_id=NM_198092.2;extra_copy_number=0
CM058249.1	Liftoff	exon	58522129	58522209	.	+	.	ID=exon-NM_198092.2-9;Parent=rna-NM_198092.2;Dbxref=GeneID:53376,GenBank:NM_198092.2,MGI:MGI:1858178;gbkey=mRNA;gene=Usp2;product=ubiquitin specific peptidase 2%2C transcript variant 3;tag=RefSeq Select;transcript_id=NM_198092.2;extra_copy_number=0
CM058249.1	Liftoff	exon	58522330	58522408	.	+	.	ID=exon-NM_198092.2-10;Parent=rna-NM_198092.2;Dbxref=GeneID:53376,GenBank:NM_198092.2,MGI:MGI:1858178;gbkey=mRNA;gene=Usp2;product=ubiquitin specific peptidase 2%2C transcript variant 3;tag=RefSeq Select;transcript_id=NM_198092.2;extra_copy_number=0
CM058249.1	Liftoff	exon	58522555	58522662	.	+	.	ID=exon-NM_198092.2-11;Parent=rna-NM_198092.2;Dbxref=GeneID:53376,GenBank:NM_198092.2,MGI:MGI:1858178;gbkey=mRNA;gene=Usp2;product=ubiquitin specific peptidase 2%2C transcript variant 3;tag=RefSeq Select;transcript_id=NM_198092.2;extra_copy_number=0
CM058249.1	Liftoff	exon	58522980	58523100	.	+	.	ID=exon-NM_198092.2-12;Parent=rna-NM_198092.2;Dbxref=GeneID:53376,GenBank:NM_198092.2,MGI:MGI:1858178;gbkey=mRNA;gene=Usp2;product=ubiquitin specific peptidase 2%2C transcript variant 3;tag=RefSeq Select;transcript_id=NM_198092.2;extra_copy_number=0
CM058249.1	Liftoff	exon	58523627	58525480	.	+	.	ID=exon-NM_198092.2-13;Parent=rna-NM_198092.2;Dbxref=GeneID:53376,GenBank:NM_198092.2,MGI:MGI:1858178;gbkey=mRNA;gene=Usp2;product=ubiquitin specific peptidase 2%2C transcript variant 3;tag=RefSeq Select;transcript_id=NM_198092.2;extra_copy_number=0
CM058249.1	Liftoff	CDS	58505260	58506075	.	+	.	ID=cds-NP_932760.2;Parent=rna-NM_198092.2;Dbxref=CCDS:CCDS23094.1,GeneID:53376,GenBank:NP_932760.2,MGI:MGI:1858178;Name=NP_932760.2;Note=isoform Usp2-69 is encoded by transcript variant 3;gbkey=CDS;gene=Usp2;product=ubiquitin carboxyl-terminal hydrolase 2 isoform Usp2-69;protein_id=NP_932760.2;tag=RefSeq Select;extra_copy_number=0
CM058249.1	Liftoff	CDS	58518985	58519035	.	+	.	ID=cds-NP_932760.2;Parent=rna-NM_198092.2;Dbxref=CCDS:CCDS23094.1,GeneID:53376,GenBank:NP_932760.2,MGI:MGI:1858178;Name=NP_932760.2;Note=isoform Usp2-69 is encoded by transcript variant 3;gbkey=CDS;gene=Usp2;product=ubiquitin carboxyl-terminal hydrolase 2 isoform Usp2-69;protein_id=NP_932760.2;tag=RefSeq Select;extra_copy_number=0
CM058249.1	Liftoff	CDS	58519883	58520006	.	+	.	ID=cds-NP_932760.2;Parent=rna-NM_198092.2;Dbxref=CCDS:CCDS23094.1,GeneID:53376,GenBank:NP_932760.2,MGI:MGI:1858178;Name=NP_932760.2;Note=isoform Usp2-69 is encoded by transcript variant 3;gbkey=CDS;gene=Usp2;product=ubiquitin carboxyl-terminal hydrolase 2 isoform Usp2-69;protein_id=NP_932760.2;tag=RefSeq Select;extra_copy_number=0
CM058249.1	Liftoff	CDS	58520857	58520968	.	+	.	ID=cds-NP_932760.2;Parent=rna-NM_198092.2;Dbxref=CCDS:CCDS23094.1,GeneID:53376,GenBank:NP_932760.2,MGI:MGI:1858178;Name=NP_932760.2;Note=isoform Usp2-69 is encoded by transcript variant 3;gbkey=CDS;gene=Usp2;product=ubiquitin carboxyl-terminal hydrolase 2 isoform Usp2-69;protein_id=NP_932760.2;tag=RefSeq Select;extra_copy_number=0
CM058249.1	Liftoff	CDS	58521065	58521175	.	+	.	ID=cds-NP_932760.2;Parent=rna-NM_198092.2;Dbxref=CCDS:CCDS23094.1,GeneID:53376,GenBank:NP_932760.2,MGI:MGI:1858178;Name=NP_932760.2;Note=isoform Usp2-69 is encoded by transcript variant 3;gbkey=CDS;gene=Usp2;product=ubiquitin carboxyl-terminal hydrolase 2 isoform Usp2-69;protein_id=NP_932760.2;tag=RefSeq Select;extra_copy_number=0
CM058249.1	Liftoff	CDS	58521689	58521753	.	+	.	ID=cds-NP_932760.2;Parent=rna-NM_198092.2;Dbxref=CCDS:CCDS23094.1,GeneID:53376,GenBank:NP_932760.2,MGI:MGI:1858178;Name=NP_932760.2;Note=isoform Usp2-69 is encoded by transcript variant 3;gbkey=CDS;gene=Usp2;product=ubiquitin carboxyl-terminal hydrolase 2 isoform Usp2-69;protein_id=NP_932760.2;tag=RefSeq Select;extra_copy_number=0
CM058249.1	Liftoff	CDS	58521938	58522041	.	+	.	ID=cds-NP_932760.2;Parent=rna-NM_198092.2;Dbxref=CCDS:CCDS23094.1,GeneID:53376,GenBank:NP_932760.2,MGI:MGI:1858178;Name=NP_932760.2;Note=isoform Usp2-69 is encoded by transcript variant 3;gbkey=CDS;gene=Usp2;product=ubiquitin carboxyl-terminal hydrolase 2 isoform Usp2-69;protein_id=NP_932760.2;tag=RefSeq Select;extra_copy_number=0
CM058249.1	Liftoff	CDS	58522129	58522209	.	+	.	ID=cds-NP_932760.2;Parent=rna-NM_198092.2;Dbxref=CCDS:CCDS23094.1,GeneID:53376,GenBank:NP_932760.2,MGI:MGI:1858178;Name=NP_932760.2;Note=isoform Usp2-69 is encoded by transcript variant 3;gbkey=CDS;gene=Usp2;product=ubiquitin carboxyl-terminal hydrolase 2 isoform Usp2-69;protein_id=NP_932760.2;tag=RefSeq Select;extra_copy_number=0
CM058249.1	Liftoff	CDS	58522330	58522408	.	+	.	ID=cds-NP_932760.2;Parent=rna-NM_198092.2;Dbxref=CCDS:CCDS23094.1,GeneID:53376,GenBank:NP_932760.2,MGI:MGI:1858178;Name=NP_932760.2;Note=isoform Usp2-69 is encoded by transcript variant 3;gbkey=CDS;gene=Usp2;product=ubiquitin carboxyl-terminal hydrolase 2 isoform Usp2-69;protein_id=NP_932760.2;tag=RefSeq Select;extra_copy_number=0
CM058249.1	Liftoff	CDS	58522555	58522662	.	+	.	ID=cds-NP_932760.2;Parent=rna-NM_198092.2;Dbxref=CCDS:CCDS23094.1,GeneID:53376,GenBank:NP_932760.2,MGI:MGI:1858178;Name=NP_932760.2;Note=isoform Usp2-69 is encoded by transcript variant 3;gbkey=CDS;gene=Usp2;product=ubiquitin carboxyl-terminal hydrolase 2 isoform Usp2-69;protein_id=NP_932760.2;tag=RefSeq Select;extra_copy_number=0
CM058249.1	Liftoff	CDS	58522980	58523100	.	+	.	ID=cds-NP_932760.2;Parent=rna-NM_198092.2;Dbxref=CCDS:CCDS23094.1,GeneID:53376,GenBank:NP_932760.2,MGI:MGI:1858178;Name=NP_932760.2;Note=isoform Usp2-69 is encoded by transcript variant 3;gbkey=CDS;gene=Usp2;product=ubiquitin carboxyl-terminal hydrolase 2 isoform Usp2-69;protein_id=NP_932760.2;tag=RefSeq Select;extra_copy_number=0
CM058249.1	Liftoff	CDS	58523627	58523714	.	+	.	ID=cds-NP_932760.2;Parent=rna-NM_198092.2;Dbxref=CCDS:CCDS23094.1,GeneID:53376,GenBank:NP_932760.2,MGI:MGI:1858178;Name=NP_932760.2;Note=isoform Usp2-69 is encoded by transcript variant 3;gbkey=CDS;gene=Usp2;product=ubiquitin carboxyl-terminal hydrolase 2 isoform Usp2-69;protein_id=NP_932760.2;tag=RefSeq Select;extra_copy_number=0
CM058249.1	Liftoff	mRNA	58496893	58509582	.	+	.	ID=rna-XM_006510486.5;Parent=gene-Usp2;Dbxref=GeneID:53376,GenBank:XM_006510486.5,MGI:MGI:1858178;Name=XM_006510486.5;gbkey=mRNA;gene=Usp2;model_evidence=Supporting evidence includes similarity to: 2 mRNAs%2C 17 ESTs%2C 13 long SRA reads%2C and 100%25 coverage of the annotated genomic feature by RNAseq alignments%2C including 9 samples with support for all annotated introns;product=ubiquitin specific peptidase 2%2C transcript variant X9;transcript_id=XM_006510486.5;matches_ref_protein=True;valid_ORF=True;extra_copy_number=0
CM058249.1	Liftoff	exon	58496893	58497071	.	+	.	ID=exon-XM_006510486.5-1;Parent=rna-XM_006510486.5;Dbxref=GeneID:53376,GenBank:XM_006510486.5,MGI:MGI:1858178;gbkey=mRNA;gene=Usp2;product=ubiquitin specific peptidase 2%2C transcript variant X9;transcript_id=XM_006510486.5;extra_copy_number=0
CM058249.1	Liftoff	exon	58505219	58506075	.	+	.	ID=exon-XM_006510486.5-2;Parent=rna-XM_006510486.5;Dbxref=GeneID:53376,GenBank:XM_006510486.5,MGI:MGI:1858178;gbkey=mRNA;gene=Usp2;product=ubiquitin specific peptidase 2%2C transcript variant X9;transcript_id=XM_006510486.5;extra_copy_number=0
CM058249.1	Liftoff	exon	58508820	58509582	.	+	.	ID=exon-XM_006510486.5-3;Parent=rna-XM_006510486.5;Dbxref=GeneID:53376,GenBank:XM_006510486.5,MGI:MGI:1858178;gbkey=mRNA;gene=Usp2;product=ubiquitin specific peptidase 2%2C transcript variant X9;transcript_id=XM_006510486.5;extra_copy_number=0
CM058249.1	Liftoff	CDS	58505260	58506075	.	+	.	ID=cds-XP_006510549.1;Parent=rna-XM_006510486.5;Dbxref=GeneID:53376,GenBank:XP_006510549.1,MGI:MGI:1858178;Name=XP_006510549.1;gbkey=CDS;gene=Usp2;product=ubiquitin carboxyl-terminal hydrolase 2 isoform X3;protein_id=XP_006510549.1;extra_copy_number=0
CM058249.1	Liftoff	CDS	58508820	58509014	.	+	.	ID=cds-XP_006510549.1;Parent=rna-XM_006510486.5;Dbxref=GeneID:53376,GenBank:XP_006510549.1,MGI:MGI:1858178;Name=XP_006510549.1;gbkey=CDS;gene=Usp2;product=ubiquitin carboxyl-terminal hydrolase 2 isoform X3;protein_id=XP_006510549.1;extra_copy_number=0
CM058249.1	Liftoff	mRNA	58496930	58525480	.	+	.	ID=rna-NM_001407818.1;Parent=gene-Usp2;Dbxref=GeneID:53376,GenBank:NM_001407818.1,MGI:MGI:1858178;Name=NM_001407818.1;gbkey=mRNA;gene=Usp2;product=ubiquitin specific peptidase 2%2C transcript variant 4;transcript_id=NM_001407818.1;matches_ref_protein=True;valid_ORF=True;extra_copy_number=0
CM058249.1	Liftoff	exon	58496930	58497071	.	+	.	ID=exon-NM_001407818.1-1;Parent=rna-NM_001407818.1;Dbxref=GeneID:53376,GenBank:NM_001407818.1,MGI:MGI:1858178;gbkey=mRNA;gene=Usp2;product=ubiquitin specific peptidase 2%2C transcript variant 4;transcript_id=NM_001407818.1;extra_copy_number=0
CM058249.1	Liftoff	exon	58497889	58498146	.	+	.	ID=exon-NM_001407818.1-2;Parent=rna-NM_001407818.1;Dbxref=GeneID:53376,GenBank:NM_001407818.1,MGI:MGI:1858178;gbkey=mRNA;gene=Usp2;product=ubiquitin specific peptidase 2%2C transcript variant 4;transcript_id=NM_001407818.1;extra_copy_number=0
CM058249.1	Liftoff	exon	58505219	58506075	.	+	.	ID=exon-NM_001407818.1-3;Parent=rna-NM_001407818.1;Dbxref=GeneID:53376,GenBank:NM_001407818.1,MGI:MGI:1858178;gbkey=mRNA;gene=Usp2;product=ubiquitin specific peptidase 2%2C transcript variant 4;transcript_id=NM_001407818.1;extra_copy_number=0
CM058249.1	Liftoff	exon	58518985	58519035	.	+	.	ID=exon-NM_001407818.1-4;Parent=rna-NM_001407818.1;Dbxref=GeneID:53376,GenBank:NM_001407818.1,MGI:MGI:1858178;gbkey=mRNA;gene=Usp2;product=ubiquitin specific peptidase 2%2C transcript variant 4;transcript_id=NM_001407818.1;extra_copy_number=0
CM058249.1	Liftoff	exon	58519883	58520006	.	+	.	ID=exon-NM_001407818.1-5;Parent=rna-NM_001407818.1;Dbxref=GeneID:53376,GenBank:NM_001407818.1,MGI:MGI:1858178;gbkey=mRNA;gene=Usp2;product=ubiquitin specific peptidase 2%2C transcript variant 4;transcript_id=NM_001407818.1;extra_copy_number=0
CM058249.1	Liftoff	exon	58520857	58520968	.	+	.	ID=exon-NM_001407818.1-6;Parent=rna-NM_001407818.1;Dbxref=GeneID:53376,GenBank:NM_001407818.1,MGI:MGI:1858178;gbkey=mRNA;gene=Usp2;product=ubiquitin specific peptidase 2%2C transcript variant 4;transcript_id=NM_001407818.1;extra_copy_number=0
CM058249.1	Liftoff	exon	58521065	58521175	.	+	.	ID=exon-NM_001407818.1-7;Parent=rna-NM_001407818.1;Dbxref=GeneID:53376,GenBank:NM_001407818.1,MGI:MGI:1858178;gbkey=mRNA;gene=Usp2;product=ubiquitin specific peptidase 2%2C transcript variant 4;transcript_id=NM_001407818.1;extra_copy_number=0
CM058249.1	Liftoff	exon	58521689	58521753	.	+	.	ID=exon-NM_001407818.1-8;Parent=rna-NM_001407818.1;Dbxref=GeneID:53376,GenBank:NM_001407818.1,MGI:MGI:1858178;gbkey=mRNA;gene=Usp2;product=ubiquitin specific peptidase 2%2C transcript variant 4;transcript_id=NM_001407818.1;extra_copy_number=0
CM058249.1	Liftoff	exon	58521938	58522041	.	+	.	ID=exon-NM_001407818.1-9;Parent=rna-NM_001407818.1;Dbxref=GeneID:53376,GenBank:NM_001407818.1,MGI:MGI:1858178;gbkey=mRNA;gene=Usp2;product=ubiquitin specific peptidase 2%2C transcript variant 4;transcript_id=NM_001407818.1;extra_copy_number=0
CM058249.1	Liftoff	exon	58522129	58522209	.	+	.	ID=exon-NM_001407818.1-10;Parent=rna-NM_001407818.1;Dbxref=GeneID:53376,GenBank:NM_001407818.1,MGI:MGI:1858178;gbkey=mRNA;gene=Usp2;product=ubiquitin specific peptidase 2%2C transcript variant 4;transcript_id=NM_001407818.1;extra_copy_number=0
CM058249.1	Liftoff	exon	58522330	58522408	.	+	.	ID=exon-NM_001407818.1-11;Parent=rna-NM_001407818.1;Dbxref=GeneID:53376,GenBank:NM_001407818.1,MGI:MGI:1858178;gbkey=mRNA;gene=Usp2;product=ubiquitin specific peptidase 2%2C transcript variant 4;transcript_id=NM_001407818.1;extra_copy_number=0
CM058249.1	Liftoff	exon	58522555	58522662	.	+	.	ID=exon-NM_001407818.1-12;Parent=rna-NM_001407818.1;Dbxref=GeneID:53376,GenBank:NM_001407818.1,MGI:MGI:1858178;gbkey=mRNA;gene=Usp2;product=ubiquitin specific peptidase 2%2C transcript variant 4;transcript_id=NM_001407818.1;extra_copy_number=0
CM058249.1	Liftoff	exon	58522980	58523100	.	+	.	ID=exon-NM_001407818.1-13;Parent=rna-NM_001407818.1;Dbxref=GeneID:53376,GenBank:NM_001407818.1,MGI:MGI:1858178;gbkey=mRNA;gene=Usp2;product=ubiquitin specific peptidase 2%2C transcript variant 4;transcript_id=NM_001407818.1;extra_copy_number=0
CM058249.1	Liftoff	exon	58523627	58525480	.	+	.	ID=exon-NM_001407818.1-14;Parent=rna-NM_001407818.1;Dbxref=GeneID:53376,GenBank:NM_001407818.1,MGI:MGI:1858178;gbkey=mRNA;gene=Usp2;product=ubiquitin specific peptidase 2%2C transcript variant 4;transcript_id=NM_001407818.1;extra_copy_number=0
CM058249.1	Liftoff	CDS	58505260	58506075	.	+	.	ID=cds-NP_001394747.1;Parent=rna-NM_001407818.1;Dbxref=GeneID:53376,GenBank:NP_001394747.1,MGI:MGI:1858178;Name=NP_001394747.1;Note=isoform Usp2-69 is encoded by transcript variant 4;gbkey=CDS;gene=Usp2;product=ubiquitin carboxyl-terminal hydrolase 2 isoform Usp2-69;protein_id=NP_001394747.1;extra_copy_number=0
CM058249.1	Liftoff	CDS	58518985	58519035	.	+	.	ID=cds-NP_001394747.1;Parent=rna-NM_001407818.1;Dbxref=GeneID:53376,GenBank:NP_001394747.1,MGI:MGI:1858178;Name=NP_001394747.1;Note=isoform Usp2-69 is encoded by transcript variant 4;gbkey=CDS;gene=Usp2;product=ubiquitin carboxyl-terminal hydrolase 2 isoform Usp2-69;protein_id=NP_001394747.1;extra_copy_number=0
CM058249.1	Liftoff	CDS	58519883	58520006	.	+	.	ID=cds-NP_001394747.1;Parent=rna-NM_001407818.1;Dbxref=GeneID:53376,GenBank:NP_001394747.1,MGI:MGI:1858178;Name=NP_001394747.1;Note=isoform Usp2-69 is encoded by transcript variant 4;gbkey=CDS;gene=Usp2;product=ubiquitin carboxyl-terminal hydrolase 2 isoform Usp2-69;protein_id=NP_001394747.1;extra_copy_number=0
CM058249.1	Liftoff	CDS	58520857	58520968	.	+	.	ID=cds-NP_001394747.1;Parent=rna-NM_001407818.1;Dbxref=GeneID:53376,GenBank:NP_001394747.1,MGI:MGI:1858178;Name=NP_001394747.1;Note=isoform Usp2-69 is encoded by transcript variant 4;gbkey=CDS;gene=Usp2;product=ubiquitin carboxyl-terminal hydrolase 2 isoform Usp2-69;protein_id=NP_001394747.1;extra_copy_number=0
CM058249.1	Liftoff	CDS	58521065	58521175	.	+	.	ID=cds-NP_001394747.1;Parent=rna-NM_001407818.1;Dbxref=GeneID:53376,GenBank:NP_001394747.1,MGI:MGI:1858178;Name=NP_001394747.1;Note=isoform Usp2-69 is encoded by transcript variant 4;gbkey=CDS;gene=Usp2;product=ubiquitin carboxyl-terminal hydrolase 2 isoform Usp2-69;protein_id=NP_001394747.1;extra_copy_number=0
CM058249.1	Liftoff	CDS	58521689	58521753	.	+	.	ID=cds-NP_001394747.1;Parent=rna-NM_001407818.1;Dbxref=GeneID:53376,GenBank:NP_001394747.1,MGI:MGI:1858178;Name=NP_001394747.1;Note=isoform Usp2-69 is encoded by transcript variant 4;gbkey=CDS;gene=Usp2;product=ubiquitin carboxyl-terminal hydrolase 2 isoform Usp2-69;protein_id=NP_001394747.1;extra_copy_number=0
CM058249.1	Liftoff	CDS	58521938	58522041	.	+	.	ID=cds-NP_001394747.1;Parent=rna-NM_001407818.1;Dbxref=GeneID:53376,GenBank:NP_001394747.1,MGI:MGI:1858178;Name=NP_001394747.1;Note=isoform Usp2-69 is encoded by transcript variant 4;gbkey=CDS;gene=Usp2;product=ubiquitin carboxyl-terminal hydrolase 2 isoform Usp2-69;protein_id=NP_001394747.1;extra_copy_number=0
CM058249.1	Liftoff	CDS	58522129	58522209	.	+	.	ID=cds-NP_001394747.1;Parent=rna-NM_001407818.1;Dbxref=GeneID:53376,GenBank:NP_001394747.1,MGI:MGI:1858178;Name=NP_001394747.1;Note=isoform Usp2-69 is encoded by transcript variant 4;gbkey=CDS;gene=Usp2;product=ubiquitin carboxyl-terminal hydrolase 2 isoform Usp2-69;protein_id=NP_001394747.1;extra_copy_number=0
CM058249.1	Liftoff	CDS	58522330	58522408	.	+	.	ID=cds-NP_001394747.1;Parent=rna-NM_001407818.1;Dbxref=GeneID:53376,GenBank:NP_001394747.1,MGI:MGI:1858178;Name=NP_001394747.1;Note=isoform Usp2-69 is encoded by transcript variant 4;gbkey=CDS;gene=Usp2;product=ubiquitin carboxyl-terminal hydrolase 2 isoform Usp2-69;protein_id=NP_001394747.1;extra_copy_number=0
CM058249.1	Liftoff	CDS	58522555	58522662	.	+	.	ID=cds-NP_001394747.1;Parent=rna-NM_001407818.1;Dbxref=GeneID:53376,GenBank:NP_001394747.1,MGI:MGI:1858178;Name=NP_001394747.1;Note=isoform Usp2-69 is encoded by transcript variant 4;gbkey=CDS;gene=Usp2;product=ubiquitin carboxyl-terminal hydrolase 2 isoform Usp2-69;protein_id=NP_001394747.1;extra_copy_number=0
CM058249.1	Liftoff	CDS	58522980	58523100	.	+	.	ID=cds-NP_001394747.1;Parent=rna-NM_001407818.1;Dbxref=GeneID:53376,GenBank:NP_001394747.1,MGI:MGI:1858178;Name=NP_001394747.1;Note=isoform Usp2-69 is encoded by transcript variant 4;gbkey=CDS;gene=Usp2;product=ubiquitin carboxyl-terminal hydrolase 2 isoform Usp2-69;protein_id=NP_001394747.1;extra_copy_number=0
CM058249.1	Liftoff	CDS	58523627	58523714	.	+	.	ID=cds-NP_001394747.1;Parent=rna-NM_001407818.1;Dbxref=GeneID:53376,GenBank:NP_001394747.1,MGI:MGI:1858178;Name=NP_001394747.1;Note=isoform Usp2-69 is encoded by transcript variant 4;gbkey=CDS;gene=Usp2;product=ubiquitin carboxyl-terminal hydrolase 2 isoform Usp2-69;protein_id=NP_001394747.1;extra_copy_number=0
CM058249.1	Liftoff	mRNA	58496930	58525480	.	+	.	ID=rna-NM_001407819.1;Parent=gene-Usp2;Dbxref=GeneID:53376,GenBank:NM_001407819.1,MGI:MGI:1858178;Name=NM_001407819.1;gbkey=mRNA;gene=Usp2;product=ubiquitin specific peptidase 2%2C transcript variant 5;transcript_id=NM_001407819.1;matches_ref_protein=True;valid_ORF=True;extra_copy_number=0
CM058249.1	Liftoff	exon	58496930	58497113	.	+	.	ID=exon-NM_001407819.1-1;Parent=rna-NM_001407819.1;Dbxref=GeneID:53376,GenBank:NM_001407819.1,MGI:MGI:1858178;gbkey=mRNA;gene=Usp2;product=ubiquitin specific peptidase 2%2C transcript variant 5;transcript_id=NM_001407819.1;extra_copy_number=0
CM058249.1	Liftoff	exon	58505219	58506075	.	+	.	ID=exon-NM_001407819.1-2;Parent=rna-NM_001407819.1;Dbxref=GeneID:53376,GenBank:NM_001407819.1,MGI:MGI:1858178;gbkey=mRNA;gene=Usp2;product=ubiquitin specific peptidase 2%2C transcript variant 5;transcript_id=NM_001407819.1;extra_copy_number=0
CM058249.1	Liftoff	exon	58518985	58519035	.	+	.	ID=exon-NM_001407819.1-3;Parent=rna-NM_001407819.1;Dbxref=GeneID:53376,GenBank:NM_001407819.1,MGI:MGI:1858178;gbkey=mRNA;gene=Usp2;product=ubiquitin specific peptidase 2%2C transcript variant 5;transcript_id=NM_001407819.1;extra_copy_number=0
CM058249.1	Liftoff	exon	58519883	58520006	.	+	.	ID=exon-NM_001407819.1-4;Parent=rna-NM_001407819.1;Dbxref=GeneID:53376,GenBank:NM_001407819.1,MGI:MGI:1858178;gbkey=mRNA;gene=Usp2;product=ubiquitin specific peptidase 2%2C transcript variant 5;transcript_id=NM_001407819.1;extra_copy_number=0
CM058249.1	Liftoff	exon	58520857	58520968	.	+	.	ID=exon-NM_001407819.1-5;Parent=rna-NM_001407819.1;Dbxref=GeneID:53376,GenBank:NM_001407819.1,MGI:MGI:1858178;gbkey=mRNA;gene=Usp2;product=ubiquitin specific peptidase 2%2C transcript variant 5;transcript_id=NM_001407819.1;extra_copy_number=0
CM058249.1	Liftoff	exon	58521065	58521175	.	+	.	ID=exon-NM_001407819.1-6;Parent=rna-NM_001407819.1;Dbxref=GeneID:53376,GenBank:NM_001407819.1,MGI:MGI:1858178;gbkey=mRNA;gene=Usp2;product=ubiquitin specific peptidase 2%2C transcript variant 5;transcript_id=NM_001407819.1;extra_copy_number=0
CM058249.1	Liftoff	exon	58521689	58521753	.	+	.	ID=exon-NM_001407819.1-7;Parent=rna-NM_001407819.1;Dbxref=GeneID:53376,GenBank:NM_001407819.1,MGI:MGI:1858178;gbkey=mRNA;gene=Usp2;product=ubiquitin specific peptidase 2%2C transcript variant 5;transcript_id=NM_001407819.1;extra_copy_number=0
CM058249.1	Liftoff	exon	58521938	58522041	.	+	.	ID=exon-NM_001407819.1-8;Parent=rna-NM_001407819.1;Dbxref=GeneID:53376,GenBank:NM_001407819.1,MGI:MGI:1858178;gbkey=mRNA;gene=Usp2;product=ubiquitin specific peptidase 2%2C transcript variant 5;transcript_id=NM_001407819.1;extra_copy_number=0
CM058249.1	Liftoff	exon	58522129	58522209	.	+	.	ID=exon-NM_001407819.1-9;Parent=rna-NM_001407819.1;Dbxref=GeneID:53376,GenBank:NM_001407819.1,MGI:MGI:1858178;gbkey=mRNA;gene=Usp2;product=ubiquitin specific peptidase 2%2C transcript variant 5;transcript_id=NM_001407819.1;extra_copy_number=0
CM058249.1	Liftoff	exon	58522330	58522408	.	+	.	ID=exon-NM_001407819.1-10;Parent=rna-NM_001407819.1;Dbxref=GeneID:53376,GenBank:NM_001407819.1,MGI:MGI:1858178;gbkey=mRNA;gene=Usp2;product=ubiquitin specific peptidase 2%2C transcript variant 5;transcript_id=NM_001407819.1;extra_copy_number=0
CM058249.1	Liftoff	exon	58522555	58522662	.	+	.	ID=exon-NM_001407819.1-11;Parent=rna-NM_001407819.1;Dbxref=GeneID:53376,GenBank:NM_001407819.1,MGI:MGI:1858178;gbkey=mRNA;gene=Usp2;product=ubiquitin specific peptidase 2%2C transcript variant 5;transcript_id=NM_001407819.1;extra_copy_number=0
CM058249.1	Liftoff	exon	58522980	58523100	.	+	.	ID=exon-NM_001407819.1-12;Parent=rna-NM_001407819.1;Dbxref=GeneID:53376,GenBank:NM_001407819.1,MGI:MGI:1858178;gbkey=mRNA;gene=Usp2;product=ubiquitin specific peptidase 2%2C transcript variant 5;transcript_id=NM_001407819.1;extra_copy_number=0
CM058249.1	Liftoff	exon	58523627	58525480	.	+	.	ID=exon-NM_001407819.1-13;Parent=rna-NM_001407819.1;Dbxref=GeneID:53376,GenBank:NM_001407819.1,MGI:MGI:1858178;gbkey=mRNA;gene=Usp2;product=ubiquitin specific peptidase 2%2C transcript variant 5;transcript_id=NM_001407819.1;extra_copy_number=0
CM058249.1	Liftoff	CDS	58505260	58506075	.	+	.	ID=cds-NP_001394748.1;Parent=rna-NM_001407819.1;Dbxref=GeneID:53376,GenBank:NP_001394748.1,MGI:MGI:1858178;Name=NP_001394748.1;Note=isoform Usp2-69 is encoded by transcript variant 5;gbkey=CDS;gene=Usp2;product=ubiquitin carboxyl-terminal hydrolase 2 isoform Usp2-69;protein_id=NP_001394748.1;extra_copy_number=0
CM058249.1	Liftoff	CDS	58518985	58519035	.	+	.	ID=cds-NP_001394748.1;Parent=rna-NM_001407819.1;Dbxref=GeneID:53376,GenBank:NP_001394748.1,MGI:MGI:1858178;Name=NP_001394748.1;Note=isoform Usp2-69 is encoded by transcript variant 5;gbkey=CDS;gene=Usp2;product=ubiquitin carboxyl-terminal hydrolase 2 isoform Usp2-69;protein_id=NP_001394748.1;extra_copy_number=0
CM058249.1	Liftoff	CDS	58519883	58520006	.	+	.	ID=cds-NP_001394748.1;Parent=rna-NM_001407819.1;Dbxref=GeneID:53376,GenBank:NP_001394748.1,MGI:MGI:1858178;Name=NP_001394748.1;Note=isoform Usp2-69 is encoded by transcript variant 5;gbkey=CDS;gene=Usp2;product=ubiquitin carboxyl-terminal hydrolase 2 isoform Usp2-69;protein_id=NP_001394748.1;extra_copy_number=0
CM058249.1	Liftoff	CDS	58520857	58520968	.	+	.	ID=cds-NP_001394748.1;Parent=rna-NM_001407819.1;Dbxref=GeneID:53376,GenBank:NP_001394748.1,MGI:MGI:1858178;Name=NP_001394748.1;Note=isoform Usp2-69 is encoded by transcript variant 5;gbkey=CDS;gene=Usp2;product=ubiquitin carboxyl-terminal hydrolase 2 isoform Usp2-69;protein_id=NP_001394748.1;extra_copy_number=0
CM058249.1	Liftoff	CDS	58521065	58521175	.	+	.	ID=cds-NP_001394748.1;Parent=rna-NM_001407819.1;Dbxref=GeneID:53376,GenBank:NP_001394748.1,MGI:MGI:1858178;Name=NP_001394748.1;Note=isoform Usp2-69 is encoded by transcript variant 5;gbkey=CDS;gene=Usp2;product=ubiquitin carboxyl-terminal hydrolase 2 isoform Usp2-69;protein_id=NP_001394748.1;extra_copy_number=0
CM058249.1	Liftoff	CDS	58521689	58521753	.	+	.	ID=cds-NP_001394748.1;Parent=rna-NM_001407819.1;Dbxref=GeneID:53376,GenBank:NP_001394748.1,MGI:MGI:1858178;Name=NP_001394748.1;Note=isoform Usp2-69 is encoded by transcript variant 5;gbkey=CDS;gene=Usp2;product=ubiquitin carboxyl-terminal hydrolase 2 isoform Usp2-69;protein_id=NP_001394748.1;extra_copy_number=0
CM058249.1	Liftoff	CDS	58521938	58522041	.	+	.	ID=cds-NP_001394748.1;Parent=rna-NM_001407819.1;Dbxref=GeneID:53376,GenBank:NP_001394748.1,MGI:MGI:1858178;Name=NP_001394748.1;Note=isoform Usp2-69 is encoded by transcript variant 5;gbkey=CDS;gene=Usp2;product=ubiquitin carboxyl-terminal hydrolase 2 isoform Usp2-69;protein_id=NP_001394748.1;extra_copy_number=0
CM058249.1	Liftoff	CDS	58522129	58522209	.	+	.	ID=cds-NP_001394748.1;Parent=rna-NM_001407819.1;Dbxref=GeneID:53376,GenBank:NP_001394748.1,MGI:MGI:1858178;Name=NP_001394748.1;Note=isoform Usp2-69 is encoded by transcript variant 5;gbkey=CDS;gene=Usp2;product=ubiquitin carboxyl-terminal hydrolase 2 isoform Usp2-69;protein_id=NP_001394748.1;extra_copy_number=0
CM058249.1	Liftoff	CDS	58522330	58522408	.	+	.	ID=cds-NP_001394748.1;Parent=rna-NM_001407819.1;Dbxref=GeneID:53376,GenBank:NP_001394748.1,MGI:MGI:1858178;Name=NP_001394748.1;Note=isoform Usp2-69 is encoded by transcript variant 5;gbkey=CDS;gene=Usp2;product=ubiquitin carboxyl-terminal hydrolase 2 isoform Usp2-69;protein_id=NP_001394748.1;extra_copy_number=0
CM058249.1	Liftoff	CDS	58522555	58522662	.	+	.	ID=cds-NP_001394748.1;Parent=rna-NM_001407819.1;Dbxref=GeneID:53376,GenBank:NP_001394748.1,MGI:MGI:1858178;Name=NP_001394748.1;Note=isoform Usp2-69 is encoded by transcript variant 5;gbkey=CDS;gene=Usp2;product=ubiquitin carboxyl-terminal hydrolase 2 isoform Usp2-69;protein_id=NP_001394748.1;extra_copy_number=0
CM058249.1	Liftoff	CDS	58522980	58523100	.	+	.	ID=cds-NP_001394748.1;Parent=rna-NM_001407819.1;Dbxref=GeneID:53376,GenBank:NP_001394748.1,MGI:MGI:1858178;Name=NP_001394748.1;Note=isoform Usp2-69 is encoded by transcript variant 5;gbkey=CDS;gene=Usp2;product=ubiquitin carboxyl-terminal hydrolase 2 isoform Usp2-69;protein_id=NP_001394748.1;extra_copy_number=0
CM058249.1	Liftoff	CDS	58523627	58523714	.	+	.	ID=cds-NP_001394748.1;Parent=rna-NM_001407819.1;Dbxref=GeneID:53376,GenBank:NP_001394748.1,MGI:MGI:1858178;Name=NP_001394748.1;Note=isoform Usp2-69 is encoded by transcript variant 5;gbkey=CDS;gene=Usp2;product=ubiquitin carboxyl-terminal hydrolase 2 isoform Usp2-69;protein_id=NP_001394748.1;extra_copy_number=0
CM058249.1	Liftoff	mRNA	58499280	58525480	.	+	.	ID=rna-NM_016808.2;Parent=gene-Usp2;Dbxref=GeneID:53376,GenBank:NM_016808.2,MGI:MGI:1858178;Name=NM_016808.2;gbkey=mRNA;gene=Usp2;product=ubiquitin specific peptidase 2%2C transcript variant 1;transcript_id=NM_016808.2;matches_ref_protein=True;valid_ORF=True;extra_copy_number=0
CM058249.1	Liftoff	exon	58499280	58499382	.	+	.	ID=exon-NM_016808.2-1;Parent=rna-NM_016808.2;Dbxref=GeneID:53376,GenBank:NM_016808.2,MGI:MGI:1858178;gbkey=mRNA;gene=Usp2;product=ubiquitin specific peptidase 2%2C transcript variant 1;transcript_id=NM_016808.2;extra_copy_number=0
CM058249.1	Liftoff	exon	58505219	58506075	.	+	.	ID=exon-NM_016808.2-2;Parent=rna-NM_016808.2;Dbxref=GeneID:53376,GenBank:NM_016808.2,MGI:MGI:1858178;gbkey=mRNA;gene=Usp2;product=ubiquitin specific peptidase 2%2C transcript variant 1;transcript_id=NM_016808.2;extra_copy_number=0
CM058249.1	Liftoff	exon	58518985	58519035	.	+	.	ID=exon-NM_016808.2-3;Parent=rna-NM_016808.2;Dbxref=GeneID:53376,GenBank:NM_016808.2,MGI:MGI:1858178;gbkey=mRNA;gene=Usp2;product=ubiquitin specific peptidase 2%2C transcript variant 1;transcript_id=NM_016808.2;extra_copy_number=0
CM058249.1	Liftoff	exon	58519883	58520006	.	+	.	ID=exon-NM_016808.2-4;Parent=rna-NM_016808.2;Dbxref=GeneID:53376,GenBank:NM_016808.2,MGI:MGI:1858178;gbkey=mRNA;gene=Usp2;product=ubiquitin specific peptidase 2%2C transcript variant 1;transcript_id=NM_016808.2;extra_copy_number=0
CM058249.1	Liftoff	exon	58520857	58520968	.	+	.	ID=exon-NM_016808.2-5;Parent=rna-NM_016808.2;Dbxref=GeneID:53376,GenBank:NM_016808.2,MGI:MGI:1858178;gbkey=mRNA;gene=Usp2;product=ubiquitin specific peptidase 2%2C transcript variant 1;transcript_id=NM_016808.2;extra_copy_number=0
CM058249.1	Liftoff	exon	58521065	58521175	.	+	.	ID=exon-NM_016808.2-6;Parent=rna-NM_016808.2;Dbxref=GeneID:53376,GenBank:NM_016808.2,MGI:MGI:1858178;gbkey=mRNA;gene=Usp2;product=ubiquitin specific peptidase 2%2C transcript variant 1;transcript_id=NM_016808.2;extra_copy_number=0
CM058249.1	Liftoff	exon	58521689	58521753	.	+	.	ID=exon-NM_016808.2-7;Parent=rna-NM_016808.2;Dbxref=GeneID:53376,GenBank:NM_016808.2,MGI:MGI:1858178;gbkey=mRNA;gene=Usp2;product=ubiquitin specific peptidase 2%2C transcript variant 1;transcript_id=NM_016808.2;extra_copy_number=0
CM058249.1	Liftoff	exon	58521938	58522041	.	+	.	ID=exon-NM_016808.2-8;Parent=rna-NM_016808.2;Dbxref=GeneID:53376,GenBank:NM_016808.2,MGI:MGI:1858178;gbkey=mRNA;gene=Usp2;product=ubiquitin specific peptidase 2%2C transcript variant 1;transcript_id=NM_016808.2;extra_copy_number=0
CM058249.1	Liftoff	exon	58522129	58522209	.	+	.	ID=exon-NM_016808.2-9;Parent=rna-NM_016808.2;Dbxref=GeneID:53376,GenBank:NM_016808.2,MGI:MGI:1858178;gbkey=mRNA;gene=Usp2;product=ubiquitin specific peptidase 2%2C transcript variant 1;transcript_id=NM_016808.2;extra_copy_number=0
CM058249.1	Liftoff	exon	58522330	58522408	.	+	.	ID=exon-NM_016808.2-10;Parent=rna-NM_016808.2;Dbxref=GeneID:53376,GenBank:NM_016808.2,MGI:MGI:1858178;gbkey=mRNA;gene=Usp2;product=ubiquitin specific peptidase 2%2C transcript variant 1;transcript_id=NM_016808.2;extra_copy_number=0
CM058249.1	Liftoff	exon	58522555	58522662	.	+	.	ID=exon-NM_016808.2-11;Parent=rna-NM_016808.2;Dbxref=GeneID:53376,GenBank:NM_016808.2,MGI:MGI:1858178;gbkey=mRNA;gene=Usp2;product=ubiquitin specific peptidase 2%2C transcript variant 1;transcript_id=NM_016808.2;extra_copy_number=0
CM058249.1	Liftoff	exon	58522980	58523100	.	+	.	ID=exon-NM_016808.2-12;Parent=rna-NM_016808.2;Dbxref=GeneID:53376,GenBank:NM_016808.2,MGI:MGI:1858178;gbkey=mRNA;gene=Usp2;product=ubiquitin specific peptidase 2%2C transcript variant 1;transcript_id=NM_016808.2;extra_copy_number=0
CM058249.1	Liftoff	exon	58523627	58525480	.	+	.	ID=exon-NM_016808.2-13;Parent=rna-NM_016808.2;Dbxref=GeneID:53376,GenBank:NM_016808.2,MGI:MGI:1858178;gbkey=mRNA;gene=Usp2;product=ubiquitin specific peptidase 2%2C transcript variant 1;transcript_id=NM_016808.2;extra_copy_number=0
CM058249.1	Liftoff	CDS	58505260	58506075	.	+	.	ID=cds-NP_058088.2;Parent=rna-NM_016808.2;Dbxref=CCDS:CCDS23094.1,GeneID:53376,GenBank:NP_058088.2,MGI:MGI:1858178;Name=NP_058088.2;Note=isoform Usp2-69 is encoded by transcript variant 1;gbkey=CDS;gene=Usp2;product=ubiquitin carboxyl-terminal hydrolase 2 isoform Usp2-69;protein_id=NP_058088.2;extra_copy_number=0
CM058249.1	Liftoff	CDS	58518985	58519035	.	+	.	ID=cds-NP_058088.2;Parent=rna-NM_016808.2;Dbxref=CCDS:CCDS23094.1,GeneID:53376,GenBank:NP_058088.2,MGI:MGI:1858178;Name=NP_058088.2;Note=isoform Usp2-69 is encoded by transcript variant 1;gbkey=CDS;gene=Usp2;product=ubiquitin carboxyl-terminal hydrolase 2 isoform Usp2-69;protein_id=NP_058088.2;extra_copy_number=0
CM058249.1	Liftoff	CDS	58519883	58520006	.	+	.	ID=cds-NP_058088.2;Parent=rna-NM_016808.2;Dbxref=CCDS:CCDS23094.1,GeneID:53376,GenBank:NP_058088.2,MGI:MGI:1858178;Name=NP_058088.2;Note=isoform Usp2-69 is encoded by transcript variant 1;gbkey=CDS;gene=Usp2;product=ubiquitin carboxyl-terminal hydrolase 2 isoform Usp2-69;protein_id=NP_058088.2;extra_copy_number=0
CM058249.1	Liftoff	CDS	58520857	58520968	.	+	.	ID=cds-NP_058088.2;Parent=rna-NM_016808.2;Dbxref=CCDS:CCDS23094.1,GeneID:53376,GenBank:NP_058088.2,MGI:MGI:1858178;Name=NP_058088.2;Note=isoform Usp2-69 is encoded by transcript variant 1;gbkey=CDS;gene=Usp2;product=ubiquitin carboxyl-terminal hydrolase 2 isoform Usp2-69;protein_id=NP_058088.2;extra_copy_number=0
CM058249.1	Liftoff	CDS	58521065	58521175	.	+	.	ID=cds-NP_058088.2;Parent=rna-NM_016808.2;Dbxref=CCDS:CCDS23094.1,GeneID:53376,GenBank:NP_058088.2,MGI:MGI:1858178;Name=NP_058088.2;Note=isoform Usp2-69 is encoded by transcript variant 1;gbkey=CDS;gene=Usp2;product=ubiquitin carboxyl-terminal hydrolase 2 isoform Usp2-69;protein_id=NP_058088.2;extra_copy_number=0
CM058249.1	Liftoff	CDS	58521689	58521753	.	+	.	ID=cds-NP_058088.2;Parent=rna-NM_016808.2;Dbxref=CCDS:CCDS23094.1,GeneID:53376,GenBank:NP_058088.2,MGI:MGI:1858178;Name=NP_058088.2;Note=isoform Usp2-69 is encoded by transcript variant 1;gbkey=CDS;gene=Usp2;product=ubiquitin carboxyl-terminal hydrolase 2 isoform Usp2-69;protein_id=NP_058088.2;extra_copy_number=0
CM058249.1	Liftoff	CDS	58521938	58522041	.	+	.	ID=cds-NP_058088.2;Parent=rna-NM_016808.2;Dbxref=CCDS:CCDS23094.1,GeneID:53376,GenBank:NP_058088.2,MGI:MGI:1858178;Name=NP_058088.2;Note=isoform Usp2-69 is encoded by transcript variant 1;gbkey=CDS;gene=Usp2;product=ubiquitin carboxyl-terminal hydrolase 2 isoform Usp2-69;protein_id=NP_058088.2;extra_copy_number=0
CM058249.1	Liftoff	CDS	58522129	58522209	.	+	.	ID=cds-NP_058088.2;Parent=rna-NM_016808.2;Dbxref=CCDS:CCDS23094.1,GeneID:53376,GenBank:NP_058088.2,MGI:MGI:1858178;Name=NP_058088.2;Note=isoform Usp2-69 is encoded by transcript variant 1;gbkey=CDS;gene=Usp2;product=ubiquitin carboxyl-terminal hydrolase 2 isoform Usp2-69;protein_id=NP_058088.2;extra_copy_number=0
CM058249.1	Liftoff	CDS	58522330	58522408	.	+	.	ID=cds-NP_058088.2;Parent=rna-NM_016808.2;Dbxref=CCDS:CCDS23094.1,GeneID:53376,GenBank:NP_058088.2,MGI:MGI:1858178;Name=NP_058088.2;Note=isoform Usp2-69 is encoded by transcript variant 1;gbkey=CDS;gene=Usp2;product=ubiquitin carboxyl-terminal hydrolase 2 isoform Usp2-69;protein_id=NP_058088.2;extra_copy_number=0
CM058249.1	Liftoff	CDS	58522555	58522662	.	+	.	ID=cds-NP_058088.2;Parent=rna-NM_016808.2;Dbxref=CCDS:CCDS23094.1,GeneID:53376,GenBank:NP_058088.2,MGI:MGI:1858178;Name=NP_058088.2;Note=isoform Usp2-69 is encoded by transcript variant 1;gbkey=CDS;gene=Usp2;product=ubiquitin carboxyl-terminal hydrolase 2 isoform Usp2-69;protein_id=NP_058088.2;extra_copy_number=0
CM058249.1	Liftoff	CDS	58522980	58523100	.	+	.	ID=cds-NP_058088.2;Parent=rna-NM_016808.2;Dbxref=CCDS:CCDS23094.1,GeneID:53376,GenBank:NP_058088.2,MGI:MGI:1858178;Name=NP_058088.2;Note=isoform Usp2-69 is encoded by transcript variant 1;gbkey=CDS;gene=Usp2;product=ubiquitin carboxyl-terminal hydrolase 2 isoform Usp2-69;protein_id=NP_058088.2;extra_copy_number=0
CM058249.1	Liftoff	CDS	58523627	58523714	.	+	.	ID=cds-NP_058088.2;Parent=rna-NM_016808.2;Dbxref=CCDS:CCDS23094.1,GeneID:53376,GenBank:NP_058088.2,MGI:MGI:1858178;Name=NP_058088.2;Note=isoform Usp2-69 is encoded by transcript variant 1;gbkey=CDS;gene=Usp2;product=ubiquitin carboxyl-terminal hydrolase 2 isoform Usp2-69;protein_id=NP_058088.2;extra_copy_number=0
CM058249.1	Liftoff	mRNA	58499298	58525480	.	+	.	ID=rna-NM_001407822.1;Parent=gene-Usp2;Dbxref=GeneID:53376,GenBank:NM_001407822.1,MGI:MGI:1858178;Name=NM_001407822.1;gbkey=mRNA;gene=Usp2;product=ubiquitin specific peptidase 2%2C transcript variant 8;transcript_id=NM_001407822.1;matches_ref_protein=True;valid_ORF=True;extra_copy_number=0
CM058249.1	Liftoff	exon	58499298	58499382	.	+	.	ID=exon-NM_001407822.1-1;Parent=rna-NM_001407822.1;Dbxref=GeneID:53376,GenBank:NM_001407822.1,MGI:MGI:1858178;gbkey=mRNA;gene=Usp2;product=ubiquitin specific peptidase 2%2C transcript variant 8;transcript_id=NM_001407822.1;extra_copy_number=0
CM058249.1	Liftoff	exon	58503093	58503194	.	+	.	ID=exon-NM_001407822.1-2;Parent=rna-NM_001407822.1;Dbxref=GeneID:53376,GenBank:NM_001407822.1,MGI:MGI:1858178;gbkey=mRNA;gene=Usp2;product=ubiquitin specific peptidase 2%2C transcript variant 8;transcript_id=NM_001407822.1;extra_copy_number=0
CM058249.1	Liftoff	exon	58505219	58506075	.	+	.	ID=exon-NM_001407822.1-3;Parent=rna-NM_001407822.1;Dbxref=GeneID:53376,GenBank:NM_001407822.1,MGI:MGI:1858178;gbkey=mRNA;gene=Usp2;product=ubiquitin specific peptidase 2%2C transcript variant 8;transcript_id=NM_001407822.1;extra_copy_number=0
CM058249.1	Liftoff	exon	58518985	58519035	.	+	.	ID=exon-NM_001407822.1-4;Parent=rna-NM_001407822.1;Dbxref=GeneID:53376,GenBank:NM_001407822.1,MGI:MGI:1858178;gbkey=mRNA;gene=Usp2;product=ubiquitin specific peptidase 2%2C transcript variant 8;transcript_id=NM_001407822.1;extra_copy_number=0
CM058249.1	Liftoff	exon	58519883	58520006	.	+	.	ID=exon-NM_001407822.1-5;Parent=rna-NM_001407822.1;Dbxref=GeneID:53376,GenBank:NM_001407822.1,MGI:MGI:1858178;gbkey=mRNA;gene=Usp2;product=ubiquitin specific peptidase 2%2C transcript variant 8;transcript_id=NM_001407822.1;extra_copy_number=0
CM058249.1	Liftoff	exon	58520857	58520968	.	+	.	ID=exon-NM_001407822.1-6;Parent=rna-NM_001407822.1;Dbxref=GeneID:53376,GenBank:NM_001407822.1,MGI:MGI:1858178;gbkey=mRNA;gene=Usp2;product=ubiquitin specific peptidase 2%2C transcript variant 8;transcript_id=NM_001407822.1;extra_copy_number=0
CM058249.1	Liftoff	exon	58521065	58521175	.	+	.	ID=exon-NM_001407822.1-7;Parent=rna-NM_001407822.1;Dbxref=GeneID:53376,GenBank:NM_001407822.1,MGI:MGI:1858178;gbkey=mRNA;gene=Usp2;product=ubiquitin specific peptidase 2%2C transcript variant 8;transcript_id=NM_001407822.1;extra_copy_number=0
CM058249.1	Liftoff	exon	58521689	58521753	.	+	.	ID=exon-NM_001407822.1-8;Parent=rna-NM_001407822.1;Dbxref=GeneID:53376,GenBank:NM_001407822.1,MGI:MGI:1858178;gbkey=mRNA;gene=Usp2;product=ubiquitin specific peptidase 2%2C transcript variant 8;transcript_id=NM_001407822.1;extra_copy_number=0
CM058249.1	Liftoff	exon	58521938	58522041	.	+	.	ID=exon-NM_001407822.1-9;Parent=rna-NM_001407822.1;Dbxref=GeneID:53376,GenBank:NM_001407822.1,MGI:MGI:1858178;gbkey=mRNA;gene=Usp2;product=ubiquitin specific peptidase 2%2C transcript variant 8;transcript_id=NM_001407822.1;extra_copy_number=0
CM058249.1	Liftoff	exon	58522129	58522209	.	+	.	ID=exon-NM_001407822.1-10;Parent=rna-NM_001407822.1;Dbxref=GeneID:53376,GenBank:NM_001407822.1,MGI:MGI:1858178;gbkey=mRNA;gene=Usp2;product=ubiquitin specific peptidase 2%2C transcript variant 8;transcript_id=NM_001407822.1;extra_copy_number=0
CM058249.1	Liftoff	exon	58522330	58522408	.	+	.	ID=exon-NM_001407822.1-11;Parent=rna-NM_001407822.1;Dbxref=GeneID:53376,GenBank:NM_001407822.1,MGI:MGI:1858178;gbkey=mRNA;gene=Usp2;product=ubiquitin specific peptidase 2%2C transcript variant 8;transcript_id=NM_001407822.1;extra_copy_number=0
CM058249.1	Liftoff	exon	58522555	58522662	.	+	.	ID=exon-NM_001407822.1-12;Parent=rna-NM_001407822.1;Dbxref=GeneID:53376,GenBank:NM_001407822.1,MGI:MGI:1858178;gbkey=mRNA;gene=Usp2;product=ubiquitin specific peptidase 2%2C transcript variant 8;transcript_id=NM_001407822.1;extra_copy_number=0
CM058249.1	Liftoff	exon	58522980	58523100	.	+	.	ID=exon-NM_001407822.1-13;Parent=rna-NM_001407822.1;Dbxref=GeneID:53376,GenBank:NM_001407822.1,MGI:MGI:1858178;gbkey=mRNA;gene=Usp2;product=ubiquitin specific peptidase 2%2C transcript variant 8;transcript_id=NM_001407822.1;extra_copy_number=0
CM058249.1	Liftoff	exon	58523627	58525480	.	+	.	ID=exon-NM_001407822.1-14;Parent=rna-NM_001407822.1;Dbxref=GeneID:53376,GenBank:NM_001407822.1,MGI:MGI:1858178;gbkey=mRNA;gene=Usp2;product=ubiquitin specific peptidase 2%2C transcript variant 8;transcript_id=NM_001407822.1;extra_copy_number=0
CM058249.1	Liftoff	CDS	58505260	58506075	.	+	.	ID=cds-NP_001394751.1;Parent=rna-NM_001407822.1;Dbxref=GeneID:53376,GenBank:NP_001394751.1,MGI:MGI:1858178;Name=NP_001394751.1;Note=isoform Usp2-69 is encoded by transcript variant 8;gbkey=CDS;gene=Usp2;product=ubiquitin carboxyl-terminal hydrolase 2 isoform Usp2-69;protein_id=NP_001394751.1;extra_copy_number=0
CM058249.1	Liftoff	CDS	58518985	58519035	.	+	.	ID=cds-NP_001394751.1;Parent=rna-NM_001407822.1;Dbxref=GeneID:53376,GenBank:NP_001394751.1,MGI:MGI:1858178;Name=NP_001394751.1;Note=isoform Usp2-69 is encoded by transcript variant 8;gbkey=CDS;gene=Usp2;product=ubiquitin carboxyl-terminal hydrolase 2 isoform Usp2-69;protein_id=NP_001394751.1;extra_copy_number=0
CM058249.1	Liftoff	CDS	58519883	58520006	.	+	.	ID=cds-NP_001394751.1;Parent=rna-NM_001407822.1;Dbxref=GeneID:53376,GenBank:NP_001394751.1,MGI:MGI:1858178;Name=NP_001394751.1;Note=isoform Usp2-69 is encoded by transcript variant 8;gbkey=CDS;gene=Usp2;product=ubiquitin carboxyl-terminal hydrolase 2 isoform Usp2-69;protein_id=NP_001394751.1;extra_copy_number=0
CM058249.1	Liftoff	CDS	58520857	58520968	.	+	.	ID=cds-NP_001394751.1;Parent=rna-NM_001407822.1;Dbxref=GeneID:53376,GenBank:NP_001394751.1,MGI:MGI:1858178;Name=NP_001394751.1;Note=isoform Usp2-69 is encoded by transcript variant 8;gbkey=CDS;gene=Usp2;product=ubiquitin carboxyl-terminal hydrolase 2 isoform Usp2-69;protein_id=NP_001394751.1;extra_copy_number=0
CM058249.1	Liftoff	CDS	58521065	58521175	.	+	.	ID=cds-NP_001394751.1;Parent=rna-NM_001407822.1;Dbxref=GeneID:53376,GenBank:NP_001394751.1,MGI:MGI:1858178;Name=NP_001394751.1;Note=isoform Usp2-69 is encoded by transcript variant 8;gbkey=CDS;gene=Usp2;product=ubiquitin carboxyl-terminal hydrolase 2 isoform Usp2-69;protein_id=NP_001394751.1;extra_copy_number=0
CM058249.1	Liftoff	CDS	58521689	58521753	.	+	.	ID=cds-NP_001394751.1;Parent=rna-NM_001407822.1;Dbxref=GeneID:53376,GenBank:NP_001394751.1,MGI:MGI:1858178;Name=NP_001394751.1;Note=isoform Usp2-69 is encoded by transcript variant 8;gbkey=CDS;gene=Usp2;product=ubiquitin carboxyl-terminal hydrolase 2 isoform Usp2-69;protein_id=NP_001394751.1;extra_copy_number=0
CM058249.1	Liftoff	CDS	58521938	58522041	.	+	.	ID=cds-NP_001394751.1;Parent=rna-NM_001407822.1;Dbxref=GeneID:53376,GenBank:NP_001394751.1,MGI:MGI:1858178;Name=NP_001394751.1;Note=isoform Usp2-69 is encoded by transcript variant 8;gbkey=CDS;gene=Usp2;product=ubiquitin carboxyl-terminal hydrolase 2 isoform Usp2-69;protein_id=NP_001394751.1;extra_copy_number=0
CM058249.1	Liftoff	CDS	58522129	58522209	.	+	.	ID=cds-NP_001394751.1;Parent=rna-NM_001407822.1;Dbxref=GeneID:53376,GenBank:NP_001394751.1,MGI:MGI:1858178;Name=NP_001394751.1;Note=isoform Usp2-69 is encoded by transcript variant 8;gbkey=CDS;gene=Usp2;product=ubiquitin carboxyl-terminal hydrolase 2 isoform Usp2-69;protein_id=NP_001394751.1;extra_copy_number=0
CM058249.1	Liftoff	CDS	58522330	58522408	.	+	.	ID=cds-NP_001394751.1;Parent=rna-NM_001407822.1;Dbxref=GeneID:53376,GenBank:NP_001394751.1,MGI:MGI:1858178;Name=NP_001394751.1;Note=isoform Usp2-69 is encoded by transcript variant 8;gbkey=CDS;gene=Usp2;product=ubiquitin carboxyl-terminal hydrolase 2 isoform Usp2-69;protein_id=NP_001394751.1;extra_copy_number=0
CM058249.1	Liftoff	CDS	58522555	58522662	.	+	.	ID=cds-NP_001394751.1;Parent=rna-NM_001407822.1;Dbxref=GeneID:53376,GenBank:NP_001394751.1,MGI:MGI:1858178;Name=NP_001394751.1;Note=isoform Usp2-69 is encoded by transcript variant 8;gbkey=CDS;gene=Usp2;product=ubiquitin carboxyl-terminal hydrolase 2 isoform Usp2-69;protein_id=NP_001394751.1;extra_copy_number=0
CM058249.1	Liftoff	CDS	58522980	58523100	.	+	.	ID=cds-NP_001394751.1;Parent=rna-NM_001407822.1;Dbxref=GeneID:53376,GenBank:NP_001394751.1,MGI:MGI:1858178;Name=NP_001394751.1;Note=isoform Usp2-69 is encoded by transcript variant 8;gbkey=CDS;gene=Usp2;product=ubiquitin carboxyl-terminal hydrolase 2 isoform Usp2-69;protein_id=NP_001394751.1;extra_copy_number=0
CM058249.1	Liftoff	CDS	58523627	58523714	.	+	.	ID=cds-NP_001394751.1;Parent=rna-NM_001407822.1;Dbxref=GeneID:53376,GenBank:NP_001394751.1,MGI:MGI:1858178;Name=NP_001394751.1;Note=isoform Usp2-69 is encoded by transcript variant 8;gbkey=CDS;gene=Usp2;product=ubiquitin carboxyl-terminal hydrolase 2 isoform Usp2-69;protein_id=NP_001394751.1;extra_copy_number=0
CM058249.1	Liftoff	mRNA	58502055	58525480	.	+	.	ID=rna-NM_001407820.1;Parent=gene-Usp2;Dbxref=GeneID:53376,GenBank:NM_001407820.1,MGI:MGI:1858178;Name=NM_001407820.1;gbkey=mRNA;gene=Usp2;product=ubiquitin specific peptidase 2%2C transcript variant 6;transcript_id=NM_001407820.1;matches_ref_protein=True;valid_ORF=True;extra_copy_number=0
CM058249.1	Liftoff	exon	58502055	58502148	.	+	.	ID=exon-NM_001407820.1-1;Parent=rna-NM_001407820.1;Dbxref=GeneID:53376,GenBank:NM_001407820.1,MGI:MGI:1858178;gbkey=mRNA;gene=Usp2;product=ubiquitin specific peptidase 2%2C transcript variant 6;transcript_id=NM_001407820.1;extra_copy_number=0
CM058249.1	Liftoff	exon	58505219	58506075	.	+	.	ID=exon-NM_001407820.1-2;Parent=rna-NM_001407820.1;Dbxref=GeneID:53376,GenBank:NM_001407820.1,MGI:MGI:1858178;gbkey=mRNA;gene=Usp2;product=ubiquitin specific peptidase 2%2C transcript variant 6;transcript_id=NM_001407820.1;extra_copy_number=0
CM058249.1	Liftoff	exon	58518985	58519035	.	+	.	ID=exon-NM_001407820.1-3;Parent=rna-NM_001407820.1;Dbxref=GeneID:53376,GenBank:NM_001407820.1,MGI:MGI:1858178;gbkey=mRNA;gene=Usp2;product=ubiquitin specific peptidase 2%2C transcript variant 6;transcript_id=NM_001407820.1;extra_copy_number=0
CM058249.1	Liftoff	exon	58519883	58520006	.	+	.	ID=exon-NM_001407820.1-4;Parent=rna-NM_001407820.1;Dbxref=GeneID:53376,GenBank:NM_001407820.1,MGI:MGI:1858178;gbkey=mRNA;gene=Usp2;product=ubiquitin specific peptidase 2%2C transcript variant 6;transcript_id=NM_001407820.1;extra_copy_number=0
CM058249.1	Liftoff	exon	58520857	58520968	.	+	.	ID=exon-NM_001407820.1-5;Parent=rna-NM_001407820.1;Dbxref=GeneID:53376,GenBank:NM_001407820.1,MGI:MGI:1858178;gbkey=mRNA;gene=Usp2;product=ubiquitin specific peptidase 2%2C transcript variant 6;transcript_id=NM_001407820.1;extra_copy_number=0
CM058249.1	Liftoff	exon	58521065	58521175	.	+	.	ID=exon-NM_001407820.1-6;Parent=rna-NM_001407820.1;Dbxref=GeneID:53376,GenBank:NM_001407820.1,MGI:MGI:1858178;gbkey=mRNA;gene=Usp2;product=ubiquitin specific peptidase 2%2C transcript variant 6;transcript_id=NM_001407820.1;extra_copy_number=0
CM058249.1	Liftoff	exon	58521689	58521753	.	+	.	ID=exon-NM_001407820.1-7;Parent=rna-NM_001407820.1;Dbxref=GeneID:53376,GenBank:NM_001407820.1,MGI:MGI:1858178;gbkey=mRNA;gene=Usp2;product=ubiquitin specific peptidase 2%2C transcript variant 6;transcript_id=NM_001407820.1;extra_copy_number=0
CM058249.1	Liftoff	exon	58521938	58522041	.	+	.	ID=exon-NM_001407820.1-8;Parent=rna-NM_001407820.1;Dbxref=GeneID:53376,GenBank:NM_001407820.1,MGI:MGI:1858178;gbkey=mRNA;gene=Usp2;product=ubiquitin specific peptidase 2%2C transcript variant 6;transcript_id=NM_001407820.1;extra_copy_number=0
CM058249.1	Liftoff	exon	58522129	58522209	.	+	.	ID=exon-NM_001407820.1-9;Parent=rna-NM_001407820.1;Dbxref=GeneID:53376,GenBank:NM_001407820.1,MGI:MGI:1858178;gbkey=mRNA;gene=Usp2;product=ubiquitin specific peptidase 2%2C transcript variant 6;transcript_id=NM_001407820.1;extra_copy_number=0
CM058249.1	Liftoff	exon	58522330	58522408	.	+	.	ID=exon-NM_001407820.1-10;Parent=rna-NM_001407820.1;Dbxref=GeneID:53376,GenBank:NM_001407820.1,MGI:MGI:1858178;gbkey=mRNA;gene=Usp2;product=ubiquitin specific peptidase 2%2C transcript variant 6;transcript_id=NM_001407820.1;extra_copy_number=0
CM058249.1	Liftoff	exon	58522555	58522662	.	+	.	ID=exon-NM_001407820.1-11;Parent=rna-NM_001407820.1;Dbxref=GeneID:53376,GenBank:NM_001407820.1,MGI:MGI:1858178;gbkey=mRNA;gene=Usp2;product=ubiquitin specific peptidase 2%2C transcript variant 6;transcript_id=NM_001407820.1;extra_copy_number=0
CM058249.1	Liftoff	exon	58522980	58523100	.	+	.	ID=exon-NM_001407820.1-12;Parent=rna-NM_001407820.1;Dbxref=GeneID:53376,GenBank:NM_001407820.1,MGI:MGI:1858178;gbkey=mRNA;gene=Usp2;product=ubiquitin specific peptidase 2%2C transcript variant 6;transcript_id=NM_001407820.1;extra_copy_number=0
CM058249.1	Liftoff	exon	58523627	58525480	.	+	.	ID=exon-NM_001407820.1-13;Parent=rna-NM_001407820.1;Dbxref=GeneID:53376,GenBank:NM_001407820.1,MGI:MGI:1858178;gbkey=mRNA;gene=Usp2;product=ubiquitin specific peptidase 2%2C transcript variant 6;transcript_id=NM_001407820.1;extra_copy_number=0
CM058249.1	Liftoff	CDS	58505260	58506075	.	+	.	ID=cds-NP_001394749.1;Parent=rna-NM_001407820.1;Dbxref=GeneID:53376,GenBank:NP_001394749.1,MGI:MGI:1858178;Name=NP_001394749.1;Note=isoform Usp2-69 is encoded by transcript variant 6;gbkey=CDS;gene=Usp2;product=ubiquitin carboxyl-terminal hydrolase 2 isoform Usp2-69;protein_id=NP_001394749.1;extra_copy_number=0
CM058249.1	Liftoff	CDS	58518985	58519035	.	+	.	ID=cds-NP_001394749.1;Parent=rna-NM_001407820.1;Dbxref=GeneID:53376,GenBank:NP_001394749.1,MGI:MGI:1858178;Name=NP_001394749.1;Note=isoform Usp2-69 is encoded by transcript variant 6;gbkey=CDS;gene=Usp2;product=ubiquitin carboxyl-terminal hydrolase 2 isoform Usp2-69;protein_id=NP_001394749.1;extra_copy_number=0
CM058249.1	Liftoff	CDS	58519883	58520006	.	+	.	ID=cds-NP_001394749.1;Parent=rna-NM_001407820.1;Dbxref=GeneID:53376,GenBank:NP_001394749.1,MGI:MGI:1858178;Name=NP_001394749.1;Note=isoform Usp2-69 is encoded by transcript variant 6;gbkey=CDS;gene=Usp2;product=ubiquitin carboxyl-terminal hydrolase 2 isoform Usp2-69;protein_id=NP_001394749.1;extra_copy_number=0
CM058249.1	Liftoff	CDS	58520857	58520968	.	+	.	ID=cds-NP_001394749.1;Parent=rna-NM_001407820.1;Dbxref=GeneID:53376,GenBank:NP_001394749.1,MGI:MGI:1858178;Name=NP_001394749.1;Note=isoform Usp2-69 is encoded by transcript variant 6;gbkey=CDS;gene=Usp2;product=ubiquitin carboxyl-terminal hydrolase 2 isoform Usp2-69;protein_id=NP_001394749.1;extra_copy_number=0
CM058249.1	Liftoff	CDS	58521065	58521175	.	+	.	ID=cds-NP_001394749.1;Parent=rna-NM_001407820.1;Dbxref=GeneID:53376,GenBank:NP_001394749.1,MGI:MGI:1858178;Name=NP_001394749.1;Note=isoform Usp2-69 is encoded by transcript variant 6;gbkey=CDS;gene=Usp2;product=ubiquitin carboxyl-terminal hydrolase 2 isoform Usp2-69;protein_id=NP_001394749.1;extra_copy_number=0
CM058249.1	Liftoff	CDS	58521689	58521753	.	+	.	ID=cds-NP_001394749.1;Parent=rna-NM_001407820.1;Dbxref=GeneID:53376,GenBank:NP_001394749.1,MGI:MGI:1858178;Name=NP_001394749.1;Note=isoform Usp2-69 is encoded by transcript variant 6;gbkey=CDS;gene=Usp2;product=ubiquitin carboxyl-terminal hydrolase 2 isoform Usp2-69;protein_id=NP_001394749.1;extra_copy_number=0
CM058249.1	Liftoff	CDS	58521938	58522041	.	+	.	ID=cds-NP_001394749.1;Parent=rna-NM_001407820.1;Dbxref=GeneID:53376,GenBank:NP_001394749.1,MGI:MGI:1858178;Name=NP_001394749.1;Note=isoform Usp2-69 is encoded by transcript variant 6;gbkey=CDS;gene=Usp2;product=ubiquitin carboxyl-terminal hydrolase 2 isoform Usp2-69;protein_id=NP_001394749.1;extra_copy_number=0
CM058249.1	Liftoff	CDS	58522129	58522209	.	+	.	ID=cds-NP_001394749.1;Parent=rna-NM_001407820.1;Dbxref=GeneID:53376,GenBank:NP_001394749.1,MGI:MGI:1858178;Name=NP_001394749.1;Note=isoform Usp2-69 is encoded by transcript variant 6;gbkey=CDS;gene=Usp2;product=ubiquitin carboxyl-terminal hydrolase 2 isoform Usp2-69;protein_id=NP_001394749.1;extra_copy_number=0
CM058249.1	Liftoff	CDS	58522330	58522408	.	+	.	ID=cds-NP_001394749.1;Parent=rna-NM_001407820.1;Dbxref=GeneID:53376,GenBank:NP_001394749.1,MGI:MGI:1858178;Name=NP_001394749.1;Note=isoform Usp2-69 is encoded by transcript variant 6;gbkey=CDS;gene=Usp2;product=ubiquitin carboxyl-terminal hydrolase 2 isoform Usp2-69;protein_id=NP_001394749.1;extra_copy_number=0
CM058249.1	Liftoff	CDS	58522555	58522662	.	+	.	ID=cds-NP_001394749.1;Parent=rna-NM_001407820.1;Dbxref=GeneID:53376,GenBank:NP_001394749.1,MGI:MGI:1858178;Name=NP_001394749.1;Note=isoform Usp2-69 is encoded by transcript variant 6;gbkey=CDS;gene=Usp2;product=ubiquitin carboxyl-terminal hydrolase 2 isoform Usp2-69;protein_id=NP_001394749.1;extra_copy_number=0
CM058249.1	Liftoff	CDS	58522980	58523100	.	+	.	ID=cds-NP_001394749.1;Parent=rna-NM_001407820.1;Dbxref=GeneID:53376,GenBank:NP_001394749.1,MGI:MGI:1858178;Name=NP_001394749.1;Note=isoform Usp2-69 is encoded by transcript variant 6;gbkey=CDS;gene=Usp2;product=ubiquitin carboxyl-terminal hydrolase 2 isoform Usp2-69;protein_id=NP_001394749.1;extra_copy_number=0
CM058249.1	Liftoff	CDS	58523627	58523714	.	+	.	ID=cds-NP_001394749.1;Parent=rna-NM_001407820.1;Dbxref=GeneID:53376,GenBank:NP_001394749.1,MGI:MGI:1858178;Name=NP_001394749.1;Note=isoform Usp2-69 is encoded by transcript variant 6;gbkey=CDS;gene=Usp2;product=ubiquitin carboxyl-terminal hydrolase 2 isoform Usp2-69;protein_id=NP_001394749.1;extra_copy_number=0
CM058249.1	Liftoff	mRNA	58502055	58525480	.	+	.	ID=rna-NM_001407821.1;Parent=gene-Usp2;Dbxref=GeneID:53376,GenBank:NM_001407821.1,MGI:MGI:1858178;Name=NM_001407821.1;gbkey=mRNA;gene=Usp2;product=ubiquitin specific peptidase 2%2C transcript variant 7;transcript_id=NM_001407821.1;matches_ref_protein=True;valid_ORF=True;extra_copy_number=0
CM058249.1	Liftoff	exon	58502055	58502148	.	+	.	ID=exon-NM_001407821.1-1;Parent=rna-NM_001407821.1;Dbxref=GeneID:53376,GenBank:NM_001407821.1,MGI:MGI:1858178;gbkey=mRNA;gene=Usp2;product=ubiquitin specific peptidase 2%2C transcript variant 7;transcript_id=NM_001407821.1;extra_copy_number=0
CM058249.1	Liftoff	exon	58503093	58503194	.	+	.	ID=exon-NM_001407821.1-2;Parent=rna-NM_001407821.1;Dbxref=GeneID:53376,GenBank:NM_001407821.1,MGI:MGI:1858178;gbkey=mRNA;gene=Usp2;product=ubiquitin specific peptidase 2%2C transcript variant 7;transcript_id=NM_001407821.1;extra_copy_number=0
CM058249.1	Liftoff	exon	58505219	58506075	.	+	.	ID=exon-NM_001407821.1-3;Parent=rna-NM_001407821.1;Dbxref=GeneID:53376,GenBank:NM_001407821.1,MGI:MGI:1858178;gbkey=mRNA;gene=Usp2;product=ubiquitin specific peptidase 2%2C transcript variant 7;transcript_id=NM_001407821.1;extra_copy_number=0
CM058249.1	Liftoff	exon	58518985	58519035	.	+	.	ID=exon-NM_001407821.1-4;Parent=rna-NM_001407821.1;Dbxref=GeneID:53376,GenBank:NM_001407821.1,MGI:MGI:1858178;gbkey=mRNA;gene=Usp2;product=ubiquitin specific peptidase 2%2C transcript variant 7;transcript_id=NM_001407821.1;extra_copy_number=0
CM058249.1	Liftoff	exon	58519883	58520006	.	+	.	ID=exon-NM_001407821.1-5;Parent=rna-NM_001407821.1;Dbxref=GeneID:53376,GenBank:NM_001407821.1,MGI:MGI:1858178;gbkey=mRNA;gene=Usp2;product=ubiquitin specific peptidase 2%2C transcript variant 7;transcript_id=NM_001407821.1;extra_copy_number=0
CM058249.1	Liftoff	exon	58520857	58520968	.	+	.	ID=exon-NM_001407821.1-6;Parent=rna-NM_001407821.1;Dbxref=GeneID:53376,GenBank:NM_001407821.1,MGI:MGI:1858178;gbkey=mRNA;gene=Usp2;product=ubiquitin specific peptidase 2%2C transcript variant 7;transcript_id=NM_001407821.1;extra_copy_number=0
CM058249.1	Liftoff	exon	58521065	58521175	.	+	.	ID=exon-NM_001407821.1-7;Parent=rna-NM_001407821.1;Dbxref=GeneID:53376,GenBank:NM_001407821.1,MGI:MGI:1858178;gbkey=mRNA;gene=Usp2;product=ubiquitin specific peptidase 2%2C transcript variant 7;transcript_id=NM_001407821.1;extra_copy_number=0
CM058249.1	Liftoff	exon	58521689	58521753	.	+	.	ID=exon-NM_001407821.1-8;Parent=rna-NM_001407821.1;Dbxref=GeneID:53376,GenBank:NM_001407821.1,MGI:MGI:1858178;gbkey=mRNA;gene=Usp2;product=ubiquitin specific peptidase 2%2C transcript variant 7;transcript_id=NM_001407821.1;extra_copy_number=0
CM058249.1	Liftoff	exon	58521938	58522041	.	+	.	ID=exon-NM_001407821.1-9;Parent=rna-NM_001407821.1;Dbxref=GeneID:53376,GenBank:NM_001407821.1,MGI:MGI:1858178;gbkey=mRNA;gene=Usp2;product=ubiquitin specific peptidase 2%2C transcript variant 7;transcript_id=NM_001407821.1;extra_copy_number=0
CM058249.1	Liftoff	exon	58522129	58522209	.	+	.	ID=exon-NM_001407821.1-10;Parent=rna-NM_001407821.1;Dbxref=GeneID:53376,GenBank:NM_001407821.1,MGI:MGI:1858178;gbkey=mRNA;gene=Usp2;product=ubiquitin specific peptidase 2%2C transcript variant 7;transcript_id=NM_001407821.1;extra_copy_number=0
CM058249.1	Liftoff	exon	58522330	58522408	.	+	.	ID=exon-NM_001407821.1-11;Parent=rna-NM_001407821.1;Dbxref=GeneID:53376,GenBank:NM_001407821.1,MGI:MGI:1858178;gbkey=mRNA;gene=Usp2;product=ubiquitin specific peptidase 2%2C transcript variant 7;transcript_id=NM_001407821.1;extra_copy_number=0
CM058249.1	Liftoff	exon	58522555	58522662	.	+	.	ID=exon-NM_001407821.1-12;Parent=rna-NM_001407821.1;Dbxref=GeneID:53376,GenBank:NM_001407821.1,MGI:MGI:1858178;gbkey=mRNA;gene=Usp2;product=ubiquitin specific peptidase 2%2C transcript variant 7;transcript_id=NM_001407821.1;extra_copy_number=0
CM058249.1	Liftoff	exon	58522980	58523100	.	+	.	ID=exon-NM_001407821.1-13;Parent=rna-NM_001407821.1;Dbxref=GeneID:53376,GenBank:NM_001407821.1,MGI:MGI:1858178;gbkey=mRNA;gene=Usp2;product=ubiquitin specific peptidase 2%2C transcript variant 7;transcript_id=NM_001407821.1;extra_copy_number=0
CM058249.1	Liftoff	exon	58523627	58525480	.	+	.	ID=exon-NM_001407821.1-14;Parent=rna-NM_001407821.1;Dbxref=GeneID:53376,GenBank:NM_001407821.1,MGI:MGI:1858178;gbkey=mRNA;gene=Usp2;product=ubiquitin specific peptidase 2%2C transcript variant 7;transcript_id=NM_001407821.1;extra_copy_number=0
CM058249.1	Liftoff	CDS	58505260	58506075	.	+	.	ID=cds-NP_001394750.1;Parent=rna-NM_001407821.1;Dbxref=GeneID:53376,GenBank:NP_001394750.1,MGI:MGI:1858178;Name=NP_001394750.1;Note=isoform Usp2-69 is encoded by transcript variant 7;gbkey=CDS;gene=Usp2;product=ubiquitin carboxyl-terminal hydrolase 2 isoform Usp2-69;protein_id=NP_001394750.1;extra_copy_number=0
CM058249.1	Liftoff	CDS	58518985	58519035	.	+	.	ID=cds-NP_001394750.1;Parent=rna-NM_001407821.1;Dbxref=GeneID:53376,GenBank:NP_001394750.1,MGI:MGI:1858178;Name=NP_001394750.1;Note=isoform Usp2-69 is encoded by transcript variant 7;gbkey=CDS;gene=Usp2;product=ubiquitin carboxyl-terminal hydrolase 2 isoform Usp2-69;protein_id=NP_001394750.1;extra_copy_number=0
CM058249.1	Liftoff	CDS	58519883	58520006	.	+	.	ID=cds-NP_001394750.1;Parent=rna-NM_001407821.1;Dbxref=GeneID:53376,GenBank:NP_001394750.1,MGI:MGI:1858178;Name=NP_001394750.1;Note=isoform Usp2-69 is encoded by transcript variant 7;gbkey=CDS;gene=Usp2;product=ubiquitin carboxyl-terminal hydrolase 2 isoform Usp2-69;protein_id=NP_001394750.1;extra_copy_number=0
CM058249.1	Liftoff	CDS	58520857	58520968	.	+	.	ID=cds-NP_001394750.1;Parent=rna-NM_001407821.1;Dbxref=GeneID:53376,GenBank:NP_001394750.1,MGI:MGI:1858178;Name=NP_001394750.1;Note=isoform Usp2-69 is encoded by transcript variant 7;gbkey=CDS;gene=Usp2;product=ubiquitin carboxyl-terminal hydrolase 2 isoform Usp2-69;protein_id=NP_001394750.1;extra_copy_number=0
CM058249.1	Liftoff	CDS	58521065	58521175	.	+	.	ID=cds-NP_001394750.1;Parent=rna-NM_001407821.1;Dbxref=GeneID:53376,GenBank:NP_001394750.1,MGI:MGI:1858178;Name=NP_001394750.1;Note=isoform Usp2-69 is encoded by transcript variant 7;gbkey=CDS;gene=Usp2;product=ubiquitin carboxyl-terminal hydrolase 2 isoform Usp2-69;protein_id=NP_001394750.1;extra_copy_number=0
CM058249.1	Liftoff	CDS	58521689	58521753	.	+	.	ID=cds-NP_001394750.1;Parent=rna-NM_001407821.1;Dbxref=GeneID:53376,GenBank:NP_001394750.1,MGI:MGI:1858178;Name=NP_001394750.1;Note=isoform Usp2-69 is encoded by transcript variant 7;gbkey=CDS;gene=Usp2;product=ubiquitin carboxyl-terminal hydrolase 2 isoform Usp2-69;protein_id=NP_001394750.1;extra_copy_number=0
CM058249.1	Liftoff	CDS	58521938	58522041	.	+	.	ID=cds-NP_001394750.1;Parent=rna-NM_001407821.1;Dbxref=GeneID:53376,GenBank:NP_001394750.1,MGI:MGI:1858178;Name=NP_001394750.1;Note=isoform Usp2-69 is encoded by transcript variant 7;gbkey=CDS;gene=Usp2;product=ubiquitin carboxyl-terminal hydrolase 2 isoform Usp2-69;protein_id=NP_001394750.1;extra_copy_number=0
CM058249.1	Liftoff	CDS	58522129	58522209	.	+	.	ID=cds-NP_001394750.1;Parent=rna-NM_001407821.1;Dbxref=GeneID:53376,GenBank:NP_001394750.1,MGI:MGI:1858178;Name=NP_001394750.1;Note=isoform Usp2-69 is encoded by transcript variant 7;gbkey=CDS;gene=Usp2;product=ubiquitin carboxyl-terminal hydrolase 2 isoform Usp2-69;protein_id=NP_001394750.1;extra_copy_number=0
CM058249.1	Liftoff	CDS	58522330	58522408	.	+	.	ID=cds-NP_001394750.1;Parent=rna-NM_001407821.1;Dbxref=GeneID:53376,GenBank:NP_001394750.1,MGI:MGI:1858178;Name=NP_001394750.1;Note=isoform Usp2-69 is encoded by transcript variant 7;gbkey=CDS;gene=Usp2;product=ubiquitin carboxyl-terminal hydrolase 2 isoform Usp2-69;protein_id=NP_001394750.1;extra_copy_number=0
CM058249.1	Liftoff	CDS	58522555	58522662	.	+	.	ID=cds-NP_001394750.1;Parent=rna-NM_001407821.1;Dbxref=GeneID:53376,GenBank:NP_001394750.1,MGI:MGI:1858178;Name=NP_001394750.1;Note=isoform Usp2-69 is encoded by transcript variant 7;gbkey=CDS;gene=Usp2;product=ubiquitin carboxyl-terminal hydrolase 2 isoform Usp2-69;protein_id=NP_001394750.1;extra_copy_number=0
CM058249.1	Liftoff	CDS	58522980	58523100	.	+	.	ID=cds-NP_001394750.1;Parent=rna-NM_001407821.1;Dbxref=GeneID:53376,GenBank:NP_001394750.1,MGI:MGI:1858178;Name=NP_001394750.1;Note=isoform Usp2-69 is encoded by transcript variant 7;gbkey=CDS;gene=Usp2;product=ubiquitin carboxyl-terminal hydrolase 2 isoform Usp2-69;protein_id=NP_001394750.1;extra_copy_number=0
CM058249.1	Liftoff	CDS	58523627	58523714	.	+	.	ID=cds-NP_001394750.1;Parent=rna-NM_001407821.1;Dbxref=GeneID:53376,GenBank:NP_001394750.1,MGI:MGI:1858178;Name=NP_001394750.1;Note=isoform Usp2-69 is encoded by transcript variant 7;gbkey=CDS;gene=Usp2;product=ubiquitin carboxyl-terminal hydrolase 2 isoform Usp2-69;protein_id=NP_001394750.1;extra_copy_number=0
CM058249.1	Liftoff	mRNA	58514773	58525480	.	+	.	ID=rna-NM_198091.2;Parent=gene-Usp2;Dbxref=GeneID:53376,GenBank:NM_198091.2,MGI:MGI:1858178;Name=NM_198091.2;gbkey=mRNA;gene=Usp2;product=ubiquitin specific peptidase 2%2C transcript variant 2;transcript_id=NM_198091.2;matches_ref_protein=True;valid_ORF=True;extra_copy_number=0
CM058249.1	Liftoff	exon	58514773	58515188	.	+	.	ID=exon-NM_198091.2-1;Parent=rna-NM_198091.2;Dbxref=GeneID:53376,GenBank:NM_198091.2,MGI:MGI:1858178;gbkey=mRNA;gene=Usp2;product=ubiquitin specific peptidase 2%2C transcript variant 2;transcript_id=NM_198091.2;extra_copy_number=0
CM058249.1	Liftoff	exon	58518985	58519035	.	+	.	ID=exon-NM_198091.2-2;Parent=rna-NM_198091.2;Dbxref=GeneID:53376,GenBank:NM_198091.2,MGI:MGI:1858178;gbkey=mRNA;gene=Usp2;product=ubiquitin specific peptidase 2%2C transcript variant 2;transcript_id=NM_198091.2;extra_copy_number=0
CM058249.1	Liftoff	exon	58519883	58520006	.	+	.	ID=exon-NM_198091.2-3;Parent=rna-NM_198091.2;Dbxref=GeneID:53376,GenBank:NM_198091.2,MGI:MGI:1858178;gbkey=mRNA;gene=Usp2;product=ubiquitin specific peptidase 2%2C transcript variant 2;transcript_id=NM_198091.2;extra_copy_number=0
CM058249.1	Liftoff	exon	58520857	58520968	.	+	.	ID=exon-NM_198091.2-4;Parent=rna-NM_198091.2;Dbxref=GeneID:53376,GenBank:NM_198091.2,MGI:MGI:1858178;gbkey=mRNA;gene=Usp2;product=ubiquitin specific peptidase 2%2C transcript variant 2;transcript_id=NM_198091.2;extra_copy_number=0
CM058249.1	Liftoff	exon	58521065	58521175	.	+	.	ID=exon-NM_198091.2-5;Parent=rna-NM_198091.2;Dbxref=GeneID:53376,GenBank:NM_198091.2,MGI:MGI:1858178;gbkey=mRNA;gene=Usp2;product=ubiquitin specific peptidase 2%2C transcript variant 2;transcript_id=NM_198091.2;extra_copy_number=0
CM058249.1	Liftoff	exon	58521689	58521753	.	+	.	ID=exon-NM_198091.2-6;Parent=rna-NM_198091.2;Dbxref=GeneID:53376,GenBank:NM_198091.2,MGI:MGI:1858178;gbkey=mRNA;gene=Usp2;product=ubiquitin specific peptidase 2%2C transcript variant 2;transcript_id=NM_198091.2;extra_copy_number=0
CM058249.1	Liftoff	exon	58521938	58522041	.	+	.	ID=exon-NM_198091.2-7;Parent=rna-NM_198091.2;Dbxref=GeneID:53376,GenBank:NM_198091.2,MGI:MGI:1858178;gbkey=mRNA;gene=Usp2;product=ubiquitin specific peptidase 2%2C transcript variant 2;transcript_id=NM_198091.2;extra_copy_number=0
CM058249.1	Liftoff	exon	58522129	58522209	.	+	.	ID=exon-NM_198091.2-8;Parent=rna-NM_198091.2;Dbxref=GeneID:53376,GenBank:NM_198091.2,MGI:MGI:1858178;gbkey=mRNA;gene=Usp2;product=ubiquitin specific peptidase 2%2C transcript variant 2;transcript_id=NM_198091.2;extra_copy_number=0
CM058249.1	Liftoff	exon	58522330	58522408	.	+	.	ID=exon-NM_198091.2-9;Parent=rna-NM_198091.2;Dbxref=GeneID:53376,GenBank:NM_198091.2,MGI:MGI:1858178;gbkey=mRNA;gene=Usp2;product=ubiquitin specific peptidase 2%2C transcript variant 2;transcript_id=NM_198091.2;extra_copy_number=0
CM058249.1	Liftoff	exon	58522555	58522662	.	+	.	ID=exon-NM_198091.2-10;Parent=rna-NM_198091.2;Dbxref=GeneID:53376,GenBank:NM_198091.2,MGI:MGI:1858178;gbkey=mRNA;gene=Usp2;product=ubiquitin specific peptidase 2%2C transcript variant 2;transcript_id=NM_198091.2;extra_copy_number=0
CM058249.1	Liftoff	exon	58522980	58523100	.	+	.	ID=exon-NM_198091.2-11;Parent=rna-NM_198091.2;Dbxref=GeneID:53376,GenBank:NM_198091.2,MGI:MGI:1858178;gbkey=mRNA;gene=Usp2;product=ubiquitin specific peptidase 2%2C transcript variant 2;transcript_id=NM_198091.2;extra_copy_number=0
CM058249.1	Liftoff	exon	58523627	58525480	.	+	.	ID=exon-NM_198091.2-12;Parent=rna-NM_198091.2;Dbxref=GeneID:53376,GenBank:NM_198091.2,MGI:MGI:1858178;gbkey=mRNA;gene=Usp2;product=ubiquitin specific peptidase 2%2C transcript variant 2;transcript_id=NM_198091.2;extra_copy_number=0
CM058249.1	Liftoff	CDS	58515042	58515188	.	+	.	ID=cds-NP_932759.1;Parent=rna-NM_198091.2;Dbxref=CCDS:CCDS23095.1,GeneID:53376,GenBank:NP_932759.1,MGI:MGI:1858178;Name=NP_932759.1;Note=isoform Usp2-45 is encoded by transcript variant 2;gbkey=CDS;gene=Usp2;product=ubiquitin carboxyl-terminal hydrolase 2 isoform Usp2-45;protein_id=NP_932759.1;extra_copy_number=0
CM058249.1	Liftoff	CDS	58518985	58519035	.	+	.	ID=cds-NP_932759.1;Parent=rna-NM_198091.2;Dbxref=CCDS:CCDS23095.1,GeneID:53376,GenBank:NP_932759.1,MGI:MGI:1858178;Name=NP_932759.1;Note=isoform Usp2-45 is encoded by transcript variant 2;gbkey=CDS;gene=Usp2;product=ubiquitin carboxyl-terminal hydrolase 2 isoform Usp2-45;protein_id=NP_932759.1;extra_copy_number=0
CM058249.1	Liftoff	CDS	58519883	58520006	.	+	.	ID=cds-NP_932759.1;Parent=rna-NM_198091.2;Dbxref=CCDS:CCDS23095.1,GeneID:53376,GenBank:NP_932759.1,MGI:MGI:1858178;Name=NP_932759.1;Note=isoform Usp2-45 is encoded by transcript variant 2;gbkey=CDS;gene=Usp2;product=ubiquitin carboxyl-terminal hydrolase 2 isoform Usp2-45;protein_id=NP_932759.1;extra_copy_number=0
CM058249.1	Liftoff	CDS	58520857	58520968	.	+	.	ID=cds-NP_932759.1;Parent=rna-NM_198091.2;Dbxref=CCDS:CCDS23095.1,GeneID:53376,GenBank:NP_932759.1,MGI:MGI:1858178;Name=NP_932759.1;Note=isoform Usp2-45 is encoded by transcript variant 2;gbkey=CDS;gene=Usp2;product=ubiquitin carboxyl-terminal hydrolase 2 isoform Usp2-45;protein_id=NP_932759.1;extra_copy_number=0
CM058249.1	Liftoff	CDS	58521065	58521175	.	+	.	ID=cds-NP_932759.1;Parent=rna-NM_198091.2;Dbxref=CCDS:CCDS23095.1,GeneID:53376,GenBank:NP_932759.1,MGI:MGI:1858178;Name=NP_932759.1;Note=isoform Usp2-45 is encoded by transcript variant 2;gbkey=CDS;gene=Usp2;product=ubiquitin carboxyl-terminal hydrolase 2 isoform Usp2-45;protein_id=NP_932759.1;extra_copy_number=0
CM058249.1	Liftoff	CDS	58521689	58521753	.	+	.	ID=cds-NP_932759.1;Parent=rna-NM_198091.2;Dbxref=CCDS:CCDS23095.1,GeneID:53376,GenBank:NP_932759.1,MGI:MGI:1858178;Name=NP_932759.1;Note=isoform Usp2-45 is encoded by transcript variant 2;gbkey=CDS;gene=Usp2;product=ubiquitin carboxyl-terminal hydrolase 2 isoform Usp2-45;protein_id=NP_932759.1;extra_copy_number=0
CM058249.1	Liftoff	CDS	58521938	58522041	.	+	.	ID=cds-NP_932759.1;Parent=rna-NM_198091.2;Dbxref=CCDS:CCDS23095.1,GeneID:53376,GenBank:NP_932759.1,MGI:MGI:1858178;Name=NP_932759.1;Note=isoform Usp2-45 is encoded by transcript variant 2;gbkey=CDS;gene=Usp2;product=ubiquitin carboxyl-terminal hydrolase 2 isoform Usp2-45;protein_id=NP_932759.1;extra_copy_number=0
CM058249.1	Liftoff	CDS	58522129	58522209	.	+	.	ID=cds-NP_932759.1;Parent=rna-NM_198091.2;Dbxref=CCDS:CCDS23095.1,GeneID:53376,GenBank:NP_932759.1,MGI:MGI:1858178;Name=NP_932759.1;Note=isoform Usp2-45 is encoded by transcript variant 2;gbkey=CDS;gene=Usp2;product=ubiquitin carboxyl-terminal hydrolase 2 isoform Usp2-45;protein_id=NP_932759.1;extra_copy_number=0
CM058249.1	Liftoff	CDS	58522330	58522408	.	+	.	ID=cds-NP_932759.1;Parent=rna-NM_198091.2;Dbxref=CCDS:CCDS23095.1,GeneID:53376,GenBank:NP_932759.1,MGI:MGI:1858178;Name=NP_932759.1;Note=isoform Usp2-45 is encoded by transcript variant 2;gbkey=CDS;gene=Usp2;product=ubiquitin carboxyl-terminal hydrolase 2 isoform Usp2-45;protein_id=NP_932759.1;extra_copy_number=0
CM058249.1	Liftoff	CDS	58522555	58522662	.	+	.	ID=cds-NP_932759.1;Parent=rna-NM_198091.2;Dbxref=CCDS:CCDS23095.1,GeneID:53376,GenBank:NP_932759.1,MGI:MGI:1858178;Name=NP_932759.1;Note=isoform Usp2-45 is encoded by transcript variant 2;gbkey=CDS;gene=Usp2;product=ubiquitin carboxyl-terminal hydrolase 2 isoform Usp2-45;protein_id=NP_932759.1;extra_copy_number=0
CM058249.1	Liftoff	CDS	58522980	58523100	.	+	.	ID=cds-NP_932759.1;Parent=rna-NM_198091.2;Dbxref=CCDS:CCDS23095.1,GeneID:53376,GenBank:NP_932759.1,MGI:MGI:1858178;Name=NP_932759.1;Note=isoform Usp2-45 is encoded by transcript variant 2;gbkey=CDS;gene=Usp2;product=ubiquitin carboxyl-terminal hydrolase 2 isoform Usp2-45;protein_id=NP_932759.1;extra_copy_number=0
CM058249.1	Liftoff	CDS	58523627	58523714	.	+	.	ID=cds-NP_932759.1;Parent=rna-NM_198091.2;Dbxref=CCDS:CCDS23095.1,GeneID:53376,GenBank:NP_932759.1,MGI:MGI:1858178;Name=NP_932759.1;Note=isoform Usp2-45 is encoded by transcript variant 2;gbkey=CDS;gene=Usp2;product=ubiquitin carboxyl-terminal hydrolase 2 isoform Usp2-45;protein_id=NP_932759.1;extra_copy_number=0
CM058249.1	Liftoff	mRNA	58514804	58525480	.	+	.	ID=rna-NM_001407823.1;Parent=gene-Usp2;Dbxref=GeneID:53376,GenBank:NM_001407823.1,MGI:MGI:1858178;Name=NM_001407823.1;gbkey=mRNA;gene=Usp2;product=ubiquitin specific peptidase 2%2C transcript variant 9;transcript_id=NM_001407823.1;matches_ref_protein=True;valid_ORF=True;extra_copy_number=0
CM058249.1	Liftoff	exon	58514804	58515188	.	+	.	ID=exon-NM_001407823.1-1;Parent=rna-NM_001407823.1;Dbxref=GeneID:53376,GenBank:NM_001407823.1,MGI:MGI:1858178;gbkey=mRNA;gene=Usp2;product=ubiquitin specific peptidase 2%2C transcript variant 9;transcript_id=NM_001407823.1;extra_copy_number=0
CM058249.1	Liftoff	exon	58518994	58519035	.	+	.	ID=exon-NM_001407823.1-2;Parent=rna-NM_001407823.1;Dbxref=GeneID:53376,GenBank:NM_001407823.1,MGI:MGI:1858178;gbkey=mRNA;gene=Usp2;product=ubiquitin specific peptidase 2%2C transcript variant 9;transcript_id=NM_001407823.1;extra_copy_number=0
CM058249.1	Liftoff	exon	58519883	58520006	.	+	.	ID=exon-NM_001407823.1-3;Parent=rna-NM_001407823.1;Dbxref=GeneID:53376,GenBank:NM_001407823.1,MGI:MGI:1858178;gbkey=mRNA;gene=Usp2;product=ubiquitin specific peptidase 2%2C transcript variant 9;transcript_id=NM_001407823.1;extra_copy_number=0
CM058249.1	Liftoff	exon	58520857	58520968	.	+	.	ID=exon-NM_001407823.1-4;Parent=rna-NM_001407823.1;Dbxref=GeneID:53376,GenBank:NM_001407823.1,MGI:MGI:1858178;gbkey=mRNA;gene=Usp2;product=ubiquitin specific peptidase 2%2C transcript variant 9;transcript_id=NM_001407823.1;extra_copy_number=0
CM058249.1	Liftoff	exon	58521065	58521175	.	+	.	ID=exon-NM_001407823.1-5;Parent=rna-NM_001407823.1;Dbxref=GeneID:53376,GenBank:NM_001407823.1,MGI:MGI:1858178;gbkey=mRNA;gene=Usp2;product=ubiquitin specific peptidase 2%2C transcript variant 9;transcript_id=NM_001407823.1;extra_copy_number=0
CM058249.1	Liftoff	exon	58521689	58521753	.	+	.	ID=exon-NM_001407823.1-6;Parent=rna-NM_001407823.1;Dbxref=GeneID:53376,GenBank:NM_001407823.1,MGI:MGI:1858178;gbkey=mRNA;gene=Usp2;product=ubiquitin specific peptidase 2%2C transcript variant 9;transcript_id=NM_001407823.1;extra_copy_number=0
CM058249.1	Liftoff	exon	58521938	58522041	.	+	.	ID=exon-NM_001407823.1-7;Parent=rna-NM_001407823.1;Dbxref=GeneID:53376,GenBank:NM_001407823.1,MGI:MGI:1858178;gbkey=mRNA;gene=Usp2;product=ubiquitin specific peptidase 2%2C transcript variant 9;transcript_id=NM_001407823.1;extra_copy_number=0
CM058249.1	Liftoff	exon	58522129	58522209	.	+	.	ID=exon-NM_001407823.1-8;Parent=rna-NM_001407823.1;Dbxref=GeneID:53376,GenBank:NM_001407823.1,MGI:MGI:1858178;gbkey=mRNA;gene=Usp2;product=ubiquitin specific peptidase 2%2C transcript variant 9;transcript_id=NM_001407823.1;extra_copy_number=0
CM058249.1	Liftoff	exon	58522330	58522408	.	+	.	ID=exon-NM_001407823.1-9;Parent=rna-NM_001407823.1;Dbxref=GeneID:53376,GenBank:NM_001407823.1,MGI:MGI:1858178;gbkey=mRNA;gene=Usp2;product=ubiquitin specific peptidase 2%2C transcript variant 9;transcript_id=NM_001407823.1;extra_copy_number=0
CM058249.1	Liftoff	exon	58522555	58522662	.	+	.	ID=exon-NM_001407823.1-10;Parent=rna-NM_001407823.1;Dbxref=GeneID:53376,GenBank:NM_001407823.1,MGI:MGI:1858178;gbkey=mRNA;gene=Usp2;product=ubiquitin specific peptidase 2%2C transcript variant 9;transcript_id=NM_001407823.1;extra_copy_number=0
CM058249.1	Liftoff	exon	58522980	58523100	.	+	.	ID=exon-NM_001407823.1-11;Parent=rna-NM_001407823.1;Dbxref=GeneID:53376,GenBank:NM_001407823.1,MGI:MGI:1858178;gbkey=mRNA;gene=Usp2;product=ubiquitin specific peptidase 2%2C transcript variant 9;transcript_id=NM_001407823.1;extra_copy_number=0
CM058249.1	Liftoff	exon	58523627	58525480	.	+	.	ID=exon-NM_001407823.1-12;Parent=rna-NM_001407823.1;Dbxref=GeneID:53376,GenBank:NM_001407823.1,MGI:MGI:1858178;gbkey=mRNA;gene=Usp2;product=ubiquitin specific peptidase 2%2C transcript variant 9;transcript_id=NM_001407823.1;extra_copy_number=0
CM058249.1	Liftoff	CDS	58515042	58515188	.	+	.	ID=cds-NP_001394752.1;Parent=rna-NM_001407823.1;Dbxref=GeneID:53376,GenBank:NP_001394752.1,MGI:MGI:1858178;Name=NP_001394752.1;Note=isoform 4 is encoded by transcript variant 9;gbkey=CDS;gene=Usp2;product=ubiquitin carboxyl-terminal hydrolase 2 isoform 4;protein_id=NP_001394752.1;extra_copy_number=0
CM058249.1	Liftoff	CDS	58518994	58519035	.	+	.	ID=cds-NP_001394752.1;Parent=rna-NM_001407823.1;Dbxref=GeneID:53376,GenBank:NP_001394752.1,MGI:MGI:1858178;Name=NP_001394752.1;Note=isoform 4 is encoded by transcript variant 9;gbkey=CDS;gene=Usp2;product=ubiquitin carboxyl-terminal hydrolase 2 isoform 4;protein_id=NP_001394752.1;extra_copy_number=0
CM058249.1	Liftoff	CDS	58519883	58520006	.	+	.	ID=cds-NP_001394752.1;Parent=rna-NM_001407823.1;Dbxref=GeneID:53376,GenBank:NP_001394752.1,MGI:MGI:1858178;Name=NP_001394752.1;Note=isoform 4 is encoded by transcript variant 9;gbkey=CDS;gene=Usp2;product=ubiquitin carboxyl-terminal hydrolase 2 isoform 4;protein_id=NP_001394752.1;extra_copy_number=0
CM058249.1	Liftoff	CDS	58520857	58520968	.	+	.	ID=cds-NP_001394752.1;Parent=rna-NM_001407823.1;Dbxref=GeneID:53376,GenBank:NP_001394752.1,MGI:MGI:1858178;Name=NP_001394752.1;Note=isoform 4 is encoded by transcript variant 9;gbkey=CDS;gene=Usp2;product=ubiquitin carboxyl-terminal hydrolase 2 isoform 4;protein_id=NP_001394752.1;extra_copy_number=0
CM058249.1	Liftoff	CDS	58521065	58521175	.	+	.	ID=cds-NP_001394752.1;Parent=rna-NM_001407823.1;Dbxref=GeneID:53376,GenBank:NP_001394752.1,MGI:MGI:1858178;Name=NP_001394752.1;Note=isoform 4 is encoded by transcript variant 9;gbkey=CDS;gene=Usp2;product=ubiquitin carboxyl-terminal hydrolase 2 isoform 4;protein_id=NP_001394752.1;extra_copy_number=0
CM058249.1	Liftoff	CDS	58521689	58521753	.	+	.	ID=cds-NP_001394752.1;Parent=rna-NM_001407823.1;Dbxref=GeneID:53376,GenBank:NP_001394752.1,MGI:MGI:1858178;Name=NP_001394752.1;Note=isoform 4 is encoded by transcript variant 9;gbkey=CDS;gene=Usp2;product=ubiquitin carboxyl-terminal hydrolase 2 isoform 4;protein_id=NP_001394752.1;extra_copy_number=0
CM058249.1	Liftoff	CDS	58521938	58522041	.	+	.	ID=cds-NP_001394752.1;Parent=rna-NM_001407823.1;Dbxref=GeneID:53376,GenBank:NP_001394752.1,MGI:MGI:1858178;Name=NP_001394752.1;Note=isoform 4 is encoded by transcript variant 9;gbkey=CDS;gene=Usp2;product=ubiquitin carboxyl-terminal hydrolase 2 isoform 4;protein_id=NP_001394752.1;extra_copy_number=0
CM058249.1	Liftoff	CDS	58522129	58522209	.	+	.	ID=cds-NP_001394752.1;Parent=rna-NM_001407823.1;Dbxref=GeneID:53376,GenBank:NP_001394752.1,MGI:MGI:1858178;Name=NP_001394752.1;Note=isoform 4 is encoded by transcript variant 9;gbkey=CDS;gene=Usp2;product=ubiquitin carboxyl-terminal hydrolase 2 isoform 4;protein_id=NP_001394752.1;extra_copy_number=0
CM058249.1	Liftoff	CDS	58522330	58522408	.	+	.	ID=cds-NP_001394752.1;Parent=rna-NM_001407823.1;Dbxref=GeneID:53376,GenBank:NP_001394752.1,MGI:MGI:1858178;Name=NP_001394752.1;Note=isoform 4 is encoded by transcript variant 9;gbkey=CDS;gene=Usp2;product=ubiquitin carboxyl-terminal hydrolase 2 isoform 4;protein_id=NP_001394752.1;extra_copy_number=0
CM058249.1	Liftoff	CDS	58522555	58522662	.	+	.	ID=cds-NP_001394752.1;Parent=rna-NM_001407823.1;Dbxref=GeneID:53376,GenBank:NP_001394752.1,MGI:MGI:1858178;Name=NP_001394752.1;Note=isoform 4 is encoded by transcript variant 9;gbkey=CDS;gene=Usp2;product=ubiquitin carboxyl-terminal hydrolase 2 isoform 4;protein_id=NP_001394752.1;extra_copy_number=0
CM058249.1	Liftoff	CDS	58522980	58523100	.	+	.	ID=cds-NP_001394752.1;Parent=rna-NM_001407823.1;Dbxref=GeneID:53376,GenBank:NP_001394752.1,MGI:MGI:1858178;Name=NP_001394752.1;Note=isoform 4 is encoded by transcript variant 9;gbkey=CDS;gene=Usp2;product=ubiquitin carboxyl-terminal hydrolase 2 isoform 4;protein_id=NP_001394752.1;extra_copy_number=0
CM058249.1	Liftoff	CDS	58523627	58523714	.	+	.	ID=cds-NP_001394752.1;Parent=rna-NM_001407823.1;Dbxref=GeneID:53376,GenBank:NP_001394752.1,MGI:MGI:1858178;Name=NP_001394752.1;Note=isoform 4 is encoded by transcript variant 9;gbkey=CDS;gene=Usp2;product=ubiquitin carboxyl-terminal hydrolase 2 isoform 4;protein_id=NP_001394752.1;extra_copy_number=0
CM058249.1	Liftoff	mRNA	58514804	58525480	.	+	.	ID=rna-NM_001407824.1;Parent=gene-Usp2;Dbxref=GeneID:53376,GenBank:NM_001407824.1,MGI:MGI:1858178;Name=NM_001407824.1;gbkey=mRNA;gene=Usp2;product=ubiquitin specific peptidase 2%2C transcript variant 10;transcript_id=NM_001407824.1;matches_ref_protein=True;valid_ORF=True;extra_copy_number=0
CM058249.1	Liftoff	exon	58514804	58515188	.	+	.	ID=exon-NM_001407824.1-1;Parent=rna-NM_001407824.1;Dbxref=GeneID:53376,GenBank:NM_001407824.1,MGI:MGI:1858178;gbkey=mRNA;gene=Usp2;product=ubiquitin specific peptidase 2%2C transcript variant 10;transcript_id=NM_001407824.1;extra_copy_number=0
CM058249.1	Liftoff	exon	58517000	58517118	.	+	.	ID=exon-NM_001407824.1-2;Parent=rna-NM_001407824.1;Dbxref=GeneID:53376,GenBank:NM_001407824.1,MGI:MGI:1858178;gbkey=mRNA;gene=Usp2;product=ubiquitin specific peptidase 2%2C transcript variant 10;transcript_id=NM_001407824.1;extra_copy_number=0
CM058249.1	Liftoff	exon	58518985	58519035	.	+	.	ID=exon-NM_001407824.1-3;Parent=rna-NM_001407824.1;Dbxref=GeneID:53376,GenBank:NM_001407824.1,MGI:MGI:1858178;gbkey=mRNA;gene=Usp2;product=ubiquitin specific peptidase 2%2C transcript variant 10;transcript_id=NM_001407824.1;extra_copy_number=0
CM058249.1	Liftoff	exon	58519883	58520006	.	+	.	ID=exon-NM_001407824.1-4;Parent=rna-NM_001407824.1;Dbxref=GeneID:53376,GenBank:NM_001407824.1,MGI:MGI:1858178;gbkey=mRNA;gene=Usp2;product=ubiquitin specific peptidase 2%2C transcript variant 10;transcript_id=NM_001407824.1;extra_copy_number=0
CM058249.1	Liftoff	exon	58520857	58520968	.	+	.	ID=exon-NM_001407824.1-5;Parent=rna-NM_001407824.1;Dbxref=GeneID:53376,GenBank:NM_001407824.1,MGI:MGI:1858178;gbkey=mRNA;gene=Usp2;product=ubiquitin specific peptidase 2%2C transcript variant 10;transcript_id=NM_001407824.1;extra_copy_number=0
CM058249.1	Liftoff	exon	58521065	58521175	.	+	.	ID=exon-NM_001407824.1-6;Parent=rna-NM_001407824.1;Dbxref=GeneID:53376,GenBank:NM_001407824.1,MGI:MGI:1858178;gbkey=mRNA;gene=Usp2;product=ubiquitin specific peptidase 2%2C transcript variant 10;transcript_id=NM_001407824.1;extra_copy_number=0
CM058249.1	Liftoff	exon	58521689	58521753	.	+	.	ID=exon-NM_001407824.1-7;Parent=rna-NM_001407824.1;Dbxref=GeneID:53376,GenBank:NM_001407824.1,MGI:MGI:1858178;gbkey=mRNA;gene=Usp2;product=ubiquitin specific peptidase 2%2C transcript variant 10;transcript_id=NM_001407824.1;extra_copy_number=0
CM058249.1	Liftoff	exon	58521938	58522041	.	+	.	ID=exon-NM_001407824.1-8;Parent=rna-NM_001407824.1;Dbxref=GeneID:53376,GenBank:NM_001407824.1,MGI:MGI:1858178;gbkey=mRNA;gene=Usp2;product=ubiquitin specific peptidase 2%2C transcript variant 10;transcript_id=NM_001407824.1;extra_copy_number=0
CM058249.1	Liftoff	exon	58522129	58522209	.	+	.	ID=exon-NM_001407824.1-9;Parent=rna-NM_001407824.1;Dbxref=GeneID:53376,GenBank:NM_001407824.1,MGI:MGI:1858178;gbkey=mRNA;gene=Usp2;product=ubiquitin specific peptidase 2%2C transcript variant 10;transcript_id=NM_001407824.1;extra_copy_number=0
CM058249.1	Liftoff	exon	58522330	58522408	.	+	.	ID=exon-NM_001407824.1-10;Parent=rna-NM_001407824.1;Dbxref=GeneID:53376,GenBank:NM_001407824.1,MGI:MGI:1858178;gbkey=mRNA;gene=Usp2;product=ubiquitin specific peptidase 2%2C transcript variant 10;transcript_id=NM_001407824.1;extra_copy_number=0
CM058249.1	Liftoff	exon	58522555	58522662	.	+	.	ID=exon-NM_001407824.1-11;Parent=rna-NM_001407824.1;Dbxref=GeneID:53376,GenBank:NM_001407824.1,MGI:MGI:1858178;gbkey=mRNA;gene=Usp2;product=ubiquitin specific peptidase 2%2C transcript variant 10;transcript_id=NM_001407824.1;extra_copy_number=0
CM058249.1	Liftoff	exon	58522980	58523100	.	+	.	ID=exon-NM_001407824.1-12;Parent=rna-NM_001407824.1;Dbxref=GeneID:53376,GenBank:NM_001407824.1,MGI:MGI:1858178;gbkey=mRNA;gene=Usp2;product=ubiquitin specific peptidase 2%2C transcript variant 10;transcript_id=NM_001407824.1;extra_copy_number=0
CM058249.1	Liftoff	exon	58523627	58525480	.	+	.	ID=exon-NM_001407824.1-13;Parent=rna-NM_001407824.1;Dbxref=GeneID:53376,GenBank:NM_001407824.1,MGI:MGI:1858178;gbkey=mRNA;gene=Usp2;product=ubiquitin specific peptidase 2%2C transcript variant 10;transcript_id=NM_001407824.1;extra_copy_number=0
CM058249.1	Liftoff	CDS	58517098	58517118	.	+	.	ID=cds-NP_001394753.1;Parent=rna-NM_001407824.1;Dbxref=GeneID:53376,GenBank:NP_001394753.1,MGI:MGI:1858178;Name=NP_001394753.1;Note=isoform 3 is encoded by transcript variant 10;gbkey=CDS;gene=Usp2;product=ubiquitin carboxyl-terminal hydrolase 2 isoform 3;protein_id=NP_001394753.1;extra_copy_number=0
CM058249.1	Liftoff	CDS	58518985	58519035	.	+	.	ID=cds-NP_001394753.1;Parent=rna-NM_001407824.1;Dbxref=GeneID:53376,GenBank:NP_001394753.1,MGI:MGI:1858178;Name=NP_001394753.1;Note=isoform 3 is encoded by transcript variant 10;gbkey=CDS;gene=Usp2;product=ubiquitin carboxyl-terminal hydrolase 2 isoform 3;protein_id=NP_001394753.1;extra_copy_number=0
CM058249.1	Liftoff	CDS	58519883	58520006	.	+	.	ID=cds-NP_001394753.1;Parent=rna-NM_001407824.1;Dbxref=GeneID:53376,GenBank:NP_001394753.1,MGI:MGI:1858178;Name=NP_001394753.1;Note=isoform 3 is encoded by transcript variant 10;gbkey=CDS;gene=Usp2;product=ubiquitin carboxyl-terminal hydrolase 2 isoform 3;protein_id=NP_001394753.1;extra_copy_number=0
CM058249.1	Liftoff	CDS	58520857	58520968	.	+	.	ID=cds-NP_001394753.1;Parent=rna-NM_001407824.1;Dbxref=GeneID:53376,GenBank:NP_001394753.1,MGI:MGI:1858178;Name=NP_001394753.1;Note=isoform 3 is encoded by transcript variant 10;gbkey=CDS;gene=Usp2;product=ubiquitin carboxyl-terminal hydrolase 2 isoform 3;protein_id=NP_001394753.1;extra_copy_number=0
CM058249.1	Liftoff	CDS	58521065	58521175	.	+	.	ID=cds-NP_001394753.1;Parent=rna-NM_001407824.1;Dbxref=GeneID:53376,GenBank:NP_001394753.1,MGI:MGI:1858178;Name=NP_001394753.1;Note=isoform 3 is encoded by transcript variant 10;gbkey=CDS;gene=Usp2;product=ubiquitin carboxyl-terminal hydrolase 2 isoform 3;protein_id=NP_001394753.1;extra_copy_number=0
CM058249.1	Liftoff	CDS	58521689	58521753	.	+	.	ID=cds-NP_001394753.1;Parent=rna-NM_001407824.1;Dbxref=GeneID:53376,GenBank:NP_001394753.1,MGI:MGI:1858178;Name=NP_001394753.1;Note=isoform 3 is encoded by transcript variant 10;gbkey=CDS;gene=Usp2;product=ubiquitin carboxyl-terminal hydrolase 2 isoform 3;protein_id=NP_001394753.1;extra_copy_number=0
CM058249.1	Liftoff	CDS	58521938	58522041	.	+	.	ID=cds-NP_001394753.1;Parent=rna-NM_001407824.1;Dbxref=GeneID:53376,GenBank:NP_001394753.1,MGI:MGI:1858178;Name=NP_001394753.1;Note=isoform 3 is encoded by transcript variant 10;gbkey=CDS;gene=Usp2;product=ubiquitin carboxyl-terminal hydrolase 2 isoform 3;protein_id=NP_001394753.1;extra_copy_number=0
CM058249.1	Liftoff	CDS	58522129	58522209	.	+	.	ID=cds-NP_001394753.1;Parent=rna-NM_001407824.1;Dbxref=GeneID:53376,GenBank:NP_001394753.1,MGI:MGI:1858178;Name=NP_001394753.1;Note=isoform 3 is encoded by transcript variant 10;gbkey=CDS;gene=Usp2;product=ubiquitin carboxyl-terminal hydrolase 2 isoform 3;protein_id=NP_001394753.1;extra_copy_number=0
CM058249.1	Liftoff	CDS	58522330	58522408	.	+	.	ID=cds-NP_001394753.1;Parent=rna-NM_001407824.1;Dbxref=GeneID:53376,GenBank:NP_001394753.1,MGI:MGI:1858178;Name=NP_001394753.1;Note=isoform 3 is encoded by transcript variant 10;gbkey=CDS;gene=Usp2;product=ubiquitin carboxyl-terminal hydrolase 2 isoform 3;protein_id=NP_001394753.1;extra_copy_number=0
CM058249.1	Liftoff	CDS	58522555	58522662	.	+	.	ID=cds-NP_001394753.1;Parent=rna-NM_001407824.1;Dbxref=GeneID:53376,GenBank:NP_001394753.1,MGI:MGI:1858178;Name=NP_001394753.1;Note=isoform 3 is encoded by transcript variant 10;gbkey=CDS;gene=Usp2;product=ubiquitin carboxyl-terminal hydrolase 2 isoform 3;protein_id=NP_001394753.1;extra_copy_number=0
CM058249.1	Liftoff	CDS	58522980	58523100	.	+	.	ID=cds-NP_001394753.1;Parent=rna-NM_001407824.1;Dbxref=GeneID:53376,GenBank:NP_001394753.1,MGI:MGI:1858178;Name=NP_001394753.1;Note=isoform 3 is encoded by transcript variant 10;gbkey=CDS;gene=Usp2;product=ubiquitin carboxyl-terminal hydrolase 2 isoform 3;protein_id=NP_001394753.1;extra_copy_number=0
CM058249.1	Liftoff	CDS	58523627	58523714	.	+	.	ID=cds-NP_001394753.1;Parent=rna-NM_001407824.1;Dbxref=GeneID:53376,GenBank:NP_001394753.1,MGI:MGI:1858178;Name=NP_001394753.1;Note=isoform 3 is encoded by transcript variant 10;gbkey=CDS;gene=Usp2;product=ubiquitin carboxyl-terminal hydrolase 2 isoform 3;protein_id=NP_001394753.1;extra_copy_number=0
CM058249.1	Liftoff	mRNA	58516067	58525480	.	+	.	ID=rna-NM_001407825.1;Parent=gene-Usp2;Dbxref=GeneID:53376,GenBank:NM_001407825.1,MGI:MGI:1858178;Name=NM_001407825.1;gbkey=mRNA;gene=Usp2;product=ubiquitin specific peptidase 2%2C transcript variant 11;transcript_id=NM_001407825.1;matches_ref_protein=True;valid_ORF=True;extra_copy_number=0
CM058249.1	Liftoff	exon	58516067	58516136	.	+	.	ID=exon-NM_001407825.1-1;Parent=rna-NM_001407825.1;Dbxref=GeneID:53376,GenBank:NM_001407825.1,MGI:MGI:1858178;gbkey=mRNA;gene=Usp2;product=ubiquitin specific peptidase 2%2C transcript variant 11;transcript_id=NM_001407825.1;extra_copy_number=0
CM058249.1	Liftoff	exon	58517000	58517118	.	+	.	ID=exon-NM_001407825.1-2;Parent=rna-NM_001407825.1;Dbxref=GeneID:53376,GenBank:NM_001407825.1,MGI:MGI:1858178;gbkey=mRNA;gene=Usp2;product=ubiquitin specific peptidase 2%2C transcript variant 11;transcript_id=NM_001407825.1;extra_copy_number=0
CM058249.1	Liftoff	exon	58518985	58519035	.	+	.	ID=exon-NM_001407825.1-3;Parent=rna-NM_001407825.1;Dbxref=GeneID:53376,GenBank:NM_001407825.1,MGI:MGI:1858178;gbkey=mRNA;gene=Usp2;product=ubiquitin specific peptidase 2%2C transcript variant 11;transcript_id=NM_001407825.1;extra_copy_number=0
CM058249.1	Liftoff	exon	58519883	58520006	.	+	.	ID=exon-NM_001407825.1-4;Parent=rna-NM_001407825.1;Dbxref=GeneID:53376,GenBank:NM_001407825.1,MGI:MGI:1858178;gbkey=mRNA;gene=Usp2;product=ubiquitin specific peptidase 2%2C transcript variant 11;transcript_id=NM_001407825.1;extra_copy_number=0
CM058249.1	Liftoff	exon	58520857	58520968	.	+	.	ID=exon-NM_001407825.1-5;Parent=rna-NM_001407825.1;Dbxref=GeneID:53376,GenBank:NM_001407825.1,MGI:MGI:1858178;gbkey=mRNA;gene=Usp2;product=ubiquitin specific peptidase 2%2C transcript variant 11;transcript_id=NM_001407825.1;extra_copy_number=0
CM058249.1	Liftoff	exon	58521065	58521175	.	+	.	ID=exon-NM_001407825.1-6;Parent=rna-NM_001407825.1;Dbxref=GeneID:53376,GenBank:NM_001407825.1,MGI:MGI:1858178;gbkey=mRNA;gene=Usp2;product=ubiquitin specific peptidase 2%2C transcript variant 11;transcript_id=NM_001407825.1;extra_copy_number=0
CM058249.1	Liftoff	exon	58521689	58521753	.	+	.	ID=exon-NM_001407825.1-7;Parent=rna-NM_001407825.1;Dbxref=GeneID:53376,GenBank:NM_001407825.1,MGI:MGI:1858178;gbkey=mRNA;gene=Usp2;product=ubiquitin specific peptidase 2%2C transcript variant 11;transcript_id=NM_001407825.1;extra_copy_number=0
CM058249.1	Liftoff	exon	58521938	58522041	.	+	.	ID=exon-NM_001407825.1-8;Parent=rna-NM_001407825.1;Dbxref=GeneID:53376,GenBank:NM_001407825.1,MGI:MGI:1858178;gbkey=mRNA;gene=Usp2;product=ubiquitin specific peptidase 2%2C transcript variant 11;transcript_id=NM_001407825.1;extra_copy_number=0
CM058249.1	Liftoff	exon	58522129	58522209	.	+	.	ID=exon-NM_001407825.1-9;Parent=rna-NM_001407825.1;Dbxref=GeneID:53376,GenBank:NM_001407825.1,MGI:MGI:1858178;gbkey=mRNA;gene=Usp2;product=ubiquitin specific peptidase 2%2C transcript variant 11;transcript_id=NM_001407825.1;extra_copy_number=0
CM058249.1	Liftoff	exon	58522330	58522408	.	+	.	ID=exon-NM_001407825.1-10;Parent=rna-NM_001407825.1;Dbxref=GeneID:53376,GenBank:NM_001407825.1,MGI:MGI:1858178;gbkey=mRNA;gene=Usp2;product=ubiquitin specific peptidase 2%2C transcript variant 11;transcript_id=NM_001407825.1;extra_copy_number=0
CM058249.1	Liftoff	exon	58522555	58522662	.	+	.	ID=exon-NM_001407825.1-11;Parent=rna-NM_001407825.1;Dbxref=GeneID:53376,GenBank:NM_001407825.1,MGI:MGI:1858178;gbkey=mRNA;gene=Usp2;product=ubiquitin specific peptidase 2%2C transcript variant 11;transcript_id=NM_001407825.1;extra_copy_number=0
CM058249.1	Liftoff	exon	58522980	58523100	.	+	.	ID=exon-NM_001407825.1-12;Parent=rna-NM_001407825.1;Dbxref=GeneID:53376,GenBank:NM_001407825.1,MGI:MGI:1858178;gbkey=mRNA;gene=Usp2;product=ubiquitin specific peptidase 2%2C transcript variant 11;transcript_id=NM_001407825.1;extra_copy_number=0
CM058249.1	Liftoff	exon	58523627	58525480	.	+	.	ID=exon-NM_001407825.1-13;Parent=rna-NM_001407825.1;Dbxref=GeneID:53376,GenBank:NM_001407825.1,MGI:MGI:1858178;gbkey=mRNA;gene=Usp2;product=ubiquitin specific peptidase 2%2C transcript variant 11;transcript_id=NM_001407825.1;extra_copy_number=0
CM058249.1	Liftoff	CDS	58517098	58517118	.	+	.	ID=cds-NP_001394754.1;Parent=rna-NM_001407825.1;Dbxref=GeneID:53376,GenBank:NP_001394754.1,MGI:MGI:1858178;Name=NP_001394754.1;Note=isoform 3 is encoded by transcript variant 11;gbkey=CDS;gene=Usp2;product=ubiquitin carboxyl-terminal hydrolase 2 isoform 3;protein_id=NP_001394754.1;extra_copy_number=0
CM058249.1	Liftoff	CDS	58518985	58519035	.	+	.	ID=cds-NP_001394754.1;Parent=rna-NM_001407825.1;Dbxref=GeneID:53376,GenBank:NP_001394754.1,MGI:MGI:1858178;Name=NP_001394754.1;Note=isoform 3 is encoded by transcript variant 11;gbkey=CDS;gene=Usp2;product=ubiquitin carboxyl-terminal hydrolase 2 isoform 3;protein_id=NP_001394754.1;extra_copy_number=0
CM058249.1	Liftoff	CDS	58519883	58520006	.	+	.	ID=cds-NP_001394754.1;Parent=rna-NM_001407825.1;Dbxref=GeneID:53376,GenBank:NP_001394754.1,MGI:MGI:1858178;Name=NP_001394754.1;Note=isoform 3 is encoded by transcript variant 11;gbkey=CDS;gene=Usp2;product=ubiquitin carboxyl-terminal hydrolase 2 isoform 3;protein_id=NP_001394754.1;extra_copy_number=0
CM058249.1	Liftoff	CDS	58520857	58520968	.	+	.	ID=cds-NP_001394754.1;Parent=rna-NM_001407825.1;Dbxref=GeneID:53376,GenBank:NP_001394754.1,MGI:MGI:1858178;Name=NP_001394754.1;Note=isoform 3 is encoded by transcript variant 11;gbkey=CDS;gene=Usp2;product=ubiquitin carboxyl-terminal hydrolase 2 isoform 3;protein_id=NP_001394754.1;extra_copy_number=0
CM058249.1	Liftoff	CDS	58521065	58521175	.	+	.	ID=cds-NP_001394754.1;Parent=rna-NM_001407825.1;Dbxref=GeneID:53376,GenBank:NP_001394754.1,MGI:MGI:1858178;Name=NP_001394754.1;Note=isoform 3 is encoded by transcript variant 11;gbkey=CDS;gene=Usp2;product=ubiquitin carboxyl-terminal hydrolase 2 isoform 3;protein_id=NP_001394754.1;extra_copy_number=0
CM058249.1	Liftoff	CDS	58521689	58521753	.	+	.	ID=cds-NP_001394754.1;Parent=rna-NM_001407825.1;Dbxref=GeneID:53376,GenBank:NP_001394754.1,MGI:MGI:1858178;Name=NP_001394754.1;Note=isoform 3 is encoded by transcript variant 11;gbkey=CDS;gene=Usp2;product=ubiquitin carboxyl-terminal hydrolase 2 isoform 3;protein_id=NP_001394754.1;extra_copy_number=0
CM058249.1	Liftoff	CDS	58521938	58522041	.	+	.	ID=cds-NP_001394754.1;Parent=rna-NM_001407825.1;Dbxref=GeneID:53376,GenBank:NP_001394754.1,MGI:MGI:1858178;Name=NP_001394754.1;Note=isoform 3 is encoded by transcript variant 11;gbkey=CDS;gene=Usp2;product=ubiquitin carboxyl-terminal hydrolase 2 isoform 3;protein_id=NP_001394754.1;extra_copy_number=0
CM058249.1	Liftoff	CDS	58522129	58522209	.	+	.	ID=cds-NP_001394754.1;Parent=rna-NM_001407825.1;Dbxref=GeneID:53376,GenBank:NP_001394754.1,MGI:MGI:1858178;Name=NP_001394754.1;Note=isoform 3 is encoded by transcript variant 11;gbkey=CDS;gene=Usp2;product=ubiquitin carboxyl-terminal hydrolase 2 isoform 3;protein_id=NP_001394754.1;extra_copy_number=0
CM058249.1	Liftoff	CDS	58522330	58522408	.	+	.	ID=cds-NP_001394754.1;Parent=rna-NM_001407825.1;Dbxref=GeneID:53376,GenBank:NP_001394754.1,MGI:MGI:1858178;Name=NP_001394754.1;Note=isoform 3 is encoded by transcript variant 11;gbkey=CDS;gene=Usp2;product=ubiquitin carboxyl-terminal hydrolase 2 isoform 3;protein_id=NP_001394754.1;extra_copy_number=0
CM058249.1	Liftoff	CDS	58522555	58522662	.	+	.	ID=cds-NP_001394754.1;Parent=rna-NM_001407825.1;Dbxref=GeneID:53376,GenBank:NP_001394754.1,MGI:MGI:1858178;Name=NP_001394754.1;Note=isoform 3 is encoded by transcript variant 11;gbkey=CDS;gene=Usp2;product=ubiquitin carboxyl-terminal hydrolase 2 isoform 3;protein_id=NP_001394754.1;extra_copy_number=0
CM058249.1	Liftoff	CDS	58522980	58523100	.	+	.	ID=cds-NP_001394754.1;Parent=rna-NM_001407825.1;Dbxref=GeneID:53376,GenBank:NP_001394754.1,MGI:MGI:1858178;Name=NP_001394754.1;Note=isoform 3 is encoded by transcript variant 11;gbkey=CDS;gene=Usp2;product=ubiquitin carboxyl-terminal hydrolase 2 isoform 3;protein_id=NP_001394754.1;extra_copy_number=0
CM058249.1	Liftoff	CDS	58523627	58523714	.	+	.	ID=cds-NP_001394754.1;Parent=rna-NM_001407825.1;Dbxref=GeneID:53376,GenBank:NP_001394754.1,MGI:MGI:1858178;Name=NP_001394754.1;Note=isoform 3 is encoded by transcript variant 11;gbkey=CDS;gene=Usp2;product=ubiquitin carboxyl-terminal hydrolase 2 isoform 3;protein_id=NP_001394754.1;extra_copy_number=0
CM058249.1	Liftoff	mRNA	58516067	58525480	.	+	.	ID=rna-NM_001407826.1;Parent=gene-Usp2;Dbxref=GeneID:53376,GenBank:NM_001407826.1,MGI:MGI:1858178;Name=NM_001407826.1;gbkey=mRNA;gene=Usp2;product=ubiquitin specific peptidase 2%2C transcript variant 12;transcript_id=NM_001407826.1;matches_ref_protein=True;valid_ORF=True;extra_copy_number=0
CM058249.1	Liftoff	exon	58516067	58516201	.	+	.	ID=exon-NM_001407826.1-1;Parent=rna-NM_001407826.1;Dbxref=GeneID:53376,GenBank:NM_001407826.1,MGI:MGI:1858178;gbkey=mRNA;gene=Usp2;product=ubiquitin specific peptidase 2%2C transcript variant 12;transcript_id=NM_001407826.1;extra_copy_number=0
CM058249.1	Liftoff	exon	58517000	58517118	.	+	.	ID=exon-NM_001407826.1-2;Parent=rna-NM_001407826.1;Dbxref=GeneID:53376,GenBank:NM_001407826.1,MGI:MGI:1858178;gbkey=mRNA;gene=Usp2;product=ubiquitin specific peptidase 2%2C transcript variant 12;transcript_id=NM_001407826.1;extra_copy_number=0
CM058249.1	Liftoff	exon	58518985	58519035	.	+	.	ID=exon-NM_001407826.1-3;Parent=rna-NM_001407826.1;Dbxref=GeneID:53376,GenBank:NM_001407826.1,MGI:MGI:1858178;gbkey=mRNA;gene=Usp2;product=ubiquitin specific peptidase 2%2C transcript variant 12;transcript_id=NM_001407826.1;extra_copy_number=0
CM058249.1	Liftoff	exon	58519883	58520006	.	+	.	ID=exon-NM_001407826.1-4;Parent=rna-NM_001407826.1;Dbxref=GeneID:53376,GenBank:NM_001407826.1,MGI:MGI:1858178;gbkey=mRNA;gene=Usp2;product=ubiquitin specific peptidase 2%2C transcript variant 12;transcript_id=NM_001407826.1;extra_copy_number=0
CM058249.1	Liftoff	exon	58520857	58520968	.	+	.	ID=exon-NM_001407826.1-5;Parent=rna-NM_001407826.1;Dbxref=GeneID:53376,GenBank:NM_001407826.1,MGI:MGI:1858178;gbkey=mRNA;gene=Usp2;product=ubiquitin specific peptidase 2%2C transcript variant 12;transcript_id=NM_001407826.1;extra_copy_number=0
CM058249.1	Liftoff	exon	58521065	58521175	.	+	.	ID=exon-NM_001407826.1-6;Parent=rna-NM_001407826.1;Dbxref=GeneID:53376,GenBank:NM_001407826.1,MGI:MGI:1858178;gbkey=mRNA;gene=Usp2;product=ubiquitin specific peptidase 2%2C transcript variant 12;transcript_id=NM_001407826.1;extra_copy_number=0
CM058249.1	Liftoff	exon	58521689	58521753	.	+	.	ID=exon-NM_001407826.1-7;Parent=rna-NM_001407826.1;Dbxref=GeneID:53376,GenBank:NM_001407826.1,MGI:MGI:1858178;gbkey=mRNA;gene=Usp2;product=ubiquitin specific peptidase 2%2C transcript variant 12;transcript_id=NM_001407826.1;extra_copy_number=0
CM058249.1	Liftoff	exon	58521938	58522041	.	+	.	ID=exon-NM_001407826.1-8;Parent=rna-NM_001407826.1;Dbxref=GeneID:53376,GenBank:NM_001407826.1,MGI:MGI:1858178;gbkey=mRNA;gene=Usp2;product=ubiquitin specific peptidase 2%2C transcript variant 12;transcript_id=NM_001407826.1;extra_copy_number=0
CM058249.1	Liftoff	exon	58522129	58522209	.	+	.	ID=exon-NM_001407826.1-9;Parent=rna-NM_001407826.1;Dbxref=GeneID:53376,GenBank:NM_001407826.1,MGI:MGI:1858178;gbkey=mRNA;gene=Usp2;product=ubiquitin specific peptidase 2%2C transcript variant 12;transcript_id=NM_001407826.1;extra_copy_number=0
CM058249.1	Liftoff	exon	58522330	58522408	.	+	.	ID=exon-NM_001407826.1-10;Parent=rna-NM_001407826.1;Dbxref=GeneID:53376,GenBank:NM_001407826.1,MGI:MGI:1858178;gbkey=mRNA;gene=Usp2;product=ubiquitin specific peptidase 2%2C transcript variant 12;transcript_id=NM_001407826.1;extra_copy_number=0
CM058249.1	Liftoff	exon	58522555	58522662	.	+	.	ID=exon-NM_001407826.1-11;Parent=rna-NM_001407826.1;Dbxref=GeneID:53376,GenBank:NM_001407826.1,MGI:MGI:1858178;gbkey=mRNA;gene=Usp2;product=ubiquitin specific peptidase 2%2C transcript variant 12;transcript_id=NM_001407826.1;extra_copy_number=0
CM058249.1	Liftoff	exon	58522980	58523100	.	+	.	ID=exon-NM_001407826.1-12;Parent=rna-NM_001407826.1;Dbxref=GeneID:53376,GenBank:NM_001407826.1,MGI:MGI:1858178;gbkey=mRNA;gene=Usp2;product=ubiquitin specific peptidase 2%2C transcript variant 12;transcript_id=NM_001407826.1;extra_copy_number=0
CM058249.1	Liftoff	exon	58523627	58525480	.	+	.	ID=exon-NM_001407826.1-13;Parent=rna-NM_001407826.1;Dbxref=GeneID:53376,GenBank:NM_001407826.1,MGI:MGI:1858178;gbkey=mRNA;gene=Usp2;product=ubiquitin specific peptidase 2%2C transcript variant 12;transcript_id=NM_001407826.1;extra_copy_number=0
CM058249.1	Liftoff	CDS	58517098	58517118	.	+	.	ID=cds-NP_001394755.1;Parent=rna-NM_001407826.1;Dbxref=GeneID:53376,GenBank:NP_001394755.1,MGI:MGI:1858178;Name=NP_001394755.1;Note=isoform 3 is encoded by transcript variant 12;gbkey=CDS;gene=Usp2;product=ubiquitin carboxyl-terminal hydrolase 2 isoform 3;protein_id=NP_001394755.1;extra_copy_number=0
CM058249.1	Liftoff	CDS	58518985	58519035	.	+	.	ID=cds-NP_001394755.1;Parent=rna-NM_001407826.1;Dbxref=GeneID:53376,GenBank:NP_001394755.1,MGI:MGI:1858178;Name=NP_001394755.1;Note=isoform 3 is encoded by transcript variant 12;gbkey=CDS;gene=Usp2;product=ubiquitin carboxyl-terminal hydrolase 2 isoform 3;protein_id=NP_001394755.1;extra_copy_number=0
CM058249.1	Liftoff	CDS	58519883	58520006	.	+	.	ID=cds-NP_001394755.1;Parent=rna-NM_001407826.1;Dbxref=GeneID:53376,GenBank:NP_001394755.1,MGI:MGI:1858178;Name=NP_001394755.1;Note=isoform 3 is encoded by transcript variant 12;gbkey=CDS;gene=Usp2;product=ubiquitin carboxyl-terminal hydrolase 2 isoform 3;protein_id=NP_001394755.1;extra_copy_number=0
CM058249.1	Liftoff	CDS	58520857	58520968	.	+	.	ID=cds-NP_001394755.1;Parent=rna-NM_001407826.1;Dbxref=GeneID:53376,GenBank:NP_001394755.1,MGI:MGI:1858178;Name=NP_001394755.1;Note=isoform 3 is encoded by transcript variant 12;gbkey=CDS;gene=Usp2;product=ubiquitin carboxyl-terminal hydrolase 2 isoform 3;protein_id=NP_001394755.1;extra_copy_number=0
CM058249.1	Liftoff	CDS	58521065	58521175	.	+	.	ID=cds-NP_001394755.1;Parent=rna-NM_001407826.1;Dbxref=GeneID:53376,GenBank:NP_001394755.1,MGI:MGI:1858178;Name=NP_001394755.1;Note=isoform 3 is encoded by transcript variant 12;gbkey=CDS;gene=Usp2;product=ubiquitin carboxyl-terminal hydrolase 2 isoform 3;protein_id=NP_001394755.1;extra_copy_number=0
CM058249.1	Liftoff	CDS	58521689	58521753	.	+	.	ID=cds-NP_001394755.1;Parent=rna-NM_001407826.1;Dbxref=GeneID:53376,GenBank:NP_001394755.1,MGI:MGI:1858178;Name=NP_001394755.1;Note=isoform 3 is encoded by transcript variant 12;gbkey=CDS;gene=Usp2;product=ubiquitin carboxyl-terminal hydrolase 2 isoform 3;protein_id=NP_001394755.1;extra_copy_number=0
CM058249.1	Liftoff	CDS	58521938	58522041	.	+	.	ID=cds-NP_001394755.1;Parent=rna-NM_001407826.1;Dbxref=GeneID:53376,GenBank:NP_001394755.1,MGI:MGI:1858178;Name=NP_001394755.1;Note=isoform 3 is encoded by transcript variant 12;gbkey=CDS;gene=Usp2;product=ubiquitin carboxyl-terminal hydrolase 2 isoform 3;protein_id=NP_001394755.1;extra_copy_number=0
CM058249.1	Liftoff	CDS	58522129	58522209	.	+	.	ID=cds-NP_001394755.1;Parent=rna-NM_001407826.1;Dbxref=GeneID:53376,GenBank:NP_001394755.1,MGI:MGI:1858178;Name=NP_001394755.1;Note=isoform 3 is encoded by transcript variant 12;gbkey=CDS;gene=Usp2;product=ubiquitin carboxyl-terminal hydrolase 2 isoform 3;protein_id=NP_001394755.1;extra_copy_number=0
CM058249.1	Liftoff	CDS	58522330	58522408	.	+	.	ID=cds-NP_001394755.1;Parent=rna-NM_001407826.1;Dbxref=GeneID:53376,GenBank:NP_001394755.1,MGI:MGI:1858178;Name=NP_001394755.1;Note=isoform 3 is encoded by transcript variant 12;gbkey=CDS;gene=Usp2;product=ubiquitin carboxyl-terminal hydrolase 2 isoform 3;protein_id=NP_001394755.1;extra_copy_number=0
CM058249.1	Liftoff	CDS	58522555	58522662	.	+	.	ID=cds-NP_001394755.1;Parent=rna-NM_001407826.1;Dbxref=GeneID:53376,GenBank:NP_001394755.1,MGI:MGI:1858178;Name=NP_001394755.1;Note=isoform 3 is encoded by transcript variant 12;gbkey=CDS;gene=Usp2;product=ubiquitin carboxyl-terminal hydrolase 2 isoform 3;protein_id=NP_001394755.1;extra_copy_number=0
CM058249.1	Liftoff	CDS	58522980	58523100	.	+	.	ID=cds-NP_001394755.1;Parent=rna-NM_001407826.1;Dbxref=GeneID:53376,GenBank:NP_001394755.1,MGI:MGI:1858178;Name=NP_001394755.1;Note=isoform 3 is encoded by transcript variant 12;gbkey=CDS;gene=Usp2;product=ubiquitin carboxyl-terminal hydrolase 2 isoform 3;protein_id=NP_001394755.1;extra_copy_number=0
CM058249.1	Liftoff	CDS	58523627	58523714	.	+	.	ID=cds-NP_001394755.1;Parent=rna-NM_001407826.1;Dbxref=GeneID:53376,GenBank:NP_001394755.1,MGI:MGI:1858178;Name=NP_001394755.1;Note=isoform 3 is encoded by transcript variant 12;gbkey=CDS;gene=Usp2;product=ubiquitin carboxyl-terminal hydrolase 2 isoform 3;protein_id=NP_001394755.1;extra_copy_number=0
CM058249.1	Liftoff	mRNA	58516067	58525480	.	+	.	ID=rna-NM_001407827.1;Parent=gene-Usp2;Dbxref=GeneID:53376,GenBank:NM_001407827.1,MGI:MGI:1858178;Name=NM_001407827.1;gbkey=mRNA;gene=Usp2;product=ubiquitin specific peptidase 2%2C transcript variant 13;transcript_id=NM_001407827.1;matches_ref_protein=True;valid_ORF=True;extra_copy_number=0
CM058249.1	Liftoff	exon	58516067	58516286	.	+	.	ID=exon-NM_001407827.1-1;Parent=rna-NM_001407827.1;Dbxref=GeneID:53376,GenBank:NM_001407827.1,MGI:MGI:1858178;gbkey=mRNA;gene=Usp2;product=ubiquitin specific peptidase 2%2C transcript variant 13;transcript_id=NM_001407827.1;extra_copy_number=0
CM058249.1	Liftoff	exon	58517000	58517118	.	+	.	ID=exon-NM_001407827.1-2;Parent=rna-NM_001407827.1;Dbxref=GeneID:53376,GenBank:NM_001407827.1,MGI:MGI:1858178;gbkey=mRNA;gene=Usp2;product=ubiquitin specific peptidase 2%2C transcript variant 13;transcript_id=NM_001407827.1;extra_copy_number=0
CM058249.1	Liftoff	exon	58518985	58519035	.	+	.	ID=exon-NM_001407827.1-3;Parent=rna-NM_001407827.1;Dbxref=GeneID:53376,GenBank:NM_001407827.1,MGI:MGI:1858178;gbkey=mRNA;gene=Usp2;product=ubiquitin specific peptidase 2%2C transcript variant 13;transcript_id=NM_001407827.1;extra_copy_number=0
CM058249.1	Liftoff	exon	58519883	58520006	.	+	.	ID=exon-NM_001407827.1-4;Parent=rna-NM_001407827.1;Dbxref=GeneID:53376,GenBank:NM_001407827.1,MGI:MGI:1858178;gbkey=mRNA;gene=Usp2;product=ubiquitin specific peptidase 2%2C transcript variant 13;transcript_id=NM_001407827.1;extra_copy_number=0
CM058249.1	Liftoff	exon	58520857	58520968	.	+	.	ID=exon-NM_001407827.1-5;Parent=rna-NM_001407827.1;Dbxref=GeneID:53376,GenBank:NM_001407827.1,MGI:MGI:1858178;gbkey=mRNA;gene=Usp2;product=ubiquitin specific peptidase 2%2C transcript variant 13;transcript_id=NM_001407827.1;extra_copy_number=0
CM058249.1	Liftoff	exon	58521065	58521175	.	+	.	ID=exon-NM_001407827.1-6;Parent=rna-NM_001407827.1;Dbxref=GeneID:53376,GenBank:NM_001407827.1,MGI:MGI:1858178;gbkey=mRNA;gene=Usp2;product=ubiquitin specific peptidase 2%2C transcript variant 13;transcript_id=NM_001407827.1;extra_copy_number=0
CM058249.1	Liftoff	exon	58521689	58521753	.	+	.	ID=exon-NM_001407827.1-7;Parent=rna-NM_001407827.1;Dbxref=GeneID:53376,GenBank:NM_001407827.1,MGI:MGI:1858178;gbkey=mRNA;gene=Usp2;product=ubiquitin specific peptidase 2%2C transcript variant 13;transcript_id=NM_001407827.1;extra_copy_number=0
CM058249.1	Liftoff	exon	58521938	58522041	.	+	.	ID=exon-NM_001407827.1-8;Parent=rna-NM_001407827.1;Dbxref=GeneID:53376,GenBank:NM_001407827.1,MGI:MGI:1858178;gbkey=mRNA;gene=Usp2;product=ubiquitin specific peptidase 2%2C transcript variant 13;transcript_id=NM_001407827.1;extra_copy_number=0
CM058249.1	Liftoff	exon	58522129	58522209	.	+	.	ID=exon-NM_001407827.1-9;Parent=rna-NM_001407827.1;Dbxref=GeneID:53376,GenBank:NM_001407827.1,MGI:MGI:1858178;gbkey=mRNA;gene=Usp2;product=ubiquitin specific peptidase 2%2C transcript variant 13;transcript_id=NM_001407827.1;extra_copy_number=0
CM058249.1	Liftoff	exon	58522330	58522408	.	+	.	ID=exon-NM_001407827.1-10;Parent=rna-NM_001407827.1;Dbxref=GeneID:53376,GenBank:NM_001407827.1,MGI:MGI:1858178;gbkey=mRNA;gene=Usp2;product=ubiquitin specific peptidase 2%2C transcript variant 13;transcript_id=NM_001407827.1;extra_copy_number=0
CM058249.1	Liftoff	exon	58522555	58522662	.	+	.	ID=exon-NM_001407827.1-11;Parent=rna-NM_001407827.1;Dbxref=GeneID:53376,GenBank:NM_001407827.1,MGI:MGI:1858178;gbkey=mRNA;gene=Usp2;product=ubiquitin specific peptidase 2%2C transcript variant 13;transcript_id=NM_001407827.1;extra_copy_number=0
CM058249.1	Liftoff	exon	58522980	58523100	.	+	.	ID=exon-NM_001407827.1-12;Parent=rna-NM_001407827.1;Dbxref=GeneID:53376,GenBank:NM_001407827.1,MGI:MGI:1858178;gbkey=mRNA;gene=Usp2;product=ubiquitin specific peptidase 2%2C transcript variant 13;transcript_id=NM_001407827.1;extra_copy_number=0
CM058249.1	Liftoff	exon	58523627	58525480	.	+	.	ID=exon-NM_001407827.1-13;Parent=rna-NM_001407827.1;Dbxref=GeneID:53376,GenBank:NM_001407827.1,MGI:MGI:1858178;gbkey=mRNA;gene=Usp2;product=ubiquitin specific peptidase 2%2C transcript variant 13;transcript_id=NM_001407827.1;extra_copy_number=0
CM058249.1	Liftoff	CDS	58517098	58517118	.	+	.	ID=cds-NP_001394756.1;Parent=rna-NM_001407827.1;Dbxref=GeneID:53376,GenBank:NP_001394756.1,MGI:MGI:1858178;Name=NP_001394756.1;Note=isoform 3 is encoded by transcript variant 13;gbkey=CDS;gene=Usp2;product=ubiquitin carboxyl-terminal hydrolase 2 isoform 3;protein_id=NP_001394756.1;extra_copy_number=0
CM058249.1	Liftoff	CDS	58518985	58519035	.	+	.	ID=cds-NP_001394756.1;Parent=rna-NM_001407827.1;Dbxref=GeneID:53376,GenBank:NP_001394756.1,MGI:MGI:1858178;Name=NP_001394756.1;Note=isoform 3 is encoded by transcript variant 13;gbkey=CDS;gene=Usp2;product=ubiquitin carboxyl-terminal hydrolase 2 isoform 3;protein_id=NP_001394756.1;extra_copy_number=0
CM058249.1	Liftoff	CDS	58519883	58520006	.	+	.	ID=cds-NP_001394756.1;Parent=rna-NM_001407827.1;Dbxref=GeneID:53376,GenBank:NP_001394756.1,MGI:MGI:1858178;Name=NP_001394756.1;Note=isoform 3 is encoded by transcript variant 13;gbkey=CDS;gene=Usp2;product=ubiquitin carboxyl-terminal hydrolase 2 isoform 3;protein_id=NP_001394756.1;extra_copy_number=0
CM058249.1	Liftoff	CDS	58520857	58520968	.	+	.	ID=cds-NP_001394756.1;Parent=rna-NM_001407827.1;Dbxref=GeneID:53376,GenBank:NP_001394756.1,MGI:MGI:1858178;Name=NP_001394756.1;Note=isoform 3 is encoded by transcript variant 13;gbkey=CDS;gene=Usp2;product=ubiquitin carboxyl-terminal hydrolase 2 isoform 3;protein_id=NP_001394756.1;extra_copy_number=0
CM058249.1	Liftoff	CDS	58521065	58521175	.	+	.	ID=cds-NP_001394756.1;Parent=rna-NM_001407827.1;Dbxref=GeneID:53376,GenBank:NP_001394756.1,MGI:MGI:1858178;Name=NP_001394756.1;Note=isoform 3 is encoded by transcript variant 13;gbkey=CDS;gene=Usp2;product=ubiquitin carboxyl-terminal hydrolase 2 isoform 3;protein_id=NP_001394756.1;extra_copy_number=0
CM058249.1	Liftoff	CDS	58521689	58521753	.	+	.	ID=cds-NP_001394756.1;Parent=rna-NM_001407827.1;Dbxref=GeneID:53376,GenBank:NP_001394756.1,MGI:MGI:1858178;Name=NP_001394756.1;Note=isoform 3 is encoded by transcript variant 13;gbkey=CDS;gene=Usp2;product=ubiquitin carboxyl-terminal hydrolase 2 isoform 3;protein_id=NP_001394756.1;extra_copy_number=0
CM058249.1	Liftoff	CDS	58521938	58522041	.	+	.	ID=cds-NP_001394756.1;Parent=rna-NM_001407827.1;Dbxref=GeneID:53376,GenBank:NP_001394756.1,MGI:MGI:1858178;Name=NP_001394756.1;Note=isoform 3 is encoded by transcript variant 13;gbkey=CDS;gene=Usp2;product=ubiquitin carboxyl-terminal hydrolase 2 isoform 3;protein_id=NP_001394756.1;extra_copy_number=0
CM058249.1	Liftoff	CDS	58522129	58522209	.	+	.	ID=cds-NP_001394756.1;Parent=rna-NM_001407827.1;Dbxref=GeneID:53376,GenBank:NP_001394756.1,MGI:MGI:1858178;Name=NP_001394756.1;Note=isoform 3 is encoded by transcript variant 13;gbkey=CDS;gene=Usp2;product=ubiquitin carboxyl-terminal hydrolase 2 isoform 3;protein_id=NP_001394756.1;extra_copy_number=0
CM058249.1	Liftoff	CDS	58522330	58522408	.	+	.	ID=cds-NP_001394756.1;Parent=rna-NM_001407827.1;Dbxref=GeneID:53376,GenBank:NP_001394756.1,MGI:MGI:1858178;Name=NP_001394756.1;Note=isoform 3 is encoded by transcript variant 13;gbkey=CDS;gene=Usp2;product=ubiquitin carboxyl-terminal hydrolase 2 isoform 3;protein_id=NP_001394756.1;extra_copy_number=0
CM058249.1	Liftoff	CDS	58522555	58522662	.	+	.	ID=cds-NP_001394756.1;Parent=rna-NM_001407827.1;Dbxref=GeneID:53376,GenBank:NP_001394756.1,MGI:MGI:1858178;Name=NP_001394756.1;Note=isoform 3 is encoded by transcript variant 13;gbkey=CDS;gene=Usp2;product=ubiquitin carboxyl-terminal hydrolase 2 isoform 3;protein_id=NP_001394756.1;extra_copy_number=0
CM058249.1	Liftoff	CDS	58522980	58523100	.	+	.	ID=cds-NP_001394756.1;Parent=rna-NM_001407827.1;Dbxref=GeneID:53376,GenBank:NP_001394756.1,MGI:MGI:1858178;Name=NP_001394756.1;Note=isoform 3 is encoded by transcript variant 13;gbkey=CDS;gene=Usp2;product=ubiquitin carboxyl-terminal hydrolase 2 isoform 3;protein_id=NP_001394756.1;extra_copy_number=0
CM058249.1	Liftoff	CDS	58523627	58523714	.	+	.	ID=cds-NP_001394756.1;Parent=rna-NM_001407827.1;Dbxref=GeneID:53376,GenBank:NP_001394756.1,MGI:MGI:1858178;Name=NP_001394756.1;Note=isoform 3 is encoded by transcript variant 13;gbkey=CDS;gene=Usp2;product=ubiquitin carboxyl-terminal hydrolase 2 isoform 3;protein_id=NP_001394756.1;extra_copy_number=0
CM058249.1	Liftoff	gene	58524490	58528966	.	-	.	ID=gene-Gm38444;Dbxref=GeneID:102632388,MGI:MGI:5621329;Name=Gm38444;description=predicted gene%2C 38444;gbkey=Gene;gene=Gm38444;gene_biotype=lncRNA;coverage=1.0;sequence_ID=1.0;extra_copy_number=0;copy_num_ID=gene-Gm38444_0
CM058249.1	Liftoff	lnc_RNA	58524490	58528966	.	-	.	ID=rna-XR_379336.3;Parent=gene-Gm38444;Dbxref=GeneID:102632388,GenBank:XR_379336.3,MGI:MGI:5621329;Name=XR_379336.3;gbkey=ncRNA;gene=Gm38444;model_evidence=Supporting evidence includes similarity to: 1 EST%2C 7 long SRA reads%2C and 100%25 coverage of the annotated genomic feature by RNAseq alignments%2C including 4 samples with support for all annotated introns;product=predicted gene%2C 38444;transcript_id=XR_379336.3;extra_copy_number=0
CM058249.1	Liftoff	exon	58524490	58526046	.	-	.	ID=exon-XR_379336.3-2;Parent=rna-XR_379336.3;Dbxref=GeneID:102632388,GenBank:XR_379336.3,MGI:MGI:5621329;gbkey=ncRNA;gene=Gm38444;product=predicted gene%2C 38444;transcript_id=XR_379336.3;extra_copy_number=0
CM058249.1	Liftoff	exon	58528254	58528966	.	-	.	ID=exon-XR_379336.3-1;Parent=rna-XR_379336.3;Dbxref=GeneID:102632388,GenBank:XR_379336.3,MGI:MGI:5621329;gbkey=ncRNA;gene=Gm38444;product=predicted gene%2C 38444;transcript_id=XR_379336.3;extra_copy_number=0
CM058249.1	Liftoff	gene	58531629	58539046	.	+	.	ID=gene-C1qtnf5;Dbxref=GeneID:235312,MGI:MGI:2385958;Name=C1qtnf5;description=C1q and tumor necrosis factor related protein 5;exception=dicistronic gene;gbkey=Gene;gene=C1qtnf5;gene_biotype=protein_coding;gene_synonym=Adie,Ctrp5,Mfrp;coverage=1.0;sequence_ID=1.0;valid_ORFs=5;extra_copy_number=0;copy_num_ID=gene-C1qtnf5_0
CM058249.1	Liftoff	mRNA	58531629	58539046	.	+	.	ID=rna-NM_001190313.1;Parent=gene-C1qtnf5;Dbxref=GeneID:235312,GenBank:NM_001190313.1,MGI:MGI:2385958;Name=NM_001190313.1;gbkey=mRNA;gene=C1qtnf5;product=C1q and tumor necrosis factor related protein 5%2C transcript variant 4;transcript_id=NM_001190313.1;matches_ref_protein=True;valid_ORF=True;extra_copy_number=0
CM058249.1	Liftoff	exon	58531629	58531805	.	+	.	ID=exon-NM_001190313.1-1;Parent=rna-NM_001190313.1;Dbxref=GeneID:235312,GenBank:NM_001190313.1,MGI:MGI:2385958;gbkey=mRNA;gene=C1qtnf5;product=C1q and tumor necrosis factor related protein 5%2C transcript variant 4;transcript_id=NM_001190313.1;extra_copy_number=0
CM058249.1	Liftoff	exon	58531893	58531995	.	+	.	ID=exon-NM_001190313.1-2;Parent=rna-NM_001190313.1;Dbxref=GeneID:235312,GenBank:NM_001190313.1,MGI:MGI:2385958;gbkey=mRNA;gene=C1qtnf5;product=C1q and tumor necrosis factor related protein 5%2C transcript variant 4;transcript_id=NM_001190313.1;extra_copy_number=0
CM058249.1	Liftoff	exon	58532110	58532223	.	+	.	ID=exon-NM_001190313.1-3;Parent=rna-NM_001190313.1;Dbxref=GeneID:235312,GenBank:NM_001190313.1,MGI:MGI:2385958;gbkey=mRNA;gene=C1qtnf5;product=C1q and tumor necrosis factor related protein 5%2C transcript variant 4;transcript_id=NM_001190313.1;extra_copy_number=0
CM058249.1	Liftoff	exon	58532325	58532498	.	+	.	ID=exon-NM_001190313.1-4;Parent=rna-NM_001190313.1;Dbxref=GeneID:235312,GenBank:NM_001190313.1,MGI:MGI:2385958;gbkey=mRNA;gene=C1qtnf5;product=C1q and tumor necrosis factor related protein 5%2C transcript variant 4;transcript_id=NM_001190313.1;extra_copy_number=0
CM058249.1	Liftoff	exon	58532641	58532854	.	+	.	ID=exon-NM_001190313.1-5;Parent=rna-NM_001190313.1;Dbxref=GeneID:235312,GenBank:NM_001190313.1,MGI:MGI:2385958;gbkey=mRNA;gene=C1qtnf5;product=C1q and tumor necrosis factor related protein 5%2C transcript variant 4;transcript_id=NM_001190313.1;extra_copy_number=0
CM058249.1	Liftoff	exon	58533076	58533206	.	+	.	ID=exon-NM_001190313.1-6;Parent=rna-NM_001190313.1;Dbxref=GeneID:235312,GenBank:NM_001190313.1,MGI:MGI:2385958;gbkey=mRNA;gene=C1qtnf5;product=C1q and tumor necrosis factor related protein 5%2C transcript variant 4;transcript_id=NM_001190313.1;extra_copy_number=0
CM058249.1	Liftoff	exon	58533317	58533442	.	+	.	ID=exon-NM_001190313.1-7;Parent=rna-NM_001190313.1;Dbxref=GeneID:235312,GenBank:NM_001190313.1,MGI:MGI:2385958;gbkey=mRNA;gene=C1qtnf5;product=C1q and tumor necrosis factor related protein 5%2C transcript variant 4;transcript_id=NM_001190313.1;extra_copy_number=0
CM058249.1	Liftoff	exon	58533553	58533629	.	+	.	ID=exon-NM_001190313.1-8;Parent=rna-NM_001190313.1;Dbxref=GeneID:235312,GenBank:NM_001190313.1,MGI:MGI:2385958;gbkey=mRNA;gene=C1qtnf5;product=C1q and tumor necrosis factor related protein 5%2C transcript variant 4;transcript_id=NM_001190313.1;extra_copy_number=0
CM058249.1	Liftoff	exon	58534440	58534588	.	+	.	ID=exon-NM_001190313.1-9;Parent=rna-NM_001190313.1;Dbxref=GeneID:235312,GenBank:NM_001190313.1,MGI:MGI:2385958;gbkey=mRNA;gene=C1qtnf5;product=C1q and tumor necrosis factor related protein 5%2C transcript variant 4;transcript_id=NM_001190313.1;extra_copy_number=0
CM058249.1	Liftoff	exon	58535011	58535141	.	+	.	ID=exon-NM_001190313.1-10;Parent=rna-NM_001190313.1;Dbxref=GeneID:235312,GenBank:NM_001190313.1,MGI:MGI:2385958;gbkey=mRNA;gene=C1qtnf5;product=C1q and tumor necrosis factor related protein 5%2C transcript variant 4;transcript_id=NM_001190313.1;extra_copy_number=0
CM058249.1	Liftoff	exon	58535264	58535374	.	+	.	ID=exon-NM_001190313.1-11;Parent=rna-NM_001190313.1;Dbxref=GeneID:235312,GenBank:NM_001190313.1,MGI:MGI:2385958;gbkey=mRNA;gene=C1qtnf5;product=C1q and tumor necrosis factor related protein 5%2C transcript variant 4;transcript_id=NM_001190313.1;extra_copy_number=0
CM058249.1	Liftoff	exon	58535891	58536018	.	+	.	ID=exon-NM_001190313.1-12;Parent=rna-NM_001190313.1;Dbxref=GeneID:235312,GenBank:NM_001190313.1,MGI:MGI:2385958;gbkey=mRNA;gene=C1qtnf5;product=C1q and tumor necrosis factor related protein 5%2C transcript variant 4;transcript_id=NM_001190313.1;extra_copy_number=0
CM058249.1	Liftoff	exon	58536102	58537830	.	+	.	ID=exon-NM_001190313.1-13;Parent=rna-NM_001190313.1;Dbxref=GeneID:235312,GenBank:NM_001190313.1,MGI:MGI:2385958;gbkey=mRNA;gene=C1qtnf5;product=C1q and tumor necrosis factor related protein 5%2C transcript variant 4;transcript_id=NM_001190313.1;extra_copy_number=0
CM058249.1	Liftoff	exon	58538154	58539046	.	+	.	ID=exon-NM_001190313.1-14;Parent=rna-NM_001190313.1;Dbxref=GeneID:235312,GenBank:NM_001190313.1,MGI:MGI:2385958;gbkey=mRNA;gene=C1qtnf5;product=C1q and tumor necrosis factor related protein 5%2C transcript variant 4;transcript_id=NM_001190313.1;extra_copy_number=0
CM058249.1	Liftoff	CDS	58537617	58537830	.	+	.	ID=cds-NP_001177242.1;Parent=rna-NM_001190313.1;Dbxref=CCDS:CCDS52777.1,GeneID:235312,GenBank:NP_001177242.1,MGI:MGI:2385958;Name=NP_001177242.1;gbkey=CDS;gene=C1qtnf5;product=complement C1q tumor necrosis factor-related protein 5 precursor;protein_id=NP_001177242.1;extra_copy_number=0
CM058249.1	Liftoff	CDS	58538154	58538671	.	+	.	ID=cds-NP_001177242.1;Parent=rna-NM_001190313.1;Dbxref=CCDS:CCDS52777.1,GeneID:235312,GenBank:NP_001177242.1,MGI:MGI:2385958;Name=NP_001177242.1;gbkey=CDS;gene=C1qtnf5;product=complement C1q tumor necrosis factor-related protein 5 precursor;protein_id=NP_001177242.1;extra_copy_number=0
CM058249.1	Liftoff	mRNA	58531629	58539046	.	+	.	ID=rna-NM_145613.4;Parent=gene-C1qtnf5;Dbxref=GeneID:235312,GenBank:NM_145613.4,MGI:MGI:2385958;Name=NM_145613.4;gbkey=mRNA;gene=C1qtnf5;product=C1q and tumor necrosis factor related protein 5%2C transcript variant 1;tag=RefSeq Select;transcript_id=NM_145613.4;matches_ref_protein=True;valid_ORF=True;extra_copy_number=0
CM058249.1	Liftoff	exon	58531629	58531805	.	+	.	ID=exon-NM_145613.4-1;Parent=rna-NM_145613.4;Dbxref=GeneID:235312,GenBank:NM_145613.4,MGI:MGI:2385958;gbkey=mRNA;gene=C1qtnf5;product=C1q and tumor necrosis factor related protein 5%2C transcript variant 1;tag=RefSeq Select;transcript_id=NM_145613.4;extra_copy_number=0
CM058249.1	Liftoff	exon	58531893	58531995	.	+	.	ID=exon-NM_145613.4-2;Parent=rna-NM_145613.4;Dbxref=GeneID:235312,GenBank:NM_145613.4,MGI:MGI:2385958;gbkey=mRNA;gene=C1qtnf5;product=C1q and tumor necrosis factor related protein 5%2C transcript variant 1;tag=RefSeq Select;transcript_id=NM_145613.4;extra_copy_number=0
CM058249.1	Liftoff	exon	58532110	58532223	.	+	.	ID=exon-NM_145613.4-3;Parent=rna-NM_145613.4;Dbxref=GeneID:235312,GenBank:NM_145613.4,MGI:MGI:2385958;gbkey=mRNA;gene=C1qtnf5;product=C1q and tumor necrosis factor related protein 5%2C transcript variant 1;tag=RefSeq Select;transcript_id=NM_145613.4;extra_copy_number=0
CM058249.1	Liftoff	exon	58532325	58532498	.	+	.	ID=exon-NM_145613.4-4;Parent=rna-NM_145613.4;Dbxref=GeneID:235312,GenBank:NM_145613.4,MGI:MGI:2385958;gbkey=mRNA;gene=C1qtnf5;product=C1q and tumor necrosis factor related protein 5%2C transcript variant 1;tag=RefSeq Select;transcript_id=NM_145613.4;extra_copy_number=0
CM058249.1	Liftoff	exon	58532641	58532854	.	+	.	ID=exon-NM_145613.4-5;Parent=rna-NM_145613.4;Dbxref=GeneID:235312,GenBank:NM_145613.4,MGI:MGI:2385958;gbkey=mRNA;gene=C1qtnf5;product=C1q and tumor necrosis factor related protein 5%2C transcript variant 1;tag=RefSeq Select;transcript_id=NM_145613.4;extra_copy_number=0
CM058249.1	Liftoff	exon	58533076	58533206	.	+	.	ID=exon-NM_145613.4-6;Parent=rna-NM_145613.4;Dbxref=GeneID:235312,GenBank:NM_145613.4,MGI:MGI:2385958;gbkey=mRNA;gene=C1qtnf5;product=C1q and tumor necrosis factor related protein 5%2C transcript variant 1;tag=RefSeq Select;transcript_id=NM_145613.4;extra_copy_number=0
CM058249.1	Liftoff	exon	58533317	58533442	.	+	.	ID=exon-NM_145613.4-7;Parent=rna-NM_145613.4;Dbxref=GeneID:235312,GenBank:NM_145613.4,MGI:MGI:2385958;gbkey=mRNA;gene=C1qtnf5;product=C1q and tumor necrosis factor related protein 5%2C transcript variant 1;tag=RefSeq Select;transcript_id=NM_145613.4;extra_copy_number=0
CM058249.1	Liftoff	exon	58533553	58533629	.	+	.	ID=exon-NM_145613.4-8;Parent=rna-NM_145613.4;Dbxref=GeneID:235312,GenBank:NM_145613.4,MGI:MGI:2385958;gbkey=mRNA;gene=C1qtnf5;product=C1q and tumor necrosis factor related protein 5%2C transcript variant 1;tag=RefSeq Select;transcript_id=NM_145613.4;extra_copy_number=0
CM058249.1	Liftoff	exon	58534440	58534588	.	+	.	ID=exon-NM_145613.4-9;Parent=rna-NM_145613.4;Dbxref=GeneID:235312,GenBank:NM_145613.4,MGI:MGI:2385958;gbkey=mRNA;gene=C1qtnf5;product=C1q and tumor necrosis factor related protein 5%2C transcript variant 1;tag=RefSeq Select;transcript_id=NM_145613.4;extra_copy_number=0
CM058249.1	Liftoff	exon	58535011	58535159	.	+	.	ID=exon-NM_145613.4-10;Parent=rna-NM_145613.4;Dbxref=GeneID:235312,GenBank:NM_145613.4,MGI:MGI:2385958;gbkey=mRNA;gene=C1qtnf5;product=C1q and tumor necrosis factor related protein 5%2C transcript variant 1;tag=RefSeq Select;transcript_id=NM_145613.4;extra_copy_number=0
CM058249.1	Liftoff	exon	58535264	58535374	.	+	.	ID=exon-NM_145613.4-11;Parent=rna-NM_145613.4;Dbxref=GeneID:235312,GenBank:NM_145613.4,MGI:MGI:2385958;gbkey=mRNA;gene=C1qtnf5;product=C1q and tumor necrosis factor related protein 5%2C transcript variant 1;tag=RefSeq Select;transcript_id=NM_145613.4;extra_copy_number=0
CM058249.1	Liftoff	exon	58535891	58536018	.	+	.	ID=exon-NM_145613.4-12;Parent=rna-NM_145613.4;Dbxref=GeneID:235312,GenBank:NM_145613.4,MGI:MGI:2385958;gbkey=mRNA;gene=C1qtnf5;product=C1q and tumor necrosis factor related protein 5%2C transcript variant 1;tag=RefSeq Select;transcript_id=NM_145613.4;extra_copy_number=0
CM058249.1	Liftoff	exon	58536102	58537830	.	+	.	ID=exon-NM_145613.4-13;Parent=rna-NM_145613.4;Dbxref=GeneID:235312,GenBank:NM_145613.4,MGI:MGI:2385958;gbkey=mRNA;gene=C1qtnf5;product=C1q and tumor necrosis factor related protein 5%2C transcript variant 1;tag=RefSeq Select;transcript_id=NM_145613.4;extra_copy_number=0
CM058249.1	Liftoff	exon	58538154	58539046	.	+	.	ID=exon-NM_145613.4-14;Parent=rna-NM_145613.4;Dbxref=GeneID:235312,GenBank:NM_145613.4,MGI:MGI:2385958;gbkey=mRNA;gene=C1qtnf5;product=C1q and tumor necrosis factor related protein 5%2C transcript variant 1;tag=RefSeq Select;transcript_id=NM_145613.4;extra_copy_number=0
CM058249.1	Liftoff	CDS	58537617	58537830	.	+	.	ID=cds-NP_663588.2;Parent=rna-NM_145613.4;Dbxref=CCDS:CCDS52777.1,GeneID:235312,GenBank:NP_663588.2,MGI:MGI:2385958;Name=NP_663588.2;gbkey=CDS;gene=C1qtnf5;product=complement C1q tumor necrosis factor-related protein 5 precursor;protein_id=NP_663588.2;tag=RefSeq Select;extra_copy_number=0
CM058249.1	Liftoff	CDS	58538154	58538671	.	+	.	ID=cds-NP_663588.2;Parent=rna-NM_145613.4;Dbxref=CCDS:CCDS52777.1,GeneID:235312,GenBank:NP_663588.2,MGI:MGI:2385958;Name=NP_663588.2;gbkey=CDS;gene=C1qtnf5;product=complement C1q tumor necrosis factor-related protein 5 precursor;protein_id=NP_663588.2;tag=RefSeq Select;extra_copy_number=0
CM058249.1	Liftoff	mRNA	58537104	58539046	.	+	.	ID=rna-NM_001040631.2;Parent=gene-C1qtnf5;Dbxref=GeneID:235312,GenBank:NM_001040631.2,MGI:MGI:2385958;Name=NM_001040631.2;gbkey=mRNA;gene=C1qtnf5;product=C1q and tumor necrosis factor related protein 5%2C transcript variant 3;transcript_id=NM_001040631.2;matches_ref_protein=True;valid_ORF=True;extra_copy_number=0
CM058249.1	Liftoff	exon	58537104	58537203	.	+	.	ID=exon-NM_001040631.2-1;Parent=rna-NM_001040631.2;Dbxref=GeneID:235312,GenBank:NM_001040631.2,MGI:MGI:2385958;gbkey=mRNA;gene=C1qtnf5;product=C1q and tumor necrosis factor related protein 5%2C transcript variant 3;transcript_id=NM_001040631.2;extra_copy_number=0
CM058249.1	Liftoff	exon	58537565	58537830	.	+	.	ID=exon-NM_001040631.2-2;Parent=rna-NM_001040631.2;Dbxref=GeneID:235312,GenBank:NM_001040631.2,MGI:MGI:2385958;gbkey=mRNA;gene=C1qtnf5;product=C1q and tumor necrosis factor related protein 5%2C transcript variant 3;transcript_id=NM_001040631.2;extra_copy_number=0
CM058249.1	Liftoff	exon	58538154	58539046	.	+	.	ID=exon-NM_001040631.2-3;Parent=rna-NM_001040631.2;Dbxref=GeneID:235312,GenBank:NM_001040631.2,MGI:MGI:2385958;gbkey=mRNA;gene=C1qtnf5;product=C1q and tumor necrosis factor related protein 5%2C transcript variant 3;transcript_id=NM_001040631.2;extra_copy_number=0
CM058249.1	Liftoff	CDS	58537617	58537830	.	+	.	ID=cds-NP_001035721.1;Parent=rna-NM_001040631.2;Dbxref=CCDS:CCDS52777.1,GeneID:235312,GenBank:NP_001035721.1,MGI:MGI:2385958;Name=NP_001035721.1;gbkey=CDS;gene=C1qtnf5;product=complement C1q tumor necrosis factor-related protein 5 precursor;protein_id=NP_001035721.1;extra_copy_number=0
CM058249.1	Liftoff	CDS	58538154	58538671	.	+	.	ID=cds-NP_001035721.1;Parent=rna-NM_001040631.2;Dbxref=CCDS:CCDS52777.1,GeneID:235312,GenBank:NP_001035721.1,MGI:MGI:2385958;Name=NP_001035721.1;gbkey=CDS;gene=C1qtnf5;product=complement C1q tumor necrosis factor-related protein 5 precursor;protein_id=NP_001035721.1;extra_copy_number=0
CM058249.1	Liftoff	mRNA	58537130	58539046	.	+	.	ID=rna-NM_001040632.2;Parent=gene-C1qtnf5;Dbxref=GeneID:235312,GenBank:NM_001040632.2,MGI:MGI:2385958;Name=NM_001040632.2;gbkey=mRNA;gene=C1qtnf5;product=C1q and tumor necrosis factor related protein 5%2C transcript variant 2;transcript_id=NM_001040632.2;matches_ref_protein=True;valid_ORF=True;extra_copy_number=0
CM058249.1	Liftoff	exon	58537130	58537320	.	+	.	ID=exon-NM_001040632.2-1;Parent=rna-NM_001040632.2;Dbxref=GeneID:235312,GenBank:NM_001040632.2,MGI:MGI:2385958;gbkey=mRNA;gene=C1qtnf5;product=C1q and tumor necrosis factor related protein 5%2C transcript variant 2;transcript_id=NM_001040632.2;extra_copy_number=0
CM058249.1	Liftoff	exon	58537565	58537830	.	+	.	ID=exon-NM_001040632.2-2;Parent=rna-NM_001040632.2;Dbxref=GeneID:235312,GenBank:NM_001040632.2,MGI:MGI:2385958;gbkey=mRNA;gene=C1qtnf5;product=C1q and tumor necrosis factor related protein 5%2C transcript variant 2;transcript_id=NM_001040632.2;extra_copy_number=0
CM058249.1	Liftoff	exon	58538154	58539046	.	+	.	ID=exon-NM_001040632.2-3;Parent=rna-NM_001040632.2;Dbxref=GeneID:235312,GenBank:NM_001040632.2,MGI:MGI:2385958;gbkey=mRNA;gene=C1qtnf5;product=C1q and tumor necrosis factor related protein 5%2C transcript variant 2;transcript_id=NM_001040632.2;extra_copy_number=0
CM058249.1	Liftoff	CDS	58537617	58537830	.	+	.	ID=cds-NP_001035722.1;Parent=rna-NM_001040632.2;Dbxref=CCDS:CCDS52777.1,GeneID:235312,GenBank:NP_001035722.1,MGI:MGI:2385958;Name=NP_001035722.1;gbkey=CDS;gene=C1qtnf5;product=complement C1q tumor necrosis factor-related protein 5 precursor;protein_id=NP_001035722.1;extra_copy_number=0
CM058249.1	Liftoff	CDS	58538154	58538671	.	+	.	ID=cds-NP_001035722.1;Parent=rna-NM_001040632.2;Dbxref=CCDS:CCDS52777.1,GeneID:235312,GenBank:NP_001035722.1,MGI:MGI:2385958;Name=NP_001035722.1;gbkey=CDS;gene=C1qtnf5;product=complement C1q tumor necrosis factor-related protein 5 precursor;protein_id=NP_001035722.1;extra_copy_number=0
CM058249.1	Liftoff	mRNA	58537168	58539046	.	+	.	ID=rna-NM_001190319.1;Parent=gene-C1qtnf5;Dbxref=GeneID:235312,GenBank:NM_001190319.1,MGI:MGI:2385958;Name=NM_001190319.1;gbkey=mRNA;gene=C1qtnf5;product=C1q and tumor necrosis factor related protein 5%2C transcript variant 5;transcript_id=NM_001190319.1;matches_ref_protein=True;valid_ORF=True;extra_copy_number=0
CM058249.1	Liftoff	exon	58537168	58537342	.	+	.	ID=exon-NM_001190319.1-1;Parent=rna-NM_001190319.1;Dbxref=GeneID:235312,GenBank:NM_001190319.1,MGI:MGI:2385958;gbkey=mRNA;gene=C1qtnf5;product=C1q and tumor necrosis factor related protein 5%2C transcript variant 5;transcript_id=NM_001190319.1;extra_copy_number=0
CM058249.1	Liftoff	exon	58537565	58537830	.	+	.	ID=exon-NM_001190319.1-2;Parent=rna-NM_001190319.1;Dbxref=GeneID:235312,GenBank:NM_001190319.1,MGI:MGI:2385958;gbkey=mRNA;gene=C1qtnf5;product=C1q and tumor necrosis factor related protein 5%2C transcript variant 5;transcript_id=NM_001190319.1;extra_copy_number=0
CM058249.1	Liftoff	exon	58538154	58539046	.	+	.	ID=exon-NM_001190319.1-3;Parent=rna-NM_001190319.1;Dbxref=GeneID:235312,GenBank:NM_001190319.1,MGI:MGI:2385958;gbkey=mRNA;gene=C1qtnf5;product=C1q and tumor necrosis factor related protein 5%2C transcript variant 5;transcript_id=NM_001190319.1;extra_copy_number=0
CM058249.1	Liftoff	CDS	58537617	58537830	.	+	.	ID=cds-NP_001177248.1;Parent=rna-NM_001190319.1;Dbxref=CCDS:CCDS52777.1,GeneID:235312,GenBank:NP_001177248.1,MGI:MGI:2385958;Name=NP_001177248.1;gbkey=CDS;gene=C1qtnf5;product=complement C1q tumor necrosis factor-related protein 5 precursor;protein_id=NP_001177248.1;extra_copy_number=0
CM058249.1	Liftoff	CDS	58538154	58538671	.	+	.	ID=cds-NP_001177248.1;Parent=rna-NM_001190319.1;Dbxref=CCDS:CCDS52777.1,GeneID:235312,GenBank:NP_001177248.1,MGI:MGI:2385958;Name=NP_001177248.1;gbkey=CDS;gene=C1qtnf5;product=complement C1q tumor necrosis factor-related protein 5 precursor;protein_id=NP_001177248.1;extra_copy_number=0
CM058249.1	Liftoff	gene	58531629	58539046	.	+	.	ID=gene-Mfrp;Dbxref=GeneID:259172,MGI:MGI:2385957;Name=Mfrp;description=membrane frizzled-related protein;exception=dicistronic gene;gbkey=Gene;gene=Mfrp;gene_biotype=protein_coding;gene_synonym=rd6;coverage=1.0;sequence_ID=1.0;valid_ORFs=2;extra_copy_number=0;copy_num_ID=gene-Mfrp_0
CM058249.1	Liftoff	mRNA	58531629	58539046	.	+	.	ID=rna-NM_001190314.1;Parent=gene-Mfrp;Dbxref=GeneID:259172,GenBank:NM_001190314.1,MGI:MGI:2385957;Name=NM_001190314.1;gbkey=mRNA;gene=Mfrp;product=membrane frizzled-related protein%2C transcript variant 2;transcript_id=NM_001190314.1;matches_ref_protein=True;valid_ORF=True;extra_copy_number=0
CM058249.1	Liftoff	exon	58531629	58531805	.	+	.	ID=exon-NM_001190314.1-1;Parent=rna-NM_001190314.1;Dbxref=GeneID:259172,GenBank:NM_001190314.1,MGI:MGI:2385957;gbkey=mRNA;gene=Mfrp;product=membrane frizzled-related protein%2C transcript variant 2;transcript_id=NM_001190314.1;extra_copy_number=0
CM058249.1	Liftoff	exon	58531893	58531995	.	+	.	ID=exon-NM_001190314.1-2;Parent=rna-NM_001190314.1;Dbxref=GeneID:259172,GenBank:NM_001190314.1,MGI:MGI:2385957;gbkey=mRNA;gene=Mfrp;product=membrane frizzled-related protein%2C transcript variant 2;transcript_id=NM_001190314.1;extra_copy_number=0
CM058249.1	Liftoff	exon	58532110	58532223	.	+	.	ID=exon-NM_001190314.1-3;Parent=rna-NM_001190314.1;Dbxref=GeneID:259172,GenBank:NM_001190314.1,MGI:MGI:2385957;gbkey=mRNA;gene=Mfrp;product=membrane frizzled-related protein%2C transcript variant 2;transcript_id=NM_001190314.1;extra_copy_number=0
CM058249.1	Liftoff	exon	58532325	58532498	.	+	.	ID=exon-NM_001190314.1-4;Parent=rna-NM_001190314.1;Dbxref=GeneID:259172,GenBank:NM_001190314.1,MGI:MGI:2385957;gbkey=mRNA;gene=Mfrp;product=membrane frizzled-related protein%2C transcript variant 2;transcript_id=NM_001190314.1;extra_copy_number=0
CM058249.1	Liftoff	exon	58532641	58532854	.	+	.	ID=exon-NM_001190314.1-5;Parent=rna-NM_001190314.1;Dbxref=GeneID:259172,GenBank:NM_001190314.1,MGI:MGI:2385957;gbkey=mRNA;gene=Mfrp;product=membrane frizzled-related protein%2C transcript variant 2;transcript_id=NM_001190314.1;extra_copy_number=0
CM058249.1	Liftoff	exon	58533076	58533206	.	+	.	ID=exon-NM_001190314.1-6;Parent=rna-NM_001190314.1;Dbxref=GeneID:259172,GenBank:NM_001190314.1,MGI:MGI:2385957;gbkey=mRNA;gene=Mfrp;product=membrane frizzled-related protein%2C transcript variant 2;transcript_id=NM_001190314.1;extra_copy_number=0
CM058249.1	Liftoff	exon	58533317	58533442	.	+	.	ID=exon-NM_001190314.1-7;Parent=rna-NM_001190314.1;Dbxref=GeneID:259172,GenBank:NM_001190314.1,MGI:MGI:2385957;gbkey=mRNA;gene=Mfrp;product=membrane frizzled-related protein%2C transcript variant 2;transcript_id=NM_001190314.1;extra_copy_number=0
CM058249.1	Liftoff	exon	58533553	58533629	.	+	.	ID=exon-NM_001190314.1-8;Parent=rna-NM_001190314.1;Dbxref=GeneID:259172,GenBank:NM_001190314.1,MGI:MGI:2385957;gbkey=mRNA;gene=Mfrp;product=membrane frizzled-related protein%2C transcript variant 2;transcript_id=NM_001190314.1;extra_copy_number=0
CM058249.1	Liftoff	exon	58534440	58534588	.	+	.	ID=exon-NM_001190314.1-9;Parent=rna-NM_001190314.1;Dbxref=GeneID:259172,GenBank:NM_001190314.1,MGI:MGI:2385957;gbkey=mRNA;gene=Mfrp;product=membrane frizzled-related protein%2C transcript variant 2;transcript_id=NM_001190314.1;extra_copy_number=0
CM058249.1	Liftoff	exon	58535011	58535141	.	+	.	ID=exon-NM_001190314.1-10;Parent=rna-NM_001190314.1;Dbxref=GeneID:259172,GenBank:NM_001190314.1,MGI:MGI:2385957;gbkey=mRNA;gene=Mfrp;product=membrane frizzled-related protein%2C transcript variant 2;transcript_id=NM_001190314.1;extra_copy_number=0
CM058249.1	Liftoff	exon	58535264	58535374	.	+	.	ID=exon-NM_001190314.1-11;Parent=rna-NM_001190314.1;Dbxref=GeneID:259172,GenBank:NM_001190314.1,MGI:MGI:2385957;gbkey=mRNA;gene=Mfrp;product=membrane frizzled-related protein%2C transcript variant 2;transcript_id=NM_001190314.1;extra_copy_number=0
CM058249.1	Liftoff	exon	58535891	58536018	.	+	.	ID=exon-NM_001190314.1-12;Parent=rna-NM_001190314.1;Dbxref=GeneID:259172,GenBank:NM_001190314.1,MGI:MGI:2385957;gbkey=mRNA;gene=Mfrp;product=membrane frizzled-related protein%2C transcript variant 2;transcript_id=NM_001190314.1;extra_copy_number=0
CM058249.1	Liftoff	exon	58536102	58537830	.	+	.	ID=exon-NM_001190314.1-13;Parent=rna-NM_001190314.1;Dbxref=GeneID:259172,GenBank:NM_001190314.1,MGI:MGI:2385957;gbkey=mRNA;gene=Mfrp;product=membrane frizzled-related protein%2C transcript variant 2;transcript_id=NM_001190314.1;extra_copy_number=0
CM058249.1	Liftoff	exon	58538154	58539046	.	+	.	ID=exon-NM_001190314.1-14;Parent=rna-NM_001190314.1;Dbxref=GeneID:259172,GenBank:NM_001190314.1,MGI:MGI:2385957;gbkey=mRNA;gene=Mfrp;product=membrane frizzled-related protein%2C transcript variant 2;transcript_id=NM_001190314.1;extra_copy_number=0
CM058249.1	Liftoff	CDS	58531752	58531805	.	+	.	ID=cds-NP_001177243.1;Parent=rna-NM_001190314.1;Dbxref=CCDS:CCDS52776.1,GeneID:259172,GenBank:NP_001177243.1,MGI:MGI:2385957;Name=NP_001177243.1;Note=isoform 2 is encoded by transcript variant 2;gbkey=CDS;gene=Mfrp;product=membrane frizzled-related protein isoform 2;protein_id=NP_001177243.1;extra_copy_number=0
CM058249.1	Liftoff	CDS	58531893	58531995	.	+	.	ID=cds-NP_001177243.1;Parent=rna-NM_001190314.1;Dbxref=CCDS:CCDS52776.1,GeneID:259172,GenBank:NP_001177243.1,MGI:MGI:2385957;Name=NP_001177243.1;Note=isoform 2 is encoded by transcript variant 2;gbkey=CDS;gene=Mfrp;product=membrane frizzled-related protein isoform 2;protein_id=NP_001177243.1;extra_copy_number=0
CM058249.1	Liftoff	CDS	58532110	58532223	.	+	.	ID=cds-NP_001177243.1;Parent=rna-NM_001190314.1;Dbxref=CCDS:CCDS52776.1,GeneID:259172,GenBank:NP_001177243.1,MGI:MGI:2385957;Name=NP_001177243.1;Note=isoform 2 is encoded by transcript variant 2;gbkey=CDS;gene=Mfrp;product=membrane frizzled-related protein isoform 2;protein_id=NP_001177243.1;extra_copy_number=0
CM058249.1	Liftoff	CDS	58532325	58532498	.	+	.	ID=cds-NP_001177243.1;Parent=rna-NM_001190314.1;Dbxref=CCDS:CCDS52776.1,GeneID:259172,GenBank:NP_001177243.1,MGI:MGI:2385957;Name=NP_001177243.1;Note=isoform 2 is encoded by transcript variant 2;gbkey=CDS;gene=Mfrp;product=membrane frizzled-related protein isoform 2;protein_id=NP_001177243.1;extra_copy_number=0
CM058249.1	Liftoff	CDS	58532641	58532854	.	+	.	ID=cds-NP_001177243.1;Parent=rna-NM_001190314.1;Dbxref=CCDS:CCDS52776.1,GeneID:259172,GenBank:NP_001177243.1,MGI:MGI:2385957;Name=NP_001177243.1;Note=isoform 2 is encoded by transcript variant 2;gbkey=CDS;gene=Mfrp;product=membrane frizzled-related protein isoform 2;protein_id=NP_001177243.1;extra_copy_number=0
CM058249.1	Liftoff	CDS	58533076	58533206	.	+	.	ID=cds-NP_001177243.1;Parent=rna-NM_001190314.1;Dbxref=CCDS:CCDS52776.1,GeneID:259172,GenBank:NP_001177243.1,MGI:MGI:2385957;Name=NP_001177243.1;Note=isoform 2 is encoded by transcript variant 2;gbkey=CDS;gene=Mfrp;product=membrane frizzled-related protein isoform 2;protein_id=NP_001177243.1;extra_copy_number=0
CM058249.1	Liftoff	CDS	58533317	58533442	.	+	.	ID=cds-NP_001177243.1;Parent=rna-NM_001190314.1;Dbxref=CCDS:CCDS52776.1,GeneID:259172,GenBank:NP_001177243.1,MGI:MGI:2385957;Name=NP_001177243.1;Note=isoform 2 is encoded by transcript variant 2;gbkey=CDS;gene=Mfrp;product=membrane frizzled-related protein isoform 2;protein_id=NP_001177243.1;extra_copy_number=0
CM058249.1	Liftoff	CDS	58533553	58533629	.	+	.	ID=cds-NP_001177243.1;Parent=rna-NM_001190314.1;Dbxref=CCDS:CCDS52776.1,GeneID:259172,GenBank:NP_001177243.1,MGI:MGI:2385957;Name=NP_001177243.1;Note=isoform 2 is encoded by transcript variant 2;gbkey=CDS;gene=Mfrp;product=membrane frizzled-related protein isoform 2;protein_id=NP_001177243.1;extra_copy_number=0
CM058249.1	Liftoff	CDS	58534440	58534588	.	+	.	ID=cds-NP_001177243.1;Parent=rna-NM_001190314.1;Dbxref=CCDS:CCDS52776.1,GeneID:259172,GenBank:NP_001177243.1,MGI:MGI:2385957;Name=NP_001177243.1;Note=isoform 2 is encoded by transcript variant 2;gbkey=CDS;gene=Mfrp;product=membrane frizzled-related protein isoform 2;protein_id=NP_001177243.1;extra_copy_number=0
CM058249.1	Liftoff	CDS	58535011	58535141	.	+	.	ID=cds-NP_001177243.1;Parent=rna-NM_001190314.1;Dbxref=CCDS:CCDS52776.1,GeneID:259172,GenBank:NP_001177243.1,MGI:MGI:2385957;Name=NP_001177243.1;Note=isoform 2 is encoded by transcript variant 2;gbkey=CDS;gene=Mfrp;product=membrane frizzled-related protein isoform 2;protein_id=NP_001177243.1;extra_copy_number=0
CM058249.1	Liftoff	CDS	58535264	58535374	.	+	.	ID=cds-NP_001177243.1;Parent=rna-NM_001190314.1;Dbxref=CCDS:CCDS52776.1,GeneID:259172,GenBank:NP_001177243.1,MGI:MGI:2385957;Name=NP_001177243.1;Note=isoform 2 is encoded by transcript variant 2;gbkey=CDS;gene=Mfrp;product=membrane frizzled-related protein isoform 2;protein_id=NP_001177243.1;extra_copy_number=0
CM058249.1	Liftoff	CDS	58535891	58536018	.	+	.	ID=cds-NP_001177243.1;Parent=rna-NM_001190314.1;Dbxref=CCDS:CCDS52776.1,GeneID:259172,GenBank:NP_001177243.1,MGI:MGI:2385957;Name=NP_001177243.1;Note=isoform 2 is encoded by transcript variant 2;gbkey=CDS;gene=Mfrp;product=membrane frizzled-related protein isoform 2;protein_id=NP_001177243.1;extra_copy_number=0
CM058249.1	Liftoff	CDS	58536102	58536326	.	+	.	ID=cds-NP_001177243.1;Parent=rna-NM_001190314.1;Dbxref=CCDS:CCDS52776.1,GeneID:259172,GenBank:NP_001177243.1,MGI:MGI:2385957;Name=NP_001177243.1;Note=isoform 2 is encoded by transcript variant 2;gbkey=CDS;gene=Mfrp;product=membrane frizzled-related protein isoform 2;protein_id=NP_001177243.1;extra_copy_number=0
CM058249.1	Liftoff	mRNA	58531629	58539046	.	+	.	ID=rna-NM_147126.3;Parent=gene-Mfrp;Dbxref=GeneID:259172,GenBank:NM_147126.3,MGI:MGI:2385957;Name=NM_147126.3;gbkey=mRNA;gene=Mfrp;product=membrane frizzled-related protein%2C transcript variant 1;tag=RefSeq Select;transcript_id=NM_147126.3;matches_ref_protein=True;valid_ORF=True;extra_copy_number=0
CM058249.1	Liftoff	exon	58531629	58531805	.	+	.	ID=exon-NM_147126.3-1;Parent=rna-NM_147126.3;Dbxref=GeneID:259172,GenBank:NM_147126.3,MGI:MGI:2385957;gbkey=mRNA;gene=Mfrp;product=membrane frizzled-related protein%2C transcript variant 1;tag=RefSeq Select;transcript_id=NM_147126.3;extra_copy_number=0
CM058249.1	Liftoff	exon	58531893	58531995	.	+	.	ID=exon-NM_147126.3-2;Parent=rna-NM_147126.3;Dbxref=GeneID:259172,GenBank:NM_147126.3,MGI:MGI:2385957;gbkey=mRNA;gene=Mfrp;product=membrane frizzled-related protein%2C transcript variant 1;tag=RefSeq Select;transcript_id=NM_147126.3;extra_copy_number=0
CM058249.1	Liftoff	exon	58532110	58532223	.	+	.	ID=exon-NM_147126.3-3;Parent=rna-NM_147126.3;Dbxref=GeneID:259172,GenBank:NM_147126.3,MGI:MGI:2385957;gbkey=mRNA;gene=Mfrp;product=membrane frizzled-related protein%2C transcript variant 1;tag=RefSeq Select;transcript_id=NM_147126.3;extra_copy_number=0
CM058249.1	Liftoff	exon	58532325	58532498	.	+	.	ID=exon-NM_147126.3-4;Parent=rna-NM_147126.3;Dbxref=GeneID:259172,GenBank:NM_147126.3,MGI:MGI:2385957;gbkey=mRNA;gene=Mfrp;product=membrane frizzled-related protein%2C transcript variant 1;tag=RefSeq Select;transcript_id=NM_147126.3;extra_copy_number=0
CM058249.1	Liftoff	exon	58532641	58532854	.	+	.	ID=exon-NM_147126.3-5;Parent=rna-NM_147126.3;Dbxref=GeneID:259172,GenBank:NM_147126.3,MGI:MGI:2385957;gbkey=mRNA;gene=Mfrp;product=membrane frizzled-related protein%2C transcript variant 1;tag=RefSeq Select;transcript_id=NM_147126.3;extra_copy_number=0
CM058249.1	Liftoff	exon	58533076	58533206	.	+	.	ID=exon-NM_147126.3-6;Parent=rna-NM_147126.3;Dbxref=GeneID:259172,GenBank:NM_147126.3,MGI:MGI:2385957;gbkey=mRNA;gene=Mfrp;product=membrane frizzled-related protein%2C transcript variant 1;tag=RefSeq Select;transcript_id=NM_147126.3;extra_copy_number=0
CM058249.1	Liftoff	exon	58533317	58533442	.	+	.	ID=exon-NM_147126.3-7;Parent=rna-NM_147126.3;Dbxref=GeneID:259172,GenBank:NM_147126.3,MGI:MGI:2385957;gbkey=mRNA;gene=Mfrp;product=membrane frizzled-related protein%2C transcript variant 1;tag=RefSeq Select;transcript_id=NM_147126.3;extra_copy_number=0
CM058249.1	Liftoff	exon	58533553	58533629	.	+	.	ID=exon-NM_147126.3-8;Parent=rna-NM_147126.3;Dbxref=GeneID:259172,GenBank:NM_147126.3,MGI:MGI:2385957;gbkey=mRNA;gene=Mfrp;product=membrane frizzled-related protein%2C transcript variant 1;tag=RefSeq Select;transcript_id=NM_147126.3;extra_copy_number=0
CM058249.1	Liftoff	exon	58534440	58534588	.	+	.	ID=exon-NM_147126.3-9;Parent=rna-NM_147126.3;Dbxref=GeneID:259172,GenBank:NM_147126.3,MGI:MGI:2385957;gbkey=mRNA;gene=Mfrp;product=membrane frizzled-related protein%2C transcript variant 1;tag=RefSeq Select;transcript_id=NM_147126.3;extra_copy_number=0
CM058249.1	Liftoff	exon	58535011	58535159	.	+	.	ID=exon-NM_147126.3-10;Parent=rna-NM_147126.3;Dbxref=GeneID:259172,GenBank:NM_147126.3,MGI:MGI:2385957;gbkey=mRNA;gene=Mfrp;product=membrane frizzled-related protein%2C transcript variant 1;tag=RefSeq Select;transcript_id=NM_147126.3;extra_copy_number=0
CM058249.1	Liftoff	exon	58535264	58535374	.	+	.	ID=exon-NM_147126.3-11;Parent=rna-NM_147126.3;Dbxref=GeneID:259172,GenBank:NM_147126.3,MGI:MGI:2385957;gbkey=mRNA;gene=Mfrp;product=membrane frizzled-related protein%2C transcript variant 1;tag=RefSeq Select;transcript_id=NM_147126.3;extra_copy_number=0
CM058249.1	Liftoff	exon	58535891	58536018	.	+	.	ID=exon-NM_147126.3-12;Parent=rna-NM_147126.3;Dbxref=GeneID:259172,GenBank:NM_147126.3,MGI:MGI:2385957;gbkey=mRNA;gene=Mfrp;product=membrane frizzled-related protein%2C transcript variant 1;tag=RefSeq Select;transcript_id=NM_147126.3;extra_copy_number=0
CM058249.1	Liftoff	exon	58536102	58537830	.	+	.	ID=exon-NM_147126.3-13;Parent=rna-NM_147126.3;Dbxref=GeneID:259172,GenBank:NM_147126.3,MGI:MGI:2385957;gbkey=mRNA;gene=Mfrp;product=membrane frizzled-related protein%2C transcript variant 1;tag=RefSeq Select;transcript_id=NM_147126.3;extra_copy_number=0
CM058249.1	Liftoff	exon	58538154	58539046	.	+	.	ID=exon-NM_147126.3-14;Parent=rna-NM_147126.3;Dbxref=GeneID:259172,GenBank:NM_147126.3,MGI:MGI:2385957;gbkey=mRNA;gene=Mfrp;product=membrane frizzled-related protein%2C transcript variant 1;tag=RefSeq Select;transcript_id=NM_147126.3;extra_copy_number=0
CM058249.1	Liftoff	CDS	58531752	58531805	.	+	.	ID=cds-NP_667337.1;Parent=rna-NM_147126.3;Dbxref=CCDS:CCDS40597.1,GeneID:259172,GenBank:NP_667337.1,MGI:MGI:2385957;Name=NP_667337.1;Note=isoform 1 is encoded by transcript variant 1;gbkey=CDS;gene=Mfrp;product=membrane frizzled-related protein isoform 1;protein_id=NP_667337.1;tag=RefSeq Select;extra_copy_number=0
CM058249.1	Liftoff	CDS	58531893	58531995	.	+	.	ID=cds-NP_667337.1;Parent=rna-NM_147126.3;Dbxref=CCDS:CCDS40597.1,GeneID:259172,GenBank:NP_667337.1,MGI:MGI:2385957;Name=NP_667337.1;Note=isoform 1 is encoded by transcript variant 1;gbkey=CDS;gene=Mfrp;product=membrane frizzled-related protein isoform 1;protein_id=NP_667337.1;tag=RefSeq Select;extra_copy_number=0
CM058249.1	Liftoff	CDS	58532110	58532223	.	+	.	ID=cds-NP_667337.1;Parent=rna-NM_147126.3;Dbxref=CCDS:CCDS40597.1,GeneID:259172,GenBank:NP_667337.1,MGI:MGI:2385957;Name=NP_667337.1;Note=isoform 1 is encoded by transcript variant 1;gbkey=CDS;gene=Mfrp;product=membrane frizzled-related protein isoform 1;protein_id=NP_667337.1;tag=RefSeq Select;extra_copy_number=0
CM058249.1	Liftoff	CDS	58532325	58532498	.	+	.	ID=cds-NP_667337.1;Parent=rna-NM_147126.3;Dbxref=CCDS:CCDS40597.1,GeneID:259172,GenBank:NP_667337.1,MGI:MGI:2385957;Name=NP_667337.1;Note=isoform 1 is encoded by transcript variant 1;gbkey=CDS;gene=Mfrp;product=membrane frizzled-related protein isoform 1;protein_id=NP_667337.1;tag=RefSeq Select;extra_copy_number=0
CM058249.1	Liftoff	CDS	58532641	58532854	.	+	.	ID=cds-NP_667337.1;Parent=rna-NM_147126.3;Dbxref=CCDS:CCDS40597.1,GeneID:259172,GenBank:NP_667337.1,MGI:MGI:2385957;Name=NP_667337.1;Note=isoform 1 is encoded by transcript variant 1;gbkey=CDS;gene=Mfrp;product=membrane frizzled-related protein isoform 1;protein_id=NP_667337.1;tag=RefSeq Select;extra_copy_number=0
CM058249.1	Liftoff	CDS	58533076	58533206	.	+	.	ID=cds-NP_667337.1;Parent=rna-NM_147126.3;Dbxref=CCDS:CCDS40597.1,GeneID:259172,GenBank:NP_667337.1,MGI:MGI:2385957;Name=NP_667337.1;Note=isoform 1 is encoded by transcript variant 1;gbkey=CDS;gene=Mfrp;product=membrane frizzled-related protein isoform 1;protein_id=NP_667337.1;tag=RefSeq Select;extra_copy_number=0
CM058249.1	Liftoff	CDS	58533317	58533442	.	+	.	ID=cds-NP_667337.1;Parent=rna-NM_147126.3;Dbxref=CCDS:CCDS40597.1,GeneID:259172,GenBank:NP_667337.1,MGI:MGI:2385957;Name=NP_667337.1;Note=isoform 1 is encoded by transcript variant 1;gbkey=CDS;gene=Mfrp;product=membrane frizzled-related protein isoform 1;protein_id=NP_667337.1;tag=RefSeq Select;extra_copy_number=0
CM058249.1	Liftoff	CDS	58533553	58533629	.	+	.	ID=cds-NP_667337.1;Parent=rna-NM_147126.3;Dbxref=CCDS:CCDS40597.1,GeneID:259172,GenBank:NP_667337.1,MGI:MGI:2385957;Name=NP_667337.1;Note=isoform 1 is encoded by transcript variant 1;gbkey=CDS;gene=Mfrp;product=membrane frizzled-related protein isoform 1;protein_id=NP_667337.1;tag=RefSeq Select;extra_copy_number=0
CM058249.1	Liftoff	CDS	58534440	58534588	.	+	.	ID=cds-NP_667337.1;Parent=rna-NM_147126.3;Dbxref=CCDS:CCDS40597.1,GeneID:259172,GenBank:NP_667337.1,MGI:MGI:2385957;Name=NP_667337.1;Note=isoform 1 is encoded by transcript variant 1;gbkey=CDS;gene=Mfrp;product=membrane frizzled-related protein isoform 1;protein_id=NP_667337.1;tag=RefSeq Select;extra_copy_number=0
CM058249.1	Liftoff	CDS	58535011	58535159	.	+	.	ID=cds-NP_667337.1;Parent=rna-NM_147126.3;Dbxref=CCDS:CCDS40597.1,GeneID:259172,GenBank:NP_667337.1,MGI:MGI:2385957;Name=NP_667337.1;Note=isoform 1 is encoded by transcript variant 1;gbkey=CDS;gene=Mfrp;product=membrane frizzled-related protein isoform 1;protein_id=NP_667337.1;tag=RefSeq Select;extra_copy_number=0
CM058249.1	Liftoff	CDS	58535264	58535374	.	+	.	ID=cds-NP_667337.1;Parent=rna-NM_147126.3;Dbxref=CCDS:CCDS40597.1,GeneID:259172,GenBank:NP_667337.1,MGI:MGI:2385957;Name=NP_667337.1;Note=isoform 1 is encoded by transcript variant 1;gbkey=CDS;gene=Mfrp;product=membrane frizzled-related protein isoform 1;protein_id=NP_667337.1;tag=RefSeq Select;extra_copy_number=0
CM058249.1	Liftoff	CDS	58535891	58536018	.	+	.	ID=cds-NP_667337.1;Parent=rna-NM_147126.3;Dbxref=CCDS:CCDS40597.1,GeneID:259172,GenBank:NP_667337.1,MGI:MGI:2385957;Name=NP_667337.1;Note=isoform 1 is encoded by transcript variant 1;gbkey=CDS;gene=Mfrp;product=membrane frizzled-related protein isoform 1;protein_id=NP_667337.1;tag=RefSeq Select;extra_copy_number=0
CM058249.1	Liftoff	CDS	58536102	58536326	.	+	.	ID=cds-NP_667337.1;Parent=rna-NM_147126.3;Dbxref=CCDS:CCDS40597.1,GeneID:259172,GenBank:NP_667337.1,MGI:MGI:2385957;Name=NP_667337.1;Note=isoform 1 is encoded by transcript variant 1;gbkey=CDS;gene=Mfrp;product=membrane frizzled-related protein isoform 1;protein_id=NP_667337.1;tag=RefSeq Select;extra_copy_number=0
CM058249.1	Liftoff	gene	58540641	58542911	.	-	.	ID=gene-Rnf26;Dbxref=GeneID:213211,MGI:MGI:2388131;Name=Rnf26;description=ring finger protein 26;gbkey=Gene;gene=Rnf26;gene_biotype=protein_coding;gene_synonym=8030450I18Rik;coverage=1.0;sequence_ID=1.0;valid_ORFs=1;extra_copy_number=0;copy_num_ID=gene-Rnf26_0
CM058249.1	Liftoff	mRNA	58540641	58542911	.	-	.	ID=rna-NM_153762.3;Parent=gene-Rnf26;Dbxref=GeneID:213211,GenBank:NM_153762.3,MGI:MGI:2388131;Name=NM_153762.3;gbkey=mRNA;gene=Rnf26;product=ring finger protein 26;tag=RefSeq Select;transcript_id=NM_153762.3;matches_ref_protein=True;valid_ORF=True;extra_copy_number=0
CM058249.1	Liftoff	exon	58540641	58542911	.	-	.	ID=exon-NM_153762.3-1;Parent=rna-NM_153762.3;Dbxref=GeneID:213211,GenBank:NM_153762.3,MGI:MGI:2388131;gbkey=mRNA;gene=Rnf26;product=ring finger protein 26;tag=RefSeq Select;transcript_id=NM_153762.3;extra_copy_number=0
CM058249.1	Liftoff	CDS	58541535	58542809	.	-	.	ID=cds-NP_717095.2;Parent=rna-NM_153762.3;Dbxref=CCDS:CCDS23096.1,GeneID:213211,GenBank:NP_717095.2,MGI:MGI:2388131;Name=NP_717095.2;gbkey=CDS;gene=Rnf26;product=E3 ubiquitin-protein ligase RNF26;protein_id=NP_717095.2;tag=RefSeq Select;extra_copy_number=0
CM058249.1	Liftoff	match	58543317	58543700	.	+	.	ID=3c4e7d75-47bb-4fc2-8839-b2de2101c135;Target=NG_151762.1 1 384 +;assembly_bases_aln=384;assembly_bases_seq=384;bit_score=715.683;blast_aligner=1;blast_score=384;common_component=0;e_value=0;filter_score=0;for_remapping=2;gap_count=0;hsp_percent_coverage=100;matchable_bases=384;matched_bases=384;num_ident=384;num_mismatch=0;pct_coverage=100;pct_coverage_hiqual=100;pct_identity_gap=100;pct_identity_gapopen_only=100;pct_identity_ungap=100;rank=1;weighted_identity=1;coverage=1.0;sequence_ID=1.0;extra_copy_number=0;copy_num_ID=3c4e7d75-47bb-4fc2-8839-b2de2101c135_0
CM058249.1	Liftoff	enhancer	58543417	58543600	.	.	.	ID=id-GeneID:128926105;Dbxref=GeneID:128926105;Note=cis-regulatory module chr9:43921640-43921823 (MGSCv37/mm9 assembly coordinates);experiment=EXISTENCE:reporter gene assay evidence [ECO:0000049][PMID:25872643];function=activates a minimal SCP1 promoter by CapStarr-seq with strong activity in P5424 T cells {active_cell/tissue: P5424 T cell};gbkey=regulatory;regulatory_class=enhancer;coverage=1.0;sequence_ID=1.0;extra_copy_number=0;copy_num_ID=id-GeneID:128926105_0
CM058249.1	Liftoff	biological_region	58543417	58543600	.	+	.	ID=id-GeneID:128926105-2;Dbxref=GeneID:128926105;Name=biological region;gbkey=Region;standard_name=CapStarr-seq enhancer MGSCv37_chr9:43921640-43921823;coverage=1.0;sequence_ID=1.0;extra_copy_number=0;copy_num_ID=id-GeneID:128926105-2_0
CM058249.1	Liftoff	gene	58553629	58564346	.	-	.	ID=gene-Gm10687;Dbxref=GeneID:100038560,MGI:MGI:3642689;Name=Gm10687;description=predicted gene 10687;gbkey=Gene;gene=Gm10687;gene_biotype=lncRNA;coverage=1.0;sequence_ID=1.0;extra_copy_number=0;copy_num_ID=gene-Gm10687_0
CM058249.1	Liftoff	lnc_RNA	58553629	58564346	.	-	.	ID=rna-NR_152189.1;Parent=gene-Gm10687;Dbxref=GeneID:100038560,GenBank:NR_152189.1,MGI:MGI:3642689;Name=NR_152189.1;gbkey=ncRNA;gene=Gm10687;product=predicted gene 10687;transcript_id=NR_152189.1;extra_copy_number=0
CM058249.1	Liftoff	exon	58553629	58555154	.	-	.	ID=exon-NR_152189.1-2;Parent=rna-NR_152189.1;Dbxref=GeneID:100038560,GenBank:NR_152189.1,MGI:MGI:3642689;gbkey=ncRNA;gene=Gm10687;product=predicted gene 10687;transcript_id=NR_152189.1;extra_copy_number=0
CM058249.1	Liftoff	exon	58564222	58564346	.	-	.	ID=exon-NR_152189.1-1;Parent=rna-NR_152189.1;Dbxref=GeneID:100038560,GenBank:NR_152189.1,MGI:MGI:3642689;gbkey=ncRNA;gene=Gm10687;product=predicted gene 10687;transcript_id=NR_152189.1;extra_copy_number=0
CM058249.1	Liftoff	gene	58564510	58572589	.	+	.	ID=gene-Mcam;Dbxref=GeneID:84004,MGI:MGI:1933966;Name=Mcam;description=melanoma cell adhesion molecule;gbkey=Gene;gene=Mcam;gene_biotype=protein_coding;gene_synonym=1-gicerin,CD146,CD149,Muc18,s-endo,s-gicerin;coverage=1.0;sequence_ID=1.0;valid_ORFs=5;extra_copy_number=0;copy_num_ID=gene-Mcam_0
CM058249.1	Liftoff	mRNA	58564510	58572589	.	+	.	ID=rna-XM_036155417.1;Parent=gene-Mcam;Dbxref=GeneID:84004,GenBank:XM_036155417.1,MGI:MGI:1933966;Name=XM_036155417.1;gbkey=mRNA;gene=Mcam;model_evidence=Supporting evidence includes similarity to: 1 mRNA%2C 70 ESTs%2C 1 Protein%2C 176 long SRA reads%2C and 100%25 coverage of the annotated genomic feature by RNAseq alignments%2C including 22 samples with support for all annotated introns;product=melanoma cell adhesion molecule%2C transcript variant X1;transcript_id=XM_036155417.1;matches_ref_protein=True;valid_ORF=True;extra_copy_number=0
CM058249.1	Liftoff	exon	58564510	58564617	.	+	.	ID=exon-XM_036155417.1-1;Parent=rna-XM_036155417.1;Dbxref=GeneID:84004,GenBank:XM_036155417.1,MGI:MGI:1933966;gbkey=mRNA;gene=Mcam;product=melanoma cell adhesion molecule%2C transcript variant X1;transcript_id=XM_036155417.1;extra_copy_number=0
CM058249.1	Liftoff	exon	58566379	58566509	.	+	.	ID=exon-XM_036155417.1-2;Parent=rna-XM_036155417.1;Dbxref=GeneID:84004,GenBank:XM_036155417.1,MGI:MGI:1933966;gbkey=mRNA;gene=Mcam;product=melanoma cell adhesion molecule%2C transcript variant X1;transcript_id=XM_036155417.1;extra_copy_number=0
CM058249.1	Liftoff	exon	58566599	58566806	.	+	.	ID=exon-XM_036155417.1-3;Parent=rna-XM_036155417.1;Dbxref=GeneID:84004,GenBank:XM_036155417.1,MGI:MGI:1933966;gbkey=mRNA;gene=Mcam;product=melanoma cell adhesion molecule%2C transcript variant X1;transcript_id=XM_036155417.1;extra_copy_number=0
CM058249.1	Liftoff	exon	58566900	58566970	.	+	.	ID=exon-XM_036155417.1-4;Parent=rna-XM_036155417.1;Dbxref=GeneID:84004,GenBank:XM_036155417.1,MGI:MGI:1933966;gbkey=mRNA;gene=Mcam;product=melanoma cell adhesion molecule%2C transcript variant X1;transcript_id=XM_036155417.1;extra_copy_number=0
CM058249.1	Liftoff	exon	58567079	58567166	.	+	.	ID=exon-XM_036155417.1-5;Parent=rna-XM_036155417.1;Dbxref=GeneID:84004,GenBank:XM_036155417.1,MGI:MGI:1933966;gbkey=mRNA;gene=Mcam;product=melanoma cell adhesion molecule%2C transcript variant X1;transcript_id=XM_036155417.1;extra_copy_number=0
CM058249.1	Liftoff	exon	58568697	58568876	.	+	.	ID=exon-XM_036155417.1-6;Parent=rna-XM_036155417.1;Dbxref=GeneID:84004,GenBank:XM_036155417.1,MGI:MGI:1933966;gbkey=mRNA;gene=Mcam;product=melanoma cell adhesion molecule%2C transcript variant X1;transcript_id=XM_036155417.1;extra_copy_number=0
CM058249.1	Liftoff	exon	58569020	58569141	.	+	.	ID=exon-XM_036155417.1-7;Parent=rna-XM_036155417.1;Dbxref=GeneID:84004,GenBank:XM_036155417.1,MGI:MGI:1933966;gbkey=mRNA;gene=Mcam;product=melanoma cell adhesion molecule%2C transcript variant X1;transcript_id=XM_036155417.1;extra_copy_number=0
CM058249.1	Liftoff	exon	58569262	58569424	.	+	.	ID=exon-XM_036155417.1-8;Parent=rna-XM_036155417.1;Dbxref=GeneID:84004,GenBank:XM_036155417.1,MGI:MGI:1933966;gbkey=mRNA;gene=Mcam;product=melanoma cell adhesion molecule%2C transcript variant X1;transcript_id=XM_036155417.1;extra_copy_number=0
CM058249.1	Liftoff	exon	58569515	58569633	.	+	.	ID=exon-XM_036155417.1-9;Parent=rna-XM_036155417.1;Dbxref=GeneID:84004,GenBank:XM_036155417.1,MGI:MGI:1933966;gbkey=mRNA;gene=Mcam;product=melanoma cell adhesion molecule%2C transcript variant X1;transcript_id=XM_036155417.1;extra_copy_number=0
CM058249.1	Liftoff	exon	58569722	58569863	.	+	.	ID=exon-XM_036155417.1-10;Parent=rna-XM_036155417.1;Dbxref=GeneID:84004,GenBank:XM_036155417.1,MGI:MGI:1933966;gbkey=mRNA;gene=Mcam;product=melanoma cell adhesion molecule%2C transcript variant X1;transcript_id=XM_036155417.1;extra_copy_number=0
CM058249.1	Liftoff	exon	58569999	58570120	.	+	.	ID=exon-XM_036155417.1-11;Parent=rna-XM_036155417.1;Dbxref=GeneID:84004,GenBank:XM_036155417.1,MGI:MGI:1933966;gbkey=mRNA;gene=Mcam;product=melanoma cell adhesion molecule%2C transcript variant X1;transcript_id=XM_036155417.1;extra_copy_number=0
CM058249.1	Liftoff	exon	58570224	58570365	.	+	.	ID=exon-XM_036155417.1-12;Parent=rna-XM_036155417.1;Dbxref=GeneID:84004,GenBank:XM_036155417.1,MGI:MGI:1933966;gbkey=mRNA;gene=Mcam;product=melanoma cell adhesion molecule%2C transcript variant X1;transcript_id=XM_036155417.1;extra_copy_number=0
CM058249.1	Liftoff	exon	58570707	58570854	.	+	.	ID=exon-XM_036155417.1-13;Parent=rna-XM_036155417.1;Dbxref=GeneID:84004,GenBank:XM_036155417.1,MGI:MGI:1933966;gbkey=mRNA;gene=Mcam;product=melanoma cell adhesion molecule%2C transcript variant X1;transcript_id=XM_036155417.1;extra_copy_number=0
CM058249.1	Liftoff	exon	58571137	58571254	.	+	.	ID=exon-XM_036155417.1-14;Parent=rna-XM_036155417.1;Dbxref=GeneID:84004,GenBank:XM_036155417.1,MGI:MGI:1933966;gbkey=mRNA;gene=Mcam;product=melanoma cell adhesion molecule%2C transcript variant X1;transcript_id=XM_036155417.1;extra_copy_number=0
CM058249.1	Liftoff	exon	58571646	58572589	.	+	.	ID=exon-XM_036155417.1-15;Parent=rna-XM_036155417.1;Dbxref=GeneID:84004,GenBank:XM_036155417.1,MGI:MGI:1933966;gbkey=mRNA;gene=Mcam;product=melanoma cell adhesion molecule%2C transcript variant X1;transcript_id=XM_036155417.1;extra_copy_number=0
CM058249.1	Liftoff	CDS	58564551	58564617	.	+	.	ID=cds-XP_036011310.1;Parent=rna-XM_036155417.1;Dbxref=GeneID:84004,GenBank:XP_036011310.1,MGI:MGI:1933966;Name=XP_036011310.1;gbkey=CDS;gene=Mcam;product=cell surface glycoprotein MUC18 isoform X1;protein_id=XP_036011310.1;extra_copy_number=0
CM058249.1	Liftoff	CDS	58566379	58566509	.	+	.	ID=cds-XP_036011310.1;Parent=rna-XM_036155417.1;Dbxref=GeneID:84004,GenBank:XP_036011310.1,MGI:MGI:1933966;Name=XP_036011310.1;gbkey=CDS;gene=Mcam;product=cell surface glycoprotein MUC18 isoform X1;protein_id=XP_036011310.1;extra_copy_number=0
CM058249.1	Liftoff	CDS	58566599	58566806	.	+	.	ID=cds-XP_036011310.1;Parent=rna-XM_036155417.1;Dbxref=GeneID:84004,GenBank:XP_036011310.1,MGI:MGI:1933966;Name=XP_036011310.1;gbkey=CDS;gene=Mcam;product=cell surface glycoprotein MUC18 isoform X1;protein_id=XP_036011310.1;extra_copy_number=0
CM058249.1	Liftoff	CDS	58566900	58566970	.	+	.	ID=cds-XP_036011310.1;Parent=rna-XM_036155417.1;Dbxref=GeneID:84004,GenBank:XP_036011310.1,MGI:MGI:1933966;Name=XP_036011310.1;gbkey=CDS;gene=Mcam;product=cell surface glycoprotein MUC18 isoform X1;protein_id=XP_036011310.1;extra_copy_number=0
CM058249.1	Liftoff	CDS	58567079	58567166	.	+	.	ID=cds-XP_036011310.1;Parent=rna-XM_036155417.1;Dbxref=GeneID:84004,GenBank:XP_036011310.1,MGI:MGI:1933966;Name=XP_036011310.1;gbkey=CDS;gene=Mcam;product=cell surface glycoprotein MUC18 isoform X1;protein_id=XP_036011310.1;extra_copy_number=0
CM058249.1	Liftoff	CDS	58568697	58568876	.	+	.	ID=cds-XP_036011310.1;Parent=rna-XM_036155417.1;Dbxref=GeneID:84004,GenBank:XP_036011310.1,MGI:MGI:1933966;Name=XP_036011310.1;gbkey=CDS;gene=Mcam;product=cell surface glycoprotein MUC18 isoform X1;protein_id=XP_036011310.1;extra_copy_number=0
CM058249.1	Liftoff	CDS	58569020	58569141	.	+	.	ID=cds-XP_036011310.1;Parent=rna-XM_036155417.1;Dbxref=GeneID:84004,GenBank:XP_036011310.1,MGI:MGI:1933966;Name=XP_036011310.1;gbkey=CDS;gene=Mcam;product=cell surface glycoprotein MUC18 isoform X1;protein_id=XP_036011310.1;extra_copy_number=0
CM058249.1	Liftoff	CDS	58569262	58569424	.	+	.	ID=cds-XP_036011310.1;Parent=rna-XM_036155417.1;Dbxref=GeneID:84004,GenBank:XP_036011310.1,MGI:MGI:1933966;Name=XP_036011310.1;gbkey=CDS;gene=Mcam;product=cell surface glycoprotein MUC18 isoform X1;protein_id=XP_036011310.1;extra_copy_number=0
CM058249.1	Liftoff	CDS	58569515	58569633	.	+	.	ID=cds-XP_036011310.1;Parent=rna-XM_036155417.1;Dbxref=GeneID:84004,GenBank:XP_036011310.1,MGI:MGI:1933966;Name=XP_036011310.1;gbkey=CDS;gene=Mcam;product=cell surface glycoprotein MUC18 isoform X1;protein_id=XP_036011310.1;extra_copy_number=0
CM058249.1	Liftoff	CDS	58569722	58569863	.	+	.	ID=cds-XP_036011310.1;Parent=rna-XM_036155417.1;Dbxref=GeneID:84004,GenBank:XP_036011310.1,MGI:MGI:1933966;Name=XP_036011310.1;gbkey=CDS;gene=Mcam;product=cell surface glycoprotein MUC18 isoform X1;protein_id=XP_036011310.1;extra_copy_number=0
CM058249.1	Liftoff	CDS	58569999	58570120	.	+	.	ID=cds-XP_036011310.1;Parent=rna-XM_036155417.1;Dbxref=GeneID:84004,GenBank:XP_036011310.1,MGI:MGI:1933966;Name=XP_036011310.1;gbkey=CDS;gene=Mcam;product=cell surface glycoprotein MUC18 isoform X1;protein_id=XP_036011310.1;extra_copy_number=0
CM058249.1	Liftoff	CDS	58570224	58570365	.	+	.	ID=cds-XP_036011310.1;Parent=rna-XM_036155417.1;Dbxref=GeneID:84004,GenBank:XP_036011310.1,MGI:MGI:1933966;Name=XP_036011310.1;gbkey=CDS;gene=Mcam;product=cell surface glycoprotein MUC18 isoform X1;protein_id=XP_036011310.1;extra_copy_number=0
CM058249.1	Liftoff	CDS	58570707	58570854	.	+	.	ID=cds-XP_036011310.1;Parent=rna-XM_036155417.1;Dbxref=GeneID:84004,GenBank:XP_036011310.1,MGI:MGI:1933966;Name=XP_036011310.1;gbkey=CDS;gene=Mcam;product=cell surface glycoprotein MUC18 isoform X1;protein_id=XP_036011310.1;extra_copy_number=0
CM058249.1	Liftoff	CDS	58571137	58571254	.	+	.	ID=cds-XP_036011310.1;Parent=rna-XM_036155417.1;Dbxref=GeneID:84004,GenBank:XP_036011310.1,MGI:MGI:1933966;Name=XP_036011310.1;gbkey=CDS;gene=Mcam;product=cell surface glycoprotein MUC18 isoform X1;protein_id=XP_036011310.1;extra_copy_number=0
CM058249.1	Liftoff	CDS	58571646	58571675	.	+	.	ID=cds-XP_036011310.1;Parent=rna-XM_036155417.1;Dbxref=GeneID:84004,GenBank:XP_036011310.1,MGI:MGI:1933966;Name=XP_036011310.1;gbkey=CDS;gene=Mcam;product=cell surface glycoprotein MUC18 isoform X1;protein_id=XP_036011310.1;extra_copy_number=0
CM058249.1	Liftoff	mRNA	58564519	58572588	.	+	.	ID=rna-NM_001359530.1;Parent=gene-Mcam;Dbxref=GeneID:84004,GenBank:NM_001359530.1,MGI:MGI:1933966;Name=NM_001359530.1;gbkey=mRNA;gene=Mcam;product=melanoma cell adhesion molecule%2C transcript variant 2;transcript_id=NM_001359530.1;matches_ref_protein=True;valid_ORF=True;extra_copy_number=0
CM058249.1	Liftoff	exon	58564519	58564617	.	+	.	ID=exon-NM_001359530.1-1;Parent=rna-NM_001359530.1;Dbxref=GeneID:84004,GenBank:NM_001359530.1,MGI:MGI:1933966;gbkey=mRNA;gene=Mcam;product=melanoma cell adhesion molecule%2C transcript variant 2;transcript_id=NM_001359530.1;extra_copy_number=0
CM058249.1	Liftoff	exon	58566379	58566509	.	+	.	ID=exon-NM_001359530.1-2;Parent=rna-NM_001359530.1;Dbxref=GeneID:84004,GenBank:NM_001359530.1,MGI:MGI:1933966;gbkey=mRNA;gene=Mcam;product=melanoma cell adhesion molecule%2C transcript variant 2;transcript_id=NM_001359530.1;extra_copy_number=0
CM058249.1	Liftoff	exon	58566599	58566806	.	+	.	ID=exon-NM_001359530.1-3;Parent=rna-NM_001359530.1;Dbxref=GeneID:84004,GenBank:NM_001359530.1,MGI:MGI:1933966;gbkey=mRNA;gene=Mcam;product=melanoma cell adhesion molecule%2C transcript variant 2;transcript_id=NM_001359530.1;extra_copy_number=0
CM058249.1	Liftoff	exon	58566900	58566970	.	+	.	ID=exon-NM_001359530.1-4;Parent=rna-NM_001359530.1;Dbxref=GeneID:84004,GenBank:NM_001359530.1,MGI:MGI:1933966;gbkey=mRNA;gene=Mcam;product=melanoma cell adhesion molecule%2C transcript variant 2;transcript_id=NM_001359530.1;extra_copy_number=0
CM058249.1	Liftoff	exon	58567079	58567166	.	+	.	ID=exon-NM_001359530.1-5;Parent=rna-NM_001359530.1;Dbxref=GeneID:84004,GenBank:NM_001359530.1,MGI:MGI:1933966;gbkey=mRNA;gene=Mcam;product=melanoma cell adhesion molecule%2C transcript variant 2;transcript_id=NM_001359530.1;extra_copy_number=0
CM058249.1	Liftoff	exon	58568697	58568876	.	+	.	ID=exon-NM_001359530.1-6;Parent=rna-NM_001359530.1;Dbxref=GeneID:84004,GenBank:NM_001359530.1,MGI:MGI:1933966;gbkey=mRNA;gene=Mcam;product=melanoma cell adhesion molecule%2C transcript variant 2;transcript_id=NM_001359530.1;extra_copy_number=0
CM058249.1	Liftoff	exon	58569020	58569141	.	+	.	ID=exon-NM_001359530.1-7;Parent=rna-NM_001359530.1;Dbxref=GeneID:84004,GenBank:NM_001359530.1,MGI:MGI:1933966;gbkey=mRNA;gene=Mcam;product=melanoma cell adhesion molecule%2C transcript variant 2;transcript_id=NM_001359530.1;extra_copy_number=0
CM058249.1	Liftoff	exon	58569262	58569424	.	+	.	ID=exon-NM_001359530.1-8;Parent=rna-NM_001359530.1;Dbxref=GeneID:84004,GenBank:NM_001359530.1,MGI:MGI:1933966;gbkey=mRNA;gene=Mcam;product=melanoma cell adhesion molecule%2C transcript variant 2;transcript_id=NM_001359530.1;extra_copy_number=0
CM058249.1	Liftoff	exon	58569515	58569633	.	+	.	ID=exon-NM_001359530.1-9;Parent=rna-NM_001359530.1;Dbxref=GeneID:84004,GenBank:NM_001359530.1,MGI:MGI:1933966;gbkey=mRNA;gene=Mcam;product=melanoma cell adhesion molecule%2C transcript variant 2;transcript_id=NM_001359530.1;extra_copy_number=0
CM058249.1	Liftoff	exon	58569722	58569863	.	+	.	ID=exon-NM_001359530.1-10;Parent=rna-NM_001359530.1;Dbxref=GeneID:84004,GenBank:NM_001359530.1,MGI:MGI:1933966;gbkey=mRNA;gene=Mcam;product=melanoma cell adhesion molecule%2C transcript variant 2;transcript_id=NM_001359530.1;extra_copy_number=0
CM058249.1	Liftoff	exon	58569999	58570120	.	+	.	ID=exon-NM_001359530.1-11;Parent=rna-NM_001359530.1;Dbxref=GeneID:84004,GenBank:NM_001359530.1,MGI:MGI:1933966;gbkey=mRNA;gene=Mcam;product=melanoma cell adhesion molecule%2C transcript variant 2;transcript_id=NM_001359530.1;extra_copy_number=0
CM058249.1	Liftoff	exon	58570224	58570365	.	+	.	ID=exon-NM_001359530.1-12;Parent=rna-NM_001359530.1;Dbxref=GeneID:84004,GenBank:NM_001359530.1,MGI:MGI:1933966;gbkey=mRNA;gene=Mcam;product=melanoma cell adhesion molecule%2C transcript variant 2;transcript_id=NM_001359530.1;extra_copy_number=0
CM058249.1	Liftoff	exon	58570460	58570555	.	+	.	ID=exon-NM_001359530.1-13;Parent=rna-NM_001359530.1;Dbxref=GeneID:84004,GenBank:NM_001359530.1,MGI:MGI:1933966;gbkey=mRNA;gene=Mcam;product=melanoma cell adhesion molecule%2C transcript variant 2;transcript_id=NM_001359530.1;extra_copy_number=0
CM058249.1	Liftoff	exon	58570707	58570854	.	+	.	ID=exon-NM_001359530.1-14;Parent=rna-NM_001359530.1;Dbxref=GeneID:84004,GenBank:NM_001359530.1,MGI:MGI:1933966;gbkey=mRNA;gene=Mcam;product=melanoma cell adhesion molecule%2C transcript variant 2;transcript_id=NM_001359530.1;extra_copy_number=0
CM058249.1	Liftoff	exon	58571646	58572588	.	+	.	ID=exon-NM_001359530.1-15;Parent=rna-NM_001359530.1;Dbxref=GeneID:84004,GenBank:NM_001359530.1,MGI:MGI:1933966;gbkey=mRNA;gene=Mcam;product=melanoma cell adhesion molecule%2C transcript variant 2;transcript_id=NM_001359530.1;extra_copy_number=0
CM058249.1	Liftoff	CDS	58564551	58564617	.	+	.	ID=cds-NP_001346459.1;Parent=rna-NM_001359530.1;Dbxref=CCDS:CCDS90545.1,GeneID:84004,GenBank:NP_001346459.1,MGI:MGI:1933966;Name=NP_001346459.1;Note=isoform 2 precursor is encoded by transcript variant 2;gbkey=CDS;gene=Mcam;product=cell surface glycoprotein MUC18 isoform 2 precursor;protein_id=NP_001346459.1;extra_copy_number=0
CM058249.1	Liftoff	CDS	58566379	58566509	.	+	.	ID=cds-NP_001346459.1;Parent=rna-NM_001359530.1;Dbxref=CCDS:CCDS90545.1,GeneID:84004,GenBank:NP_001346459.1,MGI:MGI:1933966;Name=NP_001346459.1;Note=isoform 2 precursor is encoded by transcript variant 2;gbkey=CDS;gene=Mcam;product=cell surface glycoprotein MUC18 isoform 2 precursor;protein_id=NP_001346459.1;extra_copy_number=0
CM058249.1	Liftoff	CDS	58566599	58566806	.	+	.	ID=cds-NP_001346459.1;Parent=rna-NM_001359530.1;Dbxref=CCDS:CCDS90545.1,GeneID:84004,GenBank:NP_001346459.1,MGI:MGI:1933966;Name=NP_001346459.1;Note=isoform 2 precursor is encoded by transcript variant 2;gbkey=CDS;gene=Mcam;product=cell surface glycoprotein MUC18 isoform 2 precursor;protein_id=NP_001346459.1;extra_copy_number=0
CM058249.1	Liftoff	CDS	58566900	58566970	.	+	.	ID=cds-NP_001346459.1;Parent=rna-NM_001359530.1;Dbxref=CCDS:CCDS90545.1,GeneID:84004,GenBank:NP_001346459.1,MGI:MGI:1933966;Name=NP_001346459.1;Note=isoform 2 precursor is encoded by transcript variant 2;gbkey=CDS;gene=Mcam;product=cell surface glycoprotein MUC18 isoform 2 precursor;protein_id=NP_001346459.1;extra_copy_number=0
CM058249.1	Liftoff	CDS	58567079	58567166	.	+	.	ID=cds-NP_001346459.1;Parent=rna-NM_001359530.1;Dbxref=CCDS:CCDS90545.1,GeneID:84004,GenBank:NP_001346459.1,MGI:MGI:1933966;Name=NP_001346459.1;Note=isoform 2 precursor is encoded by transcript variant 2;gbkey=CDS;gene=Mcam;product=cell surface glycoprotein MUC18 isoform 2 precursor;protein_id=NP_001346459.1;extra_copy_number=0
CM058249.1	Liftoff	CDS	58568697	58568876	.	+	.	ID=cds-NP_001346459.1;Parent=rna-NM_001359530.1;Dbxref=CCDS:CCDS90545.1,GeneID:84004,GenBank:NP_001346459.1,MGI:MGI:1933966;Name=NP_001346459.1;Note=isoform 2 precursor is encoded by transcript variant 2;gbkey=CDS;gene=Mcam;product=cell surface glycoprotein MUC18 isoform 2 precursor;protein_id=NP_001346459.1;extra_copy_number=0
CM058249.1	Liftoff	CDS	58569020	58569141	.	+	.	ID=cds-NP_001346459.1;Parent=rna-NM_001359530.1;Dbxref=CCDS:CCDS90545.1,GeneID:84004,GenBank:NP_001346459.1,MGI:MGI:1933966;Name=NP_001346459.1;Note=isoform 2 precursor is encoded by transcript variant 2;gbkey=CDS;gene=Mcam;product=cell surface glycoprotein MUC18 isoform 2 precursor;protein_id=NP_001346459.1;extra_copy_number=0
CM058249.1	Liftoff	CDS	58569262	58569424	.	+	.	ID=cds-NP_001346459.1;Parent=rna-NM_001359530.1;Dbxref=CCDS:CCDS90545.1,GeneID:84004,GenBank:NP_001346459.1,MGI:MGI:1933966;Name=NP_001346459.1;Note=isoform 2 precursor is encoded by transcript variant 2;gbkey=CDS;gene=Mcam;product=cell surface glycoprotein MUC18 isoform 2 precursor;protein_id=NP_001346459.1;extra_copy_number=0
CM058249.1	Liftoff	CDS	58569515	58569633	.	+	.	ID=cds-NP_001346459.1;Parent=rna-NM_001359530.1;Dbxref=CCDS:CCDS90545.1,GeneID:84004,GenBank:NP_001346459.1,MGI:MGI:1933966;Name=NP_001346459.1;Note=isoform 2 precursor is encoded by transcript variant 2;gbkey=CDS;gene=Mcam;product=cell surface glycoprotein MUC18 isoform 2 precursor;protein_id=NP_001346459.1;extra_copy_number=0
CM058249.1	Liftoff	CDS	58569722	58569863	.	+	.	ID=cds-NP_001346459.1;Parent=rna-NM_001359530.1;Dbxref=CCDS:CCDS90545.1,GeneID:84004,GenBank:NP_001346459.1,MGI:MGI:1933966;Name=NP_001346459.1;Note=isoform 2 precursor is encoded by transcript variant 2;gbkey=CDS;gene=Mcam;product=cell surface glycoprotein MUC18 isoform 2 precursor;protein_id=NP_001346459.1;extra_copy_number=0
CM058249.1	Liftoff	CDS	58569999	58570120	.	+	.	ID=cds-NP_001346459.1;Parent=rna-NM_001359530.1;Dbxref=CCDS:CCDS90545.1,GeneID:84004,GenBank:NP_001346459.1,MGI:MGI:1933966;Name=NP_001346459.1;Note=isoform 2 precursor is encoded by transcript variant 2;gbkey=CDS;gene=Mcam;product=cell surface glycoprotein MUC18 isoform 2 precursor;protein_id=NP_001346459.1;extra_copy_number=0
CM058249.1	Liftoff	CDS	58570224	58570365	.	+	.	ID=cds-NP_001346459.1;Parent=rna-NM_001359530.1;Dbxref=CCDS:CCDS90545.1,GeneID:84004,GenBank:NP_001346459.1,MGI:MGI:1933966;Name=NP_001346459.1;Note=isoform 2 precursor is encoded by transcript variant 2;gbkey=CDS;gene=Mcam;product=cell surface glycoprotein MUC18 isoform 2 precursor;protein_id=NP_001346459.1;extra_copy_number=0
CM058249.1	Liftoff	CDS	58570460	58570555	.	+	.	ID=cds-NP_001346459.1;Parent=rna-NM_001359530.1;Dbxref=CCDS:CCDS90545.1,GeneID:84004,GenBank:NP_001346459.1,MGI:MGI:1933966;Name=NP_001346459.1;Note=isoform 2 precursor is encoded by transcript variant 2;gbkey=CDS;gene=Mcam;product=cell surface glycoprotein MUC18 isoform 2 precursor;protein_id=NP_001346459.1;extra_copy_number=0
CM058249.1	Liftoff	CDS	58570707	58570854	.	+	.	ID=cds-NP_001346459.1;Parent=rna-NM_001359530.1;Dbxref=CCDS:CCDS90545.1,GeneID:84004,GenBank:NP_001346459.1,MGI:MGI:1933966;Name=NP_001346459.1;Note=isoform 2 precursor is encoded by transcript variant 2;gbkey=CDS;gene=Mcam;product=cell surface glycoprotein MUC18 isoform 2 precursor;protein_id=NP_001346459.1;extra_copy_number=0
CM058249.1	Liftoff	CDS	58571646	58571667	.	+	.	ID=cds-NP_001346459.1;Parent=rna-NM_001359530.1;Dbxref=CCDS:CCDS90545.1,GeneID:84004,GenBank:NP_001346459.1,MGI:MGI:1933966;Name=NP_001346459.1;Note=isoform 2 precursor is encoded by transcript variant 2;gbkey=CDS;gene=Mcam;product=cell surface glycoprotein MUC18 isoform 2 precursor;protein_id=NP_001346459.1;extra_copy_number=0
CM058249.1	Liftoff	mRNA	58564519	58572588	.	+	.	ID=rna-NM_023061.2;Parent=gene-Mcam;Dbxref=GeneID:84004,GenBank:NM_023061.2,MGI:MGI:1933966;Name=NM_023061.2;gbkey=mRNA;gene=Mcam;product=melanoma cell adhesion molecule%2C transcript variant 1;tag=RefSeq Select;transcript_id=NM_023061.2;matches_ref_protein=True;valid_ORF=True;extra_copy_number=0
CM058249.1	Liftoff	exon	58564519	58564617	.	+	.	ID=exon-NM_023061.2-1;Parent=rna-NM_023061.2;Dbxref=GeneID:84004,GenBank:NM_023061.2,MGI:MGI:1933966;gbkey=mRNA;gene=Mcam;product=melanoma cell adhesion molecule%2C transcript variant 1;tag=RefSeq Select;transcript_id=NM_023061.2;extra_copy_number=0
CM058249.1	Liftoff	exon	58566379	58566509	.	+	.	ID=exon-NM_023061.2-2;Parent=rna-NM_023061.2;Dbxref=GeneID:84004,GenBank:NM_023061.2,MGI:MGI:1933966;gbkey=mRNA;gene=Mcam;product=melanoma cell adhesion molecule%2C transcript variant 1;tag=RefSeq Select;transcript_id=NM_023061.2;extra_copy_number=0
CM058249.1	Liftoff	exon	58566599	58566806	.	+	.	ID=exon-NM_023061.2-3;Parent=rna-NM_023061.2;Dbxref=GeneID:84004,GenBank:NM_023061.2,MGI:MGI:1933966;gbkey=mRNA;gene=Mcam;product=melanoma cell adhesion molecule%2C transcript variant 1;tag=RefSeq Select;transcript_id=NM_023061.2;extra_copy_number=0
CM058249.1	Liftoff	exon	58566900	58566970	.	+	.	ID=exon-NM_023061.2-4;Parent=rna-NM_023061.2;Dbxref=GeneID:84004,GenBank:NM_023061.2,MGI:MGI:1933966;gbkey=mRNA;gene=Mcam;product=melanoma cell adhesion molecule%2C transcript variant 1;tag=RefSeq Select;transcript_id=NM_023061.2;extra_copy_number=0
CM058249.1	Liftoff	exon	58567079	58567166	.	+	.	ID=exon-NM_023061.2-5;Parent=rna-NM_023061.2;Dbxref=GeneID:84004,GenBank:NM_023061.2,MGI:MGI:1933966;gbkey=mRNA;gene=Mcam;product=melanoma cell adhesion molecule%2C transcript variant 1;tag=RefSeq Select;transcript_id=NM_023061.2;extra_copy_number=0
CM058249.1	Liftoff	exon	58568697	58568876	.	+	.	ID=exon-NM_023061.2-6;Parent=rna-NM_023061.2;Dbxref=GeneID:84004,GenBank:NM_023061.2,MGI:MGI:1933966;gbkey=mRNA;gene=Mcam;product=melanoma cell adhesion molecule%2C transcript variant 1;tag=RefSeq Select;transcript_id=NM_023061.2;extra_copy_number=0
CM058249.1	Liftoff	exon	58569020	58569141	.	+	.	ID=exon-NM_023061.2-7;Parent=rna-NM_023061.2;Dbxref=GeneID:84004,GenBank:NM_023061.2,MGI:MGI:1933966;gbkey=mRNA;gene=Mcam;product=melanoma cell adhesion molecule%2C transcript variant 1;tag=RefSeq Select;transcript_id=NM_023061.2;extra_copy_number=0
CM058249.1	Liftoff	exon	58569262	58569424	.	+	.	ID=exon-NM_023061.2-8;Parent=rna-NM_023061.2;Dbxref=GeneID:84004,GenBank:NM_023061.2,MGI:MGI:1933966;gbkey=mRNA;gene=Mcam;product=melanoma cell adhesion molecule%2C transcript variant 1;tag=RefSeq Select;transcript_id=NM_023061.2;extra_copy_number=0
CM058249.1	Liftoff	exon	58569515	58569633	.	+	.	ID=exon-NM_023061.2-9;Parent=rna-NM_023061.2;Dbxref=GeneID:84004,GenBank:NM_023061.2,MGI:MGI:1933966;gbkey=mRNA;gene=Mcam;product=melanoma cell adhesion molecule%2C transcript variant 1;tag=RefSeq Select;transcript_id=NM_023061.2;extra_copy_number=0
CM058249.1	Liftoff	exon	58569722	58569863	.	+	.	ID=exon-NM_023061.2-10;Parent=rna-NM_023061.2;Dbxref=GeneID:84004,GenBank:NM_023061.2,MGI:MGI:1933966;gbkey=mRNA;gene=Mcam;product=melanoma cell adhesion molecule%2C transcript variant 1;tag=RefSeq Select;transcript_id=NM_023061.2;extra_copy_number=0
CM058249.1	Liftoff	exon	58569999	58570120	.	+	.	ID=exon-NM_023061.2-11;Parent=rna-NM_023061.2;Dbxref=GeneID:84004,GenBank:NM_023061.2,MGI:MGI:1933966;gbkey=mRNA;gene=Mcam;product=melanoma cell adhesion molecule%2C transcript variant 1;tag=RefSeq Select;transcript_id=NM_023061.2;extra_copy_number=0
CM058249.1	Liftoff	exon	58570224	58570365	.	+	.	ID=exon-NM_023061.2-12;Parent=rna-NM_023061.2;Dbxref=GeneID:84004,GenBank:NM_023061.2,MGI:MGI:1933966;gbkey=mRNA;gene=Mcam;product=melanoma cell adhesion molecule%2C transcript variant 1;tag=RefSeq Select;transcript_id=NM_023061.2;extra_copy_number=0
CM058249.1	Liftoff	exon	58570460	58570555	.	+	.	ID=exon-NM_023061.2-13;Parent=rna-NM_023061.2;Dbxref=GeneID:84004,GenBank:NM_023061.2,MGI:MGI:1933966;gbkey=mRNA;gene=Mcam;product=melanoma cell adhesion molecule%2C transcript variant 1;tag=RefSeq Select;transcript_id=NM_023061.2;extra_copy_number=0
CM058249.1	Liftoff	exon	58570707	58570854	.	+	.	ID=exon-NM_023061.2-14;Parent=rna-NM_023061.2;Dbxref=GeneID:84004,GenBank:NM_023061.2,MGI:MGI:1933966;gbkey=mRNA;gene=Mcam;product=melanoma cell adhesion molecule%2C transcript variant 1;tag=RefSeq Select;transcript_id=NM_023061.2;extra_copy_number=0
CM058249.1	Liftoff	exon	58571137	58571254	.	+	.	ID=exon-NM_023061.2-15;Parent=rna-NM_023061.2;Dbxref=GeneID:84004,GenBank:NM_023061.2,MGI:MGI:1933966;gbkey=mRNA;gene=Mcam;product=melanoma cell adhesion molecule%2C transcript variant 1;tag=RefSeq Select;transcript_id=NM_023061.2;extra_copy_number=0
CM058249.1	Liftoff	exon	58571646	58572588	.	+	.	ID=exon-NM_023061.2-16;Parent=rna-NM_023061.2;Dbxref=GeneID:84004,GenBank:NM_023061.2,MGI:MGI:1933966;gbkey=mRNA;gene=Mcam;product=melanoma cell adhesion molecule%2C transcript variant 1;tag=RefSeq Select;transcript_id=NM_023061.2;extra_copy_number=0
CM058249.1	Liftoff	CDS	58564551	58564617	.	+	.	ID=cds-NP_075548.2;Parent=rna-NM_023061.2;Dbxref=CCDS:CCDS23097.1,GeneID:84004,GenBank:NP_075548.2,MGI:MGI:1933966;Name=NP_075548.2;Note=isoform 1 precursor is encoded by transcript variant 1;gbkey=CDS;gene=Mcam;product=cell surface glycoprotein MUC18 isoform 1 precursor;protein_id=NP_075548.2;tag=RefSeq Select;extra_copy_number=0
CM058249.1	Liftoff	CDS	58566379	58566509	.	+	.	ID=cds-NP_075548.2;Parent=rna-NM_023061.2;Dbxref=CCDS:CCDS23097.1,GeneID:84004,GenBank:NP_075548.2,MGI:MGI:1933966;Name=NP_075548.2;Note=isoform 1 precursor is encoded by transcript variant 1;gbkey=CDS;gene=Mcam;product=cell surface glycoprotein MUC18 isoform 1 precursor;protein_id=NP_075548.2;tag=RefSeq Select;extra_copy_number=0
CM058249.1	Liftoff	CDS	58566599	58566806	.	+	.	ID=cds-NP_075548.2;Parent=rna-NM_023061.2;Dbxref=CCDS:CCDS23097.1,GeneID:84004,GenBank:NP_075548.2,MGI:MGI:1933966;Name=NP_075548.2;Note=isoform 1 precursor is encoded by transcript variant 1;gbkey=CDS;gene=Mcam;product=cell surface glycoprotein MUC18 isoform 1 precursor;protein_id=NP_075548.2;tag=RefSeq Select;extra_copy_number=0
CM058249.1	Liftoff	CDS	58566900	58566970	.	+	.	ID=cds-NP_075548.2;Parent=rna-NM_023061.2;Dbxref=CCDS:CCDS23097.1,GeneID:84004,GenBank:NP_075548.2,MGI:MGI:1933966;Name=NP_075548.2;Note=isoform 1 precursor is encoded by transcript variant 1;gbkey=CDS;gene=Mcam;product=cell surface glycoprotein MUC18 isoform 1 precursor;protein_id=NP_075548.2;tag=RefSeq Select;extra_copy_number=0
CM058249.1	Liftoff	CDS	58567079	58567166	.	+	.	ID=cds-NP_075548.2;Parent=rna-NM_023061.2;Dbxref=CCDS:CCDS23097.1,GeneID:84004,GenBank:NP_075548.2,MGI:MGI:1933966;Name=NP_075548.2;Note=isoform 1 precursor is encoded by transcript variant 1;gbkey=CDS;gene=Mcam;product=cell surface glycoprotein MUC18 isoform 1 precursor;protein_id=NP_075548.2;tag=RefSeq Select;extra_copy_number=0
CM058249.1	Liftoff	CDS	58568697	58568876	.	+	.	ID=cds-NP_075548.2;Parent=rna-NM_023061.2;Dbxref=CCDS:CCDS23097.1,GeneID:84004,GenBank:NP_075548.2,MGI:MGI:1933966;Name=NP_075548.2;Note=isoform 1 precursor is encoded by transcript variant 1;gbkey=CDS;gene=Mcam;product=cell surface glycoprotein MUC18 isoform 1 precursor;protein_id=NP_075548.2;tag=RefSeq Select;extra_copy_number=0
CM058249.1	Liftoff	CDS	58569020	58569141	.	+	.	ID=cds-NP_075548.2;Parent=rna-NM_023061.2;Dbxref=CCDS:CCDS23097.1,GeneID:84004,GenBank:NP_075548.2,MGI:MGI:1933966;Name=NP_075548.2;Note=isoform 1 precursor is encoded by transcript variant 1;gbkey=CDS;gene=Mcam;product=cell surface glycoprotein MUC18 isoform 1 precursor;protein_id=NP_075548.2;tag=RefSeq Select;extra_copy_number=0
CM058249.1	Liftoff	CDS	58569262	58569424	.	+	.	ID=cds-NP_075548.2;Parent=rna-NM_023061.2;Dbxref=CCDS:CCDS23097.1,GeneID:84004,GenBank:NP_075548.2,MGI:MGI:1933966;Name=NP_075548.2;Note=isoform 1 precursor is encoded by transcript variant 1;gbkey=CDS;gene=Mcam;product=cell surface glycoprotein MUC18 isoform 1 precursor;protein_id=NP_075548.2;tag=RefSeq Select;extra_copy_number=0
CM058249.1	Liftoff	CDS	58569515	58569633	.	+	.	ID=cds-NP_075548.2;Parent=rna-NM_023061.2;Dbxref=CCDS:CCDS23097.1,GeneID:84004,GenBank:NP_075548.2,MGI:MGI:1933966;Name=NP_075548.2;Note=isoform 1 precursor is encoded by transcript variant 1;gbkey=CDS;gene=Mcam;product=cell surface glycoprotein MUC18 isoform 1 precursor;protein_id=NP_075548.2;tag=RefSeq Select;extra_copy_number=0
CM058249.1	Liftoff	CDS	58569722	58569863	.	+	.	ID=cds-NP_075548.2;Parent=rna-NM_023061.2;Dbxref=CCDS:CCDS23097.1,GeneID:84004,GenBank:NP_075548.2,MGI:MGI:1933966;Name=NP_075548.2;Note=isoform 1 precursor is encoded by transcript variant 1;gbkey=CDS;gene=Mcam;product=cell surface glycoprotein MUC18 isoform 1 precursor;protein_id=NP_075548.2;tag=RefSeq Select;extra_copy_number=0
CM058249.1	Liftoff	CDS	58569999	58570120	.	+	.	ID=cds-NP_075548.2;Parent=rna-NM_023061.2;Dbxref=CCDS:CCDS23097.1,GeneID:84004,GenBank:NP_075548.2,MGI:MGI:1933966;Name=NP_075548.2;Note=isoform 1 precursor is encoded by transcript variant 1;gbkey=CDS;gene=Mcam;product=cell surface glycoprotein MUC18 isoform 1 precursor;protein_id=NP_075548.2;tag=RefSeq Select;extra_copy_number=0
CM058249.1	Liftoff	CDS	58570224	58570365	.	+	.	ID=cds-NP_075548.2;Parent=rna-NM_023061.2;Dbxref=CCDS:CCDS23097.1,GeneID:84004,GenBank:NP_075548.2,MGI:MGI:1933966;Name=NP_075548.2;Note=isoform 1 precursor is encoded by transcript variant 1;gbkey=CDS;gene=Mcam;product=cell surface glycoprotein MUC18 isoform 1 precursor;protein_id=NP_075548.2;tag=RefSeq Select;extra_copy_number=0
CM058249.1	Liftoff	CDS	58570460	58570555	.	+	.	ID=cds-NP_075548.2;Parent=rna-NM_023061.2;Dbxref=CCDS:CCDS23097.1,GeneID:84004,GenBank:NP_075548.2,MGI:MGI:1933966;Name=NP_075548.2;Note=isoform 1 precursor is encoded by transcript variant 1;gbkey=CDS;gene=Mcam;product=cell surface glycoprotein MUC18 isoform 1 precursor;protein_id=NP_075548.2;tag=RefSeq Select;extra_copy_number=0
CM058249.1	Liftoff	CDS	58570707	58570854	.	+	.	ID=cds-NP_075548.2;Parent=rna-NM_023061.2;Dbxref=CCDS:CCDS23097.1,GeneID:84004,GenBank:NP_075548.2,MGI:MGI:1933966;Name=NP_075548.2;Note=isoform 1 precursor is encoded by transcript variant 1;gbkey=CDS;gene=Mcam;product=cell surface glycoprotein MUC18 isoform 1 precursor;protein_id=NP_075548.2;tag=RefSeq Select;extra_copy_number=0
CM058249.1	Liftoff	CDS	58571137	58571254	.	+	.	ID=cds-NP_075548.2;Parent=rna-NM_023061.2;Dbxref=CCDS:CCDS23097.1,GeneID:84004,GenBank:NP_075548.2,MGI:MGI:1933966;Name=NP_075548.2;Note=isoform 1 precursor is encoded by transcript variant 1;gbkey=CDS;gene=Mcam;product=cell surface glycoprotein MUC18 isoform 1 precursor;protein_id=NP_075548.2;tag=RefSeq Select;extra_copy_number=0
CM058249.1	Liftoff	CDS	58571646	58571675	.	+	.	ID=cds-NP_075548.2;Parent=rna-NM_023061.2;Dbxref=CCDS:CCDS23097.1,GeneID:84004,GenBank:NP_075548.2,MGI:MGI:1933966;Name=NP_075548.2;Note=isoform 1 precursor is encoded by transcript variant 1;gbkey=CDS;gene=Mcam;product=cell surface glycoprotein MUC18 isoform 1 precursor;protein_id=NP_075548.2;tag=RefSeq Select;extra_copy_number=0
CM058249.1	Liftoff	mRNA	58564526	58572589	.	+	.	ID=rna-XM_030244742.2;Parent=gene-Mcam;Dbxref=GeneID:84004,GenBank:XM_030244742.2,MGI:MGI:1933966;Name=XM_030244742.2;gbkey=mRNA;gene=Mcam;model_evidence=Supporting evidence includes similarity to: 1 mRNA%2C 44 ESTs%2C 1 Protein%2C 157 long SRA reads%2C and 99%25 coverage of the annotated genomic feature by RNAseq alignments%2C including 23 samples with support for all annotated introns;product=melanoma cell adhesion molecule%2C transcript variant X2;transcript_id=XM_030244742.2;matches_ref_protein=True;valid_ORF=True;extra_copy_number=0
CM058249.1	Liftoff	exon	58564526	58565136	.	+	.	ID=exon-XM_030244742.2-1;Parent=rna-XM_030244742.2;Dbxref=GeneID:84004,GenBank:XM_030244742.2,MGI:MGI:1933966;gbkey=mRNA;gene=Mcam;product=melanoma cell adhesion molecule%2C transcript variant X2;transcript_id=XM_030244742.2;extra_copy_number=0
CM058249.1	Liftoff	exon	58566379	58566509	.	+	.	ID=exon-XM_030244742.2-2;Parent=rna-XM_030244742.2;Dbxref=GeneID:84004,GenBank:XM_030244742.2,MGI:MGI:1933966;gbkey=mRNA;gene=Mcam;product=melanoma cell adhesion molecule%2C transcript variant X2;transcript_id=XM_030244742.2;extra_copy_number=0
CM058249.1	Liftoff	exon	58566599	58566806	.	+	.	ID=exon-XM_030244742.2-3;Parent=rna-XM_030244742.2;Dbxref=GeneID:84004,GenBank:XM_030244742.2,MGI:MGI:1933966;gbkey=mRNA;gene=Mcam;product=melanoma cell adhesion molecule%2C transcript variant X2;transcript_id=XM_030244742.2;extra_copy_number=0
CM058249.1	Liftoff	exon	58566900	58566970	.	+	.	ID=exon-XM_030244742.2-4;Parent=rna-XM_030244742.2;Dbxref=GeneID:84004,GenBank:XM_030244742.2,MGI:MGI:1933966;gbkey=mRNA;gene=Mcam;product=melanoma cell adhesion molecule%2C transcript variant X2;transcript_id=XM_030244742.2;extra_copy_number=0
CM058249.1	Liftoff	exon	58567079	58567166	.	+	.	ID=exon-XM_030244742.2-5;Parent=rna-XM_030244742.2;Dbxref=GeneID:84004,GenBank:XM_030244742.2,MGI:MGI:1933966;gbkey=mRNA;gene=Mcam;product=melanoma cell adhesion molecule%2C transcript variant X2;transcript_id=XM_030244742.2;extra_copy_number=0
CM058249.1	Liftoff	exon	58568697	58568876	.	+	.	ID=exon-XM_030244742.2-6;Parent=rna-XM_030244742.2;Dbxref=GeneID:84004,GenBank:XM_030244742.2,MGI:MGI:1933966;gbkey=mRNA;gene=Mcam;product=melanoma cell adhesion molecule%2C transcript variant X2;transcript_id=XM_030244742.2;extra_copy_number=0
CM058249.1	Liftoff	exon	58569020	58569141	.	+	.	ID=exon-XM_030244742.2-7;Parent=rna-XM_030244742.2;Dbxref=GeneID:84004,GenBank:XM_030244742.2,MGI:MGI:1933966;gbkey=mRNA;gene=Mcam;product=melanoma cell adhesion molecule%2C transcript variant X2;transcript_id=XM_030244742.2;extra_copy_number=0
CM058249.1	Liftoff	exon	58569262	58569424	.	+	.	ID=exon-XM_030244742.2-8;Parent=rna-XM_030244742.2;Dbxref=GeneID:84004,GenBank:XM_030244742.2,MGI:MGI:1933966;gbkey=mRNA;gene=Mcam;product=melanoma cell adhesion molecule%2C transcript variant X2;transcript_id=XM_030244742.2;extra_copy_number=0
CM058249.1	Liftoff	exon	58569515	58569633	.	+	.	ID=exon-XM_030244742.2-9;Parent=rna-XM_030244742.2;Dbxref=GeneID:84004,GenBank:XM_030244742.2,MGI:MGI:1933966;gbkey=mRNA;gene=Mcam;product=melanoma cell adhesion molecule%2C transcript variant X2;transcript_id=XM_030244742.2;extra_copy_number=0
CM058249.1	Liftoff	exon	58569722	58569863	.	+	.	ID=exon-XM_030244742.2-10;Parent=rna-XM_030244742.2;Dbxref=GeneID:84004,GenBank:XM_030244742.2,MGI:MGI:1933966;gbkey=mRNA;gene=Mcam;product=melanoma cell adhesion molecule%2C transcript variant X2;transcript_id=XM_030244742.2;extra_copy_number=0
CM058249.1	Liftoff	exon	58569999	58570120	.	+	.	ID=exon-XM_030244742.2-11;Parent=rna-XM_030244742.2;Dbxref=GeneID:84004,GenBank:XM_030244742.2,MGI:MGI:1933966;gbkey=mRNA;gene=Mcam;product=melanoma cell adhesion molecule%2C transcript variant X2;transcript_id=XM_030244742.2;extra_copy_number=0
CM058249.1	Liftoff	exon	58570224	58570365	.	+	.	ID=exon-XM_030244742.2-12;Parent=rna-XM_030244742.2;Dbxref=GeneID:84004,GenBank:XM_030244742.2,MGI:MGI:1933966;gbkey=mRNA;gene=Mcam;product=melanoma cell adhesion molecule%2C transcript variant X2;transcript_id=XM_030244742.2;extra_copy_number=0
CM058249.1	Liftoff	exon	58570460	58570555	.	+	.	ID=exon-XM_030244742.2-13;Parent=rna-XM_030244742.2;Dbxref=GeneID:84004,GenBank:XM_030244742.2,MGI:MGI:1933966;gbkey=mRNA;gene=Mcam;product=melanoma cell adhesion molecule%2C transcript variant X2;transcript_id=XM_030244742.2;extra_copy_number=0
CM058249.1	Liftoff	exon	58570707	58570854	.	+	.	ID=exon-XM_030244742.2-14;Parent=rna-XM_030244742.2;Dbxref=GeneID:84004,GenBank:XM_030244742.2,MGI:MGI:1933966;gbkey=mRNA;gene=Mcam;product=melanoma cell adhesion molecule%2C transcript variant X2;transcript_id=XM_030244742.2;extra_copy_number=0
CM058249.1	Liftoff	exon	58571137	58571254	.	+	.	ID=exon-XM_030244742.2-15;Parent=rna-XM_030244742.2;Dbxref=GeneID:84004,GenBank:XM_030244742.2,MGI:MGI:1933966;gbkey=mRNA;gene=Mcam;product=melanoma cell adhesion molecule%2C transcript variant X2;transcript_id=XM_030244742.2;extra_copy_number=0
CM058249.1	Liftoff	exon	58571646	58572589	.	+	.	ID=exon-XM_030244742.2-16;Parent=rna-XM_030244742.2;Dbxref=GeneID:84004,GenBank:XM_030244742.2,MGI:MGI:1933966;gbkey=mRNA;gene=Mcam;product=melanoma cell adhesion molecule%2C transcript variant X2;transcript_id=XM_030244742.2;extra_copy_number=0
CM058249.1	Liftoff	CDS	58566743	58566806	.	+	.	ID=cds-XP_030100602.1;Parent=rna-XM_030244742.2;Dbxref=GeneID:84004,GenBank:XP_030100602.1,MGI:MGI:1933966;Name=XP_030100602.1;gbkey=CDS;gene=Mcam;product=cell surface glycoprotein MUC18 isoform X2;protein_id=XP_030100602.1;extra_copy_number=0
CM058249.1	Liftoff	CDS	58566900	58566970	.	+	.	ID=cds-XP_030100602.1;Parent=rna-XM_030244742.2;Dbxref=GeneID:84004,GenBank:XP_030100602.1,MGI:MGI:1933966;Name=XP_030100602.1;gbkey=CDS;gene=Mcam;product=cell surface glycoprotein MUC18 isoform X2;protein_id=XP_030100602.1;extra_copy_number=0
CM058249.1	Liftoff	CDS	58567079	58567166	.	+	.	ID=cds-XP_030100602.1;Parent=rna-XM_030244742.2;Dbxref=GeneID:84004,GenBank:XP_030100602.1,MGI:MGI:1933966;Name=XP_030100602.1;gbkey=CDS;gene=Mcam;product=cell surface glycoprotein MUC18 isoform X2;protein_id=XP_030100602.1;extra_copy_number=0
CM058249.1	Liftoff	CDS	58568697	58568876	.	+	.	ID=cds-XP_030100602.1;Parent=rna-XM_030244742.2;Dbxref=GeneID:84004,GenBank:XP_030100602.1,MGI:MGI:1933966;Name=XP_030100602.1;gbkey=CDS;gene=Mcam;product=cell surface glycoprotein MUC18 isoform X2;protein_id=XP_030100602.1;extra_copy_number=0
CM058249.1	Liftoff	CDS	58569020	58569141	.	+	.	ID=cds-XP_030100602.1;Parent=rna-XM_030244742.2;Dbxref=GeneID:84004,GenBank:XP_030100602.1,MGI:MGI:1933966;Name=XP_030100602.1;gbkey=CDS;gene=Mcam;product=cell surface glycoprotein MUC18 isoform X2;protein_id=XP_030100602.1;extra_copy_number=0
CM058249.1	Liftoff	CDS	58569262	58569424	.	+	.	ID=cds-XP_030100602.1;Parent=rna-XM_030244742.2;Dbxref=GeneID:84004,GenBank:XP_030100602.1,MGI:MGI:1933966;Name=XP_030100602.1;gbkey=CDS;gene=Mcam;product=cell surface glycoprotein MUC18 isoform X2;protein_id=XP_030100602.1;extra_copy_number=0
CM058249.1	Liftoff	CDS	58569515	58569633	.	+	.	ID=cds-XP_030100602.1;Parent=rna-XM_030244742.2;Dbxref=GeneID:84004,GenBank:XP_030100602.1,MGI:MGI:1933966;Name=XP_030100602.1;gbkey=CDS;gene=Mcam;product=cell surface glycoprotein MUC18 isoform X2;protein_id=XP_030100602.1;extra_copy_number=0
CM058249.1	Liftoff	CDS	58569722	58569863	.	+	.	ID=cds-XP_030100602.1;Parent=rna-XM_030244742.2;Dbxref=GeneID:84004,GenBank:XP_030100602.1,MGI:MGI:1933966;Name=XP_030100602.1;gbkey=CDS;gene=Mcam;product=cell surface glycoprotein MUC18 isoform X2;protein_id=XP_030100602.1;extra_copy_number=0
CM058249.1	Liftoff	CDS	58569999	58570120	.	+	.	ID=cds-XP_030100602.1;Parent=rna-XM_030244742.2;Dbxref=GeneID:84004,GenBank:XP_030100602.1,MGI:MGI:1933966;Name=XP_030100602.1;gbkey=CDS;gene=Mcam;product=cell surface glycoprotein MUC18 isoform X2;protein_id=XP_030100602.1;extra_copy_number=0
CM058249.1	Liftoff	CDS	58570224	58570365	.	+	.	ID=cds-XP_030100602.1;Parent=rna-XM_030244742.2;Dbxref=GeneID:84004,GenBank:XP_030100602.1,MGI:MGI:1933966;Name=XP_030100602.1;gbkey=CDS;gene=Mcam;product=cell surface glycoprotein MUC18 isoform X2;protein_id=XP_030100602.1;extra_copy_number=0
CM058249.1	Liftoff	CDS	58570460	58570555	.	+	.	ID=cds-XP_030100602.1;Parent=rna-XM_030244742.2;Dbxref=GeneID:84004,GenBank:XP_030100602.1,MGI:MGI:1933966;Name=XP_030100602.1;gbkey=CDS;gene=Mcam;product=cell surface glycoprotein MUC18 isoform X2;protein_id=XP_030100602.1;extra_copy_number=0
CM058249.1	Liftoff	CDS	58570707	58570854	.	+	.	ID=cds-XP_030100602.1;Parent=rna-XM_030244742.2;Dbxref=GeneID:84004,GenBank:XP_030100602.1,MGI:MGI:1933966;Name=XP_030100602.1;gbkey=CDS;gene=Mcam;product=cell surface glycoprotein MUC18 isoform X2;protein_id=XP_030100602.1;extra_copy_number=0
CM058249.1	Liftoff	CDS	58571137	58571254	.	+	.	ID=cds-XP_030100602.1;Parent=rna-XM_030244742.2;Dbxref=GeneID:84004,GenBank:XP_030100602.1,MGI:MGI:1933966;Name=XP_030100602.1;gbkey=CDS;gene=Mcam;product=cell surface glycoprotein MUC18 isoform X2;protein_id=XP_030100602.1;extra_copy_number=0
CM058249.1	Liftoff	CDS	58571646	58571675	.	+	.	ID=cds-XP_030100602.1;Parent=rna-XM_030244742.2;Dbxref=GeneID:84004,GenBank:XP_030100602.1,MGI:MGI:1933966;Name=XP_030100602.1;gbkey=CDS;gene=Mcam;product=cell surface glycoprotein MUC18 isoform X2;protein_id=XP_030100602.1;extra_copy_number=0
CM058249.1	Liftoff	mRNA	58564526	58572589	.	+	.	ID=rna-XM_030244743.2;Parent=gene-Mcam;Dbxref=GeneID:84004,GenBank:XM_030244743.2,MGI:MGI:1933966;Name=XM_030244743.2;gbkey=mRNA;gene=Mcam;model_evidence=Supporting evidence includes similarity to: 1 mRNA%2C 42 ESTs%2C 1 Protein%2C 132 long SRA reads%2C and 99%25 coverage of the annotated genomic feature by RNAseq alignments%2C including 23 samples with support for all annotated introns;product=melanoma cell adhesion molecule%2C transcript variant X3;transcript_id=XM_030244743.2;matches_ref_protein=True;valid_ORF=True;extra_copy_number=0
CM058249.1	Liftoff	exon	58564526	58565136	.	+	.	ID=exon-XM_030244743.2-1;Parent=rna-XM_030244743.2;Dbxref=GeneID:84004,GenBank:XM_030244743.2,MGI:MGI:1933966;gbkey=mRNA;gene=Mcam;product=melanoma cell adhesion molecule%2C transcript variant X3;transcript_id=XM_030244743.2;extra_copy_number=0
CM058249.1	Liftoff	exon	58566379	58566509	.	+	.	ID=exon-XM_030244743.2-2;Parent=rna-XM_030244743.2;Dbxref=GeneID:84004,GenBank:XM_030244743.2,MGI:MGI:1933966;gbkey=mRNA;gene=Mcam;product=melanoma cell adhesion molecule%2C transcript variant X3;transcript_id=XM_030244743.2;extra_copy_number=0
CM058249.1	Liftoff	exon	58566599	58566806	.	+	.	ID=exon-XM_030244743.2-3;Parent=rna-XM_030244743.2;Dbxref=GeneID:84004,GenBank:XM_030244743.2,MGI:MGI:1933966;gbkey=mRNA;gene=Mcam;product=melanoma cell adhesion molecule%2C transcript variant X3;transcript_id=XM_030244743.2;extra_copy_number=0
CM058249.1	Liftoff	exon	58566900	58566970	.	+	.	ID=exon-XM_030244743.2-4;Parent=rna-XM_030244743.2;Dbxref=GeneID:84004,GenBank:XM_030244743.2,MGI:MGI:1933966;gbkey=mRNA;gene=Mcam;product=melanoma cell adhesion molecule%2C transcript variant X3;transcript_id=XM_030244743.2;extra_copy_number=0
CM058249.1	Liftoff	exon	58567079	58567166	.	+	.	ID=exon-XM_030244743.2-5;Parent=rna-XM_030244743.2;Dbxref=GeneID:84004,GenBank:XM_030244743.2,MGI:MGI:1933966;gbkey=mRNA;gene=Mcam;product=melanoma cell adhesion molecule%2C transcript variant X3;transcript_id=XM_030244743.2;extra_copy_number=0
CM058249.1	Liftoff	exon	58568697	58568876	.	+	.	ID=exon-XM_030244743.2-6;Parent=rna-XM_030244743.2;Dbxref=GeneID:84004,GenBank:XM_030244743.2,MGI:MGI:1933966;gbkey=mRNA;gene=Mcam;product=melanoma cell adhesion molecule%2C transcript variant X3;transcript_id=XM_030244743.2;extra_copy_number=0
CM058249.1	Liftoff	exon	58569020	58569141	.	+	.	ID=exon-XM_030244743.2-7;Parent=rna-XM_030244743.2;Dbxref=GeneID:84004,GenBank:XM_030244743.2,MGI:MGI:1933966;gbkey=mRNA;gene=Mcam;product=melanoma cell adhesion molecule%2C transcript variant X3;transcript_id=XM_030244743.2;extra_copy_number=0
CM058249.1	Liftoff	exon	58569262	58569424	.	+	.	ID=exon-XM_030244743.2-8;Parent=rna-XM_030244743.2;Dbxref=GeneID:84004,GenBank:XM_030244743.2,MGI:MGI:1933966;gbkey=mRNA;gene=Mcam;product=melanoma cell adhesion molecule%2C transcript variant X3;transcript_id=XM_030244743.2;extra_copy_number=0
CM058249.1	Liftoff	exon	58569515	58569633	.	+	.	ID=exon-XM_030244743.2-9;Parent=rna-XM_030244743.2;Dbxref=GeneID:84004,GenBank:XM_030244743.2,MGI:MGI:1933966;gbkey=mRNA;gene=Mcam;product=melanoma cell adhesion molecule%2C transcript variant X3;transcript_id=XM_030244743.2;extra_copy_number=0
CM058249.1	Liftoff	exon	58569722	58569863	.	+	.	ID=exon-XM_030244743.2-10;Parent=rna-XM_030244743.2;Dbxref=GeneID:84004,GenBank:XM_030244743.2,MGI:MGI:1933966;gbkey=mRNA;gene=Mcam;product=melanoma cell adhesion molecule%2C transcript variant X3;transcript_id=XM_030244743.2;extra_copy_number=0
CM058249.1	Liftoff	exon	58569999	58570120	.	+	.	ID=exon-XM_030244743.2-11;Parent=rna-XM_030244743.2;Dbxref=GeneID:84004,GenBank:XM_030244743.2,MGI:MGI:1933966;gbkey=mRNA;gene=Mcam;product=melanoma cell adhesion molecule%2C transcript variant X3;transcript_id=XM_030244743.2;extra_copy_number=0
CM058249.1	Liftoff	exon	58570224	58570365	.	+	.	ID=exon-XM_030244743.2-12;Parent=rna-XM_030244743.2;Dbxref=GeneID:84004,GenBank:XM_030244743.2,MGI:MGI:1933966;gbkey=mRNA;gene=Mcam;product=melanoma cell adhesion molecule%2C transcript variant X3;transcript_id=XM_030244743.2;extra_copy_number=0
CM058249.1	Liftoff	exon	58570460	58570555	.	+	.	ID=exon-XM_030244743.2-13;Parent=rna-XM_030244743.2;Dbxref=GeneID:84004,GenBank:XM_030244743.2,MGI:MGI:1933966;gbkey=mRNA;gene=Mcam;product=melanoma cell adhesion molecule%2C transcript variant X3;transcript_id=XM_030244743.2;extra_copy_number=0
CM058249.1	Liftoff	exon	58570707	58570854	.	+	.	ID=exon-XM_030244743.2-14;Parent=rna-XM_030244743.2;Dbxref=GeneID:84004,GenBank:XM_030244743.2,MGI:MGI:1933966;gbkey=mRNA;gene=Mcam;product=melanoma cell adhesion molecule%2C transcript variant X3;transcript_id=XM_030244743.2;extra_copy_number=0
CM058249.1	Liftoff	exon	58571646	58572589	.	+	.	ID=exon-XM_030244743.2-15;Parent=rna-XM_030244743.2;Dbxref=GeneID:84004,GenBank:XM_030244743.2,MGI:MGI:1933966;gbkey=mRNA;gene=Mcam;product=melanoma cell adhesion molecule%2C transcript variant X3;transcript_id=XM_030244743.2;extra_copy_number=0
CM058249.1	Liftoff	CDS	58566743	58566806	.	+	.	ID=cds-XP_030100603.1;Parent=rna-XM_030244743.2;Dbxref=GeneID:84004,GenBank:XP_030100603.1,MGI:MGI:1933966;Name=XP_030100603.1;gbkey=CDS;gene=Mcam;product=cell surface glycoprotein MUC18 isoform X3;protein_id=XP_030100603.1;extra_copy_number=0
CM058249.1	Liftoff	CDS	58566900	58566970	.	+	.	ID=cds-XP_030100603.1;Parent=rna-XM_030244743.2;Dbxref=GeneID:84004,GenBank:XP_030100603.1,MGI:MGI:1933966;Name=XP_030100603.1;gbkey=CDS;gene=Mcam;product=cell surface glycoprotein MUC18 isoform X3;protein_id=XP_030100603.1;extra_copy_number=0
CM058249.1	Liftoff	CDS	58567079	58567166	.	+	.	ID=cds-XP_030100603.1;Parent=rna-XM_030244743.2;Dbxref=GeneID:84004,GenBank:XP_030100603.1,MGI:MGI:1933966;Name=XP_030100603.1;gbkey=CDS;gene=Mcam;product=cell surface glycoprotein MUC18 isoform X3;protein_id=XP_030100603.1;extra_copy_number=0
CM058249.1	Liftoff	CDS	58568697	58568876	.	+	.	ID=cds-XP_030100603.1;Parent=rna-XM_030244743.2;Dbxref=GeneID:84004,GenBank:XP_030100603.1,MGI:MGI:1933966;Name=XP_030100603.1;gbkey=CDS;gene=Mcam;product=cell surface glycoprotein MUC18 isoform X3;protein_id=XP_030100603.1;extra_copy_number=0
CM058249.1	Liftoff	CDS	58569020	58569141	.	+	.	ID=cds-XP_030100603.1;Parent=rna-XM_030244743.2;Dbxref=GeneID:84004,GenBank:XP_030100603.1,MGI:MGI:1933966;Name=XP_030100603.1;gbkey=CDS;gene=Mcam;product=cell surface glycoprotein MUC18 isoform X3;protein_id=XP_030100603.1;extra_copy_number=0
CM058249.1	Liftoff	CDS	58569262	58569424	.	+	.	ID=cds-XP_030100603.1;Parent=rna-XM_030244743.2;Dbxref=GeneID:84004,GenBank:XP_030100603.1,MGI:MGI:1933966;Name=XP_030100603.1;gbkey=CDS;gene=Mcam;product=cell surface glycoprotein MUC18 isoform X3;protein_id=XP_030100603.1;extra_copy_number=0
CM058249.1	Liftoff	CDS	58569515	58569633	.	+	.	ID=cds-XP_030100603.1;Parent=rna-XM_030244743.2;Dbxref=GeneID:84004,GenBank:XP_030100603.1,MGI:MGI:1933966;Name=XP_030100603.1;gbkey=CDS;gene=Mcam;product=cell surface glycoprotein MUC18 isoform X3;protein_id=XP_030100603.1;extra_copy_number=0
CM058249.1	Liftoff	CDS	58569722	58569863	.	+	.	ID=cds-XP_030100603.1;Parent=rna-XM_030244743.2;Dbxref=GeneID:84004,GenBank:XP_030100603.1,MGI:MGI:1933966;Name=XP_030100603.1;gbkey=CDS;gene=Mcam;product=cell surface glycoprotein MUC18 isoform X3;protein_id=XP_030100603.1;extra_copy_number=0
CM058249.1	Liftoff	CDS	58569999	58570120	.	+	.	ID=cds-XP_030100603.1;Parent=rna-XM_030244743.2;Dbxref=GeneID:84004,GenBank:XP_030100603.1,MGI:MGI:1933966;Name=XP_030100603.1;gbkey=CDS;gene=Mcam;product=cell surface glycoprotein MUC18 isoform X3;protein_id=XP_030100603.1;extra_copy_number=0
CM058249.1	Liftoff	CDS	58570224	58570365	.	+	.	ID=cds-XP_030100603.1;Parent=rna-XM_030244743.2;Dbxref=GeneID:84004,GenBank:XP_030100603.1,MGI:MGI:1933966;Name=XP_030100603.1;gbkey=CDS;gene=Mcam;product=cell surface glycoprotein MUC18 isoform X3;protein_id=XP_030100603.1;extra_copy_number=0
CM058249.1	Liftoff	CDS	58570460	58570555	.	+	.	ID=cds-XP_030100603.1;Parent=rna-XM_030244743.2;Dbxref=GeneID:84004,GenBank:XP_030100603.1,MGI:MGI:1933966;Name=XP_030100603.1;gbkey=CDS;gene=Mcam;product=cell surface glycoprotein MUC18 isoform X3;protein_id=XP_030100603.1;extra_copy_number=0
CM058249.1	Liftoff	CDS	58570707	58570854	.	+	.	ID=cds-XP_030100603.1;Parent=rna-XM_030244743.2;Dbxref=GeneID:84004,GenBank:XP_030100603.1,MGI:MGI:1933966;Name=XP_030100603.1;gbkey=CDS;gene=Mcam;product=cell surface glycoprotein MUC18 isoform X3;protein_id=XP_030100603.1;extra_copy_number=0
CM058249.1	Liftoff	CDS	58571646	58571667	.	+	.	ID=cds-XP_030100603.1;Parent=rna-XM_030244743.2;Dbxref=GeneID:84004,GenBank:XP_030100603.1,MGI:MGI:1933966;Name=XP_030100603.1;gbkey=CDS;gene=Mcam;product=cell surface glycoprotein MUC18 isoform X3;protein_id=XP_030100603.1;extra_copy_number=0
CM058249.1	Liftoff	gene	58572838	58664129	.	-	.	ID=gene-Cbl;Dbxref=GeneID:12402,MGI:MGI:88279;Name=Cbl;description=Casitas B-lineage lymphoma;gbkey=Gene;gene=Cbl;gene_biotype=protein_coding;gene_synonym=4732447J05Rik,c-Cbl,Cbl-2;coverage=0.999;sequence_ID=0.999;valid_ORFs=5;extra_copy_number=0;copy_num_ID=gene-Cbl_0
CM058249.1	Liftoff	mRNA	58572838	58664129	.	-	.	ID=rna-XM_006509963.4;Parent=gene-Cbl;Dbxref=GeneID:12402,GenBank:XM_006509963.4,MGI:MGI:88279;Name=XM_006509963.4;gbkey=mRNA;gene=Cbl;model_evidence=Supporting evidence includes similarity to: 4 mRNAs%2C 10 ESTs%2C 14 Proteins%2C 1605 long SRA reads%2C and 99%25 coverage of the annotated genomic feature by RNAseq alignments%2C including 35 samples with support for all annotated introns;product=Casitas B-lineage lymphoma%2C transcript variant X1;transcript_id=XM_006509963.4;matches_ref_protein=True;valid_ORF=True;extra_copy_number=0
CM058249.1	Liftoff	exon	58572838	58581599	.	-	.	ID=exon-XM_006509963.4-15;Parent=rna-XM_006509963.4;Dbxref=GeneID:12402,GenBank:XM_006509963.4,MGI:MGI:88279;gbkey=mRNA;gene=Cbl;product=Casitas B-lineage lymphoma%2C transcript variant X1;transcript_id=XM_006509963.4;extra_copy_number=0
CM058249.1	Liftoff	exon	58582651	58582830	.	-	.	ID=exon-XM_006509963.4-14;Parent=rna-XM_006509963.4;Dbxref=GeneID:12402,GenBank:XM_006509963.4,MGI:MGI:88279;gbkey=mRNA;gene=Cbl;product=Casitas B-lineage lymphoma%2C transcript variant X1;transcript_id=XM_006509963.4;extra_copy_number=0
CM058249.1	Liftoff	exon	58583623	58583720	.	-	.	ID=exon-XM_006509963.4-13;Parent=rna-XM_006509963.4;Dbxref=GeneID:12402,GenBank:XM_006509963.4,MGI:MGI:88279;gbkey=mRNA;gene=Cbl;product=Casitas B-lineage lymphoma%2C transcript variant X1;transcript_id=XM_006509963.4;extra_copy_number=0
CM058249.1	Liftoff	exon	58584052	58584192	.	-	.	ID=exon-XM_006509963.4-12;Parent=rna-XM_006509963.4;Dbxref=GeneID:12402,GenBank:XM_006509963.4,MGI:MGI:88279;gbkey=mRNA;gene=Cbl;product=Casitas B-lineage lymphoma%2C transcript variant X1;transcript_id=XM_006509963.4;extra_copy_number=0
CM058249.1	Liftoff	exon	58586478	58586572	.	-	.	ID=exon-XM_006509963.4-11;Parent=rna-XM_006509963.4;Dbxref=GeneID:12402,GenBank:XM_006509963.4,MGI:MGI:88279;gbkey=mRNA;gene=Cbl;product=Casitas B-lineage lymphoma%2C transcript variant X1;transcript_id=XM_006509963.4;extra_copy_number=0
CM058249.1	Liftoff	exon	58588376	58588753	.	-	.	ID=exon-XM_006509963.4-10;Parent=rna-XM_006509963.4;Dbxref=GeneID:12402,GenBank:XM_006509963.4,MGI:MGI:88279;gbkey=mRNA;gene=Cbl;product=Casitas B-lineage lymphoma%2C transcript variant X1;transcript_id=XM_006509963.4;extra_copy_number=0
CM058249.1	Liftoff	exon	58593202	58593405	.	-	.	ID=exon-XM_006509963.4-9;Parent=rna-XM_006509963.4;Dbxref=GeneID:12402,GenBank:XM_006509963.4,MGI:MGI:88279;gbkey=mRNA;gene=Cbl;product=Casitas B-lineage lymphoma%2C transcript variant X1;transcript_id=XM_006509963.4;extra_copy_number=0
CM058249.1	Liftoff	exon	58593989	58594120	.	-	.	ID=exon-XM_006509963.4-8;Parent=rna-XM_006509963.4;Dbxref=GeneID:12402,GenBank:XM_006509963.4,MGI:MGI:88279;gbkey=mRNA;gene=Cbl;product=Casitas B-lineage lymphoma%2C transcript variant X1;transcript_id=XM_006509963.4;extra_copy_number=0
CM058249.1	Liftoff	exon	58594666	58594753	.	-	.	ID=exon-XM_006509963.4-7;Parent=rna-XM_006509963.4;Dbxref=GeneID:12402,GenBank:XM_006509963.4,MGI:MGI:88279;gbkey=mRNA;gene=Cbl;product=Casitas B-lineage lymphoma%2C transcript variant X1;transcript_id=XM_006509963.4;extra_copy_number=0
CM058249.1	Liftoff	exon	58596317	58596454	.	-	.	ID=exon-XM_006509963.4-6;Parent=rna-XM_006509963.4;Dbxref=GeneID:12402,GenBank:XM_006509963.4,MGI:MGI:88279;gbkey=mRNA;gene=Cbl;product=Casitas B-lineage lymphoma%2C transcript variant X1;transcript_id=XM_006509963.4;extra_copy_number=0
CM058249.1	Liftoff	exon	58597074	58597195	.	-	.	ID=exon-XM_006509963.4-5;Parent=rna-XM_006509963.4;Dbxref=GeneID:12402,GenBank:XM_006509963.4,MGI:MGI:88279;gbkey=mRNA;gene=Cbl;product=Casitas B-lineage lymphoma%2C transcript variant X1;transcript_id=XM_006509963.4;extra_copy_number=0
CM058249.1	Liftoff	exon	58598884	58599040	.	-	.	ID=exon-XM_006509963.4-4;Parent=rna-XM_006509963.4;Dbxref=GeneID:12402,GenBank:XM_006509963.4,MGI:MGI:88279;gbkey=mRNA;gene=Cbl;product=Casitas B-lineage lymphoma%2C transcript variant X1;transcript_id=XM_006509963.4;extra_copy_number=0
CM058249.1	Liftoff	exon	58603117	58603263	.	-	.	ID=exon-XM_006509963.4-3;Parent=rna-XM_006509963.4;Dbxref=GeneID:12402,GenBank:XM_006509963.4,MGI:MGI:88279;gbkey=mRNA;gene=Cbl;product=Casitas B-lineage lymphoma%2C transcript variant X1;transcript_id=XM_006509963.4;extra_copy_number=0
CM058249.1	Liftoff	exon	58630832	58631079	.	-	.	ID=exon-XM_006509963.4-2;Parent=rna-XM_006509963.4;Dbxref=GeneID:12402,GenBank:XM_006509963.4,MGI:MGI:88279;gbkey=mRNA;gene=Cbl;product=Casitas B-lineage lymphoma%2C transcript variant X1;transcript_id=XM_006509963.4;extra_copy_number=0
CM058249.1	Liftoff	exon	58663570	58664129	.	-	.	ID=exon-XM_006509963.4-1;Parent=rna-XM_006509963.4;Dbxref=GeneID:12402,GenBank:XM_006509963.4,MGI:MGI:88279;gbkey=mRNA;gene=Cbl;product=Casitas B-lineage lymphoma%2C transcript variant X1;transcript_id=XM_006509963.4;extra_copy_number=0
CM058249.1	Liftoff	CDS	58581307	58581599	.	-	.	ID=cds-XP_006510026.1;Parent=rna-XM_006509963.4;Dbxref=GeneID:12402,GenBank:XP_006510026.1,MGI:MGI:88279;Name=XP_006510026.1;gbkey=CDS;gene=Cbl;product=E3 ubiquitin-protein ligase CBL isoform X1;protein_id=XP_006510026.1;extra_copy_number=0
CM058249.1	Liftoff	CDS	58582651	58582830	.	-	.	ID=cds-XP_006510026.1;Parent=rna-XM_006509963.4;Dbxref=GeneID:12402,GenBank:XP_006510026.1,MGI:MGI:88279;Name=XP_006510026.1;gbkey=CDS;gene=Cbl;product=E3 ubiquitin-protein ligase CBL isoform X1;protein_id=XP_006510026.1;extra_copy_number=0
CM058249.1	Liftoff	CDS	58583623	58583720	.	-	.	ID=cds-XP_006510026.1;Parent=rna-XM_006509963.4;Dbxref=GeneID:12402,GenBank:XP_006510026.1,MGI:MGI:88279;Name=XP_006510026.1;gbkey=CDS;gene=Cbl;product=E3 ubiquitin-protein ligase CBL isoform X1;protein_id=XP_006510026.1;extra_copy_number=0
CM058249.1	Liftoff	CDS	58584052	58584192	.	-	.	ID=cds-XP_006510026.1;Parent=rna-XM_006509963.4;Dbxref=GeneID:12402,GenBank:XP_006510026.1,MGI:MGI:88279;Name=XP_006510026.1;gbkey=CDS;gene=Cbl;product=E3 ubiquitin-protein ligase CBL isoform X1;protein_id=XP_006510026.1;extra_copy_number=0
CM058249.1	Liftoff	CDS	58586478	58586572	.	-	.	ID=cds-XP_006510026.1;Parent=rna-XM_006509963.4;Dbxref=GeneID:12402,GenBank:XP_006510026.1,MGI:MGI:88279;Name=XP_006510026.1;gbkey=CDS;gene=Cbl;product=E3 ubiquitin-protein ligase CBL isoform X1;protein_id=XP_006510026.1;extra_copy_number=0
CM058249.1	Liftoff	CDS	58588376	58588753	.	-	.	ID=cds-XP_006510026.1;Parent=rna-XM_006509963.4;Dbxref=GeneID:12402,GenBank:XP_006510026.1,MGI:MGI:88279;Name=XP_006510026.1;gbkey=CDS;gene=Cbl;product=E3 ubiquitin-protein ligase CBL isoform X1;protein_id=XP_006510026.1;extra_copy_number=0
CM058249.1	Liftoff	CDS	58593202	58593405	.	-	.	ID=cds-XP_006510026.1;Parent=rna-XM_006509963.4;Dbxref=GeneID:12402,GenBank:XP_006510026.1,MGI:MGI:88279;Name=XP_006510026.1;gbkey=CDS;gene=Cbl;product=E3 ubiquitin-protein ligase CBL isoform X1;protein_id=XP_006510026.1;extra_copy_number=0
CM058249.1	Liftoff	CDS	58593989	58594120	.	-	.	ID=cds-XP_006510026.1;Parent=rna-XM_006509963.4;Dbxref=GeneID:12402,GenBank:XP_006510026.1,MGI:MGI:88279;Name=XP_006510026.1;gbkey=CDS;gene=Cbl;product=E3 ubiquitin-protein ligase CBL isoform X1;protein_id=XP_006510026.1;extra_copy_number=0
CM058249.1	Liftoff	CDS	58594666	58594753	.	-	.	ID=cds-XP_006510026.1;Parent=rna-XM_006509963.4;Dbxref=GeneID:12402,GenBank:XP_006510026.1,MGI:MGI:88279;Name=XP_006510026.1;gbkey=CDS;gene=Cbl;product=E3 ubiquitin-protein ligase CBL isoform X1;protein_id=XP_006510026.1;extra_copy_number=0
CM058249.1	Liftoff	CDS	58596317	58596454	.	-	.	ID=cds-XP_006510026.1;Parent=rna-XM_006509963.4;Dbxref=GeneID:12402,GenBank:XP_006510026.1,MGI:MGI:88279;Name=XP_006510026.1;gbkey=CDS;gene=Cbl;product=E3 ubiquitin-protein ligase CBL isoform X1;protein_id=XP_006510026.1;extra_copy_number=0
CM058249.1	Liftoff	CDS	58597074	58597195	.	-	.	ID=cds-XP_006510026.1;Parent=rna-XM_006509963.4;Dbxref=GeneID:12402,GenBank:XP_006510026.1,MGI:MGI:88279;Name=XP_006510026.1;gbkey=CDS;gene=Cbl;product=E3 ubiquitin-protein ligase CBL isoform X1;protein_id=XP_006510026.1;extra_copy_number=0
CM058249.1	Liftoff	CDS	58598884	58599040	.	-	.	ID=cds-XP_006510026.1;Parent=rna-XM_006509963.4;Dbxref=GeneID:12402,GenBank:XP_006510026.1,MGI:MGI:88279;Name=XP_006510026.1;gbkey=CDS;gene=Cbl;product=E3 ubiquitin-protein ligase CBL isoform X1;protein_id=XP_006510026.1;extra_copy_number=0
CM058249.1	Liftoff	CDS	58603117	58603263	.	-	.	ID=cds-XP_006510026.1;Parent=rna-XM_006509963.4;Dbxref=GeneID:12402,GenBank:XP_006510026.1,MGI:MGI:88279;Name=XP_006510026.1;gbkey=CDS;gene=Cbl;product=E3 ubiquitin-protein ligase CBL isoform X1;protein_id=XP_006510026.1;extra_copy_number=0
CM058249.1	Liftoff	CDS	58630832	58631079	.	-	.	ID=cds-XP_006510026.1;Parent=rna-XM_006509963.4;Dbxref=GeneID:12402,GenBank:XP_006510026.1,MGI:MGI:88279;Name=XP_006510026.1;gbkey=CDS;gene=Cbl;product=E3 ubiquitin-protein ligase CBL isoform X1;protein_id=XP_006510026.1;extra_copy_number=0
CM058249.1	Liftoff	CDS	58663570	58663758	.	-	.	ID=cds-XP_006510026.1;Parent=rna-XM_006509963.4;Dbxref=GeneID:12402,GenBank:XP_006510026.1,MGI:MGI:88279;Name=XP_006510026.1;gbkey=CDS;gene=Cbl;product=E3 ubiquitin-protein ligase CBL isoform X1;protein_id=XP_006510026.1;extra_copy_number=0
CM058249.1	Liftoff	mRNA	58572838	58663449	.	-	.	ID=rna-XM_017313115.3;Parent=gene-Cbl;Dbxref=GeneID:12402,GenBank:XM_017313115.3,MGI:MGI:88279;Name=XM_017313115.3;gbkey=mRNA;gene=Cbl;model_evidence=Supporting evidence includes similarity to: 3 mRNAs%2C 40 ESTs%2C 5 Proteins%2C 1495 long SRA reads%2C and 99%25 coverage of the annotated genomic feature by RNAseq alignments%2C including 18 samples with support for all annotated introns;product=Casitas B-lineage lymphoma%2C transcript variant X3;transcript_id=XM_017313115.3;matches_ref_protein=True;valid_ORF=True;extra_copy_number=0
CM058249.1	Liftoff	exon	58572838	58581599	.	-	.	ID=exon-XM_017313115.3-16;Parent=rna-XM_017313115.3;Dbxref=GeneID:12402,GenBank:XM_017313115.3,MGI:MGI:88279;gbkey=mRNA;gene=Cbl;product=Casitas B-lineage lymphoma%2C transcript variant X3;transcript_id=XM_017313115.3;extra_copy_number=0
CM058249.1	Liftoff	exon	58582651	58582830	.	-	.	ID=exon-XM_017313115.3-15;Parent=rna-XM_017313115.3;Dbxref=GeneID:12402,GenBank:XM_017313115.3,MGI:MGI:88279;gbkey=mRNA;gene=Cbl;product=Casitas B-lineage lymphoma%2C transcript variant X3;transcript_id=XM_017313115.3;extra_copy_number=0
CM058249.1	Liftoff	exon	58583623	58583720	.	-	.	ID=exon-XM_017313115.3-14;Parent=rna-XM_017313115.3;Dbxref=GeneID:12402,GenBank:XM_017313115.3,MGI:MGI:88279;gbkey=mRNA;gene=Cbl;product=Casitas B-lineage lymphoma%2C transcript variant X3;transcript_id=XM_017313115.3;extra_copy_number=0
CM058249.1	Liftoff	exon	58584052	58584192	.	-	.	ID=exon-XM_017313115.3-13;Parent=rna-XM_017313115.3;Dbxref=GeneID:12402,GenBank:XM_017313115.3,MGI:MGI:88279;gbkey=mRNA;gene=Cbl;product=Casitas B-lineage lymphoma%2C transcript variant X3;transcript_id=XM_017313115.3;extra_copy_number=0
CM058249.1	Liftoff	exon	58586478	58586572	.	-	.	ID=exon-XM_017313115.3-12;Parent=rna-XM_017313115.3;Dbxref=GeneID:12402,GenBank:XM_017313115.3,MGI:MGI:88279;gbkey=mRNA;gene=Cbl;product=Casitas B-lineage lymphoma%2C transcript variant X3;transcript_id=XM_017313115.3;extra_copy_number=0
CM058249.1	Liftoff	exon	58588376	58588753	.	-	.	ID=exon-XM_017313115.3-11;Parent=rna-XM_017313115.3;Dbxref=GeneID:12402,GenBank:XM_017313115.3,MGI:MGI:88279;gbkey=mRNA;gene=Cbl;product=Casitas B-lineage lymphoma%2C transcript variant X3;transcript_id=XM_017313115.3;extra_copy_number=0
CM058249.1	Liftoff	exon	58588839	58588970	.	-	.	ID=exon-XM_017313115.3-10;Parent=rna-XM_017313115.3;Dbxref=GeneID:12402,GenBank:XM_017313115.3,MGI:MGI:88279;gbkey=mRNA;gene=Cbl;product=Casitas B-lineage lymphoma%2C transcript variant X3;transcript_id=XM_017313115.3;extra_copy_number=0
CM058249.1	Liftoff	exon	58593202	58593405	.	-	.	ID=exon-XM_017313115.3-9;Parent=rna-XM_017313115.3;Dbxref=GeneID:12402,GenBank:XM_017313115.3,MGI:MGI:88279;gbkey=mRNA;gene=Cbl;product=Casitas B-lineage lymphoma%2C transcript variant X3;transcript_id=XM_017313115.3;extra_copy_number=0
CM058249.1	Liftoff	exon	58593989	58594120	.	-	.	ID=exon-XM_017313115.3-8;Parent=rna-XM_017313115.3;Dbxref=GeneID:12402,GenBank:XM_017313115.3,MGI:MGI:88279;gbkey=mRNA;gene=Cbl;product=Casitas B-lineage lymphoma%2C transcript variant X3;transcript_id=XM_017313115.3;extra_copy_number=0
CM058249.1	Liftoff	exon	58594666	58594753	.	-	.	ID=exon-XM_017313115.3-7;Parent=rna-XM_017313115.3;Dbxref=GeneID:12402,GenBank:XM_017313115.3,MGI:MGI:88279;gbkey=mRNA;gene=Cbl;product=Casitas B-lineage lymphoma%2C transcript variant X3;transcript_id=XM_017313115.3;extra_copy_number=0
CM058249.1	Liftoff	exon	58596317	58596454	.	-	.	ID=exon-XM_017313115.3-6;Parent=rna-XM_017313115.3;Dbxref=GeneID:12402,GenBank:XM_017313115.3,MGI:MGI:88279;gbkey=mRNA;gene=Cbl;product=Casitas B-lineage lymphoma%2C transcript variant X3;transcript_id=XM_017313115.3;extra_copy_number=0
CM058249.1	Liftoff	exon	58597074	58597195	.	-	.	ID=exon-XM_017313115.3-5;Parent=rna-XM_017313115.3;Dbxref=GeneID:12402,GenBank:XM_017313115.3,MGI:MGI:88279;gbkey=mRNA;gene=Cbl;product=Casitas B-lineage lymphoma%2C transcript variant X3;transcript_id=XM_017313115.3;extra_copy_number=0
CM058249.1	Liftoff	exon	58598884	58599040	.	-	.	ID=exon-XM_017313115.3-4;Parent=rna-XM_017313115.3;Dbxref=GeneID:12402,GenBank:XM_017313115.3,MGI:MGI:88279;gbkey=mRNA;gene=Cbl;product=Casitas B-lineage lymphoma%2C transcript variant X3;transcript_id=XM_017313115.3;extra_copy_number=0
CM058249.1	Liftoff	exon	58603117	58603263	.	-	.	ID=exon-XM_017313115.3-3;Parent=rna-XM_017313115.3;Dbxref=GeneID:12402,GenBank:XM_017313115.3,MGI:MGI:88279;gbkey=mRNA;gene=Cbl;product=Casitas B-lineage lymphoma%2C transcript variant X3;transcript_id=XM_017313115.3;extra_copy_number=0
CM058249.1	Liftoff	exon	58630832	58631079	.	-	.	ID=exon-XM_017313115.3-2;Parent=rna-XM_017313115.3;Dbxref=GeneID:12402,GenBank:XM_017313115.3,MGI:MGI:88279;gbkey=mRNA;gene=Cbl;product=Casitas B-lineage lymphoma%2C transcript variant X3;transcript_id=XM_017313115.3;extra_copy_number=0
CM058249.1	Liftoff	exon	58663231	58663449	.	-	.	ID=exon-XM_017313115.3-1;Parent=rna-XM_017313115.3;Dbxref=GeneID:12402,GenBank:XM_017313115.3,MGI:MGI:88279;gbkey=mRNA;gene=Cbl;product=Casitas B-lineage lymphoma%2C transcript variant X3;transcript_id=XM_017313115.3;extra_copy_number=0
CM058249.1	Liftoff	CDS	58581307	58581599	.	-	.	ID=cds-XP_017168604.1;Parent=rna-XM_017313115.3;Dbxref=GeneID:12402,GenBank:XP_017168604.1,MGI:MGI:88279;Name=XP_017168604.1;gbkey=CDS;gene=Cbl;product=E3 ubiquitin-protein ligase CBL isoform X3;protein_id=XP_017168604.1;extra_copy_number=0
CM058249.1	Liftoff	CDS	58582651	58582830	.	-	.	ID=cds-XP_017168604.1;Parent=rna-XM_017313115.3;Dbxref=GeneID:12402,GenBank:XP_017168604.1,MGI:MGI:88279;Name=XP_017168604.1;gbkey=CDS;gene=Cbl;product=E3 ubiquitin-protein ligase CBL isoform X3;protein_id=XP_017168604.1;extra_copy_number=0
CM058249.1	Liftoff	CDS	58583623	58583720	.	-	.	ID=cds-XP_017168604.1;Parent=rna-XM_017313115.3;Dbxref=GeneID:12402,GenBank:XP_017168604.1,MGI:MGI:88279;Name=XP_017168604.1;gbkey=CDS;gene=Cbl;product=E3 ubiquitin-protein ligase CBL isoform X3;protein_id=XP_017168604.1;extra_copy_number=0
CM058249.1	Liftoff	CDS	58584052	58584192	.	-	.	ID=cds-XP_017168604.1;Parent=rna-XM_017313115.3;Dbxref=GeneID:12402,GenBank:XP_017168604.1,MGI:MGI:88279;Name=XP_017168604.1;gbkey=CDS;gene=Cbl;product=E3 ubiquitin-protein ligase CBL isoform X3;protein_id=XP_017168604.1;extra_copy_number=0
CM058249.1	Liftoff	CDS	58586478	58586572	.	-	.	ID=cds-XP_017168604.1;Parent=rna-XM_017313115.3;Dbxref=GeneID:12402,GenBank:XP_017168604.1,MGI:MGI:88279;Name=XP_017168604.1;gbkey=CDS;gene=Cbl;product=E3 ubiquitin-protein ligase CBL isoform X3;protein_id=XP_017168604.1;extra_copy_number=0
CM058249.1	Liftoff	CDS	58588376	58588753	.	-	.	ID=cds-XP_017168604.1;Parent=rna-XM_017313115.3;Dbxref=GeneID:12402,GenBank:XP_017168604.1,MGI:MGI:88279;Name=XP_017168604.1;gbkey=CDS;gene=Cbl;product=E3 ubiquitin-protein ligase CBL isoform X3;protein_id=XP_017168604.1;extra_copy_number=0
CM058249.1	Liftoff	CDS	58588839	58588970	.	-	.	ID=cds-XP_017168604.1;Parent=rna-XM_017313115.3;Dbxref=GeneID:12402,GenBank:XP_017168604.1,MGI:MGI:88279;Name=XP_017168604.1;gbkey=CDS;gene=Cbl;product=E3 ubiquitin-protein ligase CBL isoform X3;protein_id=XP_017168604.1;extra_copy_number=0
CM058249.1	Liftoff	CDS	58593202	58593405	.	-	.	ID=cds-XP_017168604.1;Parent=rna-XM_017313115.3;Dbxref=GeneID:12402,GenBank:XP_017168604.1,MGI:MGI:88279;Name=XP_017168604.1;gbkey=CDS;gene=Cbl;product=E3 ubiquitin-protein ligase CBL isoform X3;protein_id=XP_017168604.1;extra_copy_number=0
CM058249.1	Liftoff	CDS	58593989	58594120	.	-	.	ID=cds-XP_017168604.1;Parent=rna-XM_017313115.3;Dbxref=GeneID:12402,GenBank:XP_017168604.1,MGI:MGI:88279;Name=XP_017168604.1;gbkey=CDS;gene=Cbl;product=E3 ubiquitin-protein ligase CBL isoform X3;protein_id=XP_017168604.1;extra_copy_number=0
CM058249.1	Liftoff	CDS	58594666	58594753	.	-	.	ID=cds-XP_017168604.1;Parent=rna-XM_017313115.3;Dbxref=GeneID:12402,GenBank:XP_017168604.1,MGI:MGI:88279;Name=XP_017168604.1;gbkey=CDS;gene=Cbl;product=E3 ubiquitin-protein ligase CBL isoform X3;protein_id=XP_017168604.1;extra_copy_number=0
CM058249.1	Liftoff	CDS	58596317	58596454	.	-	.	ID=cds-XP_017168604.1;Parent=rna-XM_017313115.3;Dbxref=GeneID:12402,GenBank:XP_017168604.1,MGI:MGI:88279;Name=XP_017168604.1;gbkey=CDS;gene=Cbl;product=E3 ubiquitin-protein ligase CBL isoform X3;protein_id=XP_017168604.1;extra_copy_number=0
CM058249.1	Liftoff	CDS	58597074	58597195	.	-	.	ID=cds-XP_017168604.1;Parent=rna-XM_017313115.3;Dbxref=GeneID:12402,GenBank:XP_017168604.1,MGI:MGI:88279;Name=XP_017168604.1;gbkey=CDS;gene=Cbl;product=E3 ubiquitin-protein ligase CBL isoform X3;protein_id=XP_017168604.1;extra_copy_number=0
CM058249.1	Liftoff	CDS	58598884	58599040	.	-	.	ID=cds-XP_017168604.1;Parent=rna-XM_017313115.3;Dbxref=GeneID:12402,GenBank:XP_017168604.1,MGI:MGI:88279;Name=XP_017168604.1;gbkey=CDS;gene=Cbl;product=E3 ubiquitin-protein ligase CBL isoform X3;protein_id=XP_017168604.1;extra_copy_number=0
CM058249.1	Liftoff	CDS	58603117	58603263	.	-	.	ID=cds-XP_017168604.1;Parent=rna-XM_017313115.3;Dbxref=GeneID:12402,GenBank:XP_017168604.1,MGI:MGI:88279;Name=XP_017168604.1;gbkey=CDS;gene=Cbl;product=E3 ubiquitin-protein ligase CBL isoform X3;protein_id=XP_017168604.1;extra_copy_number=0
CM058249.1	Liftoff	CDS	58630832	58630959	.	-	.	ID=cds-XP_017168604.1;Parent=rna-XM_017313115.3;Dbxref=GeneID:12402,GenBank:XP_017168604.1,MGI:MGI:88279;Name=XP_017168604.1;gbkey=CDS;gene=Cbl;product=E3 ubiquitin-protein ligase CBL isoform X3;protein_id=XP_017168604.1;extra_copy_number=0
CM058249.1	Liftoff	mRNA	58572838	58663885	.	-	.	ID=rna-XM_030244033.2;Parent=gene-Cbl;Dbxref=GeneID:12402,GenBank:XM_030244033.2,MGI:MGI:88279;Name=XM_030244033.2;gbkey=mRNA;gene=Cbl;model_evidence=Supporting evidence includes similarity to: 3 mRNAs%2C 40 ESTs%2C 1491 long SRA reads%2C and 99%25 coverage of the annotated genomic feature by RNAseq alignments%2C including 19 samples with support for all annotated introns;product=Casitas B-lineage lymphoma%2C transcript variant X4;transcript_id=XM_030244033.2;matches_ref_protein=True;valid_ORF=True;extra_copy_number=0
CM058249.1	Liftoff	exon	58572838	58581599	.	-	.	ID=exon-XM_030244033.2-16;Parent=rna-XM_030244033.2;Dbxref=GeneID:12402,GenBank:XM_030244033.2,MGI:MGI:88279;gbkey=mRNA;gene=Cbl;product=Casitas B-lineage lymphoma%2C transcript variant X4;transcript_id=XM_030244033.2;extra_copy_number=0
CM058249.1	Liftoff	exon	58582651	58582830	.	-	.	ID=exon-XM_030244033.2-15;Parent=rna-XM_030244033.2;Dbxref=GeneID:12402,GenBank:XM_030244033.2,MGI:MGI:88279;gbkey=mRNA;gene=Cbl;product=Casitas B-lineage lymphoma%2C transcript variant X4;transcript_id=XM_030244033.2;extra_copy_number=0
CM058249.1	Liftoff	exon	58583623	58583720	.	-	.	ID=exon-XM_030244033.2-14;Parent=rna-XM_030244033.2;Dbxref=GeneID:12402,GenBank:XM_030244033.2,MGI:MGI:88279;gbkey=mRNA;gene=Cbl;product=Casitas B-lineage lymphoma%2C transcript variant X4;transcript_id=XM_030244033.2;extra_copy_number=0
CM058249.1	Liftoff	exon	58584052	58584192	.	-	.	ID=exon-XM_030244033.2-13;Parent=rna-XM_030244033.2;Dbxref=GeneID:12402,GenBank:XM_030244033.2,MGI:MGI:88279;gbkey=mRNA;gene=Cbl;product=Casitas B-lineage lymphoma%2C transcript variant X4;transcript_id=XM_030244033.2;extra_copy_number=0
CM058249.1	Liftoff	exon	58586478	58586572	.	-	.	ID=exon-XM_030244033.2-12;Parent=rna-XM_030244033.2;Dbxref=GeneID:12402,GenBank:XM_030244033.2,MGI:MGI:88279;gbkey=mRNA;gene=Cbl;product=Casitas B-lineage lymphoma%2C transcript variant X4;transcript_id=XM_030244033.2;extra_copy_number=0
CM058249.1	Liftoff	exon	58588376	58588753	.	-	.	ID=exon-XM_030244033.2-11;Parent=rna-XM_030244033.2;Dbxref=GeneID:12402,GenBank:XM_030244033.2,MGI:MGI:88279;gbkey=mRNA;gene=Cbl;product=Casitas B-lineage lymphoma%2C transcript variant X4;transcript_id=XM_030244033.2;extra_copy_number=0
CM058249.1	Liftoff	exon	58588839	58588970	.	-	.	ID=exon-XM_030244033.2-10;Parent=rna-XM_030244033.2;Dbxref=GeneID:12402,GenBank:XM_030244033.2,MGI:MGI:88279;gbkey=mRNA;gene=Cbl;product=Casitas B-lineage lymphoma%2C transcript variant X4;transcript_id=XM_030244033.2;extra_copy_number=0
CM058249.1	Liftoff	exon	58593202	58593405	.	-	.	ID=exon-XM_030244033.2-9;Parent=rna-XM_030244033.2;Dbxref=GeneID:12402,GenBank:XM_030244033.2,MGI:MGI:88279;gbkey=mRNA;gene=Cbl;product=Casitas B-lineage lymphoma%2C transcript variant X4;transcript_id=XM_030244033.2;extra_copy_number=0
CM058249.1	Liftoff	exon	58593989	58594120	.	-	.	ID=exon-XM_030244033.2-8;Parent=rna-XM_030244033.2;Dbxref=GeneID:12402,GenBank:XM_030244033.2,MGI:MGI:88279;gbkey=mRNA;gene=Cbl;product=Casitas B-lineage lymphoma%2C transcript variant X4;transcript_id=XM_030244033.2;extra_copy_number=0
CM058249.1	Liftoff	exon	58594666	58594753	.	-	.	ID=exon-XM_030244033.2-7;Parent=rna-XM_030244033.2;Dbxref=GeneID:12402,GenBank:XM_030244033.2,MGI:MGI:88279;gbkey=mRNA;gene=Cbl;product=Casitas B-lineage lymphoma%2C transcript variant X4;transcript_id=XM_030244033.2;extra_copy_number=0
CM058249.1	Liftoff	exon	58596317	58596454	.	-	.	ID=exon-XM_030244033.2-6;Parent=rna-XM_030244033.2;Dbxref=GeneID:12402,GenBank:XM_030244033.2,MGI:MGI:88279;gbkey=mRNA;gene=Cbl;product=Casitas B-lineage lymphoma%2C transcript variant X4;transcript_id=XM_030244033.2;extra_copy_number=0
CM058249.1	Liftoff	exon	58597074	58597195	.	-	.	ID=exon-XM_030244033.2-5;Parent=rna-XM_030244033.2;Dbxref=GeneID:12402,GenBank:XM_030244033.2,MGI:MGI:88279;gbkey=mRNA;gene=Cbl;product=Casitas B-lineage lymphoma%2C transcript variant X4;transcript_id=XM_030244033.2;extra_copy_number=0
CM058249.1	Liftoff	exon	58598884	58599040	.	-	.	ID=exon-XM_030244033.2-4;Parent=rna-XM_030244033.2;Dbxref=GeneID:12402,GenBank:XM_030244033.2,MGI:MGI:88279;gbkey=mRNA;gene=Cbl;product=Casitas B-lineage lymphoma%2C transcript variant X4;transcript_id=XM_030244033.2;extra_copy_number=0
CM058249.1	Liftoff	exon	58603117	58603263	.	-	.	ID=exon-XM_030244033.2-3;Parent=rna-XM_030244033.2;Dbxref=GeneID:12402,GenBank:XM_030244033.2,MGI:MGI:88279;gbkey=mRNA;gene=Cbl;product=Casitas B-lineage lymphoma%2C transcript variant X4;transcript_id=XM_030244033.2;extra_copy_number=0
CM058249.1	Liftoff	exon	58630798	58631079	.	-	.	ID=exon-XM_030244033.2-2;Parent=rna-XM_030244033.2;Dbxref=GeneID:12402,GenBank:XM_030244033.2,MGI:MGI:88279;gbkey=mRNA;gene=Cbl;product=Casitas B-lineage lymphoma%2C transcript variant X4;transcript_id=XM_030244033.2;extra_copy_number=0
CM058249.1	Liftoff	exon	58663570	58663885	.	-	.	ID=exon-XM_030244033.2-1;Parent=rna-XM_030244033.2;Dbxref=GeneID:12402,GenBank:XM_030244033.2,MGI:MGI:88279;gbkey=mRNA;gene=Cbl;product=Casitas B-lineage lymphoma%2C transcript variant X4;transcript_id=XM_030244033.2;extra_copy_number=0
CM058249.1	Liftoff	CDS	58581307	58581599	.	-	.	ID=cds-XP_030099893.1;Parent=rna-XM_030244033.2;Dbxref=GeneID:12402,GenBank:XP_030099893.1,MGI:MGI:88279;Name=XP_030099893.1;gbkey=CDS;gene=Cbl;product=E3 ubiquitin-protein ligase CBL isoform X4;protein_id=XP_030099893.1;extra_copy_number=0
CM058249.1	Liftoff	CDS	58582651	58582830	.	-	.	ID=cds-XP_030099893.1;Parent=rna-XM_030244033.2;Dbxref=GeneID:12402,GenBank:XP_030099893.1,MGI:MGI:88279;Name=XP_030099893.1;gbkey=CDS;gene=Cbl;product=E3 ubiquitin-protein ligase CBL isoform X4;protein_id=XP_030099893.1;extra_copy_number=0
CM058249.1	Liftoff	CDS	58583623	58583720	.	-	.	ID=cds-XP_030099893.1;Parent=rna-XM_030244033.2;Dbxref=GeneID:12402,GenBank:XP_030099893.1,MGI:MGI:88279;Name=XP_030099893.1;gbkey=CDS;gene=Cbl;product=E3 ubiquitin-protein ligase CBL isoform X4;protein_id=XP_030099893.1;extra_copy_number=0
CM058249.1	Liftoff	CDS	58584052	58584192	.	-	.	ID=cds-XP_030099893.1;Parent=rna-XM_030244033.2;Dbxref=GeneID:12402,GenBank:XP_030099893.1,MGI:MGI:88279;Name=XP_030099893.1;gbkey=CDS;gene=Cbl;product=E3 ubiquitin-protein ligase CBL isoform X4;protein_id=XP_030099893.1;extra_copy_number=0
CM058249.1	Liftoff	CDS	58586478	58586572	.	-	.	ID=cds-XP_030099893.1;Parent=rna-XM_030244033.2;Dbxref=GeneID:12402,GenBank:XP_030099893.1,MGI:MGI:88279;Name=XP_030099893.1;gbkey=CDS;gene=Cbl;product=E3 ubiquitin-protein ligase CBL isoform X4;protein_id=XP_030099893.1;extra_copy_number=0
CM058249.1	Liftoff	CDS	58588376	58588753	.	-	.	ID=cds-XP_030099893.1;Parent=rna-XM_030244033.2;Dbxref=GeneID:12402,GenBank:XP_030099893.1,MGI:MGI:88279;Name=XP_030099893.1;gbkey=CDS;gene=Cbl;product=E3 ubiquitin-protein ligase CBL isoform X4;protein_id=XP_030099893.1;extra_copy_number=0
CM058249.1	Liftoff	CDS	58588839	58588970	.	-	.	ID=cds-XP_030099893.1;Parent=rna-XM_030244033.2;Dbxref=GeneID:12402,GenBank:XP_030099893.1,MGI:MGI:88279;Name=XP_030099893.1;gbkey=CDS;gene=Cbl;product=E3 ubiquitin-protein ligase CBL isoform X4;protein_id=XP_030099893.1;extra_copy_number=0
CM058249.1	Liftoff	CDS	58593202	58593405	.	-	.	ID=cds-XP_030099893.1;Parent=rna-XM_030244033.2;Dbxref=GeneID:12402,GenBank:XP_030099893.1,MGI:MGI:88279;Name=XP_030099893.1;gbkey=CDS;gene=Cbl;product=E3 ubiquitin-protein ligase CBL isoform X4;protein_id=XP_030099893.1;extra_copy_number=0
CM058249.1	Liftoff	CDS	58593989	58594120	.	-	.	ID=cds-XP_030099893.1;Parent=rna-XM_030244033.2;Dbxref=GeneID:12402,GenBank:XP_030099893.1,MGI:MGI:88279;Name=XP_030099893.1;gbkey=CDS;gene=Cbl;product=E3 ubiquitin-protein ligase CBL isoform X4;protein_id=XP_030099893.1;extra_copy_number=0
CM058249.1	Liftoff	CDS	58594666	58594753	.	-	.	ID=cds-XP_030099893.1;Parent=rna-XM_030244033.2;Dbxref=GeneID:12402,GenBank:XP_030099893.1,MGI:MGI:88279;Name=XP_030099893.1;gbkey=CDS;gene=Cbl;product=E3 ubiquitin-protein ligase CBL isoform X4;protein_id=XP_030099893.1;extra_copy_number=0
CM058249.1	Liftoff	CDS	58596317	58596454	.	-	.	ID=cds-XP_030099893.1;Parent=rna-XM_030244033.2;Dbxref=GeneID:12402,GenBank:XP_030099893.1,MGI:MGI:88279;Name=XP_030099893.1;gbkey=CDS;gene=Cbl;product=E3 ubiquitin-protein ligase CBL isoform X4;protein_id=XP_030099893.1;extra_copy_number=0
CM058249.1	Liftoff	CDS	58597074	58597195	.	-	.	ID=cds-XP_030099893.1;Parent=rna-XM_030244033.2;Dbxref=GeneID:12402,GenBank:XP_030099893.1,MGI:MGI:88279;Name=XP_030099893.1;gbkey=CDS;gene=Cbl;product=E3 ubiquitin-protein ligase CBL isoform X4;protein_id=XP_030099893.1;extra_copy_number=0
CM058249.1	Liftoff	CDS	58598884	58599040	.	-	.	ID=cds-XP_030099893.1;Parent=rna-XM_030244033.2;Dbxref=GeneID:12402,GenBank:XP_030099893.1,MGI:MGI:88279;Name=XP_030099893.1;gbkey=CDS;gene=Cbl;product=E3 ubiquitin-protein ligase CBL isoform X4;protein_id=XP_030099893.1;extra_copy_number=0
CM058249.1	Liftoff	CDS	58603117	58603226	.	-	.	ID=cds-XP_030099893.1;Parent=rna-XM_030244033.2;Dbxref=GeneID:12402,GenBank:XP_030099893.1,MGI:MGI:88279;Name=XP_030099893.1;gbkey=CDS;gene=Cbl;product=E3 ubiquitin-protein ligase CBL isoform X4;protein_id=XP_030099893.1;extra_copy_number=0
CM058249.1	Liftoff	mRNA	58572838	58664129	.	-	.	ID=rna-XM_036154583.1;Parent=gene-Cbl;Dbxref=GeneID:12402,GenBank:XM_036154583.1,MGI:MGI:88279;Name=XM_036154583.1;gbkey=mRNA;gene=Cbl;model_evidence=Supporting evidence includes similarity to: 3 mRNAs%2C 39 ESTs%2C 14 Proteins%2C 1566 long SRA reads%2C and 99%25 coverage of the annotated genomic feature by RNAseq alignments%2C including 22 samples with support for all annotated introns;product=Casitas B-lineage lymphoma%2C transcript variant X2;transcript_id=XM_036154583.1;matches_ref_protein=True;valid_ORF=True;extra_copy_number=0
CM058249.1	Liftoff	exon	58572838	58581599	.	-	.	ID=exon-XM_036154583.1-15;Parent=rna-XM_036154583.1;Dbxref=GeneID:12402,GenBank:XM_036154583.1,MGI:MGI:88279;gbkey=mRNA;gene=Cbl;product=Casitas B-lineage lymphoma%2C transcript variant X2;transcript_id=XM_036154583.1;extra_copy_number=0
CM058249.1	Liftoff	exon	58583623	58583720	.	-	.	ID=exon-XM_036154583.1-14;Parent=rna-XM_036154583.1;Dbxref=GeneID:12402,GenBank:XM_036154583.1,MGI:MGI:88279;gbkey=mRNA;gene=Cbl;product=Casitas B-lineage lymphoma%2C transcript variant X2;transcript_id=XM_036154583.1;extra_copy_number=0
CM058249.1	Liftoff	exon	58584052	58584192	.	-	.	ID=exon-XM_036154583.1-13;Parent=rna-XM_036154583.1;Dbxref=GeneID:12402,GenBank:XM_036154583.1,MGI:MGI:88279;gbkey=mRNA;gene=Cbl;product=Casitas B-lineage lymphoma%2C transcript variant X2;transcript_id=XM_036154583.1;extra_copy_number=0
CM058249.1	Liftoff	exon	58586478	58586572	.	-	.	ID=exon-XM_036154583.1-12;Parent=rna-XM_036154583.1;Dbxref=GeneID:12402,GenBank:XM_036154583.1,MGI:MGI:88279;gbkey=mRNA;gene=Cbl;product=Casitas B-lineage lymphoma%2C transcript variant X2;transcript_id=XM_036154583.1;extra_copy_number=0
CM058249.1	Liftoff	exon	58588376	58588753	.	-	.	ID=exon-XM_036154583.1-11;Parent=rna-XM_036154583.1;Dbxref=GeneID:12402,GenBank:XM_036154583.1,MGI:MGI:88279;gbkey=mRNA;gene=Cbl;product=Casitas B-lineage lymphoma%2C transcript variant X2;transcript_id=XM_036154583.1;extra_copy_number=0
CM058249.1	Liftoff	exon	58588839	58588970	.	-	.	ID=exon-XM_036154583.1-10;Parent=rna-XM_036154583.1;Dbxref=GeneID:12402,GenBank:XM_036154583.1,MGI:MGI:88279;gbkey=mRNA;gene=Cbl;product=Casitas B-lineage lymphoma%2C transcript variant X2;transcript_id=XM_036154583.1;extra_copy_number=0
CM058249.1	Liftoff	exon	58593202	58593405	.	-	.	ID=exon-XM_036154583.1-9;Parent=rna-XM_036154583.1;Dbxref=GeneID:12402,GenBank:XM_036154583.1,MGI:MGI:88279;gbkey=mRNA;gene=Cbl;product=Casitas B-lineage lymphoma%2C transcript variant X2;transcript_id=XM_036154583.1;extra_copy_number=0
CM058249.1	Liftoff	exon	58593989	58594120	.	-	.	ID=exon-XM_036154583.1-8;Parent=rna-XM_036154583.1;Dbxref=GeneID:12402,GenBank:XM_036154583.1,MGI:MGI:88279;gbkey=mRNA;gene=Cbl;product=Casitas B-lineage lymphoma%2C transcript variant X2;transcript_id=XM_036154583.1;extra_copy_number=0
CM058249.1	Liftoff	exon	58594666	58594753	.	-	.	ID=exon-XM_036154583.1-7;Parent=rna-XM_036154583.1;Dbxref=GeneID:12402,GenBank:XM_036154583.1,MGI:MGI:88279;gbkey=mRNA;gene=Cbl;product=Casitas B-lineage lymphoma%2C transcript variant X2;transcript_id=XM_036154583.1;extra_copy_number=0
CM058249.1	Liftoff	exon	58596317	58596454	.	-	.	ID=exon-XM_036154583.1-6;Parent=rna-XM_036154583.1;Dbxref=GeneID:12402,GenBank:XM_036154583.1,MGI:MGI:88279;gbkey=mRNA;gene=Cbl;product=Casitas B-lineage lymphoma%2C transcript variant X2;transcript_id=XM_036154583.1;extra_copy_number=0
CM058249.1	Liftoff	exon	58597074	58597195	.	-	.	ID=exon-XM_036154583.1-5;Parent=rna-XM_036154583.1;Dbxref=GeneID:12402,GenBank:XM_036154583.1,MGI:MGI:88279;gbkey=mRNA;gene=Cbl;product=Casitas B-lineage lymphoma%2C transcript variant X2;transcript_id=XM_036154583.1;extra_copy_number=0
CM058249.1	Liftoff	exon	58598884	58599040	.	-	.	ID=exon-XM_036154583.1-4;Parent=rna-XM_036154583.1;Dbxref=GeneID:12402,GenBank:XM_036154583.1,MGI:MGI:88279;gbkey=mRNA;gene=Cbl;product=Casitas B-lineage lymphoma%2C transcript variant X2;transcript_id=XM_036154583.1;extra_copy_number=0
CM058249.1	Liftoff	exon	58603117	58603263	.	-	.	ID=exon-XM_036154583.1-3;Parent=rna-XM_036154583.1;Dbxref=GeneID:12402,GenBank:XM_036154583.1,MGI:MGI:88279;gbkey=mRNA;gene=Cbl;product=Casitas B-lineage lymphoma%2C transcript variant X2;transcript_id=XM_036154583.1;extra_copy_number=0
CM058249.1	Liftoff	exon	58630832	58631079	.	-	.	ID=exon-XM_036154583.1-2;Parent=rna-XM_036154583.1;Dbxref=GeneID:12402,GenBank:XM_036154583.1,MGI:MGI:88279;gbkey=mRNA;gene=Cbl;product=Casitas B-lineage lymphoma%2C transcript variant X2;transcript_id=XM_036154583.1;extra_copy_number=0
CM058249.1	Liftoff	exon	58663570	58664129	.	-	.	ID=exon-XM_036154583.1-1;Parent=rna-XM_036154583.1;Dbxref=GeneID:12402,GenBank:XM_036154583.1,MGI:MGI:88279;gbkey=mRNA;gene=Cbl;product=Casitas B-lineage lymphoma%2C transcript variant X2;transcript_id=XM_036154583.1;extra_copy_number=0
CM058249.1	Liftoff	CDS	58581307	58581599	.	-	.	ID=cds-XP_036010476.1;Parent=rna-XM_036154583.1;Dbxref=GeneID:12402,GenBank:XP_036010476.1,MGI:MGI:88279;Name=XP_036010476.1;gbkey=CDS;gene=Cbl;product=E3 ubiquitin-protein ligase CBL isoform X2;protein_id=XP_036010476.1;extra_copy_number=0
CM058249.1	Liftoff	CDS	58583623	58583720	.	-	.	ID=cds-XP_036010476.1;Parent=rna-XM_036154583.1;Dbxref=GeneID:12402,GenBank:XP_036010476.1,MGI:MGI:88279;Name=XP_036010476.1;gbkey=CDS;gene=Cbl;product=E3 ubiquitin-protein ligase CBL isoform X2;protein_id=XP_036010476.1;extra_copy_number=0
CM058249.1	Liftoff	CDS	58584052	58584192	.	-	.	ID=cds-XP_036010476.1;Parent=rna-XM_036154583.1;Dbxref=GeneID:12402,GenBank:XP_036010476.1,MGI:MGI:88279;Name=XP_036010476.1;gbkey=CDS;gene=Cbl;product=E3 ubiquitin-protein ligase CBL isoform X2;protein_id=XP_036010476.1;extra_copy_number=0
CM058249.1	Liftoff	CDS	58586478	58586572	.	-	.	ID=cds-XP_036010476.1;Parent=rna-XM_036154583.1;Dbxref=GeneID:12402,GenBank:XP_036010476.1,MGI:MGI:88279;Name=XP_036010476.1;gbkey=CDS;gene=Cbl;product=E3 ubiquitin-protein ligase CBL isoform X2;protein_id=XP_036010476.1;extra_copy_number=0
CM058249.1	Liftoff	CDS	58588376	58588753	.	-	.	ID=cds-XP_036010476.1;Parent=rna-XM_036154583.1;Dbxref=GeneID:12402,GenBank:XP_036010476.1,MGI:MGI:88279;Name=XP_036010476.1;gbkey=CDS;gene=Cbl;product=E3 ubiquitin-protein ligase CBL isoform X2;protein_id=XP_036010476.1;extra_copy_number=0
CM058249.1	Liftoff	CDS	58588839	58588970	.	-	.	ID=cds-XP_036010476.1;Parent=rna-XM_036154583.1;Dbxref=GeneID:12402,GenBank:XP_036010476.1,MGI:MGI:88279;Name=XP_036010476.1;gbkey=CDS;gene=Cbl;product=E3 ubiquitin-protein ligase CBL isoform X2;protein_id=XP_036010476.1;extra_copy_number=0
CM058249.1	Liftoff	CDS	58593202	58593405	.	-	.	ID=cds-XP_036010476.1;Parent=rna-XM_036154583.1;Dbxref=GeneID:12402,GenBank:XP_036010476.1,MGI:MGI:88279;Name=XP_036010476.1;gbkey=CDS;gene=Cbl;product=E3 ubiquitin-protein ligase CBL isoform X2;protein_id=XP_036010476.1;extra_copy_number=0
CM058249.1	Liftoff	CDS	58593989	58594120	.	-	.	ID=cds-XP_036010476.1;Parent=rna-XM_036154583.1;Dbxref=GeneID:12402,GenBank:XP_036010476.1,MGI:MGI:88279;Name=XP_036010476.1;gbkey=CDS;gene=Cbl;product=E3 ubiquitin-protein ligase CBL isoform X2;protein_id=XP_036010476.1;extra_copy_number=0
CM058249.1	Liftoff	CDS	58594666	58594753	.	-	.	ID=cds-XP_036010476.1;Parent=rna-XM_036154583.1;Dbxref=GeneID:12402,GenBank:XP_036010476.1,MGI:MGI:88279;Name=XP_036010476.1;gbkey=CDS;gene=Cbl;product=E3 ubiquitin-protein ligase CBL isoform X2;protein_id=XP_036010476.1;extra_copy_number=0
CM058249.1	Liftoff	CDS	58596317	58596454	.	-	.	ID=cds-XP_036010476.1;Parent=rna-XM_036154583.1;Dbxref=GeneID:12402,GenBank:XP_036010476.1,MGI:MGI:88279;Name=XP_036010476.1;gbkey=CDS;gene=Cbl;product=E3 ubiquitin-protein ligase CBL isoform X2;protein_id=XP_036010476.1;extra_copy_number=0
CM058249.1	Liftoff	CDS	58597074	58597195	.	-	.	ID=cds-XP_036010476.1;Parent=rna-XM_036154583.1;Dbxref=GeneID:12402,GenBank:XP_036010476.1,MGI:MGI:88279;Name=XP_036010476.1;gbkey=CDS;gene=Cbl;product=E3 ubiquitin-protein ligase CBL isoform X2;protein_id=XP_036010476.1;extra_copy_number=0
CM058249.1	Liftoff	CDS	58598884	58599040	.	-	.	ID=cds-XP_036010476.1;Parent=rna-XM_036154583.1;Dbxref=GeneID:12402,GenBank:XP_036010476.1,MGI:MGI:88279;Name=XP_036010476.1;gbkey=CDS;gene=Cbl;product=E3 ubiquitin-protein ligase CBL isoform X2;protein_id=XP_036010476.1;extra_copy_number=0
CM058249.1	Liftoff	CDS	58603117	58603263	.	-	.	ID=cds-XP_036010476.1;Parent=rna-XM_036154583.1;Dbxref=GeneID:12402,GenBank:XP_036010476.1,MGI:MGI:88279;Name=XP_036010476.1;gbkey=CDS;gene=Cbl;product=E3 ubiquitin-protein ligase CBL isoform X2;protein_id=XP_036010476.1;extra_copy_number=0
CM058249.1	Liftoff	CDS	58630832	58631079	.	-	.	ID=cds-XP_036010476.1;Parent=rna-XM_036154583.1;Dbxref=GeneID:12402,GenBank:XP_036010476.1,MGI:MGI:88279;Name=XP_036010476.1;gbkey=CDS;gene=Cbl;product=E3 ubiquitin-protein ligase CBL isoform X2;protein_id=XP_036010476.1;extra_copy_number=0
CM058249.1	Liftoff	CDS	58663570	58663758	.	-	.	ID=cds-XP_036010476.1;Parent=rna-XM_036154583.1;Dbxref=GeneID:12402,GenBank:XP_036010476.1,MGI:MGI:88279;Name=XP_036010476.1;gbkey=CDS;gene=Cbl;product=E3 ubiquitin-protein ligase CBL isoform X2;protein_id=XP_036010476.1;extra_copy_number=0
CM058249.1	Liftoff	mRNA	58579124	58663916	.	-	.	ID=rna-NM_007619.2;Parent=gene-Cbl;Dbxref=GeneID:12402,GenBank:NM_007619.2,MGI:MGI:88279;Name=NM_007619.2;gbkey=mRNA;gene=Cbl;product=Casitas B-lineage lymphoma;tag=RefSeq Select;transcript_id=NM_007619.2;matches_ref_protein=True;valid_ORF=True;extra_copy_number=0
CM058249.1	Liftoff	exon	58579124	58581599	.	-	.	ID=exon-NM_007619.2-16;Parent=rna-NM_007619.2;Dbxref=GeneID:12402,GenBank:NM_007619.2,MGI:MGI:88279;gbkey=mRNA;gene=Cbl;product=Casitas B-lineage lymphoma;tag=RefSeq Select;transcript_id=NM_007619.2;extra_copy_number=0
CM058249.1	Liftoff	exon	58582651	58582830	.	-	.	ID=exon-NM_007619.2-15;Parent=rna-NM_007619.2;Dbxref=GeneID:12402,GenBank:NM_007619.2,MGI:MGI:88279;gbkey=mRNA;gene=Cbl;product=Casitas B-lineage lymphoma;tag=RefSeq Select;transcript_id=NM_007619.2;extra_copy_number=0
CM058249.1	Liftoff	exon	58583623	58583720	.	-	.	ID=exon-NM_007619.2-14;Parent=rna-NM_007619.2;Dbxref=GeneID:12402,GenBank:NM_007619.2,MGI:MGI:88279;gbkey=mRNA;gene=Cbl;product=Casitas B-lineage lymphoma;tag=RefSeq Select;transcript_id=NM_007619.2;extra_copy_number=0
CM058249.1	Liftoff	exon	58584052	58584192	.	-	.	ID=exon-NM_007619.2-13;Parent=rna-NM_007619.2;Dbxref=GeneID:12402,GenBank:NM_007619.2,MGI:MGI:88279;gbkey=mRNA;gene=Cbl;product=Casitas B-lineage lymphoma;tag=RefSeq Select;transcript_id=NM_007619.2;extra_copy_number=0
CM058249.1	Liftoff	exon	58586478	58586572	.	-	.	ID=exon-NM_007619.2-12;Parent=rna-NM_007619.2;Dbxref=GeneID:12402,GenBank:NM_007619.2,MGI:MGI:88279;gbkey=mRNA;gene=Cbl;product=Casitas B-lineage lymphoma;tag=RefSeq Select;transcript_id=NM_007619.2;extra_copy_number=0
CM058249.1	Liftoff	exon	58588376	58588753	.	-	.	ID=exon-NM_007619.2-11;Parent=rna-NM_007619.2;Dbxref=GeneID:12402,GenBank:NM_007619.2,MGI:MGI:88279;gbkey=mRNA;gene=Cbl;product=Casitas B-lineage lymphoma;tag=RefSeq Select;transcript_id=NM_007619.2;extra_copy_number=0
CM058249.1	Liftoff	exon	58588839	58588970	.	-	.	ID=exon-NM_007619.2-10;Parent=rna-NM_007619.2;Dbxref=GeneID:12402,GenBank:NM_007619.2,MGI:MGI:88279;gbkey=mRNA;gene=Cbl;product=Casitas B-lineage lymphoma;tag=RefSeq Select;transcript_id=NM_007619.2;extra_copy_number=0
CM058249.1	Liftoff	exon	58593202	58593405	.	-	.	ID=exon-NM_007619.2-9;Parent=rna-NM_007619.2;Dbxref=GeneID:12402,GenBank:NM_007619.2,MGI:MGI:88279;gbkey=mRNA;gene=Cbl;product=Casitas B-lineage lymphoma;tag=RefSeq Select;transcript_id=NM_007619.2;extra_copy_number=0
CM058249.1	Liftoff	exon	58593989	58594120	.	-	.	ID=exon-NM_007619.2-8;Parent=rna-NM_007619.2;Dbxref=GeneID:12402,GenBank:NM_007619.2,MGI:MGI:88279;gbkey=mRNA;gene=Cbl;product=Casitas B-lineage lymphoma;tag=RefSeq Select;transcript_id=NM_007619.2;extra_copy_number=0
CM058249.1	Liftoff	exon	58594666	58594753	.	-	.	ID=exon-NM_007619.2-7;Parent=rna-NM_007619.2;Dbxref=GeneID:12402,GenBank:NM_007619.2,MGI:MGI:88279;gbkey=mRNA;gene=Cbl;product=Casitas B-lineage lymphoma;tag=RefSeq Select;transcript_id=NM_007619.2;extra_copy_number=0
CM058249.1	Liftoff	exon	58596317	58596454	.	-	.	ID=exon-NM_007619.2-6;Parent=rna-NM_007619.2;Dbxref=GeneID:12402,GenBank:NM_007619.2,MGI:MGI:88279;gbkey=mRNA;gene=Cbl;product=Casitas B-lineage lymphoma;tag=RefSeq Select;transcript_id=NM_007619.2;extra_copy_number=0
CM058249.1	Liftoff	exon	58597074	58597195	.	-	.	ID=exon-NM_007619.2-5;Parent=rna-NM_007619.2;Dbxref=GeneID:12402,GenBank:NM_007619.2,MGI:MGI:88279;gbkey=mRNA;gene=Cbl;product=Casitas B-lineage lymphoma;tag=RefSeq Select;transcript_id=NM_007619.2;extra_copy_number=0
CM058249.1	Liftoff	exon	58598884	58599040	.	-	.	ID=exon-NM_007619.2-4;Parent=rna-NM_007619.2;Dbxref=GeneID:12402,GenBank:NM_007619.2,MGI:MGI:88279;gbkey=mRNA;gene=Cbl;product=Casitas B-lineage lymphoma;tag=RefSeq Select;transcript_id=NM_007619.2;extra_copy_number=0
CM058249.1	Liftoff	exon	58603117	58603263	.	-	.	ID=exon-NM_007619.2-3;Parent=rna-NM_007619.2;Dbxref=GeneID:12402,GenBank:NM_007619.2,MGI:MGI:88279;gbkey=mRNA;gene=Cbl;product=Casitas B-lineage lymphoma;tag=RefSeq Select;transcript_id=NM_007619.2;extra_copy_number=0
CM058249.1	Liftoff	exon	58630832	58631079	.	-	.	ID=exon-NM_007619.2-2;Parent=rna-NM_007619.2;Dbxref=GeneID:12402,GenBank:NM_007619.2,MGI:MGI:88279;gbkey=mRNA;gene=Cbl;product=Casitas B-lineage lymphoma;tag=RefSeq Select;transcript_id=NM_007619.2;extra_copy_number=0
CM058249.1	Liftoff	exon	58663570	58663916	.	-	.	ID=exon-NM_007619.2-1;Parent=rna-NM_007619.2;Dbxref=GeneID:12402,GenBank:NM_007619.2,MGI:MGI:88279;gbkey=mRNA;gene=Cbl;product=Casitas B-lineage lymphoma;tag=RefSeq Select;transcript_id=NM_007619.2;extra_copy_number=0
CM058249.1	Liftoff	CDS	58581307	58581599	.	-	.	ID=cds-NP_031645.2;Parent=rna-NM_007619.2;Dbxref=CCDS:CCDS40598.1,GeneID:12402,GenBank:NP_031645.2,MGI:MGI:88279;Name=NP_031645.2;gbkey=CDS;gene=Cbl;product=E3 ubiquitin-protein ligase CBL;protein_id=NP_031645.2;tag=RefSeq Select;extra_copy_number=0
CM058249.1	Liftoff	CDS	58582651	58582830	.	-	.	ID=cds-NP_031645.2;Parent=rna-NM_007619.2;Dbxref=CCDS:CCDS40598.1,GeneID:12402,GenBank:NP_031645.2,MGI:MGI:88279;Name=NP_031645.2;gbkey=CDS;gene=Cbl;product=E3 ubiquitin-protein ligase CBL;protein_id=NP_031645.2;tag=RefSeq Select;extra_copy_number=0
CM058249.1	Liftoff	CDS	58583623	58583720	.	-	.	ID=cds-NP_031645.2;Parent=rna-NM_007619.2;Dbxref=CCDS:CCDS40598.1,GeneID:12402,GenBank:NP_031645.2,MGI:MGI:88279;Name=NP_031645.2;gbkey=CDS;gene=Cbl;product=E3 ubiquitin-protein ligase CBL;protein_id=NP_031645.2;tag=RefSeq Select;extra_copy_number=0
CM058249.1	Liftoff	CDS	58584052	58584192	.	-	.	ID=cds-NP_031645.2;Parent=rna-NM_007619.2;Dbxref=CCDS:CCDS40598.1,GeneID:12402,GenBank:NP_031645.2,MGI:MGI:88279;Name=NP_031645.2;gbkey=CDS;gene=Cbl;product=E3 ubiquitin-protein ligase CBL;protein_id=NP_031645.2;tag=RefSeq Select;extra_copy_number=0
CM058249.1	Liftoff	CDS	58586478	58586572	.	-	.	ID=cds-NP_031645.2;Parent=rna-NM_007619.2;Dbxref=CCDS:CCDS40598.1,GeneID:12402,GenBank:NP_031645.2,MGI:MGI:88279;Name=NP_031645.2;gbkey=CDS;gene=Cbl;product=E3 ubiquitin-protein ligase CBL;protein_id=NP_031645.2;tag=RefSeq Select;extra_copy_number=0
CM058249.1	Liftoff	CDS	58588376	58588753	.	-	.	ID=cds-NP_031645.2;Parent=rna-NM_007619.2;Dbxref=CCDS:CCDS40598.1,GeneID:12402,GenBank:NP_031645.2,MGI:MGI:88279;Name=NP_031645.2;gbkey=CDS;gene=Cbl;product=E3 ubiquitin-protein ligase CBL;protein_id=NP_031645.2;tag=RefSeq Select;extra_copy_number=0
CM058249.1	Liftoff	CDS	58588839	58588970	.	-	.	ID=cds-NP_031645.2;Parent=rna-NM_007619.2;Dbxref=CCDS:CCDS40598.1,GeneID:12402,GenBank:NP_031645.2,MGI:MGI:88279;Name=NP_031645.2;gbkey=CDS;gene=Cbl;product=E3 ubiquitin-protein ligase CBL;protein_id=NP_031645.2;tag=RefSeq Select;extra_copy_number=0
CM058249.1	Liftoff	CDS	58593202	58593405	.	-	.	ID=cds-NP_031645.2;Parent=rna-NM_007619.2;Dbxref=CCDS:CCDS40598.1,GeneID:12402,GenBank:NP_031645.2,MGI:MGI:88279;Name=NP_031645.2;gbkey=CDS;gene=Cbl;product=E3 ubiquitin-protein ligase CBL;protein_id=NP_031645.2;tag=RefSeq Select;extra_copy_number=0
CM058249.1	Liftoff	CDS	58593989	58594120	.	-	.	ID=cds-NP_031645.2;Parent=rna-NM_007619.2;Dbxref=CCDS:CCDS40598.1,GeneID:12402,GenBank:NP_031645.2,MGI:MGI:88279;Name=NP_031645.2;gbkey=CDS;gene=Cbl;product=E3 ubiquitin-protein ligase CBL;protein_id=NP_031645.2;tag=RefSeq Select;extra_copy_number=0
CM058249.1	Liftoff	CDS	58594666	58594753	.	-	.	ID=cds-NP_031645.2;Parent=rna-NM_007619.2;Dbxref=CCDS:CCDS40598.1,GeneID:12402,GenBank:NP_031645.2,MGI:MGI:88279;Name=NP_031645.2;gbkey=CDS;gene=Cbl;product=E3 ubiquitin-protein ligase CBL;protein_id=NP_031645.2;tag=RefSeq Select;extra_copy_number=0
CM058249.1	Liftoff	CDS	58596317	58596454	.	-	.	ID=cds-NP_031645.2;Parent=rna-NM_007619.2;Dbxref=CCDS:CCDS40598.1,GeneID:12402,GenBank:NP_031645.2,MGI:MGI:88279;Name=NP_031645.2;gbkey=CDS;gene=Cbl;product=E3 ubiquitin-protein ligase CBL;protein_id=NP_031645.2;tag=RefSeq Select;extra_copy_number=0
CM058249.1	Liftoff	CDS	58597074	58597195	.	-	.	ID=cds-NP_031645.2;Parent=rna-NM_007619.2;Dbxref=CCDS:CCDS40598.1,GeneID:12402,GenBank:NP_031645.2,MGI:MGI:88279;Name=NP_031645.2;gbkey=CDS;gene=Cbl;product=E3 ubiquitin-protein ligase CBL;protein_id=NP_031645.2;tag=RefSeq Select;extra_copy_number=0
CM058249.1	Liftoff	CDS	58598884	58599040	.	-	.	ID=cds-NP_031645.2;Parent=rna-NM_007619.2;Dbxref=CCDS:CCDS40598.1,GeneID:12402,GenBank:NP_031645.2,MGI:MGI:88279;Name=NP_031645.2;gbkey=CDS;gene=Cbl;product=E3 ubiquitin-protein ligase CBL;protein_id=NP_031645.2;tag=RefSeq Select;extra_copy_number=0
CM058249.1	Liftoff	CDS	58603117	58603263	.	-	.	ID=cds-NP_031645.2;Parent=rna-NM_007619.2;Dbxref=CCDS:CCDS40598.1,GeneID:12402,GenBank:NP_031645.2,MGI:MGI:88279;Name=NP_031645.2;gbkey=CDS;gene=Cbl;product=E3 ubiquitin-protein ligase CBL;protein_id=NP_031645.2;tag=RefSeq Select;extra_copy_number=0
CM058249.1	Liftoff	CDS	58630832	58631079	.	-	.	ID=cds-NP_031645.2;Parent=rna-NM_007619.2;Dbxref=CCDS:CCDS40598.1,GeneID:12402,GenBank:NP_031645.2,MGI:MGI:88279;Name=NP_031645.2;gbkey=CDS;gene=Cbl;product=E3 ubiquitin-protein ligase CBL;protein_id=NP_031645.2;tag=RefSeq Select;extra_copy_number=0
CM058249.1	Liftoff	CDS	58663570	58663758	.	-	.	ID=cds-NP_031645.2;Parent=rna-NM_007619.2;Dbxref=CCDS:CCDS40598.1,GeneID:12402,GenBank:NP_031645.2,MGI:MGI:88279;Name=NP_031645.2;gbkey=CDS;gene=Cbl;product=E3 ubiquitin-protein ligase CBL;protein_id=NP_031645.2;tag=RefSeq Select;extra_copy_number=0
CM058249.1	Liftoff	match	58668388	58668741	.	+	.	ID=0005c3bf-83d9-48df-8f17-80815ca16fb5;Target=NG_151763.1 1 354 +;assembly_bases_aln=354;assembly_bases_seq=354;bit_score=659.85;blast_aligner=1;blast_score=354;common_component=0;e_value=0;filter_score=0;for_remapping=2;gap_count=0;hsp_percent_coverage=100;matchable_bases=354;matched_bases=354;num_ident=354;num_mismatch=0;pct_coverage=100;pct_coverage_hiqual=100;pct_identity_gap=100;pct_identity_gapopen_only=100;pct_identity_ungap=100;rank=1;weighted_identity=1;coverage=1.0;sequence_ID=1.0;extra_copy_number=0;copy_num_ID=0005c3bf-83d9-48df-8f17-80815ca16fb5_0
CM058249.1	Liftoff	enhancer	58668488	58668641	.	.	.	ID=id-GeneID:128926106;Dbxref=GeneID:128926106;Note=cis-regulatory module chr9:44046702-44046855 (MGSCv37/mm9 assembly coordinates);experiment=EXISTENCE:reporter gene assay evidence [ECO:0000049][PMID:25872643];function=activates a minimal SCP1 promoter by CapStarr-seq with strong activity in P5424 T cells {active_cell/tissue: P5424 T cell};gbkey=regulatory;regulatory_class=enhancer;coverage=1.0;sequence_ID=1.0;extra_copy_number=0;copy_num_ID=id-GeneID:128926106_0
CM058249.1	Liftoff	biological_region	58668488	58668641	.	+	.	ID=id-GeneID:128926106-2;Dbxref=GeneID:128926106;Name=biological region;gbkey=Region;standard_name=CapStarr-seq enhancer MGSCv37_chr9:44046702-44046855;coverage=1.0;sequence_ID=1.0;extra_copy_number=0;copy_num_ID=id-GeneID:128926106-2_0
CM058249.1	Liftoff	gene	58670533	58676812	.	+	.	ID=gene-Ccdc153;Dbxref=GeneID:270150,MGI:MGI:2448587;Name=Ccdc153;description=coiled-coil domain containing 153;gbkey=Gene;gene=Ccdc153;gene_biotype=protein_coding;coverage=1.0;sequence_ID=1.0;valid_ORFs=4;extra_copy_number=0;copy_num_ID=gene-Ccdc153_0
CM058249.1	Liftoff	mRNA	58670533	58676812	.	+	.	ID=rna-XM_036155028.1;Parent=gene-Ccdc153;Dbxref=GeneID:270150,GenBank:XM_036155028.1,MGI:MGI:2448587;Name=XM_036155028.1;gbkey=mRNA;gene=Ccdc153;model_evidence=Supporting evidence includes similarity to: 2 ESTs%2C 4 long SRA reads%2C and 100%25 coverage of the annotated genomic feature by RNAseq alignments%2C including 3 samples with support for all annotated introns;product=coiled-coil domain containing 153%2C transcript variant X2;transcript_id=XM_036155028.1;matches_ref_protein=True;valid_ORF=True;extra_copy_number=0
CM058249.1	Liftoff	exon	58670533	58670592	.	+	.	ID=exon-XM_036155028.1-1;Parent=rna-XM_036155028.1;Dbxref=GeneID:270150,GenBank:XM_036155028.1,MGI:MGI:2448587;gbkey=mRNA;gene=Ccdc153;product=coiled-coil domain containing 153%2C transcript variant X2;transcript_id=XM_036155028.1;extra_copy_number=0
CM058249.1	Liftoff	exon	58670867	58670945	.	+	.	ID=exon-XM_036155028.1-2;Parent=rna-XM_036155028.1;Dbxref=GeneID:270150,GenBank:XM_036155028.1,MGI:MGI:2448587;gbkey=mRNA;gene=Ccdc153;product=coiled-coil domain containing 153%2C transcript variant X2;transcript_id=XM_036155028.1;extra_copy_number=0
CM058249.1	Liftoff	exon	58672883	58673002	.	+	.	ID=exon-XM_036155028.1-3;Parent=rna-XM_036155028.1;Dbxref=GeneID:270150,GenBank:XM_036155028.1,MGI:MGI:2448587;gbkey=mRNA;gene=Ccdc153;product=coiled-coil domain containing 153%2C transcript variant X2;transcript_id=XM_036155028.1;extra_copy_number=0
CM058249.1	Liftoff	exon	58673441	58673533	.	+	.	ID=exon-XM_036155028.1-4;Parent=rna-XM_036155028.1;Dbxref=GeneID:270150,GenBank:XM_036155028.1,MGI:MGI:2448587;gbkey=mRNA;gene=Ccdc153;product=coiled-coil domain containing 153%2C transcript variant X2;transcript_id=XM_036155028.1;extra_copy_number=0
CM058249.1	Liftoff	exon	58675581	58675711	.	+	.	ID=exon-XM_036155028.1-5;Parent=rna-XM_036155028.1;Dbxref=GeneID:270150,GenBank:XM_036155028.1,MGI:MGI:2448587;gbkey=mRNA;gene=Ccdc153;product=coiled-coil domain containing 153%2C transcript variant X2;transcript_id=XM_036155028.1;extra_copy_number=0
CM058249.1	Liftoff	exon	58676605	58676812	.	+	.	ID=exon-XM_036155028.1-6;Parent=rna-XM_036155028.1;Dbxref=GeneID:270150,GenBank:XM_036155028.1,MGI:MGI:2448587;gbkey=mRNA;gene=Ccdc153;product=coiled-coil domain containing 153%2C transcript variant X2;transcript_id=XM_036155028.1;extra_copy_number=0
CM058249.1	Liftoff	CDS	58670545	58670592	.	+	.	ID=cds-XP_036010921.1;Parent=rna-XM_036155028.1;Dbxref=GeneID:270150,GenBank:XP_036010921.1,MGI:MGI:2448587;Name=XP_036010921.1;gbkey=CDS;gene=Ccdc153;product=coiled-coil domain-containing protein 153 isoform X2;protein_id=XP_036010921.1;extra_copy_number=0
CM058249.1	Liftoff	CDS	58670867	58670945	.	+	.	ID=cds-XP_036010921.1;Parent=rna-XM_036155028.1;Dbxref=GeneID:270150,GenBank:XP_036010921.1,MGI:MGI:2448587;Name=XP_036010921.1;gbkey=CDS;gene=Ccdc153;product=coiled-coil domain-containing protein 153 isoform X2;protein_id=XP_036010921.1;extra_copy_number=0
CM058249.1	Liftoff	CDS	58672883	58673002	.	+	.	ID=cds-XP_036010921.1;Parent=rna-XM_036155028.1;Dbxref=GeneID:270150,GenBank:XP_036010921.1,MGI:MGI:2448587;Name=XP_036010921.1;gbkey=CDS;gene=Ccdc153;product=coiled-coil domain-containing protein 153 isoform X2;protein_id=XP_036010921.1;extra_copy_number=0
CM058249.1	Liftoff	CDS	58673441	58673533	.	+	.	ID=cds-XP_036010921.1;Parent=rna-XM_036155028.1;Dbxref=GeneID:270150,GenBank:XP_036010921.1,MGI:MGI:2448587;Name=XP_036010921.1;gbkey=CDS;gene=Ccdc153;product=coiled-coil domain-containing protein 153 isoform X2;protein_id=XP_036010921.1;extra_copy_number=0
CM058249.1	Liftoff	CDS	58675581	58675711	.	+	.	ID=cds-XP_036010921.1;Parent=rna-XM_036155028.1;Dbxref=GeneID:270150,GenBank:XP_036010921.1,MGI:MGI:2448587;Name=XP_036010921.1;gbkey=CDS;gene=Ccdc153;product=coiled-coil domain-containing protein 153 isoform X2;protein_id=XP_036010921.1;extra_copy_number=0
CM058249.1	Liftoff	CDS	58676605	58676754	.	+	.	ID=cds-XP_036010921.1;Parent=rna-XM_036155028.1;Dbxref=GeneID:270150,GenBank:XP_036010921.1,MGI:MGI:2448587;Name=XP_036010921.1;gbkey=CDS;gene=Ccdc153;product=coiled-coil domain-containing protein 153 isoform X2;protein_id=XP_036010921.1;extra_copy_number=0
CM058249.1	Liftoff	mRNA	58670545	58676812	.	+	.	ID=rna-NM_001081369.3;Parent=gene-Ccdc153;Dbxref=GeneID:270150,GenBank:NM_001081369.3,MGI:MGI:2448587;Name=NM_001081369.3;gbkey=mRNA;gene=Ccdc153;product=coiled-coil domain containing 153%2C transcript variant 1;tag=RefSeq Select;transcript_id=NM_001081369.3;matches_ref_protein=True;valid_ORF=True;extra_copy_number=0
CM058249.1	Liftoff	exon	58670545	58670592	.	+	.	ID=exon-NM_001081369.3-1;Parent=rna-NM_001081369.3;Dbxref=GeneID:270150,GenBank:NM_001081369.3,MGI:MGI:2448587;gbkey=mRNA;gene=Ccdc153;product=coiled-coil domain containing 153%2C transcript variant 1;tag=RefSeq Select;transcript_id=NM_001081369.3;extra_copy_number=0
CM058249.1	Liftoff	exon	58670867	58670945	.	+	.	ID=exon-NM_001081369.3-2;Parent=rna-NM_001081369.3;Dbxref=GeneID:270150,GenBank:NM_001081369.3,MGI:MGI:2448587;gbkey=mRNA;gene=Ccdc153;product=coiled-coil domain containing 153%2C transcript variant 1;tag=RefSeq Select;transcript_id=NM_001081369.3;extra_copy_number=0
CM058249.1	Liftoff	exon	58671491	58671556	.	+	.	ID=exon-NM_001081369.3-3;Parent=rna-NM_001081369.3;Dbxref=GeneID:270150,GenBank:NM_001081369.3,MGI:MGI:2448587;gbkey=mRNA;gene=Ccdc153;product=coiled-coil domain containing 153%2C transcript variant 1;tag=RefSeq Select;transcript_id=NM_001081369.3;extra_copy_number=0
CM058249.1	Liftoff	exon	58672883	58673002	.	+	.	ID=exon-NM_001081369.3-4;Parent=rna-NM_001081369.3;Dbxref=GeneID:270150,GenBank:NM_001081369.3,MGI:MGI:2448587;gbkey=mRNA;gene=Ccdc153;product=coiled-coil domain containing 153%2C transcript variant 1;tag=RefSeq Select;transcript_id=NM_001081369.3;extra_copy_number=0
CM058249.1	Liftoff	exon	58673441	58673533	.	+	.	ID=exon-NM_001081369.3-5;Parent=rna-NM_001081369.3;Dbxref=GeneID:270150,GenBank:NM_001081369.3,MGI:MGI:2448587;gbkey=mRNA;gene=Ccdc153;product=coiled-coil domain containing 153%2C transcript variant 1;tag=RefSeq Select;transcript_id=NM_001081369.3;extra_copy_number=0
CM058249.1	Liftoff	exon	58675581	58675711	.	+	.	ID=exon-NM_001081369.3-6;Parent=rna-NM_001081369.3;Dbxref=GeneID:270150,GenBank:NM_001081369.3,MGI:MGI:2448587;gbkey=mRNA;gene=Ccdc153;product=coiled-coil domain containing 153%2C transcript variant 1;tag=RefSeq Select;transcript_id=NM_001081369.3;extra_copy_number=0
CM058249.1	Liftoff	exon	58676626	58676812	.	+	.	ID=exon-NM_001081369.3-7;Parent=rna-NM_001081369.3;Dbxref=GeneID:270150,GenBank:NM_001081369.3,MGI:MGI:2448587;gbkey=mRNA;gene=Ccdc153;product=coiled-coil domain containing 153%2C transcript variant 1;tag=RefSeq Select;transcript_id=NM_001081369.3;extra_copy_number=0
CM058249.1	Liftoff	CDS	58670876	58670945	.	+	.	ID=cds-NP_001074838.2;Parent=rna-NM_001081369.3;Dbxref=CCDS:CCDS52778.1,GeneID:270150,GenBank:NP_001074838.2,MGI:MGI:2448587;Name=NP_001074838.2;Note=isoform 1 is encoded by transcript variant 1;gbkey=CDS;gene=Ccdc153;product=coiled-coil domain-containing protein 153 isoform 1;protein_id=NP_001074838.2;tag=RefSeq Select;extra_copy_number=0
CM058249.1	Liftoff	CDS	58671491	58671556	.	+	.	ID=cds-NP_001074838.2;Parent=rna-NM_001081369.3;Dbxref=CCDS:CCDS52778.1,GeneID:270150,GenBank:NP_001074838.2,MGI:MGI:2448587;Name=NP_001074838.2;Note=isoform 1 is encoded by transcript variant 1;gbkey=CDS;gene=Ccdc153;product=coiled-coil domain-containing protein 153 isoform 1;protein_id=NP_001074838.2;tag=RefSeq Select;extra_copy_number=0
CM058249.1	Liftoff	CDS	58672883	58673002	.	+	.	ID=cds-NP_001074838.2;Parent=rna-NM_001081369.3;Dbxref=CCDS:CCDS52778.1,GeneID:270150,GenBank:NP_001074838.2,MGI:MGI:2448587;Name=NP_001074838.2;Note=isoform 1 is encoded by transcript variant 1;gbkey=CDS;gene=Ccdc153;product=coiled-coil domain-containing protein 153 isoform 1;protein_id=NP_001074838.2;tag=RefSeq Select;extra_copy_number=0
CM058249.1	Liftoff	CDS	58673441	58673533	.	+	.	ID=cds-NP_001074838.2;Parent=rna-NM_001081369.3;Dbxref=CCDS:CCDS52778.1,GeneID:270150,GenBank:NP_001074838.2,MGI:MGI:2448587;Name=NP_001074838.2;Note=isoform 1 is encoded by transcript variant 1;gbkey=CDS;gene=Ccdc153;product=coiled-coil domain-containing protein 153 isoform 1;protein_id=NP_001074838.2;tag=RefSeq Select;extra_copy_number=0
CM058249.1	Liftoff	CDS	58675581	58675711	.	+	.	ID=cds-NP_001074838.2;Parent=rna-NM_001081369.3;Dbxref=CCDS:CCDS52778.1,GeneID:270150,GenBank:NP_001074838.2,MGI:MGI:2448587;Name=NP_001074838.2;Note=isoform 1 is encoded by transcript variant 1;gbkey=CDS;gene=Ccdc153;product=coiled-coil domain-containing protein 153 isoform 1;protein_id=NP_001074838.2;tag=RefSeq Select;extra_copy_number=0
CM058249.1	Liftoff	CDS	58676626	58676754	.	+	.	ID=cds-NP_001074838.2;Parent=rna-NM_001081369.3;Dbxref=CCDS:CCDS52778.1,GeneID:270150,GenBank:NP_001074838.2,MGI:MGI:2448587;Name=NP_001074838.2;Note=isoform 1 is encoded by transcript variant 1;gbkey=CDS;gene=Ccdc153;product=coiled-coil domain-containing protein 153 isoform 1;protein_id=NP_001074838.2;tag=RefSeq Select;extra_copy_number=0
CM058249.1	Liftoff	mRNA	58670545	58676812	.	+	.	ID=rna-NM_001360344.2;Parent=gene-Ccdc153;Dbxref=GeneID:270150,GenBank:NM_001360344.2,MGI:MGI:2448587;Name=NM_001360344.2;gbkey=mRNA;gene=Ccdc153;product=coiled-coil domain containing 153%2C transcript variant 2;transcript_id=NM_001360344.2;matches_ref_protein=True;valid_ORF=True;extra_copy_number=0
CM058249.1	Liftoff	exon	58670545	58670592	.	+	.	ID=exon-NM_001360344.2-1;Parent=rna-NM_001360344.2;Dbxref=GeneID:270150,GenBank:NM_001360344.2,MGI:MGI:2448587;gbkey=mRNA;gene=Ccdc153;product=coiled-coil domain containing 153%2C transcript variant 2;transcript_id=NM_001360344.2;extra_copy_number=0
CM058249.1	Liftoff	exon	58670867	58670945	.	+	.	ID=exon-NM_001360344.2-2;Parent=rna-NM_001360344.2;Dbxref=GeneID:270150,GenBank:NM_001360344.2,MGI:MGI:2448587;gbkey=mRNA;gene=Ccdc153;product=coiled-coil domain containing 153%2C transcript variant 2;transcript_id=NM_001360344.2;extra_copy_number=0
CM058249.1	Liftoff	exon	58671491	58671556	.	+	.	ID=exon-NM_001360344.2-3;Parent=rna-NM_001360344.2;Dbxref=GeneID:270150,GenBank:NM_001360344.2,MGI:MGI:2448587;gbkey=mRNA;gene=Ccdc153;product=coiled-coil domain containing 153%2C transcript variant 2;transcript_id=NM_001360344.2;extra_copy_number=0
CM058249.1	Liftoff	exon	58672883	58673002	.	+	.	ID=exon-NM_001360344.2-4;Parent=rna-NM_001360344.2;Dbxref=GeneID:270150,GenBank:NM_001360344.2,MGI:MGI:2448587;gbkey=mRNA;gene=Ccdc153;product=coiled-coil domain containing 153%2C transcript variant 2;transcript_id=NM_001360344.2;extra_copy_number=0
CM058249.1	Liftoff	exon	58673441	58673533	.	+	.	ID=exon-NM_001360344.2-5;Parent=rna-NM_001360344.2;Dbxref=GeneID:270150,GenBank:NM_001360344.2,MGI:MGI:2448587;gbkey=mRNA;gene=Ccdc153;product=coiled-coil domain containing 153%2C transcript variant 2;transcript_id=NM_001360344.2;extra_copy_number=0
CM058249.1	Liftoff	exon	58675581	58675711	.	+	.	ID=exon-NM_001360344.2-6;Parent=rna-NM_001360344.2;Dbxref=GeneID:270150,GenBank:NM_001360344.2,MGI:MGI:2448587;gbkey=mRNA;gene=Ccdc153;product=coiled-coil domain containing 153%2C transcript variant 2;transcript_id=NM_001360344.2;extra_copy_number=0
CM058249.1	Liftoff	exon	58676605	58676812	.	+	.	ID=exon-NM_001360344.2-7;Parent=rna-NM_001360344.2;Dbxref=GeneID:270150,GenBank:NM_001360344.2,MGI:MGI:2448587;gbkey=mRNA;gene=Ccdc153;product=coiled-coil domain containing 153%2C transcript variant 2;transcript_id=NM_001360344.2;extra_copy_number=0
CM058249.1	Liftoff	CDS	58670876	58670945	.	+	.	ID=cds-NP_001347273.1;Parent=rna-NM_001360344.2;Dbxref=CCDS:CCDS90547.1,GeneID:270150,GenBank:NP_001347273.1,MGI:MGI:2448587;Name=NP_001347273.1;Note=isoform 2 is encoded by transcript variant 2;gbkey=CDS;gene=Ccdc153;product=coiled-coil domain-containing protein 153 isoform 2;protein_id=NP_001347273.1;extra_copy_number=0
CM058249.1	Liftoff	CDS	58671491	58671556	.	+	.	ID=cds-NP_001347273.1;Parent=rna-NM_001360344.2;Dbxref=CCDS:CCDS90547.1,GeneID:270150,GenBank:NP_001347273.1,MGI:MGI:2448587;Name=NP_001347273.1;Note=isoform 2 is encoded by transcript variant 2;gbkey=CDS;gene=Ccdc153;product=coiled-coil domain-containing protein 153 isoform 2;protein_id=NP_001347273.1;extra_copy_number=0
CM058249.1	Liftoff	CDS	58672883	58673002	.	+	.	ID=cds-NP_001347273.1;Parent=rna-NM_001360344.2;Dbxref=CCDS:CCDS90547.1,GeneID:270150,GenBank:NP_001347273.1,MGI:MGI:2448587;Name=NP_001347273.1;Note=isoform 2 is encoded by transcript variant 2;gbkey=CDS;gene=Ccdc153;product=coiled-coil domain-containing protein 153 isoform 2;protein_id=NP_001347273.1;extra_copy_number=0
CM058249.1	Liftoff	CDS	58673441	58673533	.	+	.	ID=cds-NP_001347273.1;Parent=rna-NM_001360344.2;Dbxref=CCDS:CCDS90547.1,GeneID:270150,GenBank:NP_001347273.1,MGI:MGI:2448587;Name=NP_001347273.1;Note=isoform 2 is encoded by transcript variant 2;gbkey=CDS;gene=Ccdc153;product=coiled-coil domain-containing protein 153 isoform 2;protein_id=NP_001347273.1;extra_copy_number=0
CM058249.1	Liftoff	CDS	58675581	58675711	.	+	.	ID=cds-NP_001347273.1;Parent=rna-NM_001360344.2;Dbxref=CCDS:CCDS90547.1,GeneID:270150,GenBank:NP_001347273.1,MGI:MGI:2448587;Name=NP_001347273.1;Note=isoform 2 is encoded by transcript variant 2;gbkey=CDS;gene=Ccdc153;product=coiled-coil domain-containing protein 153 isoform 2;protein_id=NP_001347273.1;extra_copy_number=0
CM058249.1	Liftoff	CDS	58676605	58676754	.	+	.	ID=cds-NP_001347273.1;Parent=rna-NM_001360344.2;Dbxref=CCDS:CCDS90547.1,GeneID:270150,GenBank:NP_001347273.1,MGI:MGI:2448587;Name=NP_001347273.1;Note=isoform 2 is encoded by transcript variant 2;gbkey=CDS;gene=Ccdc153;product=coiled-coil domain-containing protein 153 isoform 2;protein_id=NP_001347273.1;extra_copy_number=0
CM058249.1	Liftoff	mRNA	58670545	58676812	.	+	.	ID=rna-NM_001410639.1;Parent=gene-Ccdc153;Dbxref=GeneID:270150,GenBank:NM_001410639.1,MGI:MGI:2448587;Name=NM_001410639.1;gbkey=mRNA;gene=Ccdc153;product=coiled-coil domain containing 153%2C transcript variant 3;transcript_id=NM_001410639.1;matches_ref_protein=True;valid_ORF=True;extra_copy_number=0
CM058249.1	Liftoff	exon	58670545	58670592	.	+	.	ID=exon-NM_001410639.1-1;Parent=rna-NM_001410639.1;Dbxref=GeneID:270150,GenBank:NM_001410639.1,MGI:MGI:2448587;gbkey=mRNA;gene=Ccdc153;product=coiled-coil domain containing 153%2C transcript variant 3;transcript_id=NM_001410639.1;extra_copy_number=0
CM058249.1	Liftoff	exon	58670851	58670945	.	+	.	ID=exon-NM_001410639.1-2;Parent=rna-NM_001410639.1;Dbxref=GeneID:270150,GenBank:NM_001410639.1,MGI:MGI:2448587;gbkey=mRNA;gene=Ccdc153;product=coiled-coil domain containing 153%2C transcript variant 3;transcript_id=NM_001410639.1;extra_copy_number=0
CM058249.1	Liftoff	exon	58671491	58671556	.	+	.	ID=exon-NM_001410639.1-3;Parent=rna-NM_001410639.1;Dbxref=GeneID:270150,GenBank:NM_001410639.1,MGI:MGI:2448587;gbkey=mRNA;gene=Ccdc153;product=coiled-coil domain containing 153%2C transcript variant 3;transcript_id=NM_001410639.1;extra_copy_number=0
CM058249.1	Liftoff	exon	58672883	58673002	.	+	.	ID=exon-NM_001410639.1-4;Parent=rna-NM_001410639.1;Dbxref=GeneID:270150,GenBank:NM_001410639.1,MGI:MGI:2448587;gbkey=mRNA;gene=Ccdc153;product=coiled-coil domain containing 153%2C transcript variant 3;transcript_id=NM_001410639.1;extra_copy_number=0
CM058249.1	Liftoff	exon	58673441	58673533	.	+	.	ID=exon-NM_001410639.1-5;Parent=rna-NM_001410639.1;Dbxref=GeneID:270150,GenBank:NM_001410639.1,MGI:MGI:2448587;gbkey=mRNA;gene=Ccdc153;product=coiled-coil domain containing 153%2C transcript variant 3;transcript_id=NM_001410639.1;extra_copy_number=0
CM058249.1	Liftoff	exon	58675581	58675711	.	+	.	ID=exon-NM_001410639.1-6;Parent=rna-NM_001410639.1;Dbxref=GeneID:270150,GenBank:NM_001410639.1,MGI:MGI:2448587;gbkey=mRNA;gene=Ccdc153;product=coiled-coil domain containing 153%2C transcript variant 3;transcript_id=NM_001410639.1;extra_copy_number=0
CM058249.1	Liftoff	exon	58676605	58676812	.	+	.	ID=exon-NM_001410639.1-7;Parent=rna-NM_001410639.1;Dbxref=GeneID:270150,GenBank:NM_001410639.1,MGI:MGI:2448587;gbkey=mRNA;gene=Ccdc153;product=coiled-coil domain containing 153%2C transcript variant 3;transcript_id=NM_001410639.1;extra_copy_number=0
CM058249.1	Liftoff	CDS	58670876	58670945	.	+	.	ID=cds-NP_001397568.1;Parent=rna-NM_001410639.1;Dbxref=GeneID:270150,GenBank:NP_001397568.1,MGI:MGI:2448587;Name=NP_001397568.1;Note=isoform 2 is encoded by transcript variant 3;gbkey=CDS;gene=Ccdc153;product=coiled-coil domain-containing protein 153 isoform 2;protein_id=NP_001397568.1;extra_copy_number=0
CM058249.1	Liftoff	CDS	58671491	58671556	.	+	.	ID=cds-NP_001397568.1;Parent=rna-NM_001410639.1;Dbxref=GeneID:270150,GenBank:NP_001397568.1,MGI:MGI:2448587;Name=NP_001397568.1;Note=isoform 2 is encoded by transcript variant 3;gbkey=CDS;gene=Ccdc153;product=coiled-coil domain-containing protein 153 isoform 2;protein_id=NP_001397568.1;extra_copy_number=0
CM058249.1	Liftoff	CDS	58672883	58673002	.	+	.	ID=cds-NP_001397568.1;Parent=rna-NM_001410639.1;Dbxref=GeneID:270150,GenBank:NP_001397568.1,MGI:MGI:2448587;Name=NP_001397568.1;Note=isoform 2 is encoded by transcript variant 3;gbkey=CDS;gene=Ccdc153;product=coiled-coil domain-containing protein 153 isoform 2;protein_id=NP_001397568.1;extra_copy_number=0
CM058249.1	Liftoff	CDS	58673441	58673533	.	+	.	ID=cds-NP_001397568.1;Parent=rna-NM_001410639.1;Dbxref=GeneID:270150,GenBank:NP_001397568.1,MGI:MGI:2448587;Name=NP_001397568.1;Note=isoform 2 is encoded by transcript variant 3;gbkey=CDS;gene=Ccdc153;product=coiled-coil domain-containing protein 153 isoform 2;protein_id=NP_001397568.1;extra_copy_number=0
CM058249.1	Liftoff	CDS	58675581	58675711	.	+	.	ID=cds-NP_001397568.1;Parent=rna-NM_001410639.1;Dbxref=GeneID:270150,GenBank:NP_001397568.1,MGI:MGI:2448587;Name=NP_001397568.1;Note=isoform 2 is encoded by transcript variant 3;gbkey=CDS;gene=Ccdc153;product=coiled-coil domain-containing protein 153 isoform 2;protein_id=NP_001397568.1;extra_copy_number=0
CM058249.1	Liftoff	CDS	58676605	58676754	.	+	.	ID=cds-NP_001397568.1;Parent=rna-NM_001410639.1;Dbxref=GeneID:270150,GenBank:NP_001397568.1,MGI:MGI:2448587;Name=NP_001397568.1;Note=isoform 2 is encoded by transcript variant 3;gbkey=CDS;gene=Ccdc153;product=coiled-coil domain-containing protein 153 isoform 2;protein_id=NP_001397568.1;extra_copy_number=0
CM058249.1	Liftoff	gene	58677181	58681333	.	-	.	ID=gene-Nherf4;Dbxref=GeneID:170761,MGI:MGI:2429554;Name=Nherf4;description=NHERF family PDZ scaffold protein 4;gbkey=Gene;gene=Nherf4;gene_biotype=protein_coding;gene_synonym=NaPi-Cap2,Pdzd3,Pdzk2;coverage=1.0;sequence_ID=1.0;valid_ORFs=1;extra_copy_number=0;copy_num_ID=gene-Nherf4_0
CM058249.1	Liftoff	mRNA	58677181	58681333	.	-	.	ID=rna-NM_133226.2;Parent=gene-Nherf4;Dbxref=GeneID:170761,GenBank:NM_133226.2,MGI:MGI:2429554;Name=NM_133226.2;gbkey=mRNA;gene=Nherf4;product=NHERF family PDZ scaffold protein 4;tag=RefSeq Select;transcript_id=NM_133226.2;matches_ref_protein=True;valid_ORF=True;extra_copy_number=0
CM058249.1	Liftoff	exon	58677181	58677885	.	-	.	ID=exon-NM_133226.2-11;Parent=rna-NM_133226.2;Dbxref=GeneID:170761,GenBank:NM_133226.2,MGI:MGI:2429554;gbkey=mRNA;gene=Nherf4;product=NHERF family PDZ scaffold protein 4;tag=RefSeq Select;transcript_id=NM_133226.2;extra_copy_number=0
CM058249.1	Liftoff	exon	58678100	58678300	.	-	.	ID=exon-NM_133226.2-10;Parent=rna-NM_133226.2;Dbxref=GeneID:170761,GenBank:NM_133226.2,MGI:MGI:2429554;gbkey=mRNA;gene=Nherf4;product=NHERF family PDZ scaffold protein 4;tag=RefSeq Select;transcript_id=NM_133226.2;extra_copy_number=0
CM058249.1	Liftoff	exon	58678425	58678631	.	-	.	ID=exon-NM_133226.2-9;Parent=rna-NM_133226.2;Dbxref=GeneID:170761,GenBank:NM_133226.2,MGI:MGI:2429554;gbkey=mRNA;gene=Nherf4;product=NHERF family PDZ scaffold protein 4;tag=RefSeq Select;transcript_id=NM_133226.2;extra_copy_number=0
CM058249.1	Liftoff	exon	58678716	58678912	.	-	.	ID=exon-NM_133226.2-8;Parent=rna-NM_133226.2;Dbxref=GeneID:170761,GenBank:NM_133226.2,MGI:MGI:2429554;gbkey=mRNA;gene=Nherf4;product=NHERF family PDZ scaffold protein 4;tag=RefSeq Select;transcript_id=NM_133226.2;extra_copy_number=0
CM058249.1	Liftoff	exon	58679104	58679308	.	-	.	ID=exon-NM_133226.2-7;Parent=rna-NM_133226.2;Dbxref=GeneID:170761,GenBank:NM_133226.2,MGI:MGI:2429554;gbkey=mRNA;gene=Nherf4;product=NHERF family PDZ scaffold protein 4;tag=RefSeq Select;transcript_id=NM_133226.2;extra_copy_number=0
CM058249.1	Liftoff	exon	58679480	58679616	.	-	.	ID=exon-NM_133226.2-6;Parent=rna-NM_133226.2;Dbxref=GeneID:170761,GenBank:NM_133226.2,MGI:MGI:2429554;gbkey=mRNA;gene=Nherf4;product=NHERF family PDZ scaffold protein 4;tag=RefSeq Select;transcript_id=NM_133226.2;extra_copy_number=0
CM058249.1	Liftoff	exon	58679712	58679901	.	-	.	ID=exon-NM_133226.2-5;Parent=rna-NM_133226.2;Dbxref=GeneID:170761,GenBank:NM_133226.2,MGI:MGI:2429554;gbkey=mRNA;gene=Nherf4;product=NHERF family PDZ scaffold protein 4;tag=RefSeq Select;transcript_id=NM_133226.2;extra_copy_number=0
CM058249.1	Liftoff	exon	58680120	58680331	.	-	.	ID=exon-NM_133226.2-4;Parent=rna-NM_133226.2;Dbxref=GeneID:170761,GenBank:NM_133226.2,MGI:MGI:2429554;gbkey=mRNA;gene=Nherf4;product=NHERF family PDZ scaffold protein 4;tag=RefSeq Select;transcript_id=NM_133226.2;extra_copy_number=0
CM058249.1	Liftoff	exon	58680652	58680725	.	-	.	ID=exon-NM_133226.2-3;Parent=rna-NM_133226.2;Dbxref=GeneID:170761,GenBank:NM_133226.2,MGI:MGI:2429554;gbkey=mRNA;gene=Nherf4;product=NHERF family PDZ scaffold protein 4;tag=RefSeq Select;transcript_id=NM_133226.2;extra_copy_number=0
CM058249.1	Liftoff	exon	58680867	58680894	.	-	.	ID=exon-NM_133226.2-2;Parent=rna-NM_133226.2;Dbxref=GeneID:170761,GenBank:NM_133226.2,MGI:MGI:2429554;gbkey=mRNA;gene=Nherf4;product=NHERF family PDZ scaffold protein 4;tag=RefSeq Select;transcript_id=NM_133226.2;extra_copy_number=0
CM058249.1	Liftoff	exon	58681309	58681333	.	-	.	ID=exon-NM_133226.2-1;Parent=rna-NM_133226.2;Dbxref=GeneID:170761,GenBank:NM_133226.2,MGI:MGI:2429554;gbkey=mRNA;gene=Nherf4;product=NHERF family PDZ scaffold protein 4;tag=RefSeq Select;transcript_id=NM_133226.2;extra_copy_number=0
CM058249.1	Liftoff	CDS	58677856	58677885	.	-	.	ID=cds-NP_573489.2;Parent=rna-NM_133226.2;Dbxref=CCDS:CCDS23099.1,GeneID:170761,GenBank:NP_573489.2,MGI:MGI:2429554;Name=NP_573489.2;gbkey=CDS;gene=Nherf4;product=Na(+)/H(+) exchange regulatory cofactor NHE-RF4;protein_id=NP_573489.2;tag=RefSeq Select;extra_copy_number=0
CM058249.1	Liftoff	CDS	58678100	58678300	.	-	.	ID=cds-NP_573489.2;Parent=rna-NM_133226.2;Dbxref=CCDS:CCDS23099.1,GeneID:170761,GenBank:NP_573489.2,MGI:MGI:2429554;Name=NP_573489.2;gbkey=CDS;gene=Nherf4;product=Na(+)/H(+) exchange regulatory cofactor NHE-RF4;protein_id=NP_573489.2;tag=RefSeq Select;extra_copy_number=0
CM058249.1	Liftoff	CDS	58678425	58678631	.	-	.	ID=cds-NP_573489.2;Parent=rna-NM_133226.2;Dbxref=CCDS:CCDS23099.1,GeneID:170761,GenBank:NP_573489.2,MGI:MGI:2429554;Name=NP_573489.2;gbkey=CDS;gene=Nherf4;product=Na(+)/H(+) exchange regulatory cofactor NHE-RF4;protein_id=NP_573489.2;tag=RefSeq Select;extra_copy_number=0
CM058249.1	Liftoff	CDS	58678716	58678912	.	-	.	ID=cds-NP_573489.2;Parent=rna-NM_133226.2;Dbxref=CCDS:CCDS23099.1,GeneID:170761,GenBank:NP_573489.2,MGI:MGI:2429554;Name=NP_573489.2;gbkey=CDS;gene=Nherf4;product=Na(+)/H(+) exchange regulatory cofactor NHE-RF4;protein_id=NP_573489.2;tag=RefSeq Select;extra_copy_number=0
CM058249.1	Liftoff	CDS	58679104	58679308	.	-	.	ID=cds-NP_573489.2;Parent=rna-NM_133226.2;Dbxref=CCDS:CCDS23099.1,GeneID:170761,GenBank:NP_573489.2,MGI:MGI:2429554;Name=NP_573489.2;gbkey=CDS;gene=Nherf4;product=Na(+)/H(+) exchange regulatory cofactor NHE-RF4;protein_id=NP_573489.2;tag=RefSeq Select;extra_copy_number=0
CM058249.1	Liftoff	CDS	58679480	58679616	.	-	.	ID=cds-NP_573489.2;Parent=rna-NM_133226.2;Dbxref=CCDS:CCDS23099.1,GeneID:170761,GenBank:NP_573489.2,MGI:MGI:2429554;Name=NP_573489.2;gbkey=CDS;gene=Nherf4;product=Na(+)/H(+) exchange regulatory cofactor NHE-RF4;protein_id=NP_573489.2;tag=RefSeq Select;extra_copy_number=0
CM058249.1	Liftoff	CDS	58679712	58679901	.	-	.	ID=cds-NP_573489.2;Parent=rna-NM_133226.2;Dbxref=CCDS:CCDS23099.1,GeneID:170761,GenBank:NP_573489.2,MGI:MGI:2429554;Name=NP_573489.2;gbkey=CDS;gene=Nherf4;product=Na(+)/H(+) exchange regulatory cofactor NHE-RF4;protein_id=NP_573489.2;tag=RefSeq Select;extra_copy_number=0
CM058249.1	Liftoff	CDS	58680120	58680331	.	-	.	ID=cds-NP_573489.2;Parent=rna-NM_133226.2;Dbxref=CCDS:CCDS23099.1,GeneID:170761,GenBank:NP_573489.2,MGI:MGI:2429554;Name=NP_573489.2;gbkey=CDS;gene=Nherf4;product=Na(+)/H(+) exchange regulatory cofactor NHE-RF4;protein_id=NP_573489.2;tag=RefSeq Select;extra_copy_number=0
CM058249.1	Liftoff	CDS	58680652	58680725	.	-	.	ID=cds-NP_573489.2;Parent=rna-NM_133226.2;Dbxref=CCDS:CCDS23099.1,GeneID:170761,GenBank:NP_573489.2,MGI:MGI:2429554;Name=NP_573489.2;gbkey=CDS;gene=Nherf4;product=Na(+)/H(+) exchange regulatory cofactor NHE-RF4;protein_id=NP_573489.2;tag=RefSeq Select;extra_copy_number=0
CM058249.1	Liftoff	CDS	58680867	58680894	.	-	.	ID=cds-NP_573489.2;Parent=rna-NM_133226.2;Dbxref=CCDS:CCDS23099.1,GeneID:170761,GenBank:NP_573489.2,MGI:MGI:2429554;Name=NP_573489.2;gbkey=CDS;gene=Nherf4;product=Na(+)/H(+) exchange regulatory cofactor NHE-RF4;protein_id=NP_573489.2;tag=RefSeq Select;extra_copy_number=0
CM058249.1	Liftoff	CDS	58681309	58681324	.	-	.	ID=cds-NP_573489.2;Parent=rna-NM_133226.2;Dbxref=CCDS:CCDS23099.1,GeneID:170761,GenBank:NP_573489.2,MGI:MGI:2429554;Name=NP_573489.2;gbkey=CDS;gene=Nherf4;product=Na(+)/H(+) exchange regulatory cofactor NHE-RF4;protein_id=NP_573489.2;tag=RefSeq Select;extra_copy_number=0
CM058249.1	Liftoff	gene	58682582	58698469	.	-	.	ID=gene-Nlrx1;Dbxref=GeneID:270151,MGI:MGI:2429611;Name=Nlrx1;description=NLR family member X1;gbkey=Gene;gene=Nlrx1;gene_biotype=protein_coding;gene_synonym=NOD9;coverage=1.0;sequence_ID=1.0;valid_ORFs=3;extra_copy_number=0;copy_num_ID=gene-Nlrx1_0
CM058249.1	Liftoff	mRNA	58682582	58698469	.	-	.	ID=rna-NM_001163742.1;Parent=gene-Nlrx1;Dbxref=GeneID:270151,GenBank:NM_001163742.1,MGI:MGI:2429611;Name=NM_001163742.1;gbkey=mRNA;gene=Nlrx1;product=NLR family member X1%2C transcript variant 3;transcript_id=NM_001163742.1;matches_ref_protein=True;valid_ORF=True;extra_copy_number=0
CM058249.1	Liftoff	exon	58682582	58683408	.	-	.	ID=exon-NM_001163742.1-10;Parent=rna-NM_001163742.1;Dbxref=GeneID:270151,GenBank:NM_001163742.1,MGI:MGI:2429611;gbkey=mRNA;gene=Nlrx1;product=NLR family member X1%2C transcript variant 3;transcript_id=NM_001163742.1;extra_copy_number=0
CM058249.1	Liftoff	exon	58683861	58684112	.	-	.	ID=exon-NM_001163742.1-9;Parent=rna-NM_001163742.1;Dbxref=GeneID:270151,GenBank:NM_001163742.1,MGI:MGI:2429611;gbkey=mRNA;gene=Nlrx1;product=NLR family member X1%2C transcript variant 3;transcript_id=NM_001163742.1;extra_copy_number=0
CM058249.1	Liftoff	exon	58685301	58685387	.	-	.	ID=exon-NM_001163742.1-8;Parent=rna-NM_001163742.1;Dbxref=GeneID:270151,GenBank:NM_001163742.1,MGI:MGI:2429611;gbkey=mRNA;gene=Nlrx1;product=NLR family member X1%2C transcript variant 3;transcript_id=NM_001163742.1;extra_copy_number=0
CM058249.1	Liftoff	exon	58686202	58686797	.	-	.	ID=exon-NM_001163742.1-7;Parent=rna-NM_001163742.1;Dbxref=GeneID:270151,GenBank:NM_001163742.1,MGI:MGI:2429611;gbkey=mRNA;gene=Nlrx1;product=NLR family member X1%2C transcript variant 3;transcript_id=NM_001163742.1;extra_copy_number=0
CM058249.1	Liftoff	exon	58692102	58692923	.	-	.	ID=exon-NM_001163742.1-6;Parent=rna-NM_001163742.1;Dbxref=GeneID:270151,GenBank:NM_001163742.1,MGI:MGI:2429611;gbkey=mRNA;gene=Nlrx1;product=NLR family member X1%2C transcript variant 3;transcript_id=NM_001163742.1;extra_copy_number=0
CM058249.1	Liftoff	exon	58693499	58694118	.	-	.	ID=exon-NM_001163742.1-5;Parent=rna-NM_001163742.1;Dbxref=GeneID:270151,GenBank:NM_001163742.1,MGI:MGI:2429611;gbkey=mRNA;gene=Nlrx1;product=NLR family member X1%2C transcript variant 3;transcript_id=NM_001163742.1;extra_copy_number=0
CM058249.1	Liftoff	exon	58694573	58694661	.	-	.	ID=exon-NM_001163742.1-4;Parent=rna-NM_001163742.1;Dbxref=GeneID:270151,GenBank:NM_001163742.1,MGI:MGI:2429611;gbkey=mRNA;gene=Nlrx1;product=NLR family member X1%2C transcript variant 3;transcript_id=NM_001163742.1;extra_copy_number=0
CM058249.1	Liftoff	exon	58695034	58695103	.	-	.	ID=exon-NM_001163742.1-3;Parent=rna-NM_001163742.1;Dbxref=GeneID:270151,GenBank:NM_001163742.1,MGI:MGI:2429611;gbkey=mRNA;gene=Nlrx1;product=NLR family member X1%2C transcript variant 3;transcript_id=NM_001163742.1;extra_copy_number=0
CM058249.1	Liftoff	exon	58695614	58695735	.	-	.	ID=exon-NM_001163742.1-2;Parent=rna-NM_001163742.1;Dbxref=GeneID:270151,GenBank:NM_001163742.1,MGI:MGI:2429611;gbkey=mRNA;gene=Nlrx1;product=NLR family member X1%2C transcript variant 3;transcript_id=NM_001163742.1;extra_copy_number=0
CM058249.1	Liftoff	exon	58698371	58698469	.	-	.	ID=exon-NM_001163742.1-1;Parent=rna-NM_001163742.1;Dbxref=GeneID:270151,GenBank:NM_001163742.1,MGI:MGI:2429611;gbkey=mRNA;gene=Nlrx1;product=NLR family member X1%2C transcript variant 3;transcript_id=NM_001163742.1;extra_copy_number=0
CM058249.1	Liftoff	CDS	58683087	58683408	.	-	.	ID=cds-NP_001157214.1;Parent=rna-NM_001163742.1;Dbxref=CCDS:CCDS23100.1,GeneID:270151,GenBank:NP_001157214.1,MGI:MGI:2429611;Name=NP_001157214.1;gbkey=CDS;gene=Nlrx1;product=NLR family member X1;protein_id=NP_001157214.1;extra_copy_number=0
CM058249.1	Liftoff	CDS	58683861	58684112	.	-	.	ID=cds-NP_001157214.1;Parent=rna-NM_001163742.1;Dbxref=CCDS:CCDS23100.1,GeneID:270151,GenBank:NP_001157214.1,MGI:MGI:2429611;Name=NP_001157214.1;gbkey=CDS;gene=Nlrx1;product=NLR family member X1;protein_id=NP_001157214.1;extra_copy_number=0
CM058249.1	Liftoff	CDS	58685301	58685387	.	-	.	ID=cds-NP_001157214.1;Parent=rna-NM_001163742.1;Dbxref=CCDS:CCDS23100.1,GeneID:270151,GenBank:NP_001157214.1,MGI:MGI:2429611;Name=NP_001157214.1;gbkey=CDS;gene=Nlrx1;product=NLR family member X1;protein_id=NP_001157214.1;extra_copy_number=0
CM058249.1	Liftoff	CDS	58686202	58686797	.	-	.	ID=cds-NP_001157214.1;Parent=rna-NM_001163742.1;Dbxref=CCDS:CCDS23100.1,GeneID:270151,GenBank:NP_001157214.1,MGI:MGI:2429611;Name=NP_001157214.1;gbkey=CDS;gene=Nlrx1;product=NLR family member X1;protein_id=NP_001157214.1;extra_copy_number=0
CM058249.1	Liftoff	CDS	58692102	58692923	.	-	.	ID=cds-NP_001157214.1;Parent=rna-NM_001163742.1;Dbxref=CCDS:CCDS23100.1,GeneID:270151,GenBank:NP_001157214.1,MGI:MGI:2429611;Name=NP_001157214.1;gbkey=CDS;gene=Nlrx1;product=NLR family member X1;protein_id=NP_001157214.1;extra_copy_number=0
CM058249.1	Liftoff	CDS	58693499	58694118	.	-	.	ID=cds-NP_001157214.1;Parent=rna-NM_001163742.1;Dbxref=CCDS:CCDS23100.1,GeneID:270151,GenBank:NP_001157214.1,MGI:MGI:2429611;Name=NP_001157214.1;gbkey=CDS;gene=Nlrx1;product=NLR family member X1;protein_id=NP_001157214.1;extra_copy_number=0
CM058249.1	Liftoff	CDS	58694573	58694661	.	-	.	ID=cds-NP_001157214.1;Parent=rna-NM_001163742.1;Dbxref=CCDS:CCDS23100.1,GeneID:270151,GenBank:NP_001157214.1,MGI:MGI:2429611;Name=NP_001157214.1;gbkey=CDS;gene=Nlrx1;product=NLR family member X1;protein_id=NP_001157214.1;extra_copy_number=0
CM058249.1	Liftoff	CDS	58695034	58695103	.	-	.	ID=cds-NP_001157214.1;Parent=rna-NM_001163742.1;Dbxref=CCDS:CCDS23100.1,GeneID:270151,GenBank:NP_001157214.1,MGI:MGI:2429611;Name=NP_001157214.1;gbkey=CDS;gene=Nlrx1;product=NLR family member X1;protein_id=NP_001157214.1;extra_copy_number=0
CM058249.1	Liftoff	CDS	58695614	58695683	.	-	.	ID=cds-NP_001157214.1;Parent=rna-NM_001163742.1;Dbxref=CCDS:CCDS23100.1,GeneID:270151,GenBank:NP_001157214.1,MGI:MGI:2429611;Name=NP_001157214.1;gbkey=CDS;gene=Nlrx1;product=NLR family member X1;protein_id=NP_001157214.1;extra_copy_number=0
CM058249.1	Liftoff	mRNA	58682582	58698057	.	-	.	ID=rna-NM_001163743.1;Parent=gene-Nlrx1;Dbxref=GeneID:270151,GenBank:NM_001163743.1,MGI:MGI:2429611;Name=NM_001163743.1;gbkey=mRNA;gene=Nlrx1;product=NLR family member X1%2C transcript variant 1;tag=RefSeq Select;transcript_id=NM_001163743.1;matches_ref_protein=True;valid_ORF=True;extra_copy_number=0
CM058249.1	Liftoff	exon	58682582	58683408	.	-	.	ID=exon-NM_001163743.1-10;Parent=rna-NM_001163743.1;Dbxref=GeneID:270151,GenBank:NM_001163743.1,MGI:MGI:2429611;gbkey=mRNA;gene=Nlrx1;product=NLR family member X1%2C transcript variant 1;tag=RefSeq Select;transcript_id=NM_001163743.1;extra_copy_number=0
CM058249.1	Liftoff	exon	58683861	58684112	.	-	.	ID=exon-NM_001163743.1-9;Parent=rna-NM_001163743.1;Dbxref=GeneID:270151,GenBank:NM_001163743.1,MGI:MGI:2429611;gbkey=mRNA;gene=Nlrx1;product=NLR family member X1%2C transcript variant 1;tag=RefSeq Select;transcript_id=NM_001163743.1;extra_copy_number=0
CM058249.1	Liftoff	exon	58685301	58685387	.	-	.	ID=exon-NM_001163743.1-8;Parent=rna-NM_001163743.1;Dbxref=GeneID:270151,GenBank:NM_001163743.1,MGI:MGI:2429611;gbkey=mRNA;gene=Nlrx1;product=NLR family member X1%2C transcript variant 1;tag=RefSeq Select;transcript_id=NM_001163743.1;extra_copy_number=0
CM058249.1	Liftoff	exon	58686202	58686797	.	-	.	ID=exon-NM_001163743.1-7;Parent=rna-NM_001163743.1;Dbxref=GeneID:270151,GenBank:NM_001163743.1,MGI:MGI:2429611;gbkey=mRNA;gene=Nlrx1;product=NLR family member X1%2C transcript variant 1;tag=RefSeq Select;transcript_id=NM_001163743.1;extra_copy_number=0
CM058249.1	Liftoff	exon	58692102	58692923	.	-	.	ID=exon-NM_001163743.1-6;Parent=rna-NM_001163743.1;Dbxref=GeneID:270151,GenBank:NM_001163743.1,MGI:MGI:2429611;gbkey=mRNA;gene=Nlrx1;product=NLR family member X1%2C transcript variant 1;tag=RefSeq Select;transcript_id=NM_001163743.1;extra_copy_number=0
CM058249.1	Liftoff	exon	58693499	58694118	.	-	.	ID=exon-NM_001163743.1-5;Parent=rna-NM_001163743.1;Dbxref=GeneID:270151,GenBank:NM_001163743.1,MGI:MGI:2429611;gbkey=mRNA;gene=Nlrx1;product=NLR family member X1%2C transcript variant 1;tag=RefSeq Select;transcript_id=NM_001163743.1;extra_copy_number=0
CM058249.1	Liftoff	exon	58694573	58694661	.	-	.	ID=exon-NM_001163743.1-4;Parent=rna-NM_001163743.1;Dbxref=GeneID:270151,GenBank:NM_001163743.1,MGI:MGI:2429611;gbkey=mRNA;gene=Nlrx1;product=NLR family member X1%2C transcript variant 1;tag=RefSeq Select;transcript_id=NM_001163743.1;extra_copy_number=0
CM058249.1	Liftoff	exon	58695034	58695103	.	-	.	ID=exon-NM_001163743.1-3;Parent=rna-NM_001163743.1;Dbxref=GeneID:270151,GenBank:NM_001163743.1,MGI:MGI:2429611;gbkey=mRNA;gene=Nlrx1;product=NLR family member X1%2C transcript variant 1;tag=RefSeq Select;transcript_id=NM_001163743.1;extra_copy_number=0
CM058249.1	Liftoff	exon	58695614	58695727	.	-	.	ID=exon-NM_001163743.1-2;Parent=rna-NM_001163743.1;Dbxref=GeneID:270151,GenBank:NM_001163743.1,MGI:MGI:2429611;gbkey=mRNA;gene=Nlrx1;product=NLR family member X1%2C transcript variant 1;tag=RefSeq Select;transcript_id=NM_001163743.1;extra_copy_number=0
CM058249.1	Liftoff	exon	58697850	58698057	.	-	.	ID=exon-NM_001163743.1-1;Parent=rna-NM_001163743.1;Dbxref=GeneID:270151,GenBank:NM_001163743.1,MGI:MGI:2429611;gbkey=mRNA;gene=Nlrx1;product=NLR family member X1%2C transcript variant 1;tag=RefSeq Select;transcript_id=NM_001163743.1;extra_copy_number=0
CM058249.1	Liftoff	CDS	58683087	58683408	.	-	.	ID=cds-NP_001157215.1;Parent=rna-NM_001163743.1;Dbxref=CCDS:CCDS23100.1,GeneID:270151,GenBank:NP_001157215.1,MGI:MGI:2429611;Name=NP_001157215.1;gbkey=CDS;gene=Nlrx1;product=NLR family member X1;protein_id=NP_001157215.1;tag=RefSeq Select;extra_copy_number=0
CM058249.1	Liftoff	CDS	58683861	58684112	.	-	.	ID=cds-NP_001157215.1;Parent=rna-NM_001163743.1;Dbxref=CCDS:CCDS23100.1,GeneID:270151,GenBank:NP_001157215.1,MGI:MGI:2429611;Name=NP_001157215.1;gbkey=CDS;gene=Nlrx1;product=NLR family member X1;protein_id=NP_001157215.1;tag=RefSeq Select;extra_copy_number=0
CM058249.1	Liftoff	CDS	58685301	58685387	.	-	.	ID=cds-NP_001157215.1;Parent=rna-NM_001163743.1;Dbxref=CCDS:CCDS23100.1,GeneID:270151,GenBank:NP_001157215.1,MGI:MGI:2429611;Name=NP_001157215.1;gbkey=CDS;gene=Nlrx1;product=NLR family member X1;protein_id=NP_001157215.1;tag=RefSeq Select;extra_copy_number=0
CM058249.1	Liftoff	CDS	58686202	58686797	.	-	.	ID=cds-NP_001157215.1;Parent=rna-NM_001163743.1;Dbxref=CCDS:CCDS23100.1,GeneID:270151,GenBank:NP_001157215.1,MGI:MGI:2429611;Name=NP_001157215.1;gbkey=CDS;gene=Nlrx1;product=NLR family member X1;protein_id=NP_001157215.1;tag=RefSeq Select;extra_copy_number=0
CM058249.1	Liftoff	CDS	58692102	58692923	.	-	.	ID=cds-NP_001157215.1;Parent=rna-NM_001163743.1;Dbxref=CCDS:CCDS23100.1,GeneID:270151,GenBank:NP_001157215.1,MGI:MGI:2429611;Name=NP_001157215.1;gbkey=CDS;gene=Nlrx1;product=NLR family member X1;protein_id=NP_001157215.1;tag=RefSeq Select;extra_copy_number=0
CM058249.1	Liftoff	CDS	58693499	58694118	.	-	.	ID=cds-NP_001157215.1;Parent=rna-NM_001163743.1;Dbxref=CCDS:CCDS23100.1,GeneID:270151,GenBank:NP_001157215.1,MGI:MGI:2429611;Name=NP_001157215.1;gbkey=CDS;gene=Nlrx1;product=NLR family member X1;protein_id=NP_001157215.1;tag=RefSeq Select;extra_copy_number=0
CM058249.1	Liftoff	CDS	58694573	58694661	.	-	.	ID=cds-NP_001157215.1;Parent=rna-NM_001163743.1;Dbxref=CCDS:CCDS23100.1,GeneID:270151,GenBank:NP_001157215.1,MGI:MGI:2429611;Name=NP_001157215.1;gbkey=CDS;gene=Nlrx1;product=NLR family member X1;protein_id=NP_001157215.1;tag=RefSeq Select;extra_copy_number=0
CM058249.1	Liftoff	CDS	58695034	58695103	.	-	.	ID=cds-NP_001157215.1;Parent=rna-NM_001163743.1;Dbxref=CCDS:CCDS23100.1,GeneID:270151,GenBank:NP_001157215.1,MGI:MGI:2429611;Name=NP_001157215.1;gbkey=CDS;gene=Nlrx1;product=NLR family member X1;protein_id=NP_001157215.1;tag=RefSeq Select;extra_copy_number=0
CM058249.1	Liftoff	CDS	58695614	58695683	.	-	.	ID=cds-NP_001157215.1;Parent=rna-NM_001163743.1;Dbxref=CCDS:CCDS23100.1,GeneID:270151,GenBank:NP_001157215.1,MGI:MGI:2429611;Name=NP_001157215.1;gbkey=CDS;gene=Nlrx1;product=NLR family member X1;protein_id=NP_001157215.1;tag=RefSeq Select;extra_copy_number=0
CM058249.1	Liftoff	mRNA	58682582	58698361	.	-	.	ID=rna-NM_178420.3;Parent=gene-Nlrx1;Dbxref=GeneID:270151,GenBank:NM_178420.3,MGI:MGI:2429611;Name=NM_178420.3;gbkey=mRNA;gene=Nlrx1;product=NLR family member X1%2C transcript variant 2;transcript_id=NM_178420.3;matches_ref_protein=True;valid_ORF=True;extra_copy_number=0
CM058249.1	Liftoff	exon	58682582	58683408	.	-	.	ID=exon-NM_178420.3-10;Parent=rna-NM_178420.3;Dbxref=GeneID:270151,GenBank:NM_178420.3,MGI:MGI:2429611;gbkey=mRNA;gene=Nlrx1;product=NLR family member X1%2C transcript variant 2;transcript_id=NM_178420.3;extra_copy_number=0
CM058249.1	Liftoff	exon	58683861	58684112	.	-	.	ID=exon-NM_178420.3-9;Parent=rna-NM_178420.3;Dbxref=GeneID:270151,GenBank:NM_178420.3,MGI:MGI:2429611;gbkey=mRNA;gene=Nlrx1;product=NLR family member X1%2C transcript variant 2;transcript_id=NM_178420.3;extra_copy_number=0
CM058249.1	Liftoff	exon	58685301	58685387	.	-	.	ID=exon-NM_178420.3-8;Parent=rna-NM_178420.3;Dbxref=GeneID:270151,GenBank:NM_178420.3,MGI:MGI:2429611;gbkey=mRNA;gene=Nlrx1;product=NLR family member X1%2C transcript variant 2;transcript_id=NM_178420.3;extra_copy_number=0
CM058249.1	Liftoff	exon	58686202	58686797	.	-	.	ID=exon-NM_178420.3-7;Parent=rna-NM_178420.3;Dbxref=GeneID:270151,GenBank:NM_178420.3,MGI:MGI:2429611;gbkey=mRNA;gene=Nlrx1;product=NLR family member X1%2C transcript variant 2;transcript_id=NM_178420.3;extra_copy_number=0
CM058249.1	Liftoff	exon	58692102	58692923	.	-	.	ID=exon-NM_178420.3-6;Parent=rna-NM_178420.3;Dbxref=GeneID:270151,GenBank:NM_178420.3,MGI:MGI:2429611;gbkey=mRNA;gene=Nlrx1;product=NLR family member X1%2C transcript variant 2;transcript_id=NM_178420.3;extra_copy_number=0
CM058249.1	Liftoff	exon	58693499	58694118	.	-	.	ID=exon-NM_178420.3-5;Parent=rna-NM_178420.3;Dbxref=GeneID:270151,GenBank:NM_178420.3,MGI:MGI:2429611;gbkey=mRNA;gene=Nlrx1;product=NLR family member X1%2C transcript variant 2;transcript_id=NM_178420.3;extra_copy_number=0
CM058249.1	Liftoff	exon	58694573	58694661	.	-	.	ID=exon-NM_178420.3-4;Parent=rna-NM_178420.3;Dbxref=GeneID:270151,GenBank:NM_178420.3,MGI:MGI:2429611;gbkey=mRNA;gene=Nlrx1;product=NLR family member X1%2C transcript variant 2;transcript_id=NM_178420.3;extra_copy_number=0
CM058249.1	Liftoff	exon	58695034	58695103	.	-	.	ID=exon-NM_178420.3-3;Parent=rna-NM_178420.3;Dbxref=GeneID:270151,GenBank:NM_178420.3,MGI:MGI:2429611;gbkey=mRNA;gene=Nlrx1;product=NLR family member X1%2C transcript variant 2;transcript_id=NM_178420.3;extra_copy_number=0
CM058249.1	Liftoff	exon	58695614	58695735	.	-	.	ID=exon-NM_178420.3-2;Parent=rna-NM_178420.3;Dbxref=GeneID:270151,GenBank:NM_178420.3,MGI:MGI:2429611;gbkey=mRNA;gene=Nlrx1;product=NLR family member X1%2C transcript variant 2;transcript_id=NM_178420.3;extra_copy_number=0
CM058249.1	Liftoff	exon	58698174	58698361	.	-	.	ID=exon-NM_178420.3-1;Parent=rna-NM_178420.3;Dbxref=GeneID:270151,GenBank:NM_178420.3,MGI:MGI:2429611;gbkey=mRNA;gene=Nlrx1;product=NLR family member X1%2C transcript variant 2;transcript_id=NM_178420.3;extra_copy_number=0
CM058249.1	Liftoff	CDS	58683087	58683408	.	-	.	ID=cds-NP_848507.2;Parent=rna-NM_178420.3;Dbxref=CCDS:CCDS23100.1,GeneID:270151,GenBank:NP_848507.2,MGI:MGI:2429611;Name=NP_848507.2;gbkey=CDS;gene=Nlrx1;product=NLR family member X1;protein_id=NP_848507.2;extra_copy_number=0
CM058249.1	Liftoff	CDS	58683861	58684112	.	-	.	ID=cds-NP_848507.2;Parent=rna-NM_178420.3;Dbxref=CCDS:CCDS23100.1,GeneID:270151,GenBank:NP_848507.2,MGI:MGI:2429611;Name=NP_848507.2;gbkey=CDS;gene=Nlrx1;product=NLR family member X1;protein_id=NP_848507.2;extra_copy_number=0
CM058249.1	Liftoff	CDS	58685301	58685387	.	-	.	ID=cds-NP_848507.2;Parent=rna-NM_178420.3;Dbxref=CCDS:CCDS23100.1,GeneID:270151,GenBank:NP_848507.2,MGI:MGI:2429611;Name=NP_848507.2;gbkey=CDS;gene=Nlrx1;product=NLR family member X1;protein_id=NP_848507.2;extra_copy_number=0
CM058249.1	Liftoff	CDS	58686202	58686797	.	-	.	ID=cds-NP_848507.2;Parent=rna-NM_178420.3;Dbxref=CCDS:CCDS23100.1,GeneID:270151,GenBank:NP_848507.2,MGI:MGI:2429611;Name=NP_848507.2;gbkey=CDS;gene=Nlrx1;product=NLR family member X1;protein_id=NP_848507.2;extra_copy_number=0
CM058249.1	Liftoff	CDS	58692102	58692923	.	-	.	ID=cds-NP_848507.2;Parent=rna-NM_178420.3;Dbxref=CCDS:CCDS23100.1,GeneID:270151,GenBank:NP_848507.2,MGI:MGI:2429611;Name=NP_848507.2;gbkey=CDS;gene=Nlrx1;product=NLR family member X1;protein_id=NP_848507.2;extra_copy_number=0
CM058249.1	Liftoff	CDS	58693499	58694118	.	-	.	ID=cds-NP_848507.2;Parent=rna-NM_178420.3;Dbxref=CCDS:CCDS23100.1,GeneID:270151,GenBank:NP_848507.2,MGI:MGI:2429611;Name=NP_848507.2;gbkey=CDS;gene=Nlrx1;product=NLR family member X1;protein_id=NP_848507.2;extra_copy_number=0
CM058249.1	Liftoff	CDS	58694573	58694661	.	-	.	ID=cds-NP_848507.2;Parent=rna-NM_178420.3;Dbxref=CCDS:CCDS23100.1,GeneID:270151,GenBank:NP_848507.2,MGI:MGI:2429611;Name=NP_848507.2;gbkey=CDS;gene=Nlrx1;product=NLR family member X1;protein_id=NP_848507.2;extra_copy_number=0
CM058249.1	Liftoff	CDS	58695034	58695103	.	-	.	ID=cds-NP_848507.2;Parent=rna-NM_178420.3;Dbxref=CCDS:CCDS23100.1,GeneID:270151,GenBank:NP_848507.2,MGI:MGI:2429611;Name=NP_848507.2;gbkey=CDS;gene=Nlrx1;product=NLR family member X1;protein_id=NP_848507.2;extra_copy_number=0
CM058249.1	Liftoff	CDS	58695614	58695683	.	-	.	ID=cds-NP_848507.2;Parent=rna-NM_178420.3;Dbxref=CCDS:CCDS23100.1,GeneID:270151,GenBank:NP_848507.2,MGI:MGI:2429611;Name=NP_848507.2;gbkey=CDS;gene=Nlrx1;product=NLR family member X1;protein_id=NP_848507.2;extra_copy_number=0
CM058249.1	Liftoff	gene	58703064	58718533	.	-	.	ID=gene-Abcg4;Dbxref=GeneID:192663,MGI:MGI:1890594;Name=Abcg4;description=ATP binding cassette subfamily G member 4;gbkey=Gene;gene=Abcg4;gene_biotype=protein_coding;gene_synonym=6430517O04Rik;coverage=1.0;sequence_ID=1.0;valid_ORFs=3;extra_copy_number=0;copy_num_ID=gene-Abcg4_0
CM058249.1	Liftoff	mRNA	58703064	58717967	.	-	.	ID=rna-XM_030244129.1;Parent=gene-Abcg4;Dbxref=GeneID:192663,GenBank:XM_030244129.1,MGI:MGI:1890594;Name=XM_030244129.1;gbkey=mRNA;gene=Abcg4;model_evidence=Supporting evidence includes similarity to: 3 mRNAs%2C 12 ESTs%2C 1 Protein%2C 177 long SRA reads%2C and 100%25 coverage of the annotated genomic feature by RNAseq alignments%2C including 19 samples with support for all annotated introns;product=ATP binding cassette subfamily G member 4%2C transcript variant X2;transcript_id=XM_030244129.1;matches_ref_protein=True;valid_ORF=True;extra_copy_number=0
CM058249.1	Liftoff	exon	58703064	58704733	.	-	.	ID=exon-XM_030244129.1-14;Parent=rna-XM_030244129.1;Dbxref=GeneID:192663,GenBank:XM_030244129.1,MGI:MGI:1890594;gbkey=mRNA;gene=Abcg4;product=ATP binding cassette subfamily G member 4%2C transcript variant X2;transcript_id=XM_030244129.1;extra_copy_number=0
CM058249.1	Liftoff	exon	58704892	58705010	.	-	.	ID=exon-XM_030244129.1-13;Parent=rna-XM_030244129.1;Dbxref=GeneID:192663,GenBank:XM_030244129.1,MGI:MGI:1890594;gbkey=mRNA;gene=Abcg4;product=ATP binding cassette subfamily G member 4%2C transcript variant X2;transcript_id=XM_030244129.1;extra_copy_number=0
CM058249.1	Liftoff	exon	58705126	58705284	.	-	.	ID=exon-XM_030244129.1-12;Parent=rna-XM_030244129.1;Dbxref=GeneID:192663,GenBank:XM_030244129.1,MGI:MGI:1890594;gbkey=mRNA;gene=Abcg4;product=ATP binding cassette subfamily G member 4%2C transcript variant X2;transcript_id=XM_030244129.1;extra_copy_number=0
CM058249.1	Liftoff	exon	58707334	58707434	.	-	.	ID=exon-XM_030244129.1-11;Parent=rna-XM_030244129.1;Dbxref=GeneID:192663,GenBank:XM_030244129.1,MGI:MGI:1890594;gbkey=mRNA;gene=Abcg4;product=ATP binding cassette subfamily G member 4%2C transcript variant X2;transcript_id=XM_030244129.1;extra_copy_number=0
CM058249.1	Liftoff	exon	58707534	58707702	.	-	.	ID=exon-XM_030244129.1-10;Parent=rna-XM_030244129.1;Dbxref=GeneID:192663,GenBank:XM_030244129.1,MGI:MGI:1890594;gbkey=mRNA;gene=Abcg4;product=ATP binding cassette subfamily G member 4%2C transcript variant X2;transcript_id=XM_030244129.1;extra_copy_number=0
CM058249.1	Liftoff	exon	58707908	58708006	.	-	.	ID=exon-XM_030244129.1-9;Parent=rna-XM_030244129.1;Dbxref=GeneID:192663,GenBank:XM_030244129.1,MGI:MGI:1890594;gbkey=mRNA;gene=Abcg4;product=ATP binding cassette subfamily G member 4%2C transcript variant X2;transcript_id=XM_030244129.1;extra_copy_number=0
CM058249.1	Liftoff	exon	58708848	58708990	.	-	.	ID=exon-XM_030244129.1-8;Parent=rna-XM_030244129.1;Dbxref=GeneID:192663,GenBank:XM_030244129.1,MGI:MGI:1890594;gbkey=mRNA;gene=Abcg4;product=ATP binding cassette subfamily G member 4%2C transcript variant X2;transcript_id=XM_030244129.1;extra_copy_number=0
CM058249.1	Liftoff	exon	58709179	58709293	.	-	.	ID=exon-XM_030244129.1-7;Parent=rna-XM_030244129.1;Dbxref=GeneID:192663,GenBank:XM_030244129.1,MGI:MGI:1890594;gbkey=mRNA;gene=Abcg4;product=ATP binding cassette subfamily G member 4%2C transcript variant X2;transcript_id=XM_030244129.1;extra_copy_number=0
CM058249.1	Liftoff	exon	58709411	58710914	.	-	.	ID=exon-XM_030244129.1-6;Parent=rna-XM_030244129.1;Dbxref=GeneID:192663,GenBank:XM_030244129.1,MGI:MGI:1890594;gbkey=mRNA;gene=Abcg4;product=ATP binding cassette subfamily G member 4%2C transcript variant X2;transcript_id=XM_030244129.1;extra_copy_number=0
CM058249.1	Liftoff	exon	58711273	58711323	.	-	.	ID=exon-XM_030244129.1-5;Parent=rna-XM_030244129.1;Dbxref=GeneID:192663,GenBank:XM_030244129.1,MGI:MGI:1890594;gbkey=mRNA;gene=Abcg4;product=ATP binding cassette subfamily G member 4%2C transcript variant X2;transcript_id=XM_030244129.1;extra_copy_number=0
CM058249.1	Liftoff	exon	58711435	58711567	.	-	.	ID=exon-XM_030244129.1-4;Parent=rna-XM_030244129.1;Dbxref=GeneID:192663,GenBank:XM_030244129.1,MGI:MGI:1890594;gbkey=mRNA;gene=Abcg4;product=ATP binding cassette subfamily G member 4%2C transcript variant X2;transcript_id=XM_030244129.1;extra_copy_number=0
CM058249.1	Liftoff	exon	58711680	58711797	.	-	.	ID=exon-XM_030244129.1-3;Parent=rna-XM_030244129.1;Dbxref=GeneID:192663,GenBank:XM_030244129.1,MGI:MGI:1890594;gbkey=mRNA;gene=Abcg4;product=ATP binding cassette subfamily G member 4%2C transcript variant X2;transcript_id=XM_030244129.1;extra_copy_number=0
CM058249.1	Liftoff	exon	58717093	58717342	.	-	.	ID=exon-XM_030244129.1-2;Parent=rna-XM_030244129.1;Dbxref=GeneID:192663,GenBank:XM_030244129.1,MGI:MGI:1890594;gbkey=mRNA;gene=Abcg4;product=ATP binding cassette subfamily G member 4%2C transcript variant X2;transcript_id=XM_030244129.1;extra_copy_number=0
CM058249.1	Liftoff	exon	58717883	58717967	.	-	.	ID=exon-XM_030244129.1-1;Parent=rna-XM_030244129.1;Dbxref=GeneID:192663,GenBank:XM_030244129.1,MGI:MGI:1890594;gbkey=mRNA;gene=Abcg4;product=ATP binding cassette subfamily G member 4%2C transcript variant X2;transcript_id=XM_030244129.1;extra_copy_number=0
CM058249.1	Liftoff	CDS	58704508	58704733	.	-	.	ID=cds-XP_030099989.1;Parent=rna-XM_030244129.1;Dbxref=GeneID:192663,GenBank:XP_030099989.1,MGI:MGI:1890594;Name=XP_030099989.1;gbkey=CDS;gene=Abcg4;product=ATP-binding cassette subfamily G member 4 isoform X2;protein_id=XP_030099989.1;extra_copy_number=0
CM058249.1	Liftoff	CDS	58704892	58705010	.	-	.	ID=cds-XP_030099989.1;Parent=rna-XM_030244129.1;Dbxref=GeneID:192663,GenBank:XP_030099989.1,MGI:MGI:1890594;Name=XP_030099989.1;gbkey=CDS;gene=Abcg4;product=ATP-binding cassette subfamily G member 4 isoform X2;protein_id=XP_030099989.1;extra_copy_number=0
CM058249.1	Liftoff	CDS	58705126	58705284	.	-	.	ID=cds-XP_030099989.1;Parent=rna-XM_030244129.1;Dbxref=GeneID:192663,GenBank:XP_030099989.1,MGI:MGI:1890594;Name=XP_030099989.1;gbkey=CDS;gene=Abcg4;product=ATP-binding cassette subfamily G member 4 isoform X2;protein_id=XP_030099989.1;extra_copy_number=0
CM058249.1	Liftoff	CDS	58707334	58707434	.	-	.	ID=cds-XP_030099989.1;Parent=rna-XM_030244129.1;Dbxref=GeneID:192663,GenBank:XP_030099989.1,MGI:MGI:1890594;Name=XP_030099989.1;gbkey=CDS;gene=Abcg4;product=ATP-binding cassette subfamily G member 4 isoform X2;protein_id=XP_030099989.1;extra_copy_number=0
CM058249.1	Liftoff	CDS	58707534	58707702	.	-	.	ID=cds-XP_030099989.1;Parent=rna-XM_030244129.1;Dbxref=GeneID:192663,GenBank:XP_030099989.1,MGI:MGI:1890594;Name=XP_030099989.1;gbkey=CDS;gene=Abcg4;product=ATP-binding cassette subfamily G member 4 isoform X2;protein_id=XP_030099989.1;extra_copy_number=0
CM058249.1	Liftoff	CDS	58707908	58708006	.	-	.	ID=cds-XP_030099989.1;Parent=rna-XM_030244129.1;Dbxref=GeneID:192663,GenBank:XP_030099989.1,MGI:MGI:1890594;Name=XP_030099989.1;gbkey=CDS;gene=Abcg4;product=ATP-binding cassette subfamily G member 4 isoform X2;protein_id=XP_030099989.1;extra_copy_number=0
CM058249.1	Liftoff	CDS	58708848	58708990	.	-	.	ID=cds-XP_030099989.1;Parent=rna-XM_030244129.1;Dbxref=GeneID:192663,GenBank:XP_030099989.1,MGI:MGI:1890594;Name=XP_030099989.1;gbkey=CDS;gene=Abcg4;product=ATP-binding cassette subfamily G member 4 isoform X2;protein_id=XP_030099989.1;extra_copy_number=0
CM058249.1	Liftoff	CDS	58709179	58709293	.	-	.	ID=cds-XP_030099989.1;Parent=rna-XM_030244129.1;Dbxref=GeneID:192663,GenBank:XP_030099989.1,MGI:MGI:1890594;Name=XP_030099989.1;gbkey=CDS;gene=Abcg4;product=ATP-binding cassette subfamily G member 4 isoform X2;protein_id=XP_030099989.1;extra_copy_number=0
CM058249.1	Liftoff	CDS	58709411	58709698	.	-	.	ID=cds-XP_030099989.1;Parent=rna-XM_030244129.1;Dbxref=GeneID:192663,GenBank:XP_030099989.1,MGI:MGI:1890594;Name=XP_030099989.1;gbkey=CDS;gene=Abcg4;product=ATP-binding cassette subfamily G member 4 isoform X2;protein_id=XP_030099989.1;extra_copy_number=0
CM058249.1	Liftoff	mRNA	58703066	58718121	.	-	.	ID=rna-NM_138955.3;Parent=gene-Abcg4;Dbxref=GeneID:192663,GenBank:NM_138955.3,MGI:MGI:1890594;Name=NM_138955.3;gbkey=mRNA;gene=Abcg4;product=ATP binding cassette subfamily G member 4;tag=RefSeq Select;transcript_id=NM_138955.3;matches_ref_protein=True;valid_ORF=True;extra_copy_number=0
CM058249.1	Liftoff	exon	58703066	58704733	.	-	.	ID=exon-NM_138955.3-15;Parent=rna-NM_138955.3;Dbxref=GeneID:192663,GenBank:NM_138955.3,MGI:MGI:1890594;gbkey=mRNA;gene=Abcg4;product=ATP binding cassette subfamily G member 4;tag=RefSeq Select;transcript_id=NM_138955.3;extra_copy_number=0
CM058249.1	Liftoff	exon	58704892	58705010	.	-	.	ID=exon-NM_138955.3-14;Parent=rna-NM_138955.3;Dbxref=GeneID:192663,GenBank:NM_138955.3,MGI:MGI:1890594;gbkey=mRNA;gene=Abcg4;product=ATP binding cassette subfamily G member 4;tag=RefSeq Select;transcript_id=NM_138955.3;extra_copy_number=0
CM058249.1	Liftoff	exon	58705126	58705284	.	-	.	ID=exon-NM_138955.3-13;Parent=rna-NM_138955.3;Dbxref=GeneID:192663,GenBank:NM_138955.3,MGI:MGI:1890594;gbkey=mRNA;gene=Abcg4;product=ATP binding cassette subfamily G member 4;tag=RefSeq Select;transcript_id=NM_138955.3;extra_copy_number=0
CM058249.1	Liftoff	exon	58707334	58707434	.	-	.	ID=exon-NM_138955.3-12;Parent=rna-NM_138955.3;Dbxref=GeneID:192663,GenBank:NM_138955.3,MGI:MGI:1890594;gbkey=mRNA;gene=Abcg4;product=ATP binding cassette subfamily G member 4;tag=RefSeq Select;transcript_id=NM_138955.3;extra_copy_number=0
CM058249.1	Liftoff	exon	58707534	58707702	.	-	.	ID=exon-NM_138955.3-11;Parent=rna-NM_138955.3;Dbxref=GeneID:192663,GenBank:NM_138955.3,MGI:MGI:1890594;gbkey=mRNA;gene=Abcg4;product=ATP binding cassette subfamily G member 4;tag=RefSeq Select;transcript_id=NM_138955.3;extra_copy_number=0
CM058249.1	Liftoff	exon	58707908	58708006	.	-	.	ID=exon-NM_138955.3-10;Parent=rna-NM_138955.3;Dbxref=GeneID:192663,GenBank:NM_138955.3,MGI:MGI:1890594;gbkey=mRNA;gene=Abcg4;product=ATP binding cassette subfamily G member 4;tag=RefSeq Select;transcript_id=NM_138955.3;extra_copy_number=0
CM058249.1	Liftoff	exon	58708848	58708990	.	-	.	ID=exon-NM_138955.3-9;Parent=rna-NM_138955.3;Dbxref=GeneID:192663,GenBank:NM_138955.3,MGI:MGI:1890594;gbkey=mRNA;gene=Abcg4;product=ATP binding cassette subfamily G member 4;tag=RefSeq Select;transcript_id=NM_138955.3;extra_copy_number=0
CM058249.1	Liftoff	exon	58709179	58709293	.	-	.	ID=exon-NM_138955.3-8;Parent=rna-NM_138955.3;Dbxref=GeneID:192663,GenBank:NM_138955.3,MGI:MGI:1890594;gbkey=mRNA;gene=Abcg4;product=ATP binding cassette subfamily G member 4;tag=RefSeq Select;transcript_id=NM_138955.3;extra_copy_number=0
CM058249.1	Liftoff	exon	58709411	58709534	.	-	.	ID=exon-NM_138955.3-7;Parent=rna-NM_138955.3;Dbxref=GeneID:192663,GenBank:NM_138955.3,MGI:MGI:1890594;gbkey=mRNA;gene=Abcg4;product=ATP binding cassette subfamily G member 4;tag=RefSeq Select;transcript_id=NM_138955.3;extra_copy_number=0
CM058249.1	Liftoff	exon	58710958	58711103	.	-	.	ID=exon-NM_138955.3-6;Parent=rna-NM_138955.3;Dbxref=GeneID:192663,GenBank:NM_138955.3,MGI:MGI:1890594;gbkey=mRNA;gene=Abcg4;product=ATP binding cassette subfamily G member 4;tag=RefSeq Select;transcript_id=NM_138955.3;extra_copy_number=0
CM058249.1	Liftoff	exon	58711273	58711323	.	-	.	ID=exon-NM_138955.3-5;Parent=rna-NM_138955.3;Dbxref=GeneID:192663,GenBank:NM_138955.3,MGI:MGI:1890594;gbkey=mRNA;gene=Abcg4;product=ATP binding cassette subfamily G member 4;tag=RefSeq Select;transcript_id=NM_138955.3;extra_copy_number=0
CM058249.1	Liftoff	exon	58711435	58711567	.	-	.	ID=exon-NM_138955.3-4;Parent=rna-NM_138955.3;Dbxref=GeneID:192663,GenBank:NM_138955.3,MGI:MGI:1890594;gbkey=mRNA;gene=Abcg4;product=ATP binding cassette subfamily G member 4;tag=RefSeq Select;transcript_id=NM_138955.3;extra_copy_number=0
CM058249.1	Liftoff	exon	58711680	58711797	.	-	.	ID=exon-NM_138955.3-3;Parent=rna-NM_138955.3;Dbxref=GeneID:192663,GenBank:NM_138955.3,MGI:MGI:1890594;gbkey=mRNA;gene=Abcg4;product=ATP binding cassette subfamily G member 4;tag=RefSeq Select;transcript_id=NM_138955.3;extra_copy_number=0
CM058249.1	Liftoff	exon	58717093	58717342	.	-	.	ID=exon-NM_138955.3-2;Parent=rna-NM_138955.3;Dbxref=GeneID:192663,GenBank:NM_138955.3,MGI:MGI:1890594;gbkey=mRNA;gene=Abcg4;product=ATP binding cassette subfamily G member 4;tag=RefSeq Select;transcript_id=NM_138955.3;extra_copy_number=0
CM058249.1	Liftoff	exon	58717891	58718121	.	-	.	ID=exon-NM_138955.3-1;Parent=rna-NM_138955.3;Dbxref=GeneID:192663,GenBank:NM_138955.3,MGI:MGI:1890594;gbkey=mRNA;gene=Abcg4;product=ATP binding cassette subfamily G member 4;tag=RefSeq Select;transcript_id=NM_138955.3;extra_copy_number=0
CM058249.1	Liftoff	CDS	58704508	58704733	.	-	.	ID=cds-NP_620405.3;Parent=rna-NM_138955.3;Dbxref=CCDS:CCDS23101.1,GeneID:192663,GenBank:NP_620405.3,MGI:MGI:1890594;Name=NP_620405.3;gbkey=CDS;gene=Abcg4;product=ATP-binding cassette subfamily G member 4;protein_id=NP_620405.3;tag=RefSeq Select;extra_copy_number=0
CM058249.1	Liftoff	CDS	58704892	58705010	.	-	.	ID=cds-NP_620405.3;Parent=rna-NM_138955.3;Dbxref=CCDS:CCDS23101.1,GeneID:192663,GenBank:NP_620405.3,MGI:MGI:1890594;Name=NP_620405.3;gbkey=CDS;gene=Abcg4;product=ATP-binding cassette subfamily G member 4;protein_id=NP_620405.3;tag=RefSeq Select;extra_copy_number=0
CM058249.1	Liftoff	CDS	58705126	58705284	.	-	.	ID=cds-NP_620405.3;Parent=rna-NM_138955.3;Dbxref=CCDS:CCDS23101.1,GeneID:192663,GenBank:NP_620405.3,MGI:MGI:1890594;Name=NP_620405.3;gbkey=CDS;gene=Abcg4;product=ATP-binding cassette subfamily G member 4;protein_id=NP_620405.3;tag=RefSeq Select;extra_copy_number=0
CM058249.1	Liftoff	CDS	58707334	58707434	.	-	.	ID=cds-NP_620405.3;Parent=rna-NM_138955.3;Dbxref=CCDS:CCDS23101.1,GeneID:192663,GenBank:NP_620405.3,MGI:MGI:1890594;Name=NP_620405.3;gbkey=CDS;gene=Abcg4;product=ATP-binding cassette subfamily G member 4;protein_id=NP_620405.3;tag=RefSeq Select;extra_copy_number=0
CM058249.1	Liftoff	CDS	58707534	58707702	.	-	.	ID=cds-NP_620405.3;Parent=rna-NM_138955.3;Dbxref=CCDS:CCDS23101.1,GeneID:192663,GenBank:NP_620405.3,MGI:MGI:1890594;Name=NP_620405.3;gbkey=CDS;gene=Abcg4;product=ATP-binding cassette subfamily G member 4;protein_id=NP_620405.3;tag=RefSeq Select;extra_copy_number=0
CM058249.1	Liftoff	CDS	58707908	58708006	.	-	.	ID=cds-NP_620405.3;Parent=rna-NM_138955.3;Dbxref=CCDS:CCDS23101.1,GeneID:192663,GenBank:NP_620405.3,MGI:MGI:1890594;Name=NP_620405.3;gbkey=CDS;gene=Abcg4;product=ATP-binding cassette subfamily G member 4;protein_id=NP_620405.3;tag=RefSeq Select;extra_copy_number=0
CM058249.1	Liftoff	CDS	58708848	58708990	.	-	.	ID=cds-NP_620405.3;Parent=rna-NM_138955.3;Dbxref=CCDS:CCDS23101.1,GeneID:192663,GenBank:NP_620405.3,MGI:MGI:1890594;Name=NP_620405.3;gbkey=CDS;gene=Abcg4;product=ATP-binding cassette subfamily G member 4;protein_id=NP_620405.3;tag=RefSeq Select;extra_copy_number=0
CM058249.1	Liftoff	CDS	58709179	58709293	.	-	.	ID=cds-NP_620405.3;Parent=rna-NM_138955.3;Dbxref=CCDS:CCDS23101.1,GeneID:192663,GenBank:NP_620405.3,MGI:MGI:1890594;Name=NP_620405.3;gbkey=CDS;gene=Abcg4;product=ATP-binding cassette subfamily G member 4;protein_id=NP_620405.3;tag=RefSeq Select;extra_copy_number=0
CM058249.1	Liftoff	CDS	58709411	58709534	.	-	.	ID=cds-NP_620405.3;Parent=rna-NM_138955.3;Dbxref=CCDS:CCDS23101.1,GeneID:192663,GenBank:NP_620405.3,MGI:MGI:1890594;Name=NP_620405.3;gbkey=CDS;gene=Abcg4;product=ATP-binding cassette subfamily G member 4;protein_id=NP_620405.3;tag=RefSeq Select;extra_copy_number=0
CM058249.1	Liftoff	CDS	58710958	58711103	.	-	.	ID=cds-NP_620405.3;Parent=rna-NM_138955.3;Dbxref=CCDS:CCDS23101.1,GeneID:192663,GenBank:NP_620405.3,MGI:MGI:1890594;Name=NP_620405.3;gbkey=CDS;gene=Abcg4;product=ATP-binding cassette subfamily G member 4;protein_id=NP_620405.3;tag=RefSeq Select;extra_copy_number=0
CM058249.1	Liftoff	CDS	58711273	58711323	.	-	.	ID=cds-NP_620405.3;Parent=rna-NM_138955.3;Dbxref=CCDS:CCDS23101.1,GeneID:192663,GenBank:NP_620405.3,MGI:MGI:1890594;Name=NP_620405.3;gbkey=CDS;gene=Abcg4;product=ATP-binding cassette subfamily G member 4;protein_id=NP_620405.3;tag=RefSeq Select;extra_copy_number=0
CM058249.1	Liftoff	CDS	58711435	58711567	.	-	.	ID=cds-NP_620405.3;Parent=rna-NM_138955.3;Dbxref=CCDS:CCDS23101.1,GeneID:192663,GenBank:NP_620405.3,MGI:MGI:1890594;Name=NP_620405.3;gbkey=CDS;gene=Abcg4;product=ATP-binding cassette subfamily G member 4;protein_id=NP_620405.3;tag=RefSeq Select;extra_copy_number=0
CM058249.1	Liftoff	CDS	58711680	58711797	.	-	.	ID=cds-NP_620405.3;Parent=rna-NM_138955.3;Dbxref=CCDS:CCDS23101.1,GeneID:192663,GenBank:NP_620405.3,MGI:MGI:1890594;Name=NP_620405.3;gbkey=CDS;gene=Abcg4;product=ATP-binding cassette subfamily G member 4;protein_id=NP_620405.3;tag=RefSeq Select;extra_copy_number=0
CM058249.1	Liftoff	CDS	58717093	58717330	.	-	.	ID=cds-NP_620405.3;Parent=rna-NM_138955.3;Dbxref=CCDS:CCDS23101.1,GeneID:192663,GenBank:NP_620405.3,MGI:MGI:1890594;Name=NP_620405.3;gbkey=CDS;gene=Abcg4;product=ATP-binding cassette subfamily G member 4;protein_id=NP_620405.3;tag=RefSeq Select;extra_copy_number=0
CM058249.1	Liftoff	mRNA	58703067	58718533	.	-	.	ID=rna-XM_011242421.3;Parent=gene-Abcg4;Dbxref=GeneID:192663,GenBank:XM_011242421.3,MGI:MGI:1890594;Name=XM_011242421.3;gbkey=mRNA;gene=Abcg4;model_evidence=Supporting evidence includes similarity to: 2 mRNAs%2C 12 ESTs%2C 14 Proteins%2C 197 long SRA reads%2C and 100%25 coverage of the annotated genomic feature by RNAseq alignments%2C including 28 samples with support for all annotated introns;product=ATP binding cassette subfamily G member 4%2C transcript variant X1;transcript_id=XM_011242421.3;matches_ref_protein=True;valid_ORF=True;extra_copy_number=0
CM058249.1	Liftoff	exon	58703067	58704733	.	-	.	ID=exon-XM_011242421.3-15;Parent=rna-XM_011242421.3;Dbxref=GeneID:192663,GenBank:XM_011242421.3,MGI:MGI:1890594;gbkey=mRNA;gene=Abcg4;product=ATP binding cassette subfamily G member 4%2C transcript variant X1;transcript_id=XM_011242421.3;extra_copy_number=0
CM058249.1	Liftoff	exon	58704892	58705010	.	-	.	ID=exon-XM_011242421.3-14;Parent=rna-XM_011242421.3;Dbxref=GeneID:192663,GenBank:XM_011242421.3,MGI:MGI:1890594;gbkey=mRNA;gene=Abcg4;product=ATP binding cassette subfamily G member 4%2C transcript variant X1;transcript_id=XM_011242421.3;extra_copy_number=0
CM058249.1	Liftoff	exon	58705126	58705284	.	-	.	ID=exon-XM_011242421.3-13;Parent=rna-XM_011242421.3;Dbxref=GeneID:192663,GenBank:XM_011242421.3,MGI:MGI:1890594;gbkey=mRNA;gene=Abcg4;product=ATP binding cassette subfamily G member 4%2C transcript variant X1;transcript_id=XM_011242421.3;extra_copy_number=0
CM058249.1	Liftoff	exon	58707334	58707434	.	-	.	ID=exon-XM_011242421.3-12;Parent=rna-XM_011242421.3;Dbxref=GeneID:192663,GenBank:XM_011242421.3,MGI:MGI:1890594;gbkey=mRNA;gene=Abcg4;product=ATP binding cassette subfamily G member 4%2C transcript variant X1;transcript_id=XM_011242421.3;extra_copy_number=0
CM058249.1	Liftoff	exon	58707534	58707702	.	-	.	ID=exon-XM_011242421.3-11;Parent=rna-XM_011242421.3;Dbxref=GeneID:192663,GenBank:XM_011242421.3,MGI:MGI:1890594;gbkey=mRNA;gene=Abcg4;product=ATP binding cassette subfamily G member 4%2C transcript variant X1;transcript_id=XM_011242421.3;extra_copy_number=0
CM058249.1	Liftoff	exon	58707908	58708006	.	-	.	ID=exon-XM_011242421.3-10;Parent=rna-XM_011242421.3;Dbxref=GeneID:192663,GenBank:XM_011242421.3,MGI:MGI:1890594;gbkey=mRNA;gene=Abcg4;product=ATP binding cassette subfamily G member 4%2C transcript variant X1;transcript_id=XM_011242421.3;extra_copy_number=0
CM058249.1	Liftoff	exon	58708848	58708990	.	-	.	ID=exon-XM_011242421.3-9;Parent=rna-XM_011242421.3;Dbxref=GeneID:192663,GenBank:XM_011242421.3,MGI:MGI:1890594;gbkey=mRNA;gene=Abcg4;product=ATP binding cassette subfamily G member 4%2C transcript variant X1;transcript_id=XM_011242421.3;extra_copy_number=0
CM058249.1	Liftoff	exon	58709179	58709293	.	-	.	ID=exon-XM_011242421.3-8;Parent=rna-XM_011242421.3;Dbxref=GeneID:192663,GenBank:XM_011242421.3,MGI:MGI:1890594;gbkey=mRNA;gene=Abcg4;product=ATP binding cassette subfamily G member 4%2C transcript variant X1;transcript_id=XM_011242421.3;extra_copy_number=0
CM058249.1	Liftoff	exon	58709411	58709534	.	-	.	ID=exon-XM_011242421.3-7;Parent=rna-XM_011242421.3;Dbxref=GeneID:192663,GenBank:XM_011242421.3,MGI:MGI:1890594;gbkey=mRNA;gene=Abcg4;product=ATP binding cassette subfamily G member 4%2C transcript variant X1;transcript_id=XM_011242421.3;extra_copy_number=0
CM058249.1	Liftoff	exon	58710958	58711103	.	-	.	ID=exon-XM_011242421.3-6;Parent=rna-XM_011242421.3;Dbxref=GeneID:192663,GenBank:XM_011242421.3,MGI:MGI:1890594;gbkey=mRNA;gene=Abcg4;product=ATP binding cassette subfamily G member 4%2C transcript variant X1;transcript_id=XM_011242421.3;extra_copy_number=0
CM058249.1	Liftoff	exon	58711273	58711323	.	-	.	ID=exon-XM_011242421.3-5;Parent=rna-XM_011242421.3;Dbxref=GeneID:192663,GenBank:XM_011242421.3,MGI:MGI:1890594;gbkey=mRNA;gene=Abcg4;product=ATP binding cassette subfamily G member 4%2C transcript variant X1;transcript_id=XM_011242421.3;extra_copy_number=0
CM058249.1	Liftoff	exon	58711435	58711567	.	-	.	ID=exon-XM_011242421.3-4;Parent=rna-XM_011242421.3;Dbxref=GeneID:192663,GenBank:XM_011242421.3,MGI:MGI:1890594;gbkey=mRNA;gene=Abcg4;product=ATP binding cassette subfamily G member 4%2C transcript variant X1;transcript_id=XM_011242421.3;extra_copy_number=0
CM058249.1	Liftoff	exon	58711680	58711797	.	-	.	ID=exon-XM_011242421.3-3;Parent=rna-XM_011242421.3;Dbxref=GeneID:192663,GenBank:XM_011242421.3,MGI:MGI:1890594;gbkey=mRNA;gene=Abcg4;product=ATP binding cassette subfamily G member 4%2C transcript variant X1;transcript_id=XM_011242421.3;extra_copy_number=0
CM058249.1	Liftoff	exon	58717093	58717342	.	-	.	ID=exon-XM_011242421.3-2;Parent=rna-XM_011242421.3;Dbxref=GeneID:192663,GenBank:XM_011242421.3,MGI:MGI:1890594;gbkey=mRNA;gene=Abcg4;product=ATP binding cassette subfamily G member 4%2C transcript variant X1;transcript_id=XM_011242421.3;extra_copy_number=0
CM058249.1	Liftoff	exon	58717883	58718533	.	-	.	ID=exon-XM_011242421.3-1;Parent=rna-XM_011242421.3;Dbxref=GeneID:192663,GenBank:XM_011242421.3,MGI:MGI:1890594;gbkey=mRNA;gene=Abcg4;product=ATP binding cassette subfamily G member 4%2C transcript variant X1;transcript_id=XM_011242421.3;extra_copy_number=0
CM058249.1	Liftoff	CDS	58704508	58704733	.	-	.	ID=cds-XP_011240723.1;Parent=rna-XM_011242421.3;Dbxref=GeneID:192663,GenBank:XP_011240723.1,MGI:MGI:1890594;Name=XP_011240723.1;gbkey=CDS;gene=Abcg4;product=ATP-binding cassette subfamily G member 4 isoform X1;protein_id=XP_011240723.1;extra_copy_number=0
CM058249.1	Liftoff	CDS	58704892	58705010	.	-	.	ID=cds-XP_011240723.1;Parent=rna-XM_011242421.3;Dbxref=GeneID:192663,GenBank:XP_011240723.1,MGI:MGI:1890594;Name=XP_011240723.1;gbkey=CDS;gene=Abcg4;product=ATP-binding cassette subfamily G member 4 isoform X1;protein_id=XP_011240723.1;extra_copy_number=0
CM058249.1	Liftoff	CDS	58705126	58705284	.	-	.	ID=cds-XP_011240723.1;Parent=rna-XM_011242421.3;Dbxref=GeneID:192663,GenBank:XP_011240723.1,MGI:MGI:1890594;Name=XP_011240723.1;gbkey=CDS;gene=Abcg4;product=ATP-binding cassette subfamily G member 4 isoform X1;protein_id=XP_011240723.1;extra_copy_number=0
CM058249.1	Liftoff	CDS	58707334	58707434	.	-	.	ID=cds-XP_011240723.1;Parent=rna-XM_011242421.3;Dbxref=GeneID:192663,GenBank:XP_011240723.1,MGI:MGI:1890594;Name=XP_011240723.1;gbkey=CDS;gene=Abcg4;product=ATP-binding cassette subfamily G member 4 isoform X1;protein_id=XP_011240723.1;extra_copy_number=0
CM058249.1	Liftoff	CDS	58707534	58707702	.	-	.	ID=cds-XP_011240723.1;Parent=rna-XM_011242421.3;Dbxref=GeneID:192663,GenBank:XP_011240723.1,MGI:MGI:1890594;Name=XP_011240723.1;gbkey=CDS;gene=Abcg4;product=ATP-binding cassette subfamily G member 4 isoform X1;protein_id=XP_011240723.1;extra_copy_number=0
CM058249.1	Liftoff	CDS	58707908	58708006	.	-	.	ID=cds-XP_011240723.1;Parent=rna-XM_011242421.3;Dbxref=GeneID:192663,GenBank:XP_011240723.1,MGI:MGI:1890594;Name=XP_011240723.1;gbkey=CDS;gene=Abcg4;product=ATP-binding cassette subfamily G member 4 isoform X1;protein_id=XP_011240723.1;extra_copy_number=0
CM058249.1	Liftoff	CDS	58708848	58708990	.	-	.	ID=cds-XP_011240723.1;Parent=rna-XM_011242421.3;Dbxref=GeneID:192663,GenBank:XP_011240723.1,MGI:MGI:1890594;Name=XP_011240723.1;gbkey=CDS;gene=Abcg4;product=ATP-binding cassette subfamily G member 4 isoform X1;protein_id=XP_011240723.1;extra_copy_number=0
CM058249.1	Liftoff	CDS	58709179	58709293	.	-	.	ID=cds-XP_011240723.1;Parent=rna-XM_011242421.3;Dbxref=GeneID:192663,GenBank:XP_011240723.1,MGI:MGI:1890594;Name=XP_011240723.1;gbkey=CDS;gene=Abcg4;product=ATP-binding cassette subfamily G member 4 isoform X1;protein_id=XP_011240723.1;extra_copy_number=0
CM058249.1	Liftoff	CDS	58709411	58709534	.	-	.	ID=cds-XP_011240723.1;Parent=rna-XM_011242421.3;Dbxref=GeneID:192663,GenBank:XP_011240723.1,MGI:MGI:1890594;Name=XP_011240723.1;gbkey=CDS;gene=Abcg4;product=ATP-binding cassette subfamily G member 4 isoform X1;protein_id=XP_011240723.1;extra_copy_number=0
CM058249.1	Liftoff	CDS	58710958	58711103	.	-	.	ID=cds-XP_011240723.1;Parent=rna-XM_011242421.3;Dbxref=GeneID:192663,GenBank:XP_011240723.1,MGI:MGI:1890594;Name=XP_011240723.1;gbkey=CDS;gene=Abcg4;product=ATP-binding cassette subfamily G member 4 isoform X1;protein_id=XP_011240723.1;extra_copy_number=0
CM058249.1	Liftoff	CDS	58711273	58711323	.	-	.	ID=cds-XP_011240723.1;Parent=rna-XM_011242421.3;Dbxref=GeneID:192663,GenBank:XP_011240723.1,MGI:MGI:1890594;Name=XP_011240723.1;gbkey=CDS;gene=Abcg4;product=ATP-binding cassette subfamily G member 4 isoform X1;protein_id=XP_011240723.1;extra_copy_number=0
CM058249.1	Liftoff	CDS	58711435	58711567	.	-	.	ID=cds-XP_011240723.1;Parent=rna-XM_011242421.3;Dbxref=GeneID:192663,GenBank:XP_011240723.1,MGI:MGI:1890594;Name=XP_011240723.1;gbkey=CDS;gene=Abcg4;product=ATP-binding cassette subfamily G member 4 isoform X1;protein_id=XP_011240723.1;extra_copy_number=0
CM058249.1	Liftoff	CDS	58711680	58711797	.	-	.	ID=cds-XP_011240723.1;Parent=rna-XM_011242421.3;Dbxref=GeneID:192663,GenBank:XP_011240723.1,MGI:MGI:1890594;Name=XP_011240723.1;gbkey=CDS;gene=Abcg4;product=ATP-binding cassette subfamily G member 4 isoform X1;protein_id=XP_011240723.1;extra_copy_number=0
CM058249.1	Liftoff	CDS	58717093	58717330	.	-	.	ID=cds-XP_011240723.1;Parent=rna-XM_011242421.3;Dbxref=GeneID:192663,GenBank:XP_011240723.1,MGI:MGI:1890594;Name=XP_011240723.1;gbkey=CDS;gene=Abcg4;product=ATP-binding cassette subfamily G member 4 isoform X1;protein_id=XP_011240723.1;extra_copy_number=0
CM058249.1	Liftoff	gene	58720089	58735583	.	-	.	ID=gene-Hinfp;Dbxref=GeneID:102423,MGI:MGI:2429620;Name=Hinfp;description=histone H4 transcription factor;gbkey=Gene;gene=Hinfp;gene_biotype=protein_coding;gene_synonym=HiNF-P,Mizf;coverage=1.0;sequence_ID=1.0;valid_ORFs=13;extra_copy_number=0;copy_num_ID=gene-Hinfp_0
CM058249.1	Liftoff	mRNA	58720089	58735544	.	-	.	ID=rna-XM_006509897.5;Parent=gene-Hinfp;Dbxref=GeneID:102423,GenBank:XM_006509897.5,MGI:MGI:2429620;Name=XM_006509897.5;gbkey=mRNA;gene=Hinfp;model_evidence=Supporting evidence includes similarity to: 2 mRNAs%2C 13 ESTs%2C 11 Proteins%2C 480 long SRA reads%2C and 96%25 coverage of the annotated genomic feature by RNAseq alignments%2C including 35 samples with support for all annotated introns;product=histone H4 transcription factor%2C transcript variant X8;transcript_id=XM_006509897.5;matches_ref_protein=True;valid_ORF=True;extra_copy_number=0
CM058249.1	Liftoff	exon	58720089	58726457	.	-	.	ID=exon-XM_006509897.5-10;Parent=rna-XM_006509897.5;Dbxref=GeneID:102423,GenBank:XM_006509897.5,MGI:MGI:2429620;gbkey=mRNA;gene=Hinfp;product=histone H4 transcription factor%2C transcript variant X8;transcript_id=XM_006509897.5;extra_copy_number=0
CM058249.1	Liftoff	exon	58727570	58727694	.	-	.	ID=exon-XM_006509897.5-9;Parent=rna-XM_006509897.5;Dbxref=GeneID:102423,GenBank:XM_006509897.5,MGI:MGI:2429620;gbkey=mRNA;gene=Hinfp;product=histone H4 transcription factor%2C transcript variant X8;transcript_id=XM_006509897.5;extra_copy_number=0
CM058249.1	Liftoff	exon	58727776	58727914	.	-	.	ID=exon-XM_006509897.5-8;Parent=rna-XM_006509897.5;Dbxref=GeneID:102423,GenBank:XM_006509897.5,MGI:MGI:2429620;gbkey=mRNA;gene=Hinfp;product=histone H4 transcription factor%2C transcript variant X8;transcript_id=XM_006509897.5;extra_copy_number=0
CM058249.1	Liftoff	exon	58728001	58728121	.	-	.	ID=exon-XM_006509897.5-7;Parent=rna-XM_006509897.5;Dbxref=GeneID:102423,GenBank:XM_006509897.5,MGI:MGI:2429620;gbkey=mRNA;gene=Hinfp;product=histone H4 transcription factor%2C transcript variant X8;transcript_id=XM_006509897.5;extra_copy_number=0
CM058249.1	Liftoff	exon	58728211	58728288	.	-	.	ID=exon-XM_006509897.5-6;Parent=rna-XM_006509897.5;Dbxref=GeneID:102423,GenBank:XM_006509897.5,MGI:MGI:2429620;gbkey=mRNA;gene=Hinfp;product=histone H4 transcription factor%2C transcript variant X8;transcript_id=XM_006509897.5;extra_copy_number=0
CM058249.1	Liftoff	exon	58728750	58728902	.	-	.	ID=exon-XM_006509897.5-5;Parent=rna-XM_006509897.5;Dbxref=GeneID:102423,GenBank:XM_006509897.5,MGI:MGI:2429620;gbkey=mRNA;gene=Hinfp;product=histone H4 transcription factor%2C transcript variant X8;transcript_id=XM_006509897.5;extra_copy_number=0
CM058249.1	Liftoff	exon	58729090	58729201	.	-	.	ID=exon-XM_006509897.5-4;Parent=rna-XM_006509897.5;Dbxref=GeneID:102423,GenBank:XM_006509897.5,MGI:MGI:2429620;gbkey=mRNA;gene=Hinfp;product=histone H4 transcription factor%2C transcript variant X8;transcript_id=XM_006509897.5;extra_copy_number=0
CM058249.1	Liftoff	exon	58729440	58729669	.	-	.	ID=exon-XM_006509897.5-3;Parent=rna-XM_006509897.5;Dbxref=GeneID:102423,GenBank:XM_006509897.5,MGI:MGI:2429620;gbkey=mRNA;gene=Hinfp;product=histone H4 transcription factor%2C transcript variant X8;transcript_id=XM_006509897.5;extra_copy_number=0
CM058249.1	Liftoff	exon	58732287	58732464	.	-	.	ID=exon-XM_006509897.5-2;Parent=rna-XM_006509897.5;Dbxref=GeneID:102423,GenBank:XM_006509897.5,MGI:MGI:2429620;gbkey=mRNA;gene=Hinfp;product=histone H4 transcription factor%2C transcript variant X8;transcript_id=XM_006509897.5;extra_copy_number=0
CM058249.1	Liftoff	exon	58735012	58735544	.	-	.	ID=exon-XM_006509897.5-1;Parent=rna-XM_006509897.5;Dbxref=GeneID:102423,GenBank:XM_006509897.5,MGI:MGI:2429620;gbkey=mRNA;gene=Hinfp;product=histone H4 transcription factor%2C transcript variant X8;transcript_id=XM_006509897.5;extra_copy_number=0
CM058249.1	Liftoff	CDS	58726073	58726457	.	-	.	ID=cds-XP_006509960.1;Parent=rna-XM_006509897.5;Dbxref=GeneID:102423,GenBank:XP_006509960.1,MGI:MGI:2429620;Name=XP_006509960.1;gbkey=CDS;gene=Hinfp;product=histone H4 transcription factor isoform X3;protein_id=XP_006509960.1;extra_copy_number=0
CM058249.1	Liftoff	CDS	58727570	58727694	.	-	.	ID=cds-XP_006509960.1;Parent=rna-XM_006509897.5;Dbxref=GeneID:102423,GenBank:XP_006509960.1,MGI:MGI:2429620;Name=XP_006509960.1;gbkey=CDS;gene=Hinfp;product=histone H4 transcription factor isoform X3;protein_id=XP_006509960.1;extra_copy_number=0
CM058249.1	Liftoff	CDS	58727776	58727914	.	-	.	ID=cds-XP_006509960.1;Parent=rna-XM_006509897.5;Dbxref=GeneID:102423,GenBank:XP_006509960.1,MGI:MGI:2429620;Name=XP_006509960.1;gbkey=CDS;gene=Hinfp;product=histone H4 transcription factor isoform X3;protein_id=XP_006509960.1;extra_copy_number=0
CM058249.1	Liftoff	CDS	58728001	58728121	.	-	.	ID=cds-XP_006509960.1;Parent=rna-XM_006509897.5;Dbxref=GeneID:102423,GenBank:XP_006509960.1,MGI:MGI:2429620;Name=XP_006509960.1;gbkey=CDS;gene=Hinfp;product=histone H4 transcription factor isoform X3;protein_id=XP_006509960.1;extra_copy_number=0
CM058249.1	Liftoff	CDS	58728211	58728288	.	-	.	ID=cds-XP_006509960.1;Parent=rna-XM_006509897.5;Dbxref=GeneID:102423,GenBank:XP_006509960.1,MGI:MGI:2429620;Name=XP_006509960.1;gbkey=CDS;gene=Hinfp;product=histone H4 transcription factor isoform X3;protein_id=XP_006509960.1;extra_copy_number=0
CM058249.1	Liftoff	CDS	58728750	58728902	.	-	.	ID=cds-XP_006509960.1;Parent=rna-XM_006509897.5;Dbxref=GeneID:102423,GenBank:XP_006509960.1,MGI:MGI:2429620;Name=XP_006509960.1;gbkey=CDS;gene=Hinfp;product=histone H4 transcription factor isoform X3;protein_id=XP_006509960.1;extra_copy_number=0
CM058249.1	Liftoff	CDS	58729090	58729201	.	-	.	ID=cds-XP_006509960.1;Parent=rna-XM_006509897.5;Dbxref=GeneID:102423,GenBank:XP_006509960.1,MGI:MGI:2429620;Name=XP_006509960.1;gbkey=CDS;gene=Hinfp;product=histone H4 transcription factor isoform X3;protein_id=XP_006509960.1;extra_copy_number=0
CM058249.1	Liftoff	CDS	58729440	58729669	.	-	.	ID=cds-XP_006509960.1;Parent=rna-XM_006509897.5;Dbxref=GeneID:102423,GenBank:XP_006509960.1,MGI:MGI:2429620;Name=XP_006509960.1;gbkey=CDS;gene=Hinfp;product=histone H4 transcription factor isoform X3;protein_id=XP_006509960.1;extra_copy_number=0
CM058249.1	Liftoff	CDS	58732287	58732464	.	-	.	ID=cds-XP_006509960.1;Parent=rna-XM_006509897.5;Dbxref=GeneID:102423,GenBank:XP_006509960.1,MGI:MGI:2429620;Name=XP_006509960.1;gbkey=CDS;gene=Hinfp;product=histone H4 transcription factor isoform X3;protein_id=XP_006509960.1;extra_copy_number=0
CM058249.1	Liftoff	CDS	58735012	58735023	.	-	.	ID=cds-XP_006509960.1;Parent=rna-XM_006509897.5;Dbxref=GeneID:102423,GenBank:XP_006509960.1,MGI:MGI:2429620;Name=XP_006509960.1;gbkey=CDS;gene=Hinfp;product=histone H4 transcription factor isoform X3;protein_id=XP_006509960.1;extra_copy_number=0
CM058249.1	Liftoff	mRNA	58720089	58735506	.	-	.	ID=rna-XM_011242376.4;Parent=gene-Hinfp;Dbxref=GeneID:102423,GenBank:XM_011242376.4,MGI:MGI:2429620;Name=XM_011242376.4;gbkey=mRNA;gene=Hinfp;model_evidence=Supporting evidence includes similarity to: 1 mRNA%2C 10 ESTs%2C 2 Proteins%2C 456 long SRA reads%2C and 96%25 coverage of the annotated genomic feature by RNAseq alignments%2C including 20 samples with support for all annotated introns;product=histone H4 transcription factor%2C transcript variant X1;transcript_id=XM_011242376.4;matches_ref_protein=True;valid_ORF=True;extra_copy_number=0
CM058249.1	Liftoff	exon	58720089	58726457	.	-	.	ID=exon-XM_011242376.4-10;Parent=rna-XM_011242376.4;Dbxref=GeneID:102423,GenBank:XM_011242376.4,MGI:MGI:2429620;gbkey=mRNA;gene=Hinfp;product=histone H4 transcription factor%2C transcript variant X1;transcript_id=XM_011242376.4;extra_copy_number=0
CM058249.1	Liftoff	exon	58727570	58727694	.	-	.	ID=exon-XM_011242376.4-9;Parent=rna-XM_011242376.4;Dbxref=GeneID:102423,GenBank:XM_011242376.4,MGI:MGI:2429620;gbkey=mRNA;gene=Hinfp;product=histone H4 transcription factor%2C transcript variant X1;transcript_id=XM_011242376.4;extra_copy_number=0
CM058249.1	Liftoff	exon	58727776	58727914	.	-	.	ID=exon-XM_011242376.4-8;Parent=rna-XM_011242376.4;Dbxref=GeneID:102423,GenBank:XM_011242376.4,MGI:MGI:2429620;gbkey=mRNA;gene=Hinfp;product=histone H4 transcription factor%2C transcript variant X1;transcript_id=XM_011242376.4;extra_copy_number=0
CM058249.1	Liftoff	exon	58728001	58728121	.	-	.	ID=exon-XM_011242376.4-7;Parent=rna-XM_011242376.4;Dbxref=GeneID:102423,GenBank:XM_011242376.4,MGI:MGI:2429620;gbkey=mRNA;gene=Hinfp;product=histone H4 transcription factor%2C transcript variant X1;transcript_id=XM_011242376.4;extra_copy_number=0
CM058249.1	Liftoff	exon	58728211	58728288	.	-	.	ID=exon-XM_011242376.4-6;Parent=rna-XM_011242376.4;Dbxref=GeneID:102423,GenBank:XM_011242376.4,MGI:MGI:2429620;gbkey=mRNA;gene=Hinfp;product=histone H4 transcription factor%2C transcript variant X1;transcript_id=XM_011242376.4;extra_copy_number=0
CM058249.1	Liftoff	exon	58728750	58728902	.	-	.	ID=exon-XM_011242376.4-5;Parent=rna-XM_011242376.4;Dbxref=GeneID:102423,GenBank:XM_011242376.4,MGI:MGI:2429620;gbkey=mRNA;gene=Hinfp;product=histone H4 transcription factor%2C transcript variant X1;transcript_id=XM_011242376.4;extra_copy_number=0
CM058249.1	Liftoff	exon	58729090	58729228	.	-	.	ID=exon-XM_011242376.4-4;Parent=rna-XM_011242376.4;Dbxref=GeneID:102423,GenBank:XM_011242376.4,MGI:MGI:2429620;gbkey=mRNA;gene=Hinfp;product=histone H4 transcription factor%2C transcript variant X1;transcript_id=XM_011242376.4;extra_copy_number=0
CM058249.1	Liftoff	exon	58729440	58729669	.	-	.	ID=exon-XM_011242376.4-3;Parent=rna-XM_011242376.4;Dbxref=GeneID:102423,GenBank:XM_011242376.4,MGI:MGI:2429620;gbkey=mRNA;gene=Hinfp;product=histone H4 transcription factor%2C transcript variant X1;transcript_id=XM_011242376.4;extra_copy_number=0
CM058249.1	Liftoff	exon	58732287	58732464	.	-	.	ID=exon-XM_011242376.4-2;Parent=rna-XM_011242376.4;Dbxref=GeneID:102423,GenBank:XM_011242376.4,MGI:MGI:2429620;gbkey=mRNA;gene=Hinfp;product=histone H4 transcription factor%2C transcript variant X1;transcript_id=XM_011242376.4;extra_copy_number=0
CM058249.1	Liftoff	exon	58735012	58735506	.	-	.	ID=exon-XM_011242376.4-1;Parent=rna-XM_011242376.4;Dbxref=GeneID:102423,GenBank:XM_011242376.4,MGI:MGI:2429620;gbkey=mRNA;gene=Hinfp;product=histone H4 transcription factor%2C transcript variant X1;transcript_id=XM_011242376.4;extra_copy_number=0
CM058249.1	Liftoff	CDS	58726073	58726457	.	-	.	ID=cds-XP_011240678.1;Parent=rna-XM_011242376.4;Dbxref=GeneID:102423,GenBank:XP_011240678.1,MGI:MGI:2429620;Name=XP_011240678.1;gbkey=CDS;gene=Hinfp;product=histone H4 transcription factor isoform X1;protein_id=XP_011240678.1;extra_copy_number=0
CM058249.1	Liftoff	CDS	58727570	58727694	.	-	.	ID=cds-XP_011240678.1;Parent=rna-XM_011242376.4;Dbxref=GeneID:102423,GenBank:XP_011240678.1,MGI:MGI:2429620;Name=XP_011240678.1;gbkey=CDS;gene=Hinfp;product=histone H4 transcription factor isoform X1;protein_id=XP_011240678.1;extra_copy_number=0
CM058249.1	Liftoff	CDS	58727776	58727914	.	-	.	ID=cds-XP_011240678.1;Parent=rna-XM_011242376.4;Dbxref=GeneID:102423,GenBank:XP_011240678.1,MGI:MGI:2429620;Name=XP_011240678.1;gbkey=CDS;gene=Hinfp;product=histone H4 transcription factor isoform X1;protein_id=XP_011240678.1;extra_copy_number=0
CM058249.1	Liftoff	CDS	58728001	58728121	.	-	.	ID=cds-XP_011240678.1;Parent=rna-XM_011242376.4;Dbxref=GeneID:102423,GenBank:XP_011240678.1,MGI:MGI:2429620;Name=XP_011240678.1;gbkey=CDS;gene=Hinfp;product=histone H4 transcription factor isoform X1;protein_id=XP_011240678.1;extra_copy_number=0
CM058249.1	Liftoff	CDS	58728211	58728288	.	-	.	ID=cds-XP_011240678.1;Parent=rna-XM_011242376.4;Dbxref=GeneID:102423,GenBank:XP_011240678.1,MGI:MGI:2429620;Name=XP_011240678.1;gbkey=CDS;gene=Hinfp;product=histone H4 transcription factor isoform X1;protein_id=XP_011240678.1;extra_copy_number=0
CM058249.1	Liftoff	CDS	58728750	58728902	.	-	.	ID=cds-XP_011240678.1;Parent=rna-XM_011242376.4;Dbxref=GeneID:102423,GenBank:XP_011240678.1,MGI:MGI:2429620;Name=XP_011240678.1;gbkey=CDS;gene=Hinfp;product=histone H4 transcription factor isoform X1;protein_id=XP_011240678.1;extra_copy_number=0
CM058249.1	Liftoff	CDS	58729090	58729228	.	-	.	ID=cds-XP_011240678.1;Parent=rna-XM_011242376.4;Dbxref=GeneID:102423,GenBank:XP_011240678.1,MGI:MGI:2429620;Name=XP_011240678.1;gbkey=CDS;gene=Hinfp;product=histone H4 transcription factor isoform X1;protein_id=XP_011240678.1;extra_copy_number=0
CM058249.1	Liftoff	CDS	58729440	58729669	.	-	.	ID=cds-XP_011240678.1;Parent=rna-XM_011242376.4;Dbxref=GeneID:102423,GenBank:XP_011240678.1,MGI:MGI:2429620;Name=XP_011240678.1;gbkey=CDS;gene=Hinfp;product=histone H4 transcription factor isoform X1;protein_id=XP_011240678.1;extra_copy_number=0
CM058249.1	Liftoff	CDS	58732287	58732464	.	-	.	ID=cds-XP_011240678.1;Parent=rna-XM_011242376.4;Dbxref=GeneID:102423,GenBank:XP_011240678.1,MGI:MGI:2429620;Name=XP_011240678.1;gbkey=CDS;gene=Hinfp;product=histone H4 transcription factor isoform X1;protein_id=XP_011240678.1;extra_copy_number=0
CM058249.1	Liftoff	CDS	58735012	58735023	.	-	.	ID=cds-XP_011240678.1;Parent=rna-XM_011242376.4;Dbxref=GeneID:102423,GenBank:XP_011240678.1,MGI:MGI:2429620;Name=XP_011240678.1;gbkey=CDS;gene=Hinfp;product=histone H4 transcription factor isoform X1;protein_id=XP_011240678.1;extra_copy_number=0
CM058249.1	Liftoff	mRNA	58720089	58735486	.	-	.	ID=rna-XM_011242377.4;Parent=gene-Hinfp;Dbxref=GeneID:102423,GenBank:XM_011242377.4,MGI:MGI:2429620;Name=XM_011242377.4;gbkey=mRNA;gene=Hinfp;model_evidence=Supporting evidence includes similarity to: 1 mRNA%2C 10 ESTs%2C 2 Proteins%2C 455 long SRA reads%2C and 96%25 coverage of the annotated genomic feature by RNAseq alignments%2C including 23 samples with support for all annotated introns;product=histone H4 transcription factor%2C transcript variant X4;transcript_id=XM_011242377.4;matches_ref_protein=True;valid_ORF=True;extra_copy_number=0
CM058249.1	Liftoff	exon	58720089	58726457	.	-	.	ID=exon-XM_011242377.4-10;Parent=rna-XM_011242377.4;Dbxref=GeneID:102423,GenBank:XM_011242377.4,MGI:MGI:2429620;gbkey=mRNA;gene=Hinfp;product=histone H4 transcription factor%2C transcript variant X4;transcript_id=XM_011242377.4;extra_copy_number=0
CM058249.1	Liftoff	exon	58727570	58727694	.	-	.	ID=exon-XM_011242377.4-9;Parent=rna-XM_011242377.4;Dbxref=GeneID:102423,GenBank:XM_011242377.4,MGI:MGI:2429620;gbkey=mRNA;gene=Hinfp;product=histone H4 transcription factor%2C transcript variant X4;transcript_id=XM_011242377.4;extra_copy_number=0
CM058249.1	Liftoff	exon	58727776	58727914	.	-	.	ID=exon-XM_011242377.4-8;Parent=rna-XM_011242377.4;Dbxref=GeneID:102423,GenBank:XM_011242377.4,MGI:MGI:2429620;gbkey=mRNA;gene=Hinfp;product=histone H4 transcription factor%2C transcript variant X4;transcript_id=XM_011242377.4;extra_copy_number=0
CM058249.1	Liftoff	exon	58728001	58728121	.	-	.	ID=exon-XM_011242377.4-7;Parent=rna-XM_011242377.4;Dbxref=GeneID:102423,GenBank:XM_011242377.4,MGI:MGI:2429620;gbkey=mRNA;gene=Hinfp;product=histone H4 transcription factor%2C transcript variant X4;transcript_id=XM_011242377.4;extra_copy_number=0
CM058249.1	Liftoff	exon	58728211	58728288	.	-	.	ID=exon-XM_011242377.4-6;Parent=rna-XM_011242377.4;Dbxref=GeneID:102423,GenBank:XM_011242377.4,MGI:MGI:2429620;gbkey=mRNA;gene=Hinfp;product=histone H4 transcription factor%2C transcript variant X4;transcript_id=XM_011242377.4;extra_copy_number=0
CM058249.1	Liftoff	exon	58728750	58728902	.	-	.	ID=exon-XM_011242377.4-5;Parent=rna-XM_011242377.4;Dbxref=GeneID:102423,GenBank:XM_011242377.4,MGI:MGI:2429620;gbkey=mRNA;gene=Hinfp;product=histone H4 transcription factor%2C transcript variant X4;transcript_id=XM_011242377.4;extra_copy_number=0
CM058249.1	Liftoff	exon	58729090	58729228	.	-	.	ID=exon-XM_011242377.4-4;Parent=rna-XM_011242377.4;Dbxref=GeneID:102423,GenBank:XM_011242377.4,MGI:MGI:2429620;gbkey=mRNA;gene=Hinfp;product=histone H4 transcription factor%2C transcript variant X4;transcript_id=XM_011242377.4;extra_copy_number=0
CM058249.1	Liftoff	exon	58729440	58729669	.	-	.	ID=exon-XM_011242377.4-3;Parent=rna-XM_011242377.4;Dbxref=GeneID:102423,GenBank:XM_011242377.4,MGI:MGI:2429620;gbkey=mRNA;gene=Hinfp;product=histone H4 transcription factor%2C transcript variant X4;transcript_id=XM_011242377.4;extra_copy_number=0
CM058249.1	Liftoff	exon	58732287	58732464	.	-	.	ID=exon-XM_011242377.4-2;Parent=rna-XM_011242377.4;Dbxref=GeneID:102423,GenBank:XM_011242377.4,MGI:MGI:2429620;gbkey=mRNA;gene=Hinfp;product=histone H4 transcription factor%2C transcript variant X4;transcript_id=XM_011242377.4;extra_copy_number=0
CM058249.1	Liftoff	exon	58734659	58735486	.	-	.	ID=exon-XM_011242377.4-1;Parent=rna-XM_011242377.4;Dbxref=GeneID:102423,GenBank:XM_011242377.4,MGI:MGI:2429620;gbkey=mRNA;gene=Hinfp;product=histone H4 transcription factor%2C transcript variant X4;transcript_id=XM_011242377.4;extra_copy_number=0
CM058249.1	Liftoff	CDS	58726073	58726457	.	-	.	ID=cds-XP_011240679.1;Parent=rna-XM_011242377.4;Dbxref=GeneID:102423,GenBank:XP_011240679.1,MGI:MGI:2429620;Name=XP_011240679.1;gbkey=CDS;gene=Hinfp;product=histone H4 transcription factor isoform X2;protein_id=XP_011240679.1;extra_copy_number=0
CM058249.1	Liftoff	CDS	58727570	58727694	.	-	.	ID=cds-XP_011240679.1;Parent=rna-XM_011242377.4;Dbxref=GeneID:102423,GenBank:XP_011240679.1,MGI:MGI:2429620;Name=XP_011240679.1;gbkey=CDS;gene=Hinfp;product=histone H4 transcription factor isoform X2;protein_id=XP_011240679.1;extra_copy_number=0
CM058249.1	Liftoff	CDS	58727776	58727914	.	-	.	ID=cds-XP_011240679.1;Parent=rna-XM_011242377.4;Dbxref=GeneID:102423,GenBank:XP_011240679.1,MGI:MGI:2429620;Name=XP_011240679.1;gbkey=CDS;gene=Hinfp;product=histone H4 transcription factor isoform X2;protein_id=XP_011240679.1;extra_copy_number=0
CM058249.1	Liftoff	CDS	58728001	58728121	.	-	.	ID=cds-XP_011240679.1;Parent=rna-XM_011242377.4;Dbxref=GeneID:102423,GenBank:XP_011240679.1,MGI:MGI:2429620;Name=XP_011240679.1;gbkey=CDS;gene=Hinfp;product=histone H4 transcription factor isoform X2;protein_id=XP_011240679.1;extra_copy_number=0
CM058249.1	Liftoff	CDS	58728211	58728288	.	-	.	ID=cds-XP_011240679.1;Parent=rna-XM_011242377.4;Dbxref=GeneID:102423,GenBank:XP_011240679.1,MGI:MGI:2429620;Name=XP_011240679.1;gbkey=CDS;gene=Hinfp;product=histone H4 transcription factor isoform X2;protein_id=XP_011240679.1;extra_copy_number=0
CM058249.1	Liftoff	CDS	58728750	58728902	.	-	.	ID=cds-XP_011240679.1;Parent=rna-XM_011242377.4;Dbxref=GeneID:102423,GenBank:XP_011240679.1,MGI:MGI:2429620;Name=XP_011240679.1;gbkey=CDS;gene=Hinfp;product=histone H4 transcription factor isoform X2;protein_id=XP_011240679.1;extra_copy_number=0
CM058249.1	Liftoff	CDS	58729090	58729228	.	-	.	ID=cds-XP_011240679.1;Parent=rna-XM_011242377.4;Dbxref=GeneID:102423,GenBank:XP_011240679.1,MGI:MGI:2429620;Name=XP_011240679.1;gbkey=CDS;gene=Hinfp;product=histone H4 transcription factor isoform X2;protein_id=XP_011240679.1;extra_copy_number=0
CM058249.1	Liftoff	CDS	58729440	58729669	.	-	.	ID=cds-XP_011240679.1;Parent=rna-XM_011242377.4;Dbxref=GeneID:102423,GenBank:XP_011240679.1,MGI:MGI:2429620;Name=XP_011240679.1;gbkey=CDS;gene=Hinfp;product=histone H4 transcription factor isoform X2;protein_id=XP_011240679.1;extra_copy_number=0
CM058249.1	Liftoff	CDS	58732287	58732455	.	-	.	ID=cds-XP_011240679.1;Parent=rna-XM_011242377.4;Dbxref=GeneID:102423,GenBank:XP_011240679.1,MGI:MGI:2429620;Name=XP_011240679.1;gbkey=CDS;gene=Hinfp;product=histone H4 transcription factor isoform X2;protein_id=XP_011240679.1;extra_copy_number=0
CM058249.1	Liftoff	mRNA	58720089	58735554	.	-	.	ID=rna-XM_011242378.4;Parent=gene-Hinfp;Dbxref=GeneID:102423,GenBank:XM_011242378.4,MGI:MGI:2429620;Name=XM_011242378.4;gbkey=mRNA;gene=Hinfp;model_evidence=Supporting evidence includes similarity to: 1 mRNA%2C 15 ESTs%2C 2 Proteins%2C 458 long SRA reads%2C and 96%25 coverage of the annotated genomic feature by RNAseq alignments%2C including 13 samples with support for all annotated introns;product=histone H4 transcription factor%2C transcript variant X6;transcript_id=XM_011242378.4;matches_ref_protein=True;valid_ORF=True;extra_copy_number=0
CM058249.1	Liftoff	exon	58720089	58726457	.	-	.	ID=exon-XM_011242378.4-10;Parent=rna-XM_011242378.4;Dbxref=GeneID:102423,GenBank:XM_011242378.4,MGI:MGI:2429620;gbkey=mRNA;gene=Hinfp;product=histone H4 transcription factor%2C transcript variant X6;transcript_id=XM_011242378.4;extra_copy_number=0
CM058249.1	Liftoff	exon	58727570	58727694	.	-	.	ID=exon-XM_011242378.4-9;Parent=rna-XM_011242378.4;Dbxref=GeneID:102423,GenBank:XM_011242378.4,MGI:MGI:2429620;gbkey=mRNA;gene=Hinfp;product=histone H4 transcription factor%2C transcript variant X6;transcript_id=XM_011242378.4;extra_copy_number=0
CM058249.1	Liftoff	exon	58727776	58727914	.	-	.	ID=exon-XM_011242378.4-8;Parent=rna-XM_011242378.4;Dbxref=GeneID:102423,GenBank:XM_011242378.4,MGI:MGI:2429620;gbkey=mRNA;gene=Hinfp;product=histone H4 transcription factor%2C transcript variant X6;transcript_id=XM_011242378.4;extra_copy_number=0
CM058249.1	Liftoff	exon	58728001	58728121	.	-	.	ID=exon-XM_011242378.4-7;Parent=rna-XM_011242378.4;Dbxref=GeneID:102423,GenBank:XM_011242378.4,MGI:MGI:2429620;gbkey=mRNA;gene=Hinfp;product=histone H4 transcription factor%2C transcript variant X6;transcript_id=XM_011242378.4;extra_copy_number=0
CM058249.1	Liftoff	exon	58728211	58728288	.	-	.	ID=exon-XM_011242378.4-6;Parent=rna-XM_011242378.4;Dbxref=GeneID:102423,GenBank:XM_011242378.4,MGI:MGI:2429620;gbkey=mRNA;gene=Hinfp;product=histone H4 transcription factor%2C transcript variant X6;transcript_id=XM_011242378.4;extra_copy_number=0
CM058249.1	Liftoff	exon	58728750	58728902	.	-	.	ID=exon-XM_011242378.4-5;Parent=rna-XM_011242378.4;Dbxref=GeneID:102423,GenBank:XM_011242378.4,MGI:MGI:2429620;gbkey=mRNA;gene=Hinfp;product=histone H4 transcription factor%2C transcript variant X6;transcript_id=XM_011242378.4;extra_copy_number=0
CM058249.1	Liftoff	exon	58729090	58729228	.	-	.	ID=exon-XM_011242378.4-4;Parent=rna-XM_011242378.4;Dbxref=GeneID:102423,GenBank:XM_011242378.4,MGI:MGI:2429620;gbkey=mRNA;gene=Hinfp;product=histone H4 transcription factor%2C transcript variant X6;transcript_id=XM_011242378.4;extra_copy_number=0
CM058249.1	Liftoff	exon	58729440	58729669	.	-	.	ID=exon-XM_011242378.4-3;Parent=rna-XM_011242378.4;Dbxref=GeneID:102423,GenBank:XM_011242378.4,MGI:MGI:2429620;gbkey=mRNA;gene=Hinfp;product=histone H4 transcription factor%2C transcript variant X6;transcript_id=XM_011242378.4;extra_copy_number=0
CM058249.1	Liftoff	exon	58732287	58732649	.	-	.	ID=exon-XM_011242378.4-2;Parent=rna-XM_011242378.4;Dbxref=GeneID:102423,GenBank:XM_011242378.4,MGI:MGI:2429620;gbkey=mRNA;gene=Hinfp;product=histone H4 transcription factor%2C transcript variant X6;transcript_id=XM_011242378.4;extra_copy_number=0
CM058249.1	Liftoff	exon	58735493	58735554	.	-	.	ID=exon-XM_011242378.4-1;Parent=rna-XM_011242378.4;Dbxref=GeneID:102423,GenBank:XM_011242378.4,MGI:MGI:2429620;gbkey=mRNA;gene=Hinfp;product=histone H4 transcription factor%2C transcript variant X6;transcript_id=XM_011242378.4;extra_copy_number=0
CM058249.1	Liftoff	CDS	58726073	58726457	.	-	.	ID=cds-XP_011240680.1;Parent=rna-XM_011242378.4;Dbxref=GeneID:102423,GenBank:XP_011240680.1,MGI:MGI:2429620;Name=XP_011240680.1;gbkey=CDS;gene=Hinfp;product=histone H4 transcription factor isoform X2;protein_id=XP_011240680.1;extra_copy_number=0
CM058249.1	Liftoff	CDS	58727570	58727694	.	-	.	ID=cds-XP_011240680.1;Parent=rna-XM_011242378.4;Dbxref=GeneID:102423,GenBank:XP_011240680.1,MGI:MGI:2429620;Name=XP_011240680.1;gbkey=CDS;gene=Hinfp;product=histone H4 transcription factor isoform X2;protein_id=XP_011240680.1;extra_copy_number=0
CM058249.1	Liftoff	CDS	58727776	58727914	.	-	.	ID=cds-XP_011240680.1;Parent=rna-XM_011242378.4;Dbxref=GeneID:102423,GenBank:XP_011240680.1,MGI:MGI:2429620;Name=XP_011240680.1;gbkey=CDS;gene=Hinfp;product=histone H4 transcription factor isoform X2;protein_id=XP_011240680.1;extra_copy_number=0
CM058249.1	Liftoff	CDS	58728001	58728121	.	-	.	ID=cds-XP_011240680.1;Parent=rna-XM_011242378.4;Dbxref=GeneID:102423,GenBank:XP_011240680.1,MGI:MGI:2429620;Name=XP_011240680.1;gbkey=CDS;gene=Hinfp;product=histone H4 transcription factor isoform X2;protein_id=XP_011240680.1;extra_copy_number=0
CM058249.1	Liftoff	CDS	58728211	58728288	.	-	.	ID=cds-XP_011240680.1;Parent=rna-XM_011242378.4;Dbxref=GeneID:102423,GenBank:XP_011240680.1,MGI:MGI:2429620;Name=XP_011240680.1;gbkey=CDS;gene=Hinfp;product=histone H4 transcription factor isoform X2;protein_id=XP_011240680.1;extra_copy_number=0
CM058249.1	Liftoff	CDS	58728750	58728902	.	-	.	ID=cds-XP_011240680.1;Parent=rna-XM_011242378.4;Dbxref=GeneID:102423,GenBank:XP_011240680.1,MGI:MGI:2429620;Name=XP_011240680.1;gbkey=CDS;gene=Hinfp;product=histone H4 transcription factor isoform X2;protein_id=XP_011240680.1;extra_copy_number=0
CM058249.1	Liftoff	CDS	58729090	58729228	.	-	.	ID=cds-XP_011240680.1;Parent=rna-XM_011242378.4;Dbxref=GeneID:102423,GenBank:XP_011240680.1,MGI:MGI:2429620;Name=XP_011240680.1;gbkey=CDS;gene=Hinfp;product=histone H4 transcription factor isoform X2;protein_id=XP_011240680.1;extra_copy_number=0
CM058249.1	Liftoff	CDS	58729440	58729669	.	-	.	ID=cds-XP_011240680.1;Parent=rna-XM_011242378.4;Dbxref=GeneID:102423,GenBank:XP_011240680.1,MGI:MGI:2429620;Name=XP_011240680.1;gbkey=CDS;gene=Hinfp;product=histone H4 transcription factor isoform X2;protein_id=XP_011240680.1;extra_copy_number=0
CM058249.1	Liftoff	CDS	58732287	58732455	.	-	.	ID=cds-XP_011240680.1;Parent=rna-XM_011242378.4;Dbxref=GeneID:102423,GenBank:XP_011240680.1,MGI:MGI:2429620;Name=XP_011240680.1;gbkey=CDS;gene=Hinfp;product=histone H4 transcription factor isoform X2;protein_id=XP_011240680.1;extra_copy_number=0
CM058249.1	Liftoff	mRNA	58720089	58735583	.	-	.	ID=rna-XM_011242379.3;Parent=gene-Hinfp;Dbxref=GeneID:102423,GenBank:XM_011242379.3,MGI:MGI:2429620;Name=XM_011242379.3;gbkey=mRNA;gene=Hinfp;model_evidence=Supporting evidence includes similarity to: 1 mRNA%2C 17 ESTs%2C 2 Proteins%2C 458 long SRA reads%2C and 96%25 coverage of the annotated genomic feature by RNAseq alignments%2C including 25 samples with support for all annotated introns;product=histone H4 transcription factor%2C transcript variant X7;transcript_id=XM_011242379.3;matches_ref_protein=True;valid_ORF=True;extra_copy_number=0
CM058249.1	Liftoff	exon	58720089	58726457	.	-	.	ID=exon-XM_011242379.3-10;Parent=rna-XM_011242379.3;Dbxref=GeneID:102423,GenBank:XM_011242379.3,MGI:MGI:2429620;gbkey=mRNA;gene=Hinfp;product=histone H4 transcription factor%2C transcript variant X7;transcript_id=XM_011242379.3;extra_copy_number=0
CM058249.1	Liftoff	exon	58727570	58727694	.	-	.	ID=exon-XM_011242379.3-9;Parent=rna-XM_011242379.3;Dbxref=GeneID:102423,GenBank:XM_011242379.3,MGI:MGI:2429620;gbkey=mRNA;gene=Hinfp;product=histone H4 transcription factor%2C transcript variant X7;transcript_id=XM_011242379.3;extra_copy_number=0
CM058249.1	Liftoff	exon	58727776	58727914	.	-	.	ID=exon-XM_011242379.3-8;Parent=rna-XM_011242379.3;Dbxref=GeneID:102423,GenBank:XM_011242379.3,MGI:MGI:2429620;gbkey=mRNA;gene=Hinfp;product=histone H4 transcription factor%2C transcript variant X7;transcript_id=XM_011242379.3;extra_copy_number=0
CM058249.1	Liftoff	exon	58728001	58728121	.	-	.	ID=exon-XM_011242379.3-7;Parent=rna-XM_011242379.3;Dbxref=GeneID:102423,GenBank:XM_011242379.3,MGI:MGI:2429620;gbkey=mRNA;gene=Hinfp;product=histone H4 transcription factor%2C transcript variant X7;transcript_id=XM_011242379.3;extra_copy_number=0
CM058249.1	Liftoff	exon	58728211	58728288	.	-	.	ID=exon-XM_011242379.3-6;Parent=rna-XM_011242379.3;Dbxref=GeneID:102423,GenBank:XM_011242379.3,MGI:MGI:2429620;gbkey=mRNA;gene=Hinfp;product=histone H4 transcription factor%2C transcript variant X7;transcript_id=XM_011242379.3;extra_copy_number=0
CM058249.1	Liftoff	exon	58728750	58728902	.	-	.	ID=exon-XM_011242379.3-5;Parent=rna-XM_011242379.3;Dbxref=GeneID:102423,GenBank:XM_011242379.3,MGI:MGI:2429620;gbkey=mRNA;gene=Hinfp;product=histone H4 transcription factor%2C transcript variant X7;transcript_id=XM_011242379.3;extra_copy_number=0
CM058249.1	Liftoff	exon	58729090	58729228	.	-	.	ID=exon-XM_011242379.3-4;Parent=rna-XM_011242379.3;Dbxref=GeneID:102423,GenBank:XM_011242379.3,MGI:MGI:2429620;gbkey=mRNA;gene=Hinfp;product=histone H4 transcription factor%2C transcript variant X7;transcript_id=XM_011242379.3;extra_copy_number=0
CM058249.1	Liftoff	exon	58729440	58729669	.	-	.	ID=exon-XM_011242379.3-3;Parent=rna-XM_011242379.3;Dbxref=GeneID:102423,GenBank:XM_011242379.3,MGI:MGI:2429620;gbkey=mRNA;gene=Hinfp;product=histone H4 transcription factor%2C transcript variant X7;transcript_id=XM_011242379.3;extra_copy_number=0
CM058249.1	Liftoff	exon	58732287	58732464	.	-	.	ID=exon-XM_011242379.3-2;Parent=rna-XM_011242379.3;Dbxref=GeneID:102423,GenBank:XM_011242379.3,MGI:MGI:2429620;gbkey=mRNA;gene=Hinfp;product=histone H4 transcription factor%2C transcript variant X7;transcript_id=XM_011242379.3;extra_copy_number=0
CM058249.1	Liftoff	exon	58735493	58735583	.	-	.	ID=exon-XM_011242379.3-1;Parent=rna-XM_011242379.3;Dbxref=GeneID:102423,GenBank:XM_011242379.3,MGI:MGI:2429620;gbkey=mRNA;gene=Hinfp;product=histone H4 transcription factor%2C transcript variant X7;transcript_id=XM_011242379.3;extra_copy_number=0
CM058249.1	Liftoff	CDS	58726073	58726457	.	-	.	ID=cds-XP_011240681.1;Parent=rna-XM_011242379.3;Dbxref=GeneID:102423,GenBank:XP_011240681.1,MGI:MGI:2429620;Name=XP_011240681.1;gbkey=CDS;gene=Hinfp;product=histone H4 transcription factor isoform X2;protein_id=XP_011240681.1;extra_copy_number=0
CM058249.1	Liftoff	CDS	58727570	58727694	.	-	.	ID=cds-XP_011240681.1;Parent=rna-XM_011242379.3;Dbxref=GeneID:102423,GenBank:XP_011240681.1,MGI:MGI:2429620;Name=XP_011240681.1;gbkey=CDS;gene=Hinfp;product=histone H4 transcription factor isoform X2;protein_id=XP_011240681.1;extra_copy_number=0
CM058249.1	Liftoff	CDS	58727776	58727914	.	-	.	ID=cds-XP_011240681.1;Parent=rna-XM_011242379.3;Dbxref=GeneID:102423,GenBank:XP_011240681.1,MGI:MGI:2429620;Name=XP_011240681.1;gbkey=CDS;gene=Hinfp;product=histone H4 transcription factor isoform X2;protein_id=XP_011240681.1;extra_copy_number=0
CM058249.1	Liftoff	CDS	58728001	58728121	.	-	.	ID=cds-XP_011240681.1;Parent=rna-XM_011242379.3;Dbxref=GeneID:102423,GenBank:XP_011240681.1,MGI:MGI:2429620;Name=XP_011240681.1;gbkey=CDS;gene=Hinfp;product=histone H4 transcription factor isoform X2;protein_id=XP_011240681.1;extra_copy_number=0
CM058249.1	Liftoff	CDS	58728211	58728288	.	-	.	ID=cds-XP_011240681.1;Parent=rna-XM_011242379.3;Dbxref=GeneID:102423,GenBank:XP_011240681.1,MGI:MGI:2429620;Name=XP_011240681.1;gbkey=CDS;gene=Hinfp;product=histone H4 transcription factor isoform X2;protein_id=XP_011240681.1;extra_copy_number=0
CM058249.1	Liftoff	CDS	58728750	58728902	.	-	.	ID=cds-XP_011240681.1;Parent=rna-XM_011242379.3;Dbxref=GeneID:102423,GenBank:XP_011240681.1,MGI:MGI:2429620;Name=XP_011240681.1;gbkey=CDS;gene=Hinfp;product=histone H4 transcription factor isoform X2;protein_id=XP_011240681.1;extra_copy_number=0
CM058249.1	Liftoff	CDS	58729090	58729228	.	-	.	ID=cds-XP_011240681.1;Parent=rna-XM_011242379.3;Dbxref=GeneID:102423,GenBank:XP_011240681.1,MGI:MGI:2429620;Name=XP_011240681.1;gbkey=CDS;gene=Hinfp;product=histone H4 transcription factor isoform X2;protein_id=XP_011240681.1;extra_copy_number=0
CM058249.1	Liftoff	CDS	58729440	58729669	.	-	.	ID=cds-XP_011240681.1;Parent=rna-XM_011242379.3;Dbxref=GeneID:102423,GenBank:XP_011240681.1,MGI:MGI:2429620;Name=XP_011240681.1;gbkey=CDS;gene=Hinfp;product=histone H4 transcription factor isoform X2;protein_id=XP_011240681.1;extra_copy_number=0
CM058249.1	Liftoff	CDS	58732287	58732455	.	-	.	ID=cds-XP_011240681.1;Parent=rna-XM_011242379.3;Dbxref=GeneID:102423,GenBank:XP_011240681.1,MGI:MGI:2429620;Name=XP_011240681.1;gbkey=CDS;gene=Hinfp;product=histone H4 transcription factor isoform X2;protein_id=XP_011240681.1;extra_copy_number=0
CM058249.1	Liftoff	mRNA	58720089	58735486	.	-	.	ID=rna-XM_030243933.2;Parent=gene-Hinfp;Dbxref=GeneID:102423,GenBank:XM_030243933.2,MGI:MGI:2429620;Name=XM_030243933.2;gbkey=mRNA;gene=Hinfp;model_evidence=Supporting evidence includes similarity to: 1 mRNA%2C 11 ESTs%2C 2 Proteins%2C 463 long SRA reads%2C and 97%25 coverage of the annotated genomic feature by RNAseq alignments%2C including 11 samples with support for all annotated introns;product=histone H4 transcription factor%2C transcript variant X2;transcript_id=XM_030243933.2;matches_ref_protein=True;valid_ORF=True;extra_copy_number=0
CM058249.1	Liftoff	exon	58720089	58726457	.	-	.	ID=exon-XM_030243933.2-10;Parent=rna-XM_030243933.2;Dbxref=GeneID:102423,GenBank:XM_030243933.2,MGI:MGI:2429620;gbkey=mRNA;gene=Hinfp;product=histone H4 transcription factor%2C transcript variant X2;transcript_id=XM_030243933.2;extra_copy_number=0
CM058249.1	Liftoff	exon	58727570	58727694	.	-	.	ID=exon-XM_030243933.2-9;Parent=rna-XM_030243933.2;Dbxref=GeneID:102423,GenBank:XM_030243933.2,MGI:MGI:2429620;gbkey=mRNA;gene=Hinfp;product=histone H4 transcription factor%2C transcript variant X2;transcript_id=XM_030243933.2;extra_copy_number=0
CM058249.1	Liftoff	exon	58727776	58727914	.	-	.	ID=exon-XM_030243933.2-8;Parent=rna-XM_030243933.2;Dbxref=GeneID:102423,GenBank:XM_030243933.2,MGI:MGI:2429620;gbkey=mRNA;gene=Hinfp;product=histone H4 transcription factor%2C transcript variant X2;transcript_id=XM_030243933.2;extra_copy_number=0
CM058249.1	Liftoff	exon	58728001	58728121	.	-	.	ID=exon-XM_030243933.2-7;Parent=rna-XM_030243933.2;Dbxref=GeneID:102423,GenBank:XM_030243933.2,MGI:MGI:2429620;gbkey=mRNA;gene=Hinfp;product=histone H4 transcription factor%2C transcript variant X2;transcript_id=XM_030243933.2;extra_copy_number=0
CM058249.1	Liftoff	exon	58728211	58728288	.	-	.	ID=exon-XM_030243933.2-6;Parent=rna-XM_030243933.2;Dbxref=GeneID:102423,GenBank:XM_030243933.2,MGI:MGI:2429620;gbkey=mRNA;gene=Hinfp;product=histone H4 transcription factor%2C transcript variant X2;transcript_id=XM_030243933.2;extra_copy_number=0
CM058249.1	Liftoff	exon	58728750	58728902	.	-	.	ID=exon-XM_030243933.2-5;Parent=rna-XM_030243933.2;Dbxref=GeneID:102423,GenBank:XM_030243933.2,MGI:MGI:2429620;gbkey=mRNA;gene=Hinfp;product=histone H4 transcription factor%2C transcript variant X2;transcript_id=XM_030243933.2;extra_copy_number=0
CM058249.1	Liftoff	exon	58729090	58729228	.	-	.	ID=exon-XM_030243933.2-4;Parent=rna-XM_030243933.2;Dbxref=GeneID:102423,GenBank:XM_030243933.2,MGI:MGI:2429620;gbkey=mRNA;gene=Hinfp;product=histone H4 transcription factor%2C transcript variant X2;transcript_id=XM_030243933.2;extra_copy_number=0
CM058249.1	Liftoff	exon	58729440	58729669	.	-	.	ID=exon-XM_030243933.2-3;Parent=rna-XM_030243933.2;Dbxref=GeneID:102423,GenBank:XM_030243933.2,MGI:MGI:2429620;gbkey=mRNA;gene=Hinfp;product=histone H4 transcription factor%2C transcript variant X2;transcript_id=XM_030243933.2;extra_copy_number=0
CM058249.1	Liftoff	exon	58732287	58734823	.	-	.	ID=exon-XM_030243933.2-2;Parent=rna-XM_030243933.2;Dbxref=GeneID:102423,GenBank:XM_030243933.2,MGI:MGI:2429620;gbkey=mRNA;gene=Hinfp;product=histone H4 transcription factor%2C transcript variant X2;transcript_id=XM_030243933.2;extra_copy_number=0
CM058249.1	Liftoff	exon	58735012	58735486	.	-	.	ID=exon-XM_030243933.2-1;Parent=rna-XM_030243933.2;Dbxref=GeneID:102423,GenBank:XM_030243933.2,MGI:MGI:2429620;gbkey=mRNA;gene=Hinfp;product=histone H4 transcription factor%2C transcript variant X2;transcript_id=XM_030243933.2;extra_copy_number=0
CM058249.1	Liftoff	CDS	58726073	58726457	.	-	.	ID=cds-XP_030099793.1;Parent=rna-XM_030243933.2;Dbxref=GeneID:102423,GenBank:XP_030099793.1,MGI:MGI:2429620;Name=XP_030099793.1;gbkey=CDS;gene=Hinfp;product=histone H4 transcription factor isoform X2;protein_id=XP_030099793.1;extra_copy_number=0
CM058249.1	Liftoff	CDS	58727570	58727694	.	-	.	ID=cds-XP_030099793.1;Parent=rna-XM_030243933.2;Dbxref=GeneID:102423,GenBank:XP_030099793.1,MGI:MGI:2429620;Name=XP_030099793.1;gbkey=CDS;gene=Hinfp;product=histone H4 transcription factor isoform X2;protein_id=XP_030099793.1;extra_copy_number=0
CM058249.1	Liftoff	CDS	58727776	58727914	.	-	.	ID=cds-XP_030099793.1;Parent=rna-XM_030243933.2;Dbxref=GeneID:102423,GenBank:XP_030099793.1,MGI:MGI:2429620;Name=XP_030099793.1;gbkey=CDS;gene=Hinfp;product=histone H4 transcription factor isoform X2;protein_id=XP_030099793.1;extra_copy_number=0
CM058249.1	Liftoff	CDS	58728001	58728121	.	-	.	ID=cds-XP_030099793.1;Parent=rna-XM_030243933.2;Dbxref=GeneID:102423,GenBank:XP_030099793.1,MGI:MGI:2429620;Name=XP_030099793.1;gbkey=CDS;gene=Hinfp;product=histone H4 transcription factor isoform X2;protein_id=XP_030099793.1;extra_copy_number=0
CM058249.1	Liftoff	CDS	58728211	58728288	.	-	.	ID=cds-XP_030099793.1;Parent=rna-XM_030243933.2;Dbxref=GeneID:102423,GenBank:XP_030099793.1,MGI:MGI:2429620;Name=XP_030099793.1;gbkey=CDS;gene=Hinfp;product=histone H4 transcription factor isoform X2;protein_id=XP_030099793.1;extra_copy_number=0
CM058249.1	Liftoff	CDS	58728750	58728902	.	-	.	ID=cds-XP_030099793.1;Parent=rna-XM_030243933.2;Dbxref=GeneID:102423,GenBank:XP_030099793.1,MGI:MGI:2429620;Name=XP_030099793.1;gbkey=CDS;gene=Hinfp;product=histone H4 transcription factor isoform X2;protein_id=XP_030099793.1;extra_copy_number=0
CM058249.1	Liftoff	CDS	58729090	58729228	.	-	.	ID=cds-XP_030099793.1;Parent=rna-XM_030243933.2;Dbxref=GeneID:102423,GenBank:XP_030099793.1,MGI:MGI:2429620;Name=XP_030099793.1;gbkey=CDS;gene=Hinfp;product=histone H4 transcription factor isoform X2;protein_id=XP_030099793.1;extra_copy_number=0
CM058249.1	Liftoff	CDS	58729440	58729669	.	-	.	ID=cds-XP_030099793.1;Parent=rna-XM_030243933.2;Dbxref=GeneID:102423,GenBank:XP_030099793.1,MGI:MGI:2429620;Name=XP_030099793.1;gbkey=CDS;gene=Hinfp;product=histone H4 transcription factor isoform X2;protein_id=XP_030099793.1;extra_copy_number=0
CM058249.1	Liftoff	CDS	58732287	58732455	.	-	.	ID=cds-XP_030099793.1;Parent=rna-XM_030243933.2;Dbxref=GeneID:102423,GenBank:XP_030099793.1,MGI:MGI:2429620;Name=XP_030099793.1;gbkey=CDS;gene=Hinfp;product=histone H4 transcription factor isoform X2;protein_id=XP_030099793.1;extra_copy_number=0
CM058249.1	Liftoff	mRNA	58720089	58735523	.	-	.	ID=rna-XM_030243934.2;Parent=gene-Hinfp;Dbxref=GeneID:102423,GenBank:XM_030243934.2,MGI:MGI:2429620;Name=XM_030243934.2;gbkey=mRNA;gene=Hinfp;model_evidence=Supporting evidence includes similarity to: 1 mRNA%2C 11 ESTs%2C 2 Proteins%2C 460 long SRA reads%2C and 96%25 coverage of the annotated genomic feature by RNAseq alignments%2C including 14 samples with support for all annotated introns;product=histone H4 transcription factor%2C transcript variant X3;transcript_id=XM_030243934.2;matches_ref_protein=True;valid_ORF=True;extra_copy_number=0
CM058249.1	Liftoff	exon	58720089	58726457	.	-	.	ID=exon-XM_030243934.2-10;Parent=rna-XM_030243934.2;Dbxref=GeneID:102423,GenBank:XM_030243934.2,MGI:MGI:2429620;gbkey=mRNA;gene=Hinfp;product=histone H4 transcription factor%2C transcript variant X3;transcript_id=XM_030243934.2;extra_copy_number=0
CM058249.1	Liftoff	exon	58727570	58727694	.	-	.	ID=exon-XM_030243934.2-9;Parent=rna-XM_030243934.2;Dbxref=GeneID:102423,GenBank:XM_030243934.2,MGI:MGI:2429620;gbkey=mRNA;gene=Hinfp;product=histone H4 transcription factor%2C transcript variant X3;transcript_id=XM_030243934.2;extra_copy_number=0
CM058249.1	Liftoff	exon	58727776	58727914	.	-	.	ID=exon-XM_030243934.2-8;Parent=rna-XM_030243934.2;Dbxref=GeneID:102423,GenBank:XM_030243934.2,MGI:MGI:2429620;gbkey=mRNA;gene=Hinfp;product=histone H4 transcription factor%2C transcript variant X3;transcript_id=XM_030243934.2;extra_copy_number=0
CM058249.1	Liftoff	exon	58728001	58728121	.	-	.	ID=exon-XM_030243934.2-7;Parent=rna-XM_030243934.2;Dbxref=GeneID:102423,GenBank:XM_030243934.2,MGI:MGI:2429620;gbkey=mRNA;gene=Hinfp;product=histone H4 transcription factor%2C transcript variant X3;transcript_id=XM_030243934.2;extra_copy_number=0
CM058249.1	Liftoff	exon	58728211	58728288	.	-	.	ID=exon-XM_030243934.2-6;Parent=rna-XM_030243934.2;Dbxref=GeneID:102423,GenBank:XM_030243934.2,MGI:MGI:2429620;gbkey=mRNA;gene=Hinfp;product=histone H4 transcription factor%2C transcript variant X3;transcript_id=XM_030243934.2;extra_copy_number=0
CM058249.1	Liftoff	exon	58728750	58728902	.	-	.	ID=exon-XM_030243934.2-5;Parent=rna-XM_030243934.2;Dbxref=GeneID:102423,GenBank:XM_030243934.2,MGI:MGI:2429620;gbkey=mRNA;gene=Hinfp;product=histone H4 transcription factor%2C transcript variant X3;transcript_id=XM_030243934.2;extra_copy_number=0
CM058249.1	Liftoff	exon	58729090	58729228	.	-	.	ID=exon-XM_030243934.2-4;Parent=rna-XM_030243934.2;Dbxref=GeneID:102423,GenBank:XM_030243934.2,MGI:MGI:2429620;gbkey=mRNA;gene=Hinfp;product=histone H4 transcription factor%2C transcript variant X3;transcript_id=XM_030243934.2;extra_copy_number=0
CM058249.1	Liftoff	exon	58729440	58729669	.	-	.	ID=exon-XM_030243934.2-3;Parent=rna-XM_030243934.2;Dbxref=GeneID:102423,GenBank:XM_030243934.2,MGI:MGI:2429620;gbkey=mRNA;gene=Hinfp;product=histone H4 transcription factor%2C transcript variant X3;transcript_id=XM_030243934.2;extra_copy_number=0
CM058249.1	Liftoff	exon	58732287	58732649	.	-	.	ID=exon-XM_030243934.2-2;Parent=rna-XM_030243934.2;Dbxref=GeneID:102423,GenBank:XM_030243934.2,MGI:MGI:2429620;gbkey=mRNA;gene=Hinfp;product=histone H4 transcription factor%2C transcript variant X3;transcript_id=XM_030243934.2;extra_copy_number=0
CM058249.1	Liftoff	exon	58734659	58735523	.	-	.	ID=exon-XM_030243934.2-1;Parent=rna-XM_030243934.2;Dbxref=GeneID:102423,GenBank:XM_030243934.2,MGI:MGI:2429620;gbkey=mRNA;gene=Hinfp;product=histone H4 transcription factor%2C transcript variant X3;transcript_id=XM_030243934.2;extra_copy_number=0
CM058249.1	Liftoff	CDS	58726073	58726457	.	-	.	ID=cds-XP_030099794.1;Parent=rna-XM_030243934.2;Dbxref=GeneID:102423,GenBank:XP_030099794.1,MGI:MGI:2429620;Name=XP_030099794.1;gbkey=CDS;gene=Hinfp;product=histone H4 transcription factor isoform X2;protein_id=XP_030099794.1;extra_copy_number=0
CM058249.1	Liftoff	CDS	58727570	58727694	.	-	.	ID=cds-XP_030099794.1;Parent=rna-XM_030243934.2;Dbxref=GeneID:102423,GenBank:XP_030099794.1,MGI:MGI:2429620;Name=XP_030099794.1;gbkey=CDS;gene=Hinfp;product=histone H4 transcription factor isoform X2;protein_id=XP_030099794.1;extra_copy_number=0
CM058249.1	Liftoff	CDS	58727776	58727914	.	-	.	ID=cds-XP_030099794.1;Parent=rna-XM_030243934.2;Dbxref=GeneID:102423,GenBank:XP_030099794.1,MGI:MGI:2429620;Name=XP_030099794.1;gbkey=CDS;gene=Hinfp;product=histone H4 transcription factor isoform X2;protein_id=XP_030099794.1;extra_copy_number=0
CM058249.1	Liftoff	CDS	58728001	58728121	.	-	.	ID=cds-XP_030099794.1;Parent=rna-XM_030243934.2;Dbxref=GeneID:102423,GenBank:XP_030099794.1,MGI:MGI:2429620;Name=XP_030099794.1;gbkey=CDS;gene=Hinfp;product=histone H4 transcription factor isoform X2;protein_id=XP_030099794.1;extra_copy_number=0
CM058249.1	Liftoff	CDS	58728211	58728288	.	-	.	ID=cds-XP_030099794.1;Parent=rna-XM_030243934.2;Dbxref=GeneID:102423,GenBank:XP_030099794.1,MGI:MGI:2429620;Name=XP_030099794.1;gbkey=CDS;gene=Hinfp;product=histone H4 transcription factor isoform X2;protein_id=XP_030099794.1;extra_copy_number=0
CM058249.1	Liftoff	CDS	58728750	58728902	.	-	.	ID=cds-XP_030099794.1;Parent=rna-XM_030243934.2;Dbxref=GeneID:102423,GenBank:XP_030099794.1,MGI:MGI:2429620;Name=XP_030099794.1;gbkey=CDS;gene=Hinfp;product=histone H4 transcription factor isoform X2;protein_id=XP_030099794.1;extra_copy_number=0
CM058249.1	Liftoff	CDS	58729090	58729228	.	-	.	ID=cds-XP_030099794.1;Parent=rna-XM_030243934.2;Dbxref=GeneID:102423,GenBank:XP_030099794.1,MGI:MGI:2429620;Name=XP_030099794.1;gbkey=CDS;gene=Hinfp;product=histone H4 transcription factor isoform X2;protein_id=XP_030099794.1;extra_copy_number=0
CM058249.1	Liftoff	CDS	58729440	58729669	.	-	.	ID=cds-XP_030099794.1;Parent=rna-XM_030243934.2;Dbxref=GeneID:102423,GenBank:XP_030099794.1,MGI:MGI:2429620;Name=XP_030099794.1;gbkey=CDS;gene=Hinfp;product=histone H4 transcription factor isoform X2;protein_id=XP_030099794.1;extra_copy_number=0
CM058249.1	Liftoff	CDS	58732287	58732455	.	-	.	ID=cds-XP_030099794.1;Parent=rna-XM_030243934.2;Dbxref=GeneID:102423,GenBank:XP_030099794.1,MGI:MGI:2429620;Name=XP_030099794.1;gbkey=CDS;gene=Hinfp;product=histone H4 transcription factor isoform X2;protein_id=XP_030099794.1;extra_copy_number=0
CM058249.1	Liftoff	mRNA	58720089	58735486	.	-	.	ID=rna-XM_030243935.2;Parent=gene-Hinfp;Dbxref=GeneID:102423,GenBank:XM_030243935.2,MGI:MGI:2429620;Name=XM_030243935.2;gbkey=mRNA;gene=Hinfp;model_evidence=Supporting evidence includes similarity to: 2 mRNAs%2C 11 ESTs%2C 11 Proteins%2C 472 long SRA reads%2C and 96%25 coverage of the annotated genomic feature by RNAseq alignments%2C including 14 samples with support for all annotated introns;product=histone H4 transcription factor%2C transcript variant X11;transcript_id=XM_030243935.2;matches_ref_protein=True;valid_ORF=True;extra_copy_number=0
CM058249.1	Liftoff	exon	58720089	58726457	.	-	.	ID=exon-XM_030243935.2-11;Parent=rna-XM_030243935.2;Dbxref=GeneID:102423,GenBank:XM_030243935.2,MGI:MGI:2429620;gbkey=mRNA;gene=Hinfp;product=histone H4 transcription factor%2C transcript variant X11;transcript_id=XM_030243935.2;extra_copy_number=0
CM058249.1	Liftoff	exon	58727570	58727694	.	-	.	ID=exon-XM_030243935.2-10;Parent=rna-XM_030243935.2;Dbxref=GeneID:102423,GenBank:XM_030243935.2,MGI:MGI:2429620;gbkey=mRNA;gene=Hinfp;product=histone H4 transcription factor%2C transcript variant X11;transcript_id=XM_030243935.2;extra_copy_number=0
CM058249.1	Liftoff	exon	58727776	58727914	.	-	.	ID=exon-XM_030243935.2-9;Parent=rna-XM_030243935.2;Dbxref=GeneID:102423,GenBank:XM_030243935.2,MGI:MGI:2429620;gbkey=mRNA;gene=Hinfp;product=histone H4 transcription factor%2C transcript variant X11;transcript_id=XM_030243935.2;extra_copy_number=0
CM058249.1	Liftoff	exon	58728001	58728121	.	-	.	ID=exon-XM_030243935.2-8;Parent=rna-XM_030243935.2;Dbxref=GeneID:102423,GenBank:XM_030243935.2,MGI:MGI:2429620;gbkey=mRNA;gene=Hinfp;product=histone H4 transcription factor%2C transcript variant X11;transcript_id=XM_030243935.2;extra_copy_number=0
CM058249.1	Liftoff	exon	58728211	58728288	.	-	.	ID=exon-XM_030243935.2-7;Parent=rna-XM_030243935.2;Dbxref=GeneID:102423,GenBank:XM_030243935.2,MGI:MGI:2429620;gbkey=mRNA;gene=Hinfp;product=histone H4 transcription factor%2C transcript variant X11;transcript_id=XM_030243935.2;extra_copy_number=0
CM058249.1	Liftoff	exon	58728750	58728902	.	-	.	ID=exon-XM_030243935.2-6;Parent=rna-XM_030243935.2;Dbxref=GeneID:102423,GenBank:XM_030243935.2,MGI:MGI:2429620;gbkey=mRNA;gene=Hinfp;product=histone H4 transcription factor%2C transcript variant X11;transcript_id=XM_030243935.2;extra_copy_number=0
CM058249.1	Liftoff	exon	58729090	58729201	.	-	.	ID=exon-XM_030243935.2-5;Parent=rna-XM_030243935.2;Dbxref=GeneID:102423,GenBank:XM_030243935.2,MGI:MGI:2429620;gbkey=mRNA;gene=Hinfp;product=histone H4 transcription factor%2C transcript variant X11;transcript_id=XM_030243935.2;extra_copy_number=0
CM058249.1	Liftoff	exon	58729440	58729669	.	-	.	ID=exon-XM_030243935.2-4;Parent=rna-XM_030243935.2;Dbxref=GeneID:102423,GenBank:XM_030243935.2,MGI:MGI:2429620;gbkey=mRNA;gene=Hinfp;product=histone H4 transcription factor%2C transcript variant X11;transcript_id=XM_030243935.2;extra_copy_number=0
CM058249.1	Liftoff	exon	58732287	58732464	.	-	.	ID=exon-XM_030243935.2-3;Parent=rna-XM_030243935.2;Dbxref=GeneID:102423,GenBank:XM_030243935.2,MGI:MGI:2429620;gbkey=mRNA;gene=Hinfp;product=histone H4 transcription factor%2C transcript variant X11;transcript_id=XM_030243935.2;extra_copy_number=0
CM058249.1	Liftoff	exon	58734659	58734823	.	-	.	ID=exon-XM_030243935.2-2;Parent=rna-XM_030243935.2;Dbxref=GeneID:102423,GenBank:XM_030243935.2,MGI:MGI:2429620;gbkey=mRNA;gene=Hinfp;product=histone H4 transcription factor%2C transcript variant X11;transcript_id=XM_030243935.2;extra_copy_number=0
CM058249.1	Liftoff	exon	58735012	58735486	.	-	.	ID=exon-XM_030243935.2-1;Parent=rna-XM_030243935.2;Dbxref=GeneID:102423,GenBank:XM_030243935.2,MGI:MGI:2429620;gbkey=mRNA;gene=Hinfp;product=histone H4 transcription factor%2C transcript variant X11;transcript_id=XM_030243935.2;extra_copy_number=0
CM058249.1	Liftoff	CDS	58726073	58726457	.	-	.	ID=cds-XP_030099795.1;Parent=rna-XM_030243935.2;Dbxref=GeneID:102423,GenBank:XP_030099795.1,MGI:MGI:2429620;Name=XP_030099795.1;gbkey=CDS;gene=Hinfp;product=histone H4 transcription factor isoform X4;protein_id=XP_030099795.1;extra_copy_number=0
CM058249.1	Liftoff	CDS	58727570	58727694	.	-	.	ID=cds-XP_030099795.1;Parent=rna-XM_030243935.2;Dbxref=GeneID:102423,GenBank:XP_030099795.1,MGI:MGI:2429620;Name=XP_030099795.1;gbkey=CDS;gene=Hinfp;product=histone H4 transcription factor isoform X4;protein_id=XP_030099795.1;extra_copy_number=0
CM058249.1	Liftoff	CDS	58727776	58727914	.	-	.	ID=cds-XP_030099795.1;Parent=rna-XM_030243935.2;Dbxref=GeneID:102423,GenBank:XP_030099795.1,MGI:MGI:2429620;Name=XP_030099795.1;gbkey=CDS;gene=Hinfp;product=histone H4 transcription factor isoform X4;protein_id=XP_030099795.1;extra_copy_number=0
CM058249.1	Liftoff	CDS	58728001	58728121	.	-	.	ID=cds-XP_030099795.1;Parent=rna-XM_030243935.2;Dbxref=GeneID:102423,GenBank:XP_030099795.1,MGI:MGI:2429620;Name=XP_030099795.1;gbkey=CDS;gene=Hinfp;product=histone H4 transcription factor isoform X4;protein_id=XP_030099795.1;extra_copy_number=0
CM058249.1	Liftoff	CDS	58728211	58728288	.	-	.	ID=cds-XP_030099795.1;Parent=rna-XM_030243935.2;Dbxref=GeneID:102423,GenBank:XP_030099795.1,MGI:MGI:2429620;Name=XP_030099795.1;gbkey=CDS;gene=Hinfp;product=histone H4 transcription factor isoform X4;protein_id=XP_030099795.1;extra_copy_number=0
CM058249.1	Liftoff	CDS	58728750	58728902	.	-	.	ID=cds-XP_030099795.1;Parent=rna-XM_030243935.2;Dbxref=GeneID:102423,GenBank:XP_030099795.1,MGI:MGI:2429620;Name=XP_030099795.1;gbkey=CDS;gene=Hinfp;product=histone H4 transcription factor isoform X4;protein_id=XP_030099795.1;extra_copy_number=0
CM058249.1	Liftoff	CDS	58729090	58729201	.	-	.	ID=cds-XP_030099795.1;Parent=rna-XM_030243935.2;Dbxref=GeneID:102423,GenBank:XP_030099795.1,MGI:MGI:2429620;Name=XP_030099795.1;gbkey=CDS;gene=Hinfp;product=histone H4 transcription factor isoform X4;protein_id=XP_030099795.1;extra_copy_number=0
CM058249.1	Liftoff	CDS	58729440	58729669	.	-	.	ID=cds-XP_030099795.1;Parent=rna-XM_030243935.2;Dbxref=GeneID:102423,GenBank:XP_030099795.1,MGI:MGI:2429620;Name=XP_030099795.1;gbkey=CDS;gene=Hinfp;product=histone H4 transcription factor isoform X4;protein_id=XP_030099795.1;extra_copy_number=0
CM058249.1	Liftoff	CDS	58732287	58732455	.	-	.	ID=cds-XP_030099795.1;Parent=rna-XM_030243935.2;Dbxref=GeneID:102423,GenBank:XP_030099795.1,MGI:MGI:2429620;Name=XP_030099795.1;gbkey=CDS;gene=Hinfp;product=histone H4 transcription factor isoform X4;protein_id=XP_030099795.1;extra_copy_number=0
CM058249.1	Liftoff	mRNA	58720089	58735486	.	-	.	ID=rna-XM_036154502.1;Parent=gene-Hinfp;Dbxref=GeneID:102423,GenBank:XM_036154502.1,MGI:MGI:2429620;Name=XM_036154502.1;gbkey=mRNA;gene=Hinfp;model_evidence=Supporting evidence includes similarity to: 1 mRNA%2C 11 ESTs%2C 2 Proteins%2C 456 long SRA reads%2C and 96%25 coverage of the annotated genomic feature by RNAseq alignments%2C including 11 samples with support for all annotated introns;product=histone H4 transcription factor%2C transcript variant X5;transcript_id=XM_036154502.1;matches_ref_protein=True;valid_ORF=True;extra_copy_number=0
CM058249.1	Liftoff	exon	58720089	58726457	.	-	.	ID=exon-XM_036154502.1-10;Parent=rna-XM_036154502.1;Dbxref=GeneID:102423,GenBank:XM_036154502.1,MGI:MGI:2429620;gbkey=mRNA;gene=Hinfp;product=histone H4 transcription factor%2C transcript variant X5;transcript_id=XM_036154502.1;extra_copy_number=0
CM058249.1	Liftoff	exon	58727570	58727694	.	-	.	ID=exon-XM_036154502.1-9;Parent=rna-XM_036154502.1;Dbxref=GeneID:102423,GenBank:XM_036154502.1,MGI:MGI:2429620;gbkey=mRNA;gene=Hinfp;product=histone H4 transcription factor%2C transcript variant X5;transcript_id=XM_036154502.1;extra_copy_number=0
CM058249.1	Liftoff	exon	58727776	58727914	.	-	.	ID=exon-XM_036154502.1-8;Parent=rna-XM_036154502.1;Dbxref=GeneID:102423,GenBank:XM_036154502.1,MGI:MGI:2429620;gbkey=mRNA;gene=Hinfp;product=histone H4 transcription factor%2C transcript variant X5;transcript_id=XM_036154502.1;extra_copy_number=0
CM058249.1	Liftoff	exon	58728001	58728121	.	-	.	ID=exon-XM_036154502.1-7;Parent=rna-XM_036154502.1;Dbxref=GeneID:102423,GenBank:XM_036154502.1,MGI:MGI:2429620;gbkey=mRNA;gene=Hinfp;product=histone H4 transcription factor%2C transcript variant X5;transcript_id=XM_036154502.1;extra_copy_number=0
CM058249.1	Liftoff	exon	58728211	58728288	.	-	.	ID=exon-XM_036154502.1-6;Parent=rna-XM_036154502.1;Dbxref=GeneID:102423,GenBank:XM_036154502.1,MGI:MGI:2429620;gbkey=mRNA;gene=Hinfp;product=histone H4 transcription factor%2C transcript variant X5;transcript_id=XM_036154502.1;extra_copy_number=0
CM058249.1	Liftoff	exon	58728750	58728902	.	-	.	ID=exon-XM_036154502.1-5;Parent=rna-XM_036154502.1;Dbxref=GeneID:102423,GenBank:XM_036154502.1,MGI:MGI:2429620;gbkey=mRNA;gene=Hinfp;product=histone H4 transcription factor%2C transcript variant X5;transcript_id=XM_036154502.1;extra_copy_number=0
CM058249.1	Liftoff	exon	58729090	58729228	.	-	.	ID=exon-XM_036154502.1-4;Parent=rna-XM_036154502.1;Dbxref=GeneID:102423,GenBank:XM_036154502.1,MGI:MGI:2429620;gbkey=mRNA;gene=Hinfp;product=histone H4 transcription factor%2C transcript variant X5;transcript_id=XM_036154502.1;extra_copy_number=0
CM058249.1	Liftoff	exon	58729440	58729669	.	-	.	ID=exon-XM_036154502.1-3;Parent=rna-XM_036154502.1;Dbxref=GeneID:102423,GenBank:XM_036154502.1,MGI:MGI:2429620;gbkey=mRNA;gene=Hinfp;product=histone H4 transcription factor%2C transcript variant X5;transcript_id=XM_036154502.1;extra_copy_number=0
CM058249.1	Liftoff	exon	58732287	58732649	.	-	.	ID=exon-XM_036154502.1-2;Parent=rna-XM_036154502.1;Dbxref=GeneID:102423,GenBank:XM_036154502.1,MGI:MGI:2429620;gbkey=mRNA;gene=Hinfp;product=histone H4 transcription factor%2C transcript variant X5;transcript_id=XM_036154502.1;extra_copy_number=0
CM058249.1	Liftoff	exon	58735012	58735486	.	-	.	ID=exon-XM_036154502.1-1;Parent=rna-XM_036154502.1;Dbxref=GeneID:102423,GenBank:XM_036154502.1,MGI:MGI:2429620;gbkey=mRNA;gene=Hinfp;product=histone H4 transcription factor%2C transcript variant X5;transcript_id=XM_036154502.1;extra_copy_number=0
CM058249.1	Liftoff	CDS	58726073	58726457	.	-	.	ID=cds-XP_036010395.1;Parent=rna-XM_036154502.1;Dbxref=GeneID:102423,GenBank:XP_036010395.1,MGI:MGI:2429620;Name=XP_036010395.1;gbkey=CDS;gene=Hinfp;product=histone H4 transcription factor isoform X2;protein_id=XP_036010395.1;extra_copy_number=0
CM058249.1	Liftoff	CDS	58727570	58727694	.	-	.	ID=cds-XP_036010395.1;Parent=rna-XM_036154502.1;Dbxref=GeneID:102423,GenBank:XP_036010395.1,MGI:MGI:2429620;Name=XP_036010395.1;gbkey=CDS;gene=Hinfp;product=histone H4 transcription factor isoform X2;protein_id=XP_036010395.1;extra_copy_number=0
CM058249.1	Liftoff	CDS	58727776	58727914	.	-	.	ID=cds-XP_036010395.1;Parent=rna-XM_036154502.1;Dbxref=GeneID:102423,GenBank:XP_036010395.1,MGI:MGI:2429620;Name=XP_036010395.1;gbkey=CDS;gene=Hinfp;product=histone H4 transcription factor isoform X2;protein_id=XP_036010395.1;extra_copy_number=0
CM058249.1	Liftoff	CDS	58728001	58728121	.	-	.	ID=cds-XP_036010395.1;Parent=rna-XM_036154502.1;Dbxref=GeneID:102423,GenBank:XP_036010395.1,MGI:MGI:2429620;Name=XP_036010395.1;gbkey=CDS;gene=Hinfp;product=histone H4 transcription factor isoform X2;protein_id=XP_036010395.1;extra_copy_number=0
CM058249.1	Liftoff	CDS	58728211	58728288	.	-	.	ID=cds-XP_036010395.1;Parent=rna-XM_036154502.1;Dbxref=GeneID:102423,GenBank:XP_036010395.1,MGI:MGI:2429620;Name=XP_036010395.1;gbkey=CDS;gene=Hinfp;product=histone H4 transcription factor isoform X2;protein_id=XP_036010395.1;extra_copy_number=0
CM058249.1	Liftoff	CDS	58728750	58728902	.	-	.	ID=cds-XP_036010395.1;Parent=rna-XM_036154502.1;Dbxref=GeneID:102423,GenBank:XP_036010395.1,MGI:MGI:2429620;Name=XP_036010395.1;gbkey=CDS;gene=Hinfp;product=histone H4 transcription factor isoform X2;protein_id=XP_036010395.1;extra_copy_number=0
CM058249.1	Liftoff	CDS	58729090	58729228	.	-	.	ID=cds-XP_036010395.1;Parent=rna-XM_036154502.1;Dbxref=GeneID:102423,GenBank:XP_036010395.1,MGI:MGI:2429620;Name=XP_036010395.1;gbkey=CDS;gene=Hinfp;product=histone H4 transcription factor isoform X2;protein_id=XP_036010395.1;extra_copy_number=0
CM058249.1	Liftoff	CDS	58729440	58729669	.	-	.	ID=cds-XP_036010395.1;Parent=rna-XM_036154502.1;Dbxref=GeneID:102423,GenBank:XP_036010395.1,MGI:MGI:2429620;Name=XP_036010395.1;gbkey=CDS;gene=Hinfp;product=histone H4 transcription factor isoform X2;protein_id=XP_036010395.1;extra_copy_number=0
CM058249.1	Liftoff	CDS	58732287	58732455	.	-	.	ID=cds-XP_036010395.1;Parent=rna-XM_036154502.1;Dbxref=GeneID:102423,GenBank:XP_036010395.1,MGI:MGI:2429620;Name=XP_036010395.1;gbkey=CDS;gene=Hinfp;product=histone H4 transcription factor isoform X2;protein_id=XP_036010395.1;extra_copy_number=0
CM058249.1	Liftoff	mRNA	58725550	58735511	.	-	.	ID=rna-NM_001405064.1;Parent=gene-Hinfp;Dbxref=GeneID:102423,GenBank:NM_001405064.1,MGI:MGI:2429620;Name=NM_001405064.1;gbkey=mRNA;gene=Hinfp;product=histone H4 transcription factor%2C transcript variant 2;transcript_id=NM_001405064.1;matches_ref_protein=True;valid_ORF=True;extra_copy_number=0
CM058249.1	Liftoff	exon	58725550	58726457	.	-	.	ID=exon-NM_001405064.1-10;Parent=rna-NM_001405064.1;Dbxref=GeneID:102423,GenBank:NM_001405064.1,MGI:MGI:2429620;gbkey=mRNA;gene=Hinfp;product=histone H4 transcription factor%2C transcript variant 2;transcript_id=NM_001405064.1;extra_copy_number=0
CM058249.1	Liftoff	exon	58727570	58727694	.	-	.	ID=exon-NM_001405064.1-9;Parent=rna-NM_001405064.1;Dbxref=GeneID:102423,GenBank:NM_001405064.1,MGI:MGI:2429620;gbkey=mRNA;gene=Hinfp;product=histone H4 transcription factor%2C transcript variant 2;transcript_id=NM_001405064.1;extra_copy_number=0
CM058249.1	Liftoff	exon	58727776	58727914	.	-	.	ID=exon-NM_001405064.1-8;Parent=rna-NM_001405064.1;Dbxref=GeneID:102423,GenBank:NM_001405064.1,MGI:MGI:2429620;gbkey=mRNA;gene=Hinfp;product=histone H4 transcription factor%2C transcript variant 2;transcript_id=NM_001405064.1;extra_copy_number=0
CM058249.1	Liftoff	exon	58728001	58728121	.	-	.	ID=exon-NM_001405064.1-7;Parent=rna-NM_001405064.1;Dbxref=GeneID:102423,GenBank:NM_001405064.1,MGI:MGI:2429620;gbkey=mRNA;gene=Hinfp;product=histone H4 transcription factor%2C transcript variant 2;transcript_id=NM_001405064.1;extra_copy_number=0
CM058249.1	Liftoff	exon	58728211	58728288	.	-	.	ID=exon-NM_001405064.1-6;Parent=rna-NM_001405064.1;Dbxref=GeneID:102423,GenBank:NM_001405064.1,MGI:MGI:2429620;gbkey=mRNA;gene=Hinfp;product=histone H4 transcription factor%2C transcript variant 2;transcript_id=NM_001405064.1;extra_copy_number=0
CM058249.1	Liftoff	exon	58728750	58728902	.	-	.	ID=exon-NM_001405064.1-5;Parent=rna-NM_001405064.1;Dbxref=GeneID:102423,GenBank:NM_001405064.1,MGI:MGI:2429620;gbkey=mRNA;gene=Hinfp;product=histone H4 transcription factor%2C transcript variant 2;transcript_id=NM_001405064.1;extra_copy_number=0
CM058249.1	Liftoff	exon	58729090	58729201	.	-	.	ID=exon-NM_001405064.1-4;Parent=rna-NM_001405064.1;Dbxref=GeneID:102423,GenBank:NM_001405064.1,MGI:MGI:2429620;gbkey=mRNA;gene=Hinfp;product=histone H4 transcription factor%2C transcript variant 2;transcript_id=NM_001405064.1;extra_copy_number=0
CM058249.1	Liftoff	exon	58729440	58729669	.	-	.	ID=exon-NM_001405064.1-3;Parent=rna-NM_001405064.1;Dbxref=GeneID:102423,GenBank:NM_001405064.1,MGI:MGI:2429620;gbkey=mRNA;gene=Hinfp;product=histone H4 transcription factor%2C transcript variant 2;transcript_id=NM_001405064.1;extra_copy_number=0
CM058249.1	Liftoff	exon	58732287	58732649	.	-	.	ID=exon-NM_001405064.1-2;Parent=rna-NM_001405064.1;Dbxref=GeneID:102423,GenBank:NM_001405064.1,MGI:MGI:2429620;gbkey=mRNA;gene=Hinfp;product=histone H4 transcription factor%2C transcript variant 2;transcript_id=NM_001405064.1;extra_copy_number=0
CM058249.1	Liftoff	exon	58735012	58735511	.	-	.	ID=exon-NM_001405064.1-1;Parent=rna-NM_001405064.1;Dbxref=GeneID:102423,GenBank:NM_001405064.1,MGI:MGI:2429620;gbkey=mRNA;gene=Hinfp;product=histone H4 transcription factor%2C transcript variant 2;transcript_id=NM_001405064.1;extra_copy_number=0
CM058249.1	Liftoff	CDS	58726073	58726457	.	-	.	ID=cds-NP_001391993.1;Parent=rna-NM_001405064.1;Dbxref=GeneID:102423,GenBank:NP_001391993.1,MGI:MGI:2429620;Name=NP_001391993.1;gbkey=CDS;gene=Hinfp;product=histone H4 transcription factor;protein_id=NP_001391993.1;extra_copy_number=0
CM058249.1	Liftoff	CDS	58727570	58727694	.	-	.	ID=cds-NP_001391993.1;Parent=rna-NM_001405064.1;Dbxref=GeneID:102423,GenBank:NP_001391993.1,MGI:MGI:2429620;Name=NP_001391993.1;gbkey=CDS;gene=Hinfp;product=histone H4 transcription factor;protein_id=NP_001391993.1;extra_copy_number=0
CM058249.1	Liftoff	CDS	58727776	58727914	.	-	.	ID=cds-NP_001391993.1;Parent=rna-NM_001405064.1;Dbxref=GeneID:102423,GenBank:NP_001391993.1,MGI:MGI:2429620;Name=NP_001391993.1;gbkey=CDS;gene=Hinfp;product=histone H4 transcription factor;protein_id=NP_001391993.1;extra_copy_number=0
CM058249.1	Liftoff	CDS	58728001	58728121	.	-	.	ID=cds-NP_001391993.1;Parent=rna-NM_001405064.1;Dbxref=GeneID:102423,GenBank:NP_001391993.1,MGI:MGI:2429620;Name=NP_001391993.1;gbkey=CDS;gene=Hinfp;product=histone H4 transcription factor;protein_id=NP_001391993.1;extra_copy_number=0
CM058249.1	Liftoff	CDS	58728211	58728288	.	-	.	ID=cds-NP_001391993.1;Parent=rna-NM_001405064.1;Dbxref=GeneID:102423,GenBank:NP_001391993.1,MGI:MGI:2429620;Name=NP_001391993.1;gbkey=CDS;gene=Hinfp;product=histone H4 transcription factor;protein_id=NP_001391993.1;extra_copy_number=0
CM058249.1	Liftoff	CDS	58728750	58728902	.	-	.	ID=cds-NP_001391993.1;Parent=rna-NM_001405064.1;Dbxref=GeneID:102423,GenBank:NP_001391993.1,MGI:MGI:2429620;Name=NP_001391993.1;gbkey=CDS;gene=Hinfp;product=histone H4 transcription factor;protein_id=NP_001391993.1;extra_copy_number=0
CM058249.1	Liftoff	CDS	58729090	58729201	.	-	.	ID=cds-NP_001391993.1;Parent=rna-NM_001405064.1;Dbxref=GeneID:102423,GenBank:NP_001391993.1,MGI:MGI:2429620;Name=NP_001391993.1;gbkey=CDS;gene=Hinfp;product=histone H4 transcription factor;protein_id=NP_001391993.1;extra_copy_number=0
CM058249.1	Liftoff	CDS	58729440	58729669	.	-	.	ID=cds-NP_001391993.1;Parent=rna-NM_001405064.1;Dbxref=GeneID:102423,GenBank:NP_001391993.1,MGI:MGI:2429620;Name=NP_001391993.1;gbkey=CDS;gene=Hinfp;product=histone H4 transcription factor;protein_id=NP_001391993.1;extra_copy_number=0
CM058249.1	Liftoff	CDS	58732287	58732455	.	-	.	ID=cds-NP_001391993.1;Parent=rna-NM_001405064.1;Dbxref=GeneID:102423,GenBank:NP_001391993.1,MGI:MGI:2429620;Name=NP_001391993.1;gbkey=CDS;gene=Hinfp;product=histone H4 transcription factor;protein_id=NP_001391993.1;extra_copy_number=0
CM058249.1	Liftoff	mRNA	58725550	58735511	.	-	.	ID=rna-NM_001405065.1;Parent=gene-Hinfp;Dbxref=GeneID:102423,GenBank:NM_001405065.1,MGI:MGI:2429620;Name=NM_001405065.1;gbkey=mRNA;gene=Hinfp;product=histone H4 transcription factor%2C transcript variant 3;transcript_id=NM_001405065.1;matches_ref_protein=True;valid_ORF=True;extra_copy_number=0
CM058249.1	Liftoff	exon	58725550	58726457	.	-	.	ID=exon-NM_001405065.1-10;Parent=rna-NM_001405065.1;Dbxref=GeneID:102423,GenBank:NM_001405065.1,MGI:MGI:2429620;gbkey=mRNA;gene=Hinfp;product=histone H4 transcription factor%2C transcript variant 3;transcript_id=NM_001405065.1;extra_copy_number=0
CM058249.1	Liftoff	exon	58727570	58727694	.	-	.	ID=exon-NM_001405065.1-9;Parent=rna-NM_001405065.1;Dbxref=GeneID:102423,GenBank:NM_001405065.1,MGI:MGI:2429620;gbkey=mRNA;gene=Hinfp;product=histone H4 transcription factor%2C transcript variant 3;transcript_id=NM_001405065.1;extra_copy_number=0
CM058249.1	Liftoff	exon	58727776	58727914	.	-	.	ID=exon-NM_001405065.1-8;Parent=rna-NM_001405065.1;Dbxref=GeneID:102423,GenBank:NM_001405065.1,MGI:MGI:2429620;gbkey=mRNA;gene=Hinfp;product=histone H4 transcription factor%2C transcript variant 3;transcript_id=NM_001405065.1;extra_copy_number=0
CM058249.1	Liftoff	exon	58728001	58728121	.	-	.	ID=exon-NM_001405065.1-7;Parent=rna-NM_001405065.1;Dbxref=GeneID:102423,GenBank:NM_001405065.1,MGI:MGI:2429620;gbkey=mRNA;gene=Hinfp;product=histone H4 transcription factor%2C transcript variant 3;transcript_id=NM_001405065.1;extra_copy_number=0
CM058249.1	Liftoff	exon	58728211	58728288	.	-	.	ID=exon-NM_001405065.1-6;Parent=rna-NM_001405065.1;Dbxref=GeneID:102423,GenBank:NM_001405065.1,MGI:MGI:2429620;gbkey=mRNA;gene=Hinfp;product=histone H4 transcription factor%2C transcript variant 3;transcript_id=NM_001405065.1;extra_copy_number=0
CM058249.1	Liftoff	exon	58728750	58728902	.	-	.	ID=exon-NM_001405065.1-5;Parent=rna-NM_001405065.1;Dbxref=GeneID:102423,GenBank:NM_001405065.1,MGI:MGI:2429620;gbkey=mRNA;gene=Hinfp;product=histone H4 transcription factor%2C transcript variant 3;transcript_id=NM_001405065.1;extra_copy_number=0
CM058249.1	Liftoff	exon	58729090	58729201	.	-	.	ID=exon-NM_001405065.1-4;Parent=rna-NM_001405065.1;Dbxref=GeneID:102423,GenBank:NM_001405065.1,MGI:MGI:2429620;gbkey=mRNA;gene=Hinfp;product=histone H4 transcription factor%2C transcript variant 3;transcript_id=NM_001405065.1;extra_copy_number=0
CM058249.1	Liftoff	exon	58729440	58729669	.	-	.	ID=exon-NM_001405065.1-3;Parent=rna-NM_001405065.1;Dbxref=GeneID:102423,GenBank:NM_001405065.1,MGI:MGI:2429620;gbkey=mRNA;gene=Hinfp;product=histone H4 transcription factor%2C transcript variant 3;transcript_id=NM_001405065.1;extra_copy_number=0
CM058249.1	Liftoff	exon	58732287	58732649	.	-	.	ID=exon-NM_001405065.1-2;Parent=rna-NM_001405065.1;Dbxref=GeneID:102423,GenBank:NM_001405065.1,MGI:MGI:2429620;gbkey=mRNA;gene=Hinfp;product=histone H4 transcription factor%2C transcript variant 3;transcript_id=NM_001405065.1;extra_copy_number=0
CM058249.1	Liftoff	exon	58735493	58735511	.	-	.	ID=exon-NM_001405065.1-1;Parent=rna-NM_001405065.1;Dbxref=GeneID:102423,GenBank:NM_001405065.1,MGI:MGI:2429620;gbkey=mRNA;gene=Hinfp;product=histone H4 transcription factor%2C transcript variant 3;transcript_id=NM_001405065.1;extra_copy_number=0
CM058249.1	Liftoff	CDS	58726073	58726457	.	-	.	ID=cds-NP_001391994.1;Parent=rna-NM_001405065.1;Dbxref=GeneID:102423,GenBank:NP_001391994.1,MGI:MGI:2429620;Name=NP_001391994.1;gbkey=CDS;gene=Hinfp;product=histone H4 transcription factor;protein_id=NP_001391994.1;extra_copy_number=0
CM058249.1	Liftoff	CDS	58727570	58727694	.	-	.	ID=cds-NP_001391994.1;Parent=rna-NM_001405065.1;Dbxref=GeneID:102423,GenBank:NP_001391994.1,MGI:MGI:2429620;Name=NP_001391994.1;gbkey=CDS;gene=Hinfp;product=histone H4 transcription factor;protein_id=NP_001391994.1;extra_copy_number=0
CM058249.1	Liftoff	CDS	58727776	58727914	.	-	.	ID=cds-NP_001391994.1;Parent=rna-NM_001405065.1;Dbxref=GeneID:102423,GenBank:NP_001391994.1,MGI:MGI:2429620;Name=NP_001391994.1;gbkey=CDS;gene=Hinfp;product=histone H4 transcription factor;protein_id=NP_001391994.1;extra_copy_number=0
CM058249.1	Liftoff	CDS	58728001	58728121	.	-	.	ID=cds-NP_001391994.1;Parent=rna-NM_001405065.1;Dbxref=GeneID:102423,GenBank:NP_001391994.1,MGI:MGI:2429620;Name=NP_001391994.1;gbkey=CDS;gene=Hinfp;product=histone H4 transcription factor;protein_id=NP_001391994.1;extra_copy_number=0
CM058249.1	Liftoff	CDS	58728211	58728288	.	-	.	ID=cds-NP_001391994.1;Parent=rna-NM_001405065.1;Dbxref=GeneID:102423,GenBank:NP_001391994.1,MGI:MGI:2429620;Name=NP_001391994.1;gbkey=CDS;gene=Hinfp;product=histone H4 transcription factor;protein_id=NP_001391994.1;extra_copy_number=0
CM058249.1	Liftoff	CDS	58728750	58728902	.	-	.	ID=cds-NP_001391994.1;Parent=rna-NM_001405065.1;Dbxref=GeneID:102423,GenBank:NP_001391994.1,MGI:MGI:2429620;Name=NP_001391994.1;gbkey=CDS;gene=Hinfp;product=histone H4 transcription factor;protein_id=NP_001391994.1;extra_copy_number=0
CM058249.1	Liftoff	CDS	58729090	58729201	.	-	.	ID=cds-NP_001391994.1;Parent=rna-NM_001405065.1;Dbxref=GeneID:102423,GenBank:NP_001391994.1,MGI:MGI:2429620;Name=NP_001391994.1;gbkey=CDS;gene=Hinfp;product=histone H4 transcription factor;protein_id=NP_001391994.1;extra_copy_number=0
CM058249.1	Liftoff	CDS	58729440	58729669	.	-	.	ID=cds-NP_001391994.1;Parent=rna-NM_001405065.1;Dbxref=GeneID:102423,GenBank:NP_001391994.1,MGI:MGI:2429620;Name=NP_001391994.1;gbkey=CDS;gene=Hinfp;product=histone H4 transcription factor;protein_id=NP_001391994.1;extra_copy_number=0
CM058249.1	Liftoff	CDS	58732287	58732455	.	-	.	ID=cds-NP_001391994.1;Parent=rna-NM_001405065.1;Dbxref=GeneID:102423,GenBank:NP_001391994.1,MGI:MGI:2429620;Name=NP_001391994.1;gbkey=CDS;gene=Hinfp;product=histone H4 transcription factor;protein_id=NP_001391994.1;extra_copy_number=0
CM058249.1	Liftoff	mRNA	58725550	58735511	.	-	.	ID=rna-NM_001405066.1;Parent=gene-Hinfp;Dbxref=GeneID:102423,GenBank:NM_001405066.1,MGI:MGI:2429620;Name=NM_001405066.1;gbkey=mRNA;gene=Hinfp;product=histone H4 transcription factor%2C transcript variant 4;transcript_id=NM_001405066.1;matches_ref_protein=True;valid_ORF=True;extra_copy_number=0
CM058249.1	Liftoff	exon	58725550	58726457	.	-	.	ID=exon-NM_001405066.1-11;Parent=rna-NM_001405066.1;Dbxref=GeneID:102423,GenBank:NM_001405066.1,MGI:MGI:2429620;gbkey=mRNA;gene=Hinfp;product=histone H4 transcription factor%2C transcript variant 4;transcript_id=NM_001405066.1;extra_copy_number=0
CM058249.1	Liftoff	exon	58727570	58727694	.	-	.	ID=exon-NM_001405066.1-10;Parent=rna-NM_001405066.1;Dbxref=GeneID:102423,GenBank:NM_001405066.1,MGI:MGI:2429620;gbkey=mRNA;gene=Hinfp;product=histone H4 transcription factor%2C transcript variant 4;transcript_id=NM_001405066.1;extra_copy_number=0
CM058249.1	Liftoff	exon	58727776	58727914	.	-	.	ID=exon-NM_001405066.1-9;Parent=rna-NM_001405066.1;Dbxref=GeneID:102423,GenBank:NM_001405066.1,MGI:MGI:2429620;gbkey=mRNA;gene=Hinfp;product=histone H4 transcription factor%2C transcript variant 4;transcript_id=NM_001405066.1;extra_copy_number=0
CM058249.1	Liftoff	exon	58728001	58728121	.	-	.	ID=exon-NM_001405066.1-8;Parent=rna-NM_001405066.1;Dbxref=GeneID:102423,GenBank:NM_001405066.1,MGI:MGI:2429620;gbkey=mRNA;gene=Hinfp;product=histone H4 transcription factor%2C transcript variant 4;transcript_id=NM_001405066.1;extra_copy_number=0
CM058249.1	Liftoff	exon	58728211	58728288	.	-	.	ID=exon-NM_001405066.1-7;Parent=rna-NM_001405066.1;Dbxref=GeneID:102423,GenBank:NM_001405066.1,MGI:MGI:2429620;gbkey=mRNA;gene=Hinfp;product=histone H4 transcription factor%2C transcript variant 4;transcript_id=NM_001405066.1;extra_copy_number=0
CM058249.1	Liftoff	exon	58728750	58728902	.	-	.	ID=exon-NM_001405066.1-6;Parent=rna-NM_001405066.1;Dbxref=GeneID:102423,GenBank:NM_001405066.1,MGI:MGI:2429620;gbkey=mRNA;gene=Hinfp;product=histone H4 transcription factor%2C transcript variant 4;transcript_id=NM_001405066.1;extra_copy_number=0
CM058249.1	Liftoff	exon	58729090	58729201	.	-	.	ID=exon-NM_001405066.1-5;Parent=rna-NM_001405066.1;Dbxref=GeneID:102423,GenBank:NM_001405066.1,MGI:MGI:2429620;gbkey=mRNA;gene=Hinfp;product=histone H4 transcription factor%2C transcript variant 4;transcript_id=NM_001405066.1;extra_copy_number=0
CM058249.1	Liftoff	exon	58729440	58729669	.	-	.	ID=exon-NM_001405066.1-4;Parent=rna-NM_001405066.1;Dbxref=GeneID:102423,GenBank:NM_001405066.1,MGI:MGI:2429620;gbkey=mRNA;gene=Hinfp;product=histone H4 transcription factor%2C transcript variant 4;transcript_id=NM_001405066.1;extra_copy_number=0
CM058249.1	Liftoff	exon	58732287	58732464	.	-	.	ID=exon-NM_001405066.1-3;Parent=rna-NM_001405066.1;Dbxref=GeneID:102423,GenBank:NM_001405066.1,MGI:MGI:2429620;gbkey=mRNA;gene=Hinfp;product=histone H4 transcription factor%2C transcript variant 4;transcript_id=NM_001405066.1;extra_copy_number=0
CM058249.1	Liftoff	exon	58734659	58734823	.	-	.	ID=exon-NM_001405066.1-2;Parent=rna-NM_001405066.1;Dbxref=GeneID:102423,GenBank:NM_001405066.1,MGI:MGI:2429620;gbkey=mRNA;gene=Hinfp;product=histone H4 transcription factor%2C transcript variant 4;transcript_id=NM_001405066.1;extra_copy_number=0
CM058249.1	Liftoff	exon	58735493	58735511	.	-	.	ID=exon-NM_001405066.1-1;Parent=rna-NM_001405066.1;Dbxref=GeneID:102423,GenBank:NM_001405066.1,MGI:MGI:2429620;gbkey=mRNA;gene=Hinfp;product=histone H4 transcription factor%2C transcript variant 4;transcript_id=NM_001405066.1;extra_copy_number=0
CM058249.1	Liftoff	CDS	58726073	58726457	.	-	.	ID=cds-NP_001391995.1;Parent=rna-NM_001405066.1;Dbxref=GeneID:102423,GenBank:NP_001391995.1,MGI:MGI:2429620;Name=NP_001391995.1;gbkey=CDS;gene=Hinfp;product=histone H4 transcription factor;protein_id=NP_001391995.1;extra_copy_number=0
CM058249.1	Liftoff	CDS	58727570	58727694	.	-	.	ID=cds-NP_001391995.1;Parent=rna-NM_001405066.1;Dbxref=GeneID:102423,GenBank:NP_001391995.1,MGI:MGI:2429620;Name=NP_001391995.1;gbkey=CDS;gene=Hinfp;product=histone H4 transcription factor;protein_id=NP_001391995.1;extra_copy_number=0
CM058249.1	Liftoff	CDS	58727776	58727914	.	-	.	ID=cds-NP_001391995.1;Parent=rna-NM_001405066.1;Dbxref=GeneID:102423,GenBank:NP_001391995.1,MGI:MGI:2429620;Name=NP_001391995.1;gbkey=CDS;gene=Hinfp;product=histone H4 transcription factor;protein_id=NP_001391995.1;extra_copy_number=0
CM058249.1	Liftoff	CDS	58728001	58728121	.	-	.	ID=cds-NP_001391995.1;Parent=rna-NM_001405066.1;Dbxref=GeneID:102423,GenBank:NP_001391995.1,MGI:MGI:2429620;Name=NP_001391995.1;gbkey=CDS;gene=Hinfp;product=histone H4 transcription factor;protein_id=NP_001391995.1;extra_copy_number=0
CM058249.1	Liftoff	CDS	58728211	58728288	.	-	.	ID=cds-NP_001391995.1;Parent=rna-NM_001405066.1;Dbxref=GeneID:102423,GenBank:NP_001391995.1,MGI:MGI:2429620;Name=NP_001391995.1;gbkey=CDS;gene=Hinfp;product=histone H4 transcription factor;protein_id=NP_001391995.1;extra_copy_number=0
CM058249.1	Liftoff	CDS	58728750	58728902	.	-	.	ID=cds-NP_001391995.1;Parent=rna-NM_001405066.1;Dbxref=GeneID:102423,GenBank:NP_001391995.1,MGI:MGI:2429620;Name=NP_001391995.1;gbkey=CDS;gene=Hinfp;product=histone H4 transcription factor;protein_id=NP_001391995.1;extra_copy_number=0
CM058249.1	Liftoff	CDS	58729090	58729201	.	-	.	ID=cds-NP_001391995.1;Parent=rna-NM_001405066.1;Dbxref=GeneID:102423,GenBank:NP_001391995.1,MGI:MGI:2429620;Name=NP_001391995.1;gbkey=CDS;gene=Hinfp;product=histone H4 transcription factor;protein_id=NP_001391995.1;extra_copy_number=0
CM058249.1	Liftoff	CDS	58729440	58729669	.	-	.	ID=cds-NP_001391995.1;Parent=rna-NM_001405066.1;Dbxref=GeneID:102423,GenBank:NP_001391995.1,MGI:MGI:2429620;Name=NP_001391995.1;gbkey=CDS;gene=Hinfp;product=histone H4 transcription factor;protein_id=NP_001391995.1;extra_copy_number=0
CM058249.1	Liftoff	CDS	58732287	58732455	.	-	.	ID=cds-NP_001391995.1;Parent=rna-NM_001405066.1;Dbxref=GeneID:102423,GenBank:NP_001391995.1,MGI:MGI:2429620;Name=NP_001391995.1;gbkey=CDS;gene=Hinfp;product=histone H4 transcription factor;protein_id=NP_001391995.1;extra_copy_number=0
CM058249.1	Liftoff	mRNA	58725550	58735511	.	-	.	ID=rna-NM_172162.4;Parent=gene-Hinfp;Dbxref=GeneID:102423,GenBank:NM_172162.4,MGI:MGI:2429620;Name=NM_172162.4;gbkey=mRNA;gene=Hinfp;product=histone H4 transcription factor%2C transcript variant 1;tag=RefSeq Select;transcript_id=NM_172162.4;matches_ref_protein=True;valid_ORF=True;extra_copy_number=0
CM058249.1	Liftoff	exon	58725550	58726457	.	-	.	ID=exon-NM_172162.4-10;Parent=rna-NM_172162.4;Dbxref=GeneID:102423,GenBank:NM_172162.4,MGI:MGI:2429620;gbkey=mRNA;gene=Hinfp;product=histone H4 transcription factor%2C transcript variant 1;tag=RefSeq Select;transcript_id=NM_172162.4;extra_copy_number=0
CM058249.1	Liftoff	exon	58727570	58727694	.	-	.	ID=exon-NM_172162.4-9;Parent=rna-NM_172162.4;Dbxref=GeneID:102423,GenBank:NM_172162.4,MGI:MGI:2429620;gbkey=mRNA;gene=Hinfp;product=histone H4 transcription factor%2C transcript variant 1;tag=RefSeq Select;transcript_id=NM_172162.4;extra_copy_number=0
CM058249.1	Liftoff	exon	58727776	58727914	.	-	.	ID=exon-NM_172162.4-8;Parent=rna-NM_172162.4;Dbxref=GeneID:102423,GenBank:NM_172162.4,MGI:MGI:2429620;gbkey=mRNA;gene=Hinfp;product=histone H4 transcription factor%2C transcript variant 1;tag=RefSeq Select;transcript_id=NM_172162.4;extra_copy_number=0
CM058249.1	Liftoff	exon	58728001	58728121	.	-	.	ID=exon-NM_172162.4-7;Parent=rna-NM_172162.4;Dbxref=GeneID:102423,GenBank:NM_172162.4,MGI:MGI:2429620;gbkey=mRNA;gene=Hinfp;product=histone H4 transcription factor%2C transcript variant 1;tag=RefSeq Select;transcript_id=NM_172162.4;extra_copy_number=0
CM058249.1	Liftoff	exon	58728211	58728288	.	-	.	ID=exon-NM_172162.4-6;Parent=rna-NM_172162.4;Dbxref=GeneID:102423,GenBank:NM_172162.4,MGI:MGI:2429620;gbkey=mRNA;gene=Hinfp;product=histone H4 transcription factor%2C transcript variant 1;tag=RefSeq Select;transcript_id=NM_172162.4;extra_copy_number=0
CM058249.1	Liftoff	exon	58728750	58728902	.	-	.	ID=exon-NM_172162.4-5;Parent=rna-NM_172162.4;Dbxref=GeneID:102423,GenBank:NM_172162.4,MGI:MGI:2429620;gbkey=mRNA;gene=Hinfp;product=histone H4 transcription factor%2C transcript variant 1;tag=RefSeq Select;transcript_id=NM_172162.4;extra_copy_number=0
CM058249.1	Liftoff	exon	58729090	58729201	.	-	.	ID=exon-NM_172162.4-4;Parent=rna-NM_172162.4;Dbxref=GeneID:102423,GenBank:NM_172162.4,MGI:MGI:2429620;gbkey=mRNA;gene=Hinfp;product=histone H4 transcription factor%2C transcript variant 1;tag=RefSeq Select;transcript_id=NM_172162.4;extra_copy_number=0
CM058249.1	Liftoff	exon	58729440	58729669	.	-	.	ID=exon-NM_172162.4-3;Parent=rna-NM_172162.4;Dbxref=GeneID:102423,GenBank:NM_172162.4,MGI:MGI:2429620;gbkey=mRNA;gene=Hinfp;product=histone H4 transcription factor%2C transcript variant 1;tag=RefSeq Select;transcript_id=NM_172162.4;extra_copy_number=0
CM058249.1	Liftoff	exon	58732287	58732464	.	-	.	ID=exon-NM_172162.4-2;Parent=rna-NM_172162.4;Dbxref=GeneID:102423,GenBank:NM_172162.4,MGI:MGI:2429620;gbkey=mRNA;gene=Hinfp;product=histone H4 transcription factor%2C transcript variant 1;tag=RefSeq Select;transcript_id=NM_172162.4;extra_copy_number=0
CM058249.1	Liftoff	exon	58735493	58735511	.	-	.	ID=exon-NM_172162.4-1;Parent=rna-NM_172162.4;Dbxref=GeneID:102423,GenBank:NM_172162.4,MGI:MGI:2429620;gbkey=mRNA;gene=Hinfp;product=histone H4 transcription factor%2C transcript variant 1;tag=RefSeq Select;transcript_id=NM_172162.4;extra_copy_number=0
CM058249.1	Liftoff	CDS	58726073	58726457	.	-	.	ID=cds-NP_751894.2;Parent=rna-NM_172162.4;Dbxref=CCDS:CCDS23102.1,GeneID:102423,GenBank:NP_751894.2,MGI:MGI:2429620;Name=NP_751894.2;gbkey=CDS;gene=Hinfp;product=histone H4 transcription factor;protein_id=NP_751894.2;tag=RefSeq Select;extra_copy_number=0
CM058249.1	Liftoff	CDS	58727570	58727694	.	-	.	ID=cds-NP_751894.2;Parent=rna-NM_172162.4;Dbxref=CCDS:CCDS23102.1,GeneID:102423,GenBank:NP_751894.2,MGI:MGI:2429620;Name=NP_751894.2;gbkey=CDS;gene=Hinfp;product=histone H4 transcription factor;protein_id=NP_751894.2;tag=RefSeq Select;extra_copy_number=0
CM058249.1	Liftoff	CDS	58727776	58727914	.	-	.	ID=cds-NP_751894.2;Parent=rna-NM_172162.4;Dbxref=CCDS:CCDS23102.1,GeneID:102423,GenBank:NP_751894.2,MGI:MGI:2429620;Name=NP_751894.2;gbkey=CDS;gene=Hinfp;product=histone H4 transcription factor;protein_id=NP_751894.2;tag=RefSeq Select;extra_copy_number=0
CM058249.1	Liftoff	CDS	58728001	58728121	.	-	.	ID=cds-NP_751894.2;Parent=rna-NM_172162.4;Dbxref=CCDS:CCDS23102.1,GeneID:102423,GenBank:NP_751894.2,MGI:MGI:2429620;Name=NP_751894.2;gbkey=CDS;gene=Hinfp;product=histone H4 transcription factor;protein_id=NP_751894.2;tag=RefSeq Select;extra_copy_number=0
CM058249.1	Liftoff	CDS	58728211	58728288	.	-	.	ID=cds-NP_751894.2;Parent=rna-NM_172162.4;Dbxref=CCDS:CCDS23102.1,GeneID:102423,GenBank:NP_751894.2,MGI:MGI:2429620;Name=NP_751894.2;gbkey=CDS;gene=Hinfp;product=histone H4 transcription factor;protein_id=NP_751894.2;tag=RefSeq Select;extra_copy_number=0
CM058249.1	Liftoff	CDS	58728750	58728902	.	-	.	ID=cds-NP_751894.2;Parent=rna-NM_172162.4;Dbxref=CCDS:CCDS23102.1,GeneID:102423,GenBank:NP_751894.2,MGI:MGI:2429620;Name=NP_751894.2;gbkey=CDS;gene=Hinfp;product=histone H4 transcription factor;protein_id=NP_751894.2;tag=RefSeq Select;extra_copy_number=0
CM058249.1	Liftoff	CDS	58729090	58729201	.	-	.	ID=cds-NP_751894.2;Parent=rna-NM_172162.4;Dbxref=CCDS:CCDS23102.1,GeneID:102423,GenBank:NP_751894.2,MGI:MGI:2429620;Name=NP_751894.2;gbkey=CDS;gene=Hinfp;product=histone H4 transcription factor;protein_id=NP_751894.2;tag=RefSeq Select;extra_copy_number=0
CM058249.1	Liftoff	CDS	58729440	58729669	.	-	.	ID=cds-NP_751894.2;Parent=rna-NM_172162.4;Dbxref=CCDS:CCDS23102.1,GeneID:102423,GenBank:NP_751894.2,MGI:MGI:2429620;Name=NP_751894.2;gbkey=CDS;gene=Hinfp;product=histone H4 transcription factor;protein_id=NP_751894.2;tag=RefSeq Select;extra_copy_number=0
CM058249.1	Liftoff	CDS	58732287	58732455	.	-	.	ID=cds-NP_751894.2;Parent=rna-NM_172162.4;Dbxref=CCDS:CCDS23102.1,GeneID:102423,GenBank:NP_751894.2,MGI:MGI:2429620;Name=NP_751894.2;gbkey=CDS;gene=Hinfp;product=histone H4 transcription factor;protein_id=NP_751894.2;tag=RefSeq Select;extra_copy_number=0
CM058249.1	Liftoff	match	58735460	58735952	.	+	.	ID=a50ac7e9-e609-499d-91bc-a7737425b683;Target=NG_151764.1 1 493 +;assembly_bases_aln=493;assembly_bases_seq=493;bit_score=918.54;blast_aligner=1;blast_score=493;common_component=0;e_value=0;filter_score=0;for_remapping=2;gap_count=0;hsp_percent_coverage=100;matchable_bases=493;matched_bases=493;num_ident=493;num_mismatch=0;pct_coverage=100;pct_coverage_hiqual=100;pct_identity_gap=100;pct_identity_gapopen_only=100;pct_identity_ungap=100;rank=1;weighted_identity=1;coverage=1.0;sequence_ID=1.0;extra_copy_number=0;copy_num_ID=a50ac7e9-e609-499d-91bc-a7737425b683_0
CM058249.1	Liftoff	enhancer	58735560	58735852	.	.	.	ID=id-GeneID:128926107;Dbxref=GeneID:128926107;Note=cis-regulatory module chr9:44113766-44114058 (MGSCv37/mm9 assembly coordinates);experiment=EXISTENCE:reporter gene assay evidence [ECO:0000049][PMID:25872643];function=activates a minimal SCP1 promoter by CapStarr-seq with weak activity in P5424 T cells and NIH3T3 fibroblasts {active_cell/tissue: P5424 T cell | NIH3T3};gbkey=regulatory;regulatory_class=enhancer;coverage=1.0;sequence_ID=1.0;extra_copy_number=0;copy_num_ID=id-GeneID:128926107_0
CM058249.1	Liftoff	biological_region	58735560	58735852	.	+	.	ID=id-GeneID:128926107-2;Dbxref=GeneID:128926107;Name=biological region;gbkey=Region;standard_name=CapStarr-seq enhancer MGSCv37_chr9:44113766-44114058;coverage=1.0;sequence_ID=1.0;extra_copy_number=0;copy_num_ID=id-GeneID:128926107-2_0
CM058249.1	Liftoff	gene	58739115	58750160	.	-	.	ID=gene-C2cd2l;Dbxref=GeneID:71764,MGI:MGI:1919014;Name=C2cd2l;description=C2 calcium-dependent domain containing 2-like;gbkey=Gene;gene=C2cd2l;gene_biotype=protein_coding;gene_synonym=1300006O23Rik,Tmem24;coverage=1.0;sequence_ID=1.0;valid_ORFs=2;extra_copy_number=0;copy_num_ID=gene-C2cd2l_0
CM058249.1	Liftoff	mRNA	58739115	58750160	.	-	.	ID=rna-NM_001359259.1;Parent=gene-C2cd2l;Dbxref=GeneID:71764,GenBank:NM_001359259.1,MGI:MGI:1919014;Name=NM_001359259.1;gbkey=mRNA;gene=C2cd2l;product=C2 calcium-dependent domain containing 2-like%2C transcript variant 2;transcript_id=NM_001359259.1;matches_ref_protein=True;valid_ORF=True;extra_copy_number=0
CM058249.1	Liftoff	exon	58739115	58741145	.	-	.	ID=exon-NM_001359259.1-14;Parent=rna-NM_001359259.1;Dbxref=GeneID:71764,GenBank:NM_001359259.1,MGI:MGI:1919014;gbkey=mRNA;gene=C2cd2l;product=C2 calcium-dependent domain containing 2-like%2C transcript variant 2;transcript_id=NM_001359259.1;extra_copy_number=0
CM058249.1	Liftoff	exon	58743384	58743669	.	-	.	ID=exon-NM_001359259.1-13;Parent=rna-NM_001359259.1;Dbxref=GeneID:71764,GenBank:NM_001359259.1,MGI:MGI:1919014;gbkey=mRNA;gene=C2cd2l;product=C2 calcium-dependent domain containing 2-like%2C transcript variant 2;transcript_id=NM_001359259.1;extra_copy_number=0
CM058249.1	Liftoff	exon	58743756	58743892	.	-	.	ID=exon-NM_001359259.1-12;Parent=rna-NM_001359259.1;Dbxref=GeneID:71764,GenBank:NM_001359259.1,MGI:MGI:1919014;gbkey=mRNA;gene=C2cd2l;product=C2 calcium-dependent domain containing 2-like%2C transcript variant 2;transcript_id=NM_001359259.1;extra_copy_number=0
CM058249.1	Liftoff	exon	58744033	58744134	.	-	.	ID=exon-NM_001359259.1-11;Parent=rna-NM_001359259.1;Dbxref=GeneID:71764,GenBank:NM_001359259.1,MGI:MGI:1919014;gbkey=mRNA;gene=C2cd2l;product=C2 calcium-dependent domain containing 2-like%2C transcript variant 2;transcript_id=NM_001359259.1;extra_copy_number=0
CM058249.1	Liftoff	exon	58744758	58744932	.	-	.	ID=exon-NM_001359259.1-10;Parent=rna-NM_001359259.1;Dbxref=GeneID:71764,GenBank:NM_001359259.1,MGI:MGI:1919014;gbkey=mRNA;gene=C2cd2l;product=C2 calcium-dependent domain containing 2-like%2C transcript variant 2;transcript_id=NM_001359259.1;extra_copy_number=0
CM058249.1	Liftoff	exon	58745025	58745152	.	-	.	ID=exon-NM_001359259.1-9;Parent=rna-NM_001359259.1;Dbxref=GeneID:71764,GenBank:NM_001359259.1,MGI:MGI:1919014;gbkey=mRNA;gene=C2cd2l;product=C2 calcium-dependent domain containing 2-like%2C transcript variant 2;transcript_id=NM_001359259.1;extra_copy_number=0
CM058249.1	Liftoff	exon	58745242	58745306	.	-	.	ID=exon-NM_001359259.1-8;Parent=rna-NM_001359259.1;Dbxref=GeneID:71764,GenBank:NM_001359259.1,MGI:MGI:1919014;gbkey=mRNA;gene=C2cd2l;product=C2 calcium-dependent domain containing 2-like%2C transcript variant 2;transcript_id=NM_001359259.1;extra_copy_number=0
CM058249.1	Liftoff	exon	58745984	58746092	.	-	.	ID=exon-NM_001359259.1-7;Parent=rna-NM_001359259.1;Dbxref=GeneID:71764,GenBank:NM_001359259.1,MGI:MGI:1919014;gbkey=mRNA;gene=C2cd2l;product=C2 calcium-dependent domain containing 2-like%2C transcript variant 2;transcript_id=NM_001359259.1;extra_copy_number=0
CM058249.1	Liftoff	exon	58746184	58746295	.	-	.	ID=exon-NM_001359259.1-6;Parent=rna-NM_001359259.1;Dbxref=GeneID:71764,GenBank:NM_001359259.1,MGI:MGI:1919014;gbkey=mRNA;gene=C2cd2l;product=C2 calcium-dependent domain containing 2-like%2C transcript variant 2;transcript_id=NM_001359259.1;extra_copy_number=0
CM058249.1	Liftoff	exon	58746389	58746505	.	-	.	ID=exon-NM_001359259.1-5;Parent=rna-NM_001359259.1;Dbxref=GeneID:71764,GenBank:NM_001359259.1,MGI:MGI:1919014;gbkey=mRNA;gene=C2cd2l;product=C2 calcium-dependent domain containing 2-like%2C transcript variant 2;transcript_id=NM_001359259.1;extra_copy_number=0
CM058249.1	Liftoff	exon	58746586	58746696	.	-	.	ID=exon-NM_001359259.1-4;Parent=rna-NM_001359259.1;Dbxref=GeneID:71764,GenBank:NM_001359259.1,MGI:MGI:1919014;gbkey=mRNA;gene=C2cd2l;product=C2 calcium-dependent domain containing 2-like%2C transcript variant 2;transcript_id=NM_001359259.1;extra_copy_number=0
CM058249.1	Liftoff	exon	58746878	58746997	.	-	.	ID=exon-NM_001359259.1-3;Parent=rna-NM_001359259.1;Dbxref=GeneID:71764,GenBank:NM_001359259.1,MGI:MGI:1919014;gbkey=mRNA;gene=C2cd2l;product=C2 calcium-dependent domain containing 2-like%2C transcript variant 2;transcript_id=NM_001359259.1;extra_copy_number=0
CM058249.1	Liftoff	exon	58747461	58747556	.	-	.	ID=exon-NM_001359259.1-2;Parent=rna-NM_001359259.1;Dbxref=GeneID:71764,GenBank:NM_001359259.1,MGI:MGI:1919014;gbkey=mRNA;gene=C2cd2l;product=C2 calcium-dependent domain containing 2-like%2C transcript variant 2;transcript_id=NM_001359259.1;extra_copy_number=0
CM058249.1	Liftoff	exon	58749413	58750160	.	-	.	ID=exon-NM_001359259.1-1;Parent=rna-NM_001359259.1;Dbxref=GeneID:71764,GenBank:NM_001359259.1,MGI:MGI:1919014;gbkey=mRNA;gene=C2cd2l;product=C2 calcium-dependent domain containing 2-like%2C transcript variant 2;transcript_id=NM_001359259.1;extra_copy_number=0
CM058249.1	Liftoff	CDS	58740934	58741145	.	-	.	ID=cds-NP_001346188.1;Parent=rna-NM_001359259.1;Dbxref=GeneID:71764,GenBank:NP_001346188.1,MGI:MGI:1919014;Name=NP_001346188.1;Note=isoform 2 is encoded by transcript variant 2;gbkey=CDS;gene=C2cd2l;product=phospholipid transfer protein C2CD2L isoform 2;protein_id=NP_001346188.1;extra_copy_number=0
CM058249.1	Liftoff	CDS	58743384	58743669	.	-	.	ID=cds-NP_001346188.1;Parent=rna-NM_001359259.1;Dbxref=GeneID:71764,GenBank:NP_001346188.1,MGI:MGI:1919014;Name=NP_001346188.1;Note=isoform 2 is encoded by transcript variant 2;gbkey=CDS;gene=C2cd2l;product=phospholipid transfer protein C2CD2L isoform 2;protein_id=NP_001346188.1;extra_copy_number=0
CM058249.1	Liftoff	CDS	58743756	58743892	.	-	.	ID=cds-NP_001346188.1;Parent=rna-NM_001359259.1;Dbxref=GeneID:71764,GenBank:NP_001346188.1,MGI:MGI:1919014;Name=NP_001346188.1;Note=isoform 2 is encoded by transcript variant 2;gbkey=CDS;gene=C2cd2l;product=phospholipid transfer protein C2CD2L isoform 2;protein_id=NP_001346188.1;extra_copy_number=0
CM058249.1	Liftoff	CDS	58744033	58744134	.	-	.	ID=cds-NP_001346188.1;Parent=rna-NM_001359259.1;Dbxref=GeneID:71764,GenBank:NP_001346188.1,MGI:MGI:1919014;Name=NP_001346188.1;Note=isoform 2 is encoded by transcript variant 2;gbkey=CDS;gene=C2cd2l;product=phospholipid transfer protein C2CD2L isoform 2;protein_id=NP_001346188.1;extra_copy_number=0
CM058249.1	Liftoff	CDS	58744758	58744932	.	-	.	ID=cds-NP_001346188.1;Parent=rna-NM_001359259.1;Dbxref=GeneID:71764,GenBank:NP_001346188.1,MGI:MGI:1919014;Name=NP_001346188.1;Note=isoform 2 is encoded by transcript variant 2;gbkey=CDS;gene=C2cd2l;product=phospholipid transfer protein C2CD2L isoform 2;protein_id=NP_001346188.1;extra_copy_number=0
CM058249.1	Liftoff	CDS	58745025	58745152	.	-	.	ID=cds-NP_001346188.1;Parent=rna-NM_001359259.1;Dbxref=GeneID:71764,GenBank:NP_001346188.1,MGI:MGI:1919014;Name=NP_001346188.1;Note=isoform 2 is encoded by transcript variant 2;gbkey=CDS;gene=C2cd2l;product=phospholipid transfer protein C2CD2L isoform 2;protein_id=NP_001346188.1;extra_copy_number=0
CM058249.1	Liftoff	CDS	58745242	58745306	.	-	.	ID=cds-NP_001346188.1;Parent=rna-NM_001359259.1;Dbxref=GeneID:71764,GenBank:NP_001346188.1,MGI:MGI:1919014;Name=NP_001346188.1;Note=isoform 2 is encoded by transcript variant 2;gbkey=CDS;gene=C2cd2l;product=phospholipid transfer protein C2CD2L isoform 2;protein_id=NP_001346188.1;extra_copy_number=0
CM058249.1	Liftoff	CDS	58745984	58746092	.	-	.	ID=cds-NP_001346188.1;Parent=rna-NM_001359259.1;Dbxref=GeneID:71764,GenBank:NP_001346188.1,MGI:MGI:1919014;Name=NP_001346188.1;Note=isoform 2 is encoded by transcript variant 2;gbkey=CDS;gene=C2cd2l;product=phospholipid transfer protein C2CD2L isoform 2;protein_id=NP_001346188.1;extra_copy_number=0
CM058249.1	Liftoff	CDS	58746184	58746295	.	-	.	ID=cds-NP_001346188.1;Parent=rna-NM_001359259.1;Dbxref=GeneID:71764,GenBank:NP_001346188.1,MGI:MGI:1919014;Name=NP_001346188.1;Note=isoform 2 is encoded by transcript variant 2;gbkey=CDS;gene=C2cd2l;product=phospholipid transfer protein C2CD2L isoform 2;protein_id=NP_001346188.1;extra_copy_number=0
CM058249.1	Liftoff	CDS	58746389	58746505	.	-	.	ID=cds-NP_001346188.1;Parent=rna-NM_001359259.1;Dbxref=GeneID:71764,GenBank:NP_001346188.1,MGI:MGI:1919014;Name=NP_001346188.1;Note=isoform 2 is encoded by transcript variant 2;gbkey=CDS;gene=C2cd2l;product=phospholipid transfer protein C2CD2L isoform 2;protein_id=NP_001346188.1;extra_copy_number=0
CM058249.1	Liftoff	CDS	58746586	58746696	.	-	.	ID=cds-NP_001346188.1;Parent=rna-NM_001359259.1;Dbxref=GeneID:71764,GenBank:NP_001346188.1,MGI:MGI:1919014;Name=NP_001346188.1;Note=isoform 2 is encoded by transcript variant 2;gbkey=CDS;gene=C2cd2l;product=phospholipid transfer protein C2CD2L isoform 2;protein_id=NP_001346188.1;extra_copy_number=0
CM058249.1	Liftoff	CDS	58746878	58746997	.	-	.	ID=cds-NP_001346188.1;Parent=rna-NM_001359259.1;Dbxref=GeneID:71764,GenBank:NP_001346188.1,MGI:MGI:1919014;Name=NP_001346188.1;Note=isoform 2 is encoded by transcript variant 2;gbkey=CDS;gene=C2cd2l;product=phospholipid transfer protein C2CD2L isoform 2;protein_id=NP_001346188.1;extra_copy_number=0
CM058249.1	Liftoff	CDS	58747461	58747556	.	-	.	ID=cds-NP_001346188.1;Parent=rna-NM_001359259.1;Dbxref=GeneID:71764,GenBank:NP_001346188.1,MGI:MGI:1919014;Name=NP_001346188.1;Note=isoform 2 is encoded by transcript variant 2;gbkey=CDS;gene=C2cd2l;product=phospholipid transfer protein C2CD2L isoform 2;protein_id=NP_001346188.1;extra_copy_number=0
CM058249.1	Liftoff	CDS	58749413	58749766	.	-	.	ID=cds-NP_001346188.1;Parent=rna-NM_001359259.1;Dbxref=GeneID:71764,GenBank:NP_001346188.1,MGI:MGI:1919014;Name=NP_001346188.1;Note=isoform 2 is encoded by transcript variant 2;gbkey=CDS;gene=C2cd2l;product=phospholipid transfer protein C2CD2L isoform 2;protein_id=NP_001346188.1;extra_copy_number=0
CM058249.1	Liftoff	mRNA	58739115	58750160	.	-	.	ID=rna-NM_027909.2;Parent=gene-C2cd2l;Dbxref=GeneID:71764,GenBank:NM_027909.2,MGI:MGI:1919014;Name=NM_027909.2;gbkey=mRNA;gene=C2cd2l;product=C2 calcium-dependent domain containing 2-like%2C transcript variant 1;tag=RefSeq Select;transcript_id=NM_027909.2;matches_ref_protein=True;valid_ORF=True;extra_copy_number=0
CM058249.1	Liftoff	exon	58739115	58741145	.	-	.	ID=exon-NM_027909.2-14;Parent=rna-NM_027909.2;Dbxref=GeneID:71764,GenBank:NM_027909.2,MGI:MGI:1919014;gbkey=mRNA;gene=C2cd2l;product=C2 calcium-dependent domain containing 2-like%2C transcript variant 1;tag=RefSeq Select;transcript_id=NM_027909.2;extra_copy_number=0
CM058249.1	Liftoff	exon	58743384	58743669	.	-	.	ID=exon-NM_027909.2-13;Parent=rna-NM_027909.2;Dbxref=GeneID:71764,GenBank:NM_027909.2,MGI:MGI:1919014;gbkey=mRNA;gene=C2cd2l;product=C2 calcium-dependent domain containing 2-like%2C transcript variant 1;tag=RefSeq Select;transcript_id=NM_027909.2;extra_copy_number=0
CM058249.1	Liftoff	exon	58743756	58743889	.	-	.	ID=exon-NM_027909.2-12;Parent=rna-NM_027909.2;Dbxref=GeneID:71764,GenBank:NM_027909.2,MGI:MGI:1919014;gbkey=mRNA;gene=C2cd2l;product=C2 calcium-dependent domain containing 2-like%2C transcript variant 1;tag=RefSeq Select;transcript_id=NM_027909.2;extra_copy_number=0
CM058249.1	Liftoff	exon	58744033	58744134	.	-	.	ID=exon-NM_027909.2-11;Parent=rna-NM_027909.2;Dbxref=GeneID:71764,GenBank:NM_027909.2,MGI:MGI:1919014;gbkey=mRNA;gene=C2cd2l;product=C2 calcium-dependent domain containing 2-like%2C transcript variant 1;tag=RefSeq Select;transcript_id=NM_027909.2;extra_copy_number=0
CM058249.1	Liftoff	exon	58744758	58744932	.	-	.	ID=exon-NM_027909.2-10;Parent=rna-NM_027909.2;Dbxref=GeneID:71764,GenBank:NM_027909.2,MGI:MGI:1919014;gbkey=mRNA;gene=C2cd2l;product=C2 calcium-dependent domain containing 2-like%2C transcript variant 1;tag=RefSeq Select;transcript_id=NM_027909.2;extra_copy_number=0
CM058249.1	Liftoff	exon	58745025	58745152	.	-	.	ID=exon-NM_027909.2-9;Parent=rna-NM_027909.2;Dbxref=GeneID:71764,GenBank:NM_027909.2,MGI:MGI:1919014;gbkey=mRNA;gene=C2cd2l;product=C2 calcium-dependent domain containing 2-like%2C transcript variant 1;tag=RefSeq Select;transcript_id=NM_027909.2;extra_copy_number=0
CM058249.1	Liftoff	exon	58745242	58745306	.	-	.	ID=exon-NM_027909.2-8;Parent=rna-NM_027909.2;Dbxref=GeneID:71764,GenBank:NM_027909.2,MGI:MGI:1919014;gbkey=mRNA;gene=C2cd2l;product=C2 calcium-dependent domain containing 2-like%2C transcript variant 1;tag=RefSeq Select;transcript_id=NM_027909.2;extra_copy_number=0
CM058249.1	Liftoff	exon	58745984	58746092	.	-	.	ID=exon-NM_027909.2-7;Parent=rna-NM_027909.2;Dbxref=GeneID:71764,GenBank:NM_027909.2,MGI:MGI:1919014;gbkey=mRNA;gene=C2cd2l;product=C2 calcium-dependent domain containing 2-like%2C transcript variant 1;tag=RefSeq Select;transcript_id=NM_027909.2;extra_copy_number=0
CM058249.1	Liftoff	exon	58746184	58746295	.	-	.	ID=exon-NM_027909.2-6;Parent=rna-NM_027909.2;Dbxref=GeneID:71764,GenBank:NM_027909.2,MGI:MGI:1919014;gbkey=mRNA;gene=C2cd2l;product=C2 calcium-dependent domain containing 2-like%2C transcript variant 1;tag=RefSeq Select;transcript_id=NM_027909.2;extra_copy_number=0
CM058249.1	Liftoff	exon	58746389	58746505	.	-	.	ID=exon-NM_027909.2-5;Parent=rna-NM_027909.2;Dbxref=GeneID:71764,GenBank:NM_027909.2,MGI:MGI:1919014;gbkey=mRNA;gene=C2cd2l;product=C2 calcium-dependent domain containing 2-like%2C transcript variant 1;tag=RefSeq Select;transcript_id=NM_027909.2;extra_copy_number=0
CM058249.1	Liftoff	exon	58746586	58746696	.	-	.	ID=exon-NM_027909.2-4;Parent=rna-NM_027909.2;Dbxref=GeneID:71764,GenBank:NM_027909.2,MGI:MGI:1919014;gbkey=mRNA;gene=C2cd2l;product=C2 calcium-dependent domain containing 2-like%2C transcript variant 1;tag=RefSeq Select;transcript_id=NM_027909.2;extra_copy_number=0
CM058249.1	Liftoff	exon	58746878	58746997	.	-	.	ID=exon-NM_027909.2-3;Parent=rna-NM_027909.2;Dbxref=GeneID:71764,GenBank:NM_027909.2,MGI:MGI:1919014;gbkey=mRNA;gene=C2cd2l;product=C2 calcium-dependent domain containing 2-like%2C transcript variant 1;tag=RefSeq Select;transcript_id=NM_027909.2;extra_copy_number=0
CM058249.1	Liftoff	exon	58747461	58747556	.	-	.	ID=exon-NM_027909.2-2;Parent=rna-NM_027909.2;Dbxref=GeneID:71764,GenBank:NM_027909.2,MGI:MGI:1919014;gbkey=mRNA;gene=C2cd2l;product=C2 calcium-dependent domain containing 2-like%2C transcript variant 1;tag=RefSeq Select;transcript_id=NM_027909.2;extra_copy_number=0
CM058249.1	Liftoff	exon	58749413	58750160	.	-	.	ID=exon-NM_027909.2-1;Parent=rna-NM_027909.2;Dbxref=GeneID:71764,GenBank:NM_027909.2,MGI:MGI:1919014;gbkey=mRNA;gene=C2cd2l;product=C2 calcium-dependent domain containing 2-like%2C transcript variant 1;tag=RefSeq Select;transcript_id=NM_027909.2;extra_copy_number=0
CM058249.1	Liftoff	CDS	58740934	58741145	.	-	.	ID=cds-NP_082185.2;Parent=rna-NM_027909.2;Dbxref=CCDS:CCDS23103.1,GeneID:71764,GenBank:NP_082185.2,MGI:MGI:1919014;Name=NP_082185.2;Note=isoform 1 is encoded by transcript variant 1;gbkey=CDS;gene=C2cd2l;product=phospholipid transfer protein C2CD2L isoform 1;protein_id=NP_082185.2;tag=RefSeq Select;extra_copy_number=0
CM058249.1	Liftoff	CDS	58743384	58743669	.	-	.	ID=cds-NP_082185.2;Parent=rna-NM_027909.2;Dbxref=CCDS:CCDS23103.1,GeneID:71764,GenBank:NP_082185.2,MGI:MGI:1919014;Name=NP_082185.2;Note=isoform 1 is encoded by transcript variant 1;gbkey=CDS;gene=C2cd2l;product=phospholipid transfer protein C2CD2L isoform 1;protein_id=NP_082185.2;tag=RefSeq Select;extra_copy_number=0
CM058249.1	Liftoff	CDS	58743756	58743889	.	-	.	ID=cds-NP_082185.2;Parent=rna-NM_027909.2;Dbxref=CCDS:CCDS23103.1,GeneID:71764,GenBank:NP_082185.2,MGI:MGI:1919014;Name=NP_082185.2;Note=isoform 1 is encoded by transcript variant 1;gbkey=CDS;gene=C2cd2l;product=phospholipid transfer protein C2CD2L isoform 1;protein_id=NP_082185.2;tag=RefSeq Select;extra_copy_number=0
CM058249.1	Liftoff	CDS	58744033	58744134	.	-	.	ID=cds-NP_082185.2;Parent=rna-NM_027909.2;Dbxref=CCDS:CCDS23103.1,GeneID:71764,GenBank:NP_082185.2,MGI:MGI:1919014;Name=NP_082185.2;Note=isoform 1 is encoded by transcript variant 1;gbkey=CDS;gene=C2cd2l;product=phospholipid transfer protein C2CD2L isoform 1;protein_id=NP_082185.2;tag=RefSeq Select;extra_copy_number=0
CM058249.1	Liftoff	CDS	58744758	58744932	.	-	.	ID=cds-NP_082185.2;Parent=rna-NM_027909.2;Dbxref=CCDS:CCDS23103.1,GeneID:71764,GenBank:NP_082185.2,MGI:MGI:1919014;Name=NP_082185.2;Note=isoform 1 is encoded by transcript variant 1;gbkey=CDS;gene=C2cd2l;product=phospholipid transfer protein C2CD2L isoform 1;protein_id=NP_082185.2;tag=RefSeq Select;extra_copy_number=0
CM058249.1	Liftoff	CDS	58745025	58745152	.	-	.	ID=cds-NP_082185.2;Parent=rna-NM_027909.2;Dbxref=CCDS:CCDS23103.1,GeneID:71764,GenBank:NP_082185.2,MGI:MGI:1919014;Name=NP_082185.2;Note=isoform 1 is encoded by transcript variant 1;gbkey=CDS;gene=C2cd2l;product=phospholipid transfer protein C2CD2L isoform 1;protein_id=NP_082185.2;tag=RefSeq Select;extra_copy_number=0
CM058249.1	Liftoff	CDS	58745242	58745306	.	-	.	ID=cds-NP_082185.2;Parent=rna-NM_027909.2;Dbxref=CCDS:CCDS23103.1,GeneID:71764,GenBank:NP_082185.2,MGI:MGI:1919014;Name=NP_082185.2;Note=isoform 1 is encoded by transcript variant 1;gbkey=CDS;gene=C2cd2l;product=phospholipid transfer protein C2CD2L isoform 1;protein_id=NP_082185.2;tag=RefSeq Select;extra_copy_number=0
CM058249.1	Liftoff	CDS	58745984	58746092	.	-	.	ID=cds-NP_082185.2;Parent=rna-NM_027909.2;Dbxref=CCDS:CCDS23103.1,GeneID:71764,GenBank:NP_082185.2,MGI:MGI:1919014;Name=NP_082185.2;Note=isoform 1 is encoded by transcript variant 1;gbkey=CDS;gene=C2cd2l;product=phospholipid transfer protein C2CD2L isoform 1;protein_id=NP_082185.2;tag=RefSeq Select;extra_copy_number=0
CM058249.1	Liftoff	CDS	58746184	58746295	.	-	.	ID=cds-NP_082185.2;Parent=rna-NM_027909.2;Dbxref=CCDS:CCDS23103.1,GeneID:71764,GenBank:NP_082185.2,MGI:MGI:1919014;Name=NP_082185.2;Note=isoform 1 is encoded by transcript variant 1;gbkey=CDS;gene=C2cd2l;product=phospholipid transfer protein C2CD2L isoform 1;protein_id=NP_082185.2;tag=RefSeq Select;extra_copy_number=0
CM058249.1	Liftoff	CDS	58746389	58746505	.	-	.	ID=cds-NP_082185.2;Parent=rna-NM_027909.2;Dbxref=CCDS:CCDS23103.1,GeneID:71764,GenBank:NP_082185.2,MGI:MGI:1919014;Name=NP_082185.2;Note=isoform 1 is encoded by transcript variant 1;gbkey=CDS;gene=C2cd2l;product=phospholipid transfer protein C2CD2L isoform 1;protein_id=NP_082185.2;tag=RefSeq Select;extra_copy_number=0
CM058249.1	Liftoff	CDS	58746586	58746696	.	-	.	ID=cds-NP_082185.2;Parent=rna-NM_027909.2;Dbxref=CCDS:CCDS23103.1,GeneID:71764,GenBank:NP_082185.2,MGI:MGI:1919014;Name=NP_082185.2;Note=isoform 1 is encoded by transcript variant 1;gbkey=CDS;gene=C2cd2l;product=phospholipid transfer protein C2CD2L isoform 1;protein_id=NP_082185.2;tag=RefSeq Select;extra_copy_number=0
CM058249.1	Liftoff	CDS	58746878	58746997	.	-	.	ID=cds-NP_082185.2;Parent=rna-NM_027909.2;Dbxref=CCDS:CCDS23103.1,GeneID:71764,GenBank:NP_082185.2,MGI:MGI:1919014;Name=NP_082185.2;Note=isoform 1 is encoded by transcript variant 1;gbkey=CDS;gene=C2cd2l;product=phospholipid transfer protein C2CD2L isoform 1;protein_id=NP_082185.2;tag=RefSeq Select;extra_copy_number=0
CM058249.1	Liftoff	CDS	58747461	58747556	.	-	.	ID=cds-NP_082185.2;Parent=rna-NM_027909.2;Dbxref=CCDS:CCDS23103.1,GeneID:71764,GenBank:NP_082185.2,MGI:MGI:1919014;Name=NP_082185.2;Note=isoform 1 is encoded by transcript variant 1;gbkey=CDS;gene=C2cd2l;product=phospholipid transfer protein C2CD2L isoform 1;protein_id=NP_082185.2;tag=RefSeq Select;extra_copy_number=0
CM058249.1	Liftoff	CDS	58749413	58749766	.	-	.	ID=cds-NP_082185.2;Parent=rna-NM_027909.2;Dbxref=CCDS:CCDS23103.1,GeneID:71764,GenBank:NP_082185.2,MGI:MGI:1919014;Name=NP_082185.2;Note=isoform 1 is encoded by transcript variant 1;gbkey=CDS;gene=C2cd2l;product=phospholipid transfer protein C2CD2L isoform 1;protein_id=NP_082185.2;tag=RefSeq Select;extra_copy_number=0
CM058249.1	Liftoff	gene	58755897	58765956	.	+	.	ID=gene-Dpagt1;Dbxref=GeneID:13478,MGI:MGI:1196396;Name=Dpagt1;description=dolichyl-phosphate N-acetylglucosaminephosphotransferase 1;gbkey=Gene;gene=Dpagt1;gene_biotype=protein_coding;gene_synonym=Dpagt2,G1PT,Gnpta,GPT;coverage=1.0;sequence_ID=1.0;valid_ORFs=5;extra_copy_number=0;copy_num_ID=gene-Dpagt1_0
CM058249.1	Liftoff	mRNA	58755897	58765956	.	+	.	ID=rna-XM_006509991.2;Parent=gene-Dpagt1;Dbxref=GeneID:13478,GenBank:XM_006509991.2,MGI:MGI:1196396;Name=XM_006509991.2;gbkey=mRNA;gene=Dpagt1;model_evidence=Supporting evidence includes similarity to: 9 mRNAs%2C 34 ESTs%2C 2 Proteins%2C 3800 long SRA reads%2C and 96%25 coverage of the annotated genomic feature by RNAseq alignments%2C including 27 samples with support for all annotated introns;product=dolichyl-phosphate N-acetylglucosaminephosphotransferase 1%2C transcript variant X1;transcript_id=XM_006509991.2;matches_ref_protein=True;valid_ORF=True;extra_copy_number=0
CM058249.1	Liftoff	exon	58755897	58756075	.	+	.	ID=exon-XM_006509991.2-1;Parent=rna-XM_006509991.2;Dbxref=GeneID:13478,GenBank:XM_006509991.2,MGI:MGI:1196396;gbkey=mRNA;gene=Dpagt1;product=dolichyl-phosphate N-acetylglucosaminephosphotransferase 1%2C transcript variant X1;transcript_id=XM_006509991.2;extra_copy_number=0
CM058249.1	Liftoff	exon	58757026	58757085	.	+	.	ID=exon-XM_006509991.2-2;Parent=rna-XM_006509991.2;Dbxref=GeneID:13478,GenBank:XM_006509991.2,MGI:MGI:1196396;gbkey=mRNA;gene=Dpagt1;product=dolichyl-phosphate N-acetylglucosaminephosphotransferase 1%2C transcript variant X1;transcript_id=XM_006509991.2;extra_copy_number=0
CM058249.1	Liftoff	exon	58757431	58757551	.	+	.	ID=exon-XM_006509991.2-3;Parent=rna-XM_006509991.2;Dbxref=GeneID:13478,GenBank:XM_006509991.2,MGI:MGI:1196396;gbkey=mRNA;gene=Dpagt1;product=dolichyl-phosphate N-acetylglucosaminephosphotransferase 1%2C transcript variant X1;transcript_id=XM_006509991.2;extra_copy_number=0
CM058249.1	Liftoff	exon	58757832	58758045	.	+	.	ID=exon-XM_006509991.2-4;Parent=rna-XM_006509991.2;Dbxref=GeneID:13478,GenBank:XM_006509991.2,MGI:MGI:1196396;gbkey=mRNA;gene=Dpagt1;product=dolichyl-phosphate N-acetylglucosaminephosphotransferase 1%2C transcript variant X1;transcript_id=XM_006509991.2;extra_copy_number=0
CM058249.1	Liftoff	exon	58758870	58759016	.	+	.	ID=exon-XM_006509991.2-5;Parent=rna-XM_006509991.2;Dbxref=GeneID:13478,GenBank:XM_006509991.2,MGI:MGI:1196396;gbkey=mRNA;gene=Dpagt1;product=dolichyl-phosphate N-acetylglucosaminephosphotransferase 1%2C transcript variant X1;transcript_id=XM_006509991.2;extra_copy_number=0
CM058249.1	Liftoff	exon	58760997	58761081	.	+	.	ID=exon-XM_006509991.2-6;Parent=rna-XM_006509991.2;Dbxref=GeneID:13478,GenBank:XM_006509991.2,MGI:MGI:1196396;gbkey=mRNA;gene=Dpagt1;product=dolichyl-phosphate N-acetylglucosaminephosphotransferase 1%2C transcript variant X1;transcript_id=XM_006509991.2;extra_copy_number=0
CM058249.1	Liftoff	exon	58761783	58761971	.	+	.	ID=exon-XM_006509991.2-7;Parent=rna-XM_006509991.2;Dbxref=GeneID:13478,GenBank:XM_006509991.2,MGI:MGI:1196396;gbkey=mRNA;gene=Dpagt1;product=dolichyl-phosphate N-acetylglucosaminephosphotransferase 1%2C transcript variant X1;transcript_id=XM_006509991.2;extra_copy_number=0
CM058249.1	Liftoff	exon	58762442	58762529	.	+	.	ID=exon-XM_006509991.2-8;Parent=rna-XM_006509991.2;Dbxref=GeneID:13478,GenBank:XM_006509991.2,MGI:MGI:1196396;gbkey=mRNA;gene=Dpagt1;product=dolichyl-phosphate N-acetylglucosaminephosphotransferase 1%2C transcript variant X1;transcript_id=XM_006509991.2;extra_copy_number=0
CM058249.1	Liftoff	exon	58762695	58762850	.	+	.	ID=exon-XM_006509991.2-9;Parent=rna-XM_006509991.2;Dbxref=GeneID:13478,GenBank:XM_006509991.2,MGI:MGI:1196396;gbkey=mRNA;gene=Dpagt1;product=dolichyl-phosphate N-acetylglucosaminephosphotransferase 1%2C transcript variant X1;transcript_id=XM_006509991.2;extra_copy_number=0
CM058249.1	Liftoff	exon	58762936	58765956	.	+	.	ID=exon-XM_006509991.2-10;Parent=rna-XM_006509991.2;Dbxref=GeneID:13478,GenBank:XM_006509991.2,MGI:MGI:1196396;gbkey=mRNA;gene=Dpagt1;product=dolichyl-phosphate N-acetylglucosaminephosphotransferase 1%2C transcript variant X1;transcript_id=XM_006509991.2;extra_copy_number=0
CM058249.1	Liftoff	CDS	58756068	58756075	.	+	.	ID=cds-XP_006510054.1;Parent=rna-XM_006509991.2;Dbxref=GeneID:13478,GenBank:XP_006510054.1,MGI:MGI:1196396;Name=XP_006510054.1;gbkey=CDS;gene=Dpagt1;product=UDP-N-acetylglucosamine--dolichyl-phosphate N-acetylglucosaminephosphotransferase isoform X1;protein_id=XP_006510054.1;extra_copy_number=0
CM058249.1	Liftoff	CDS	58757026	58757085	.	+	.	ID=cds-XP_006510054.1;Parent=rna-XM_006509991.2;Dbxref=GeneID:13478,GenBank:XP_006510054.1,MGI:MGI:1196396;Name=XP_006510054.1;gbkey=CDS;gene=Dpagt1;product=UDP-N-acetylglucosamine--dolichyl-phosphate N-acetylglucosaminephosphotransferase isoform X1;protein_id=XP_006510054.1;extra_copy_number=0
CM058249.1	Liftoff	CDS	58757431	58757551	.	+	.	ID=cds-XP_006510054.1;Parent=rna-XM_006509991.2;Dbxref=GeneID:13478,GenBank:XP_006510054.1,MGI:MGI:1196396;Name=XP_006510054.1;gbkey=CDS;gene=Dpagt1;product=UDP-N-acetylglucosamine--dolichyl-phosphate N-acetylglucosaminephosphotransferase isoform X1;protein_id=XP_006510054.1;extra_copy_number=0
CM058249.1	Liftoff	CDS	58757832	58758045	.	+	.	ID=cds-XP_006510054.1;Parent=rna-XM_006509991.2;Dbxref=GeneID:13478,GenBank:XP_006510054.1,MGI:MGI:1196396;Name=XP_006510054.1;gbkey=CDS;gene=Dpagt1;product=UDP-N-acetylglucosamine--dolichyl-phosphate N-acetylglucosaminephosphotransferase isoform X1;protein_id=XP_006510054.1;extra_copy_number=0
CM058249.1	Liftoff	CDS	58758870	58759016	.	+	.	ID=cds-XP_006510054.1;Parent=rna-XM_006509991.2;Dbxref=GeneID:13478,GenBank:XP_006510054.1,MGI:MGI:1196396;Name=XP_006510054.1;gbkey=CDS;gene=Dpagt1;product=UDP-N-acetylglucosamine--dolichyl-phosphate N-acetylglucosaminephosphotransferase isoform X1;protein_id=XP_006510054.1;extra_copy_number=0
CM058249.1	Liftoff	CDS	58760997	58761081	.	+	.	ID=cds-XP_006510054.1;Parent=rna-XM_006509991.2;Dbxref=GeneID:13478,GenBank:XP_006510054.1,MGI:MGI:1196396;Name=XP_006510054.1;gbkey=CDS;gene=Dpagt1;product=UDP-N-acetylglucosamine--dolichyl-phosphate N-acetylglucosaminephosphotransferase isoform X1;protein_id=XP_006510054.1;extra_copy_number=0
CM058249.1	Liftoff	CDS	58761783	58761971	.	+	.	ID=cds-XP_006510054.1;Parent=rna-XM_006509991.2;Dbxref=GeneID:13478,GenBank:XP_006510054.1,MGI:MGI:1196396;Name=XP_006510054.1;gbkey=CDS;gene=Dpagt1;product=UDP-N-acetylglucosamine--dolichyl-phosphate N-acetylglucosaminephosphotransferase isoform X1;protein_id=XP_006510054.1;extra_copy_number=0
CM058249.1	Liftoff	CDS	58762442	58762529	.	+	.	ID=cds-XP_006510054.1;Parent=rna-XM_006509991.2;Dbxref=GeneID:13478,GenBank:XP_006510054.1,MGI:MGI:1196396;Name=XP_006510054.1;gbkey=CDS;gene=Dpagt1;product=UDP-N-acetylglucosamine--dolichyl-phosphate N-acetylglucosaminephosphotransferase isoform X1;protein_id=XP_006510054.1;extra_copy_number=0
CM058249.1	Liftoff	CDS	58762695	58762850	.	+	.	ID=cds-XP_006510054.1;Parent=rna-XM_006509991.2;Dbxref=GeneID:13478,GenBank:XP_006510054.1,MGI:MGI:1196396;Name=XP_006510054.1;gbkey=CDS;gene=Dpagt1;product=UDP-N-acetylglucosamine--dolichyl-phosphate N-acetylglucosaminephosphotransferase isoform X1;protein_id=XP_006510054.1;extra_copy_number=0
CM058249.1	Liftoff	CDS	58762936	58763001	.	+	.	ID=cds-XP_006510054.1;Parent=rna-XM_006509991.2;Dbxref=GeneID:13478,GenBank:XP_006510054.1,MGI:MGI:1196396;Name=XP_006510054.1;gbkey=CDS;gene=Dpagt1;product=UDP-N-acetylglucosamine--dolichyl-phosphate N-acetylglucosaminephosphotransferase isoform X1;protein_id=XP_006510054.1;extra_copy_number=0
CM058249.1	Liftoff	mRNA	58756324	58765956	.	+	.	ID=rna-XM_006509992.3;Parent=gene-Dpagt1;Dbxref=GeneID:13478,GenBank:XM_006509992.3,MGI:MGI:1196396;Name=XM_006509992.3;gbkey=mRNA;gene=Dpagt1;model_evidence=Supporting evidence includes similarity to: 8 mRNAs%2C 29 ESTs%2C 2 Proteins%2C 3782 long SRA reads%2C and 97%25 coverage of the annotated genomic feature by RNAseq alignments%2C including 36 samples with support for all annotated introns;product=dolichyl-phosphate N-acetylglucosaminephosphotransferase 1%2C transcript variant X2;transcript_id=XM_006509992.3;matches_ref_protein=True;valid_ORF=True;extra_copy_number=0
CM058249.1	Liftoff	exon	58756324	58756699	.	+	.	ID=exon-XM_006509992.3-1;Parent=rna-XM_006509992.3;Dbxref=GeneID:13478,GenBank:XM_006509992.3,MGI:MGI:1196396;gbkey=mRNA;gene=Dpagt1;product=dolichyl-phosphate N-acetylglucosaminephosphotransferase 1%2C transcript variant X2;transcript_id=XM_006509992.3;extra_copy_number=0
CM058249.1	Liftoff	exon	58757026	58757085	.	+	.	ID=exon-XM_006509992.3-2;Parent=rna-XM_006509992.3;Dbxref=GeneID:13478,GenBank:XM_006509992.3,MGI:MGI:1196396;gbkey=mRNA;gene=Dpagt1;product=dolichyl-phosphate N-acetylglucosaminephosphotransferase 1%2C transcript variant X2;transcript_id=XM_006509992.3;extra_copy_number=0
CM058249.1	Liftoff	exon	58757832	58758045	.	+	.	ID=exon-XM_006509992.3-3;Parent=rna-XM_006509992.3;Dbxref=GeneID:13478,GenBank:XM_006509992.3,MGI:MGI:1196396;gbkey=mRNA;gene=Dpagt1;product=dolichyl-phosphate N-acetylglucosaminephosphotransferase 1%2C transcript variant X2;transcript_id=XM_006509992.3;extra_copy_number=0
CM058249.1	Liftoff	exon	58758870	58759016	.	+	.	ID=exon-XM_006509992.3-4;Parent=rna-XM_006509992.3;Dbxref=GeneID:13478,GenBank:XM_006509992.3,MGI:MGI:1196396;gbkey=mRNA;gene=Dpagt1;product=dolichyl-phosphate N-acetylglucosaminephosphotransferase 1%2C transcript variant X2;transcript_id=XM_006509992.3;extra_copy_number=0
CM058249.1	Liftoff	exon	58760997	58761081	.	+	.	ID=exon-XM_006509992.3-5;Parent=rna-XM_006509992.3;Dbxref=GeneID:13478,GenBank:XM_006509992.3,MGI:MGI:1196396;gbkey=mRNA;gene=Dpagt1;product=dolichyl-phosphate N-acetylglucosaminephosphotransferase 1%2C transcript variant X2;transcript_id=XM_006509992.3;extra_copy_number=0
CM058249.1	Liftoff	exon	58761783	58761971	.	+	.	ID=exon-XM_006509992.3-6;Parent=rna-XM_006509992.3;Dbxref=GeneID:13478,GenBank:XM_006509992.3,MGI:MGI:1196396;gbkey=mRNA;gene=Dpagt1;product=dolichyl-phosphate N-acetylglucosaminephosphotransferase 1%2C transcript variant X2;transcript_id=XM_006509992.3;extra_copy_number=0
CM058249.1	Liftoff	exon	58762442	58762529	.	+	.	ID=exon-XM_006509992.3-7;Parent=rna-XM_006509992.3;Dbxref=GeneID:13478,GenBank:XM_006509992.3,MGI:MGI:1196396;gbkey=mRNA;gene=Dpagt1;product=dolichyl-phosphate N-acetylglucosaminephosphotransferase 1%2C transcript variant X2;transcript_id=XM_006509992.3;extra_copy_number=0
CM058249.1	Liftoff	exon	58762695	58762850	.	+	.	ID=exon-XM_006509992.3-8;Parent=rna-XM_006509992.3;Dbxref=GeneID:13478,GenBank:XM_006509992.3,MGI:MGI:1196396;gbkey=mRNA;gene=Dpagt1;product=dolichyl-phosphate N-acetylglucosaminephosphotransferase 1%2C transcript variant X2;transcript_id=XM_006509992.3;extra_copy_number=0
CM058249.1	Liftoff	exon	58762936	58765956	.	+	.	ID=exon-XM_006509992.3-9;Parent=rna-XM_006509992.3;Dbxref=GeneID:13478,GenBank:XM_006509992.3,MGI:MGI:1196396;gbkey=mRNA;gene=Dpagt1;product=dolichyl-phosphate N-acetylglucosaminephosphotransferase 1%2C transcript variant X2;transcript_id=XM_006509992.3;extra_copy_number=0
CM058249.1	Liftoff	CDS	58756637	58756699	.	+	.	ID=cds-XP_006510055.1;Parent=rna-XM_006509992.3;Dbxref=GeneID:13478,GenBank:XP_006510055.1,MGI:MGI:1196396;Name=XP_006510055.1;gbkey=CDS;gene=Dpagt1;product=UDP-N-acetylglucosamine--dolichyl-phosphate N-acetylglucosaminephosphotransferase isoform X2;protein_id=XP_006510055.1;extra_copy_number=0
CM058249.1	Liftoff	CDS	58757026	58757085	.	+	.	ID=cds-XP_006510055.1;Parent=rna-XM_006509992.3;Dbxref=GeneID:13478,GenBank:XP_006510055.1,MGI:MGI:1196396;Name=XP_006510055.1;gbkey=CDS;gene=Dpagt1;product=UDP-N-acetylglucosamine--dolichyl-phosphate N-acetylglucosaminephosphotransferase isoform X2;protein_id=XP_006510055.1;extra_copy_number=0
CM058249.1	Liftoff	CDS	58757832	58758045	.	+	.	ID=cds-XP_006510055.1;Parent=rna-XM_006509992.3;Dbxref=GeneID:13478,GenBank:XP_006510055.1,MGI:MGI:1196396;Name=XP_006510055.1;gbkey=CDS;gene=Dpagt1;product=UDP-N-acetylglucosamine--dolichyl-phosphate N-acetylglucosaminephosphotransferase isoform X2;protein_id=XP_006510055.1;extra_copy_number=0
CM058249.1	Liftoff	CDS	58758870	58759016	.	+	.	ID=cds-XP_006510055.1;Parent=rna-XM_006509992.3;Dbxref=GeneID:13478,GenBank:XP_006510055.1,MGI:MGI:1196396;Name=XP_006510055.1;gbkey=CDS;gene=Dpagt1;product=UDP-N-acetylglucosamine--dolichyl-phosphate N-acetylglucosaminephosphotransferase isoform X2;protein_id=XP_006510055.1;extra_copy_number=0
CM058249.1	Liftoff	CDS	58760997	58761081	.	+	.	ID=cds-XP_006510055.1;Parent=rna-XM_006509992.3;Dbxref=GeneID:13478,GenBank:XP_006510055.1,MGI:MGI:1196396;Name=XP_006510055.1;gbkey=CDS;gene=Dpagt1;product=UDP-N-acetylglucosamine--dolichyl-phosphate N-acetylglucosaminephosphotransferase isoform X2;protein_id=XP_006510055.1;extra_copy_number=0
CM058249.1	Liftoff	CDS	58761783	58761971	.	+	.	ID=cds-XP_006510055.1;Parent=rna-XM_006509992.3;Dbxref=GeneID:13478,GenBank:XP_006510055.1,MGI:MGI:1196396;Name=XP_006510055.1;gbkey=CDS;gene=Dpagt1;product=UDP-N-acetylglucosamine--dolichyl-phosphate N-acetylglucosaminephosphotransferase isoform X2;protein_id=XP_006510055.1;extra_copy_number=0
CM058249.1	Liftoff	CDS	58762442	58762529	.	+	.	ID=cds-XP_006510055.1;Parent=rna-XM_006509992.3;Dbxref=GeneID:13478,GenBank:XP_006510055.1,MGI:MGI:1196396;Name=XP_006510055.1;gbkey=CDS;gene=Dpagt1;product=UDP-N-acetylglucosamine--dolichyl-phosphate N-acetylglucosaminephosphotransferase isoform X2;protein_id=XP_006510055.1;extra_copy_number=0
CM058249.1	Liftoff	CDS	58762695	58762850	.	+	.	ID=cds-XP_006510055.1;Parent=rna-XM_006509992.3;Dbxref=GeneID:13478,GenBank:XP_006510055.1,MGI:MGI:1196396;Name=XP_006510055.1;gbkey=CDS;gene=Dpagt1;product=UDP-N-acetylglucosamine--dolichyl-phosphate N-acetylglucosaminephosphotransferase isoform X2;protein_id=XP_006510055.1;extra_copy_number=0
CM058249.1	Liftoff	CDS	58762936	58763001	.	+	.	ID=cds-XP_006510055.1;Parent=rna-XM_006509992.3;Dbxref=GeneID:13478,GenBank:XP_006510055.1,MGI:MGI:1196396;Name=XP_006510055.1;gbkey=CDS;gene=Dpagt1;product=UDP-N-acetylglucosamine--dolichyl-phosphate N-acetylglucosaminephosphotransferase isoform X2;protein_id=XP_006510055.1;extra_copy_number=0
CM058249.1	Liftoff	mRNA	58756446	58765956	.	+	.	ID=rna-XM_006509995.3;Parent=gene-Dpagt1;Dbxref=GeneID:13478,GenBank:XM_006509995.3,MGI:MGI:1196396;Name=XM_006509995.3;gbkey=mRNA;gene=Dpagt1;model_evidence=Supporting evidence includes similarity to: 9 mRNAs%2C 37 ESTs%2C 2 Proteins%2C 3809 long SRA reads%2C and 97%25 coverage of the annotated genomic feature by RNAseq alignments%2C including 44 samples with support for all annotated introns;product=dolichyl-phosphate N-acetylglucosaminephosphotransferase 1%2C transcript variant X3;transcript_id=XM_006509995.3;matches_ref_protein=True;valid_ORF=True;extra_copy_number=0
CM058249.1	Liftoff	exon	58756446	58756699	.	+	.	ID=exon-XM_006509995.3-1;Parent=rna-XM_006509995.3;Dbxref=GeneID:13478,GenBank:XM_006509995.3,MGI:MGI:1196396;gbkey=mRNA;gene=Dpagt1;product=dolichyl-phosphate N-acetylglucosaminephosphotransferase 1%2C transcript variant X3;transcript_id=XM_006509995.3;extra_copy_number=0
CM058249.1	Liftoff	exon	58757026	58757085	.	+	.	ID=exon-XM_006509995.3-2;Parent=rna-XM_006509995.3;Dbxref=GeneID:13478,GenBank:XM_006509995.3,MGI:MGI:1196396;gbkey=mRNA;gene=Dpagt1;product=dolichyl-phosphate N-acetylglucosaminephosphotransferase 1%2C transcript variant X3;transcript_id=XM_006509995.3;extra_copy_number=0
CM058249.1	Liftoff	exon	58757431	58757551	.	+	.	ID=exon-XM_006509995.3-3;Parent=rna-XM_006509995.3;Dbxref=GeneID:13478,GenBank:XM_006509995.3,MGI:MGI:1196396;gbkey=mRNA;gene=Dpagt1;product=dolichyl-phosphate N-acetylglucosaminephosphotransferase 1%2C transcript variant X3;transcript_id=XM_006509995.3;extra_copy_number=0
CM058249.1	Liftoff	exon	58757832	58758045	.	+	.	ID=exon-XM_006509995.3-4;Parent=rna-XM_006509995.3;Dbxref=GeneID:13478,GenBank:XM_006509995.3,MGI:MGI:1196396;gbkey=mRNA;gene=Dpagt1;product=dolichyl-phosphate N-acetylglucosaminephosphotransferase 1%2C transcript variant X3;transcript_id=XM_006509995.3;extra_copy_number=0
CM058249.1	Liftoff	exon	58758870	58759016	.	+	.	ID=exon-XM_006509995.3-5;Parent=rna-XM_006509995.3;Dbxref=GeneID:13478,GenBank:XM_006509995.3,MGI:MGI:1196396;gbkey=mRNA;gene=Dpagt1;product=dolichyl-phosphate N-acetylglucosaminephosphotransferase 1%2C transcript variant X3;transcript_id=XM_006509995.3;extra_copy_number=0
CM058249.1	Liftoff	exon	58760997	58761081	.	+	.	ID=exon-XM_006509995.3-6;Parent=rna-XM_006509995.3;Dbxref=GeneID:13478,GenBank:XM_006509995.3,MGI:MGI:1196396;gbkey=mRNA;gene=Dpagt1;product=dolichyl-phosphate N-acetylglucosaminephosphotransferase 1%2C transcript variant X3;transcript_id=XM_006509995.3;extra_copy_number=0
CM058249.1	Liftoff	exon	58761783	58761971	.	+	.	ID=exon-XM_006509995.3-7;Parent=rna-XM_006509995.3;Dbxref=GeneID:13478,GenBank:XM_006509995.3,MGI:MGI:1196396;gbkey=mRNA;gene=Dpagt1;product=dolichyl-phosphate N-acetylglucosaminephosphotransferase 1%2C transcript variant X3;transcript_id=XM_006509995.3;extra_copy_number=0
CM058249.1	Liftoff	exon	58762442	58762529	.	+	.	ID=exon-XM_006509995.3-8;Parent=rna-XM_006509995.3;Dbxref=GeneID:13478,GenBank:XM_006509995.3,MGI:MGI:1196396;gbkey=mRNA;gene=Dpagt1;product=dolichyl-phosphate N-acetylglucosaminephosphotransferase 1%2C transcript variant X3;transcript_id=XM_006509995.3;extra_copy_number=0
CM058249.1	Liftoff	exon	58762695	58762850	.	+	.	ID=exon-XM_006509995.3-9;Parent=rna-XM_006509995.3;Dbxref=GeneID:13478,GenBank:XM_006509995.3,MGI:MGI:1196396;gbkey=mRNA;gene=Dpagt1;product=dolichyl-phosphate N-acetylglucosaminephosphotransferase 1%2C transcript variant X3;transcript_id=XM_006509995.3;extra_copy_number=0
CM058249.1	Liftoff	exon	58762936	58765956	.	+	.	ID=exon-XM_006509995.3-10;Parent=rna-XM_006509995.3;Dbxref=GeneID:13478,GenBank:XM_006509995.3,MGI:MGI:1196396;gbkey=mRNA;gene=Dpagt1;product=dolichyl-phosphate N-acetylglucosaminephosphotransferase 1%2C transcript variant X3;transcript_id=XM_006509995.3;extra_copy_number=0
CM058249.1	Liftoff	CDS	58757871	58758045	.	+	.	ID=cds-XP_006510058.1;Parent=rna-XM_006509995.3;Dbxref=GeneID:13478,GenBank:XP_006510058.1,MGI:MGI:1196396;Name=XP_006510058.1;gbkey=CDS;gene=Dpagt1;product=UDP-N-acetylglucosamine--dolichyl-phosphate N-acetylglucosaminephosphotransferase isoform X3;protein_id=XP_006510058.1;extra_copy_number=0
CM058249.1	Liftoff	CDS	58758870	58759016	.	+	.	ID=cds-XP_006510058.1;Parent=rna-XM_006509995.3;Dbxref=GeneID:13478,GenBank:XP_006510058.1,MGI:MGI:1196396;Name=XP_006510058.1;gbkey=CDS;gene=Dpagt1;product=UDP-N-acetylglucosamine--dolichyl-phosphate N-acetylglucosaminephosphotransferase isoform X3;protein_id=XP_006510058.1;extra_copy_number=0
CM058249.1	Liftoff	CDS	58760997	58761081	.	+	.	ID=cds-XP_006510058.1;Parent=rna-XM_006509995.3;Dbxref=GeneID:13478,GenBank:XP_006510058.1,MGI:MGI:1196396;Name=XP_006510058.1;gbkey=CDS;gene=Dpagt1;product=UDP-N-acetylglucosamine--dolichyl-phosphate N-acetylglucosaminephosphotransferase isoform X3;protein_id=XP_006510058.1;extra_copy_number=0
CM058249.1	Liftoff	CDS	58761783	58761971	.	+	.	ID=cds-XP_006510058.1;Parent=rna-XM_006509995.3;Dbxref=GeneID:13478,GenBank:XP_006510058.1,MGI:MGI:1196396;Name=XP_006510058.1;gbkey=CDS;gene=Dpagt1;product=UDP-N-acetylglucosamine--dolichyl-phosphate N-acetylglucosaminephosphotransferase isoform X3;protein_id=XP_006510058.1;extra_copy_number=0
CM058249.1	Liftoff	CDS	58762442	58762529	.	+	.	ID=cds-XP_006510058.1;Parent=rna-XM_006509995.3;Dbxref=GeneID:13478,GenBank:XP_006510058.1,MGI:MGI:1196396;Name=XP_006510058.1;gbkey=CDS;gene=Dpagt1;product=UDP-N-acetylglucosamine--dolichyl-phosphate N-acetylglucosaminephosphotransferase isoform X3;protein_id=XP_006510058.1;extra_copy_number=0
CM058249.1	Liftoff	CDS	58762695	58762850	.	+	.	ID=cds-XP_006510058.1;Parent=rna-XM_006509995.3;Dbxref=GeneID:13478,GenBank:XP_006510058.1,MGI:MGI:1196396;Name=XP_006510058.1;gbkey=CDS;gene=Dpagt1;product=UDP-N-acetylglucosamine--dolichyl-phosphate N-acetylglucosaminephosphotransferase isoform X3;protein_id=XP_006510058.1;extra_copy_number=0
CM058249.1	Liftoff	CDS	58762936	58763001	.	+	.	ID=cds-XP_006510058.1;Parent=rna-XM_006509995.3;Dbxref=GeneID:13478,GenBank:XP_006510058.1,MGI:MGI:1196396;Name=XP_006510058.1;gbkey=CDS;gene=Dpagt1;product=UDP-N-acetylglucosamine--dolichyl-phosphate N-acetylglucosaminephosphotransferase isoform X3;protein_id=XP_006510058.1;extra_copy_number=0
CM058249.1	Liftoff	mRNA	58756695	58763774	.	+	.	ID=rna-NM_001364464.1;Parent=gene-Dpagt1;Dbxref=GeneID:13478,GenBank:NM_001364464.1,MGI:MGI:1196396;Name=NM_001364464.1;gbkey=mRNA;gene=Dpagt1;product=dolichyl-phosphate N-acetylglucosaminephosphotransferase 1%2C transcript variant 2;transcript_id=NM_001364464.1;matches_ref_protein=True;valid_ORF=True;extra_copy_number=0
CM058249.1	Liftoff	exon	58756695	58757085	.	+	.	ID=exon-NM_001364464.1-1;Parent=rna-NM_001364464.1;Dbxref=GeneID:13478,GenBank:NM_001364464.1,MGI:MGI:1196396;gbkey=mRNA;gene=Dpagt1;product=dolichyl-phosphate N-acetylglucosaminephosphotransferase 1%2C transcript variant 2;transcript_id=NM_001364464.1;extra_copy_number=0
CM058249.1	Liftoff	exon	58757832	58758045	.	+	.	ID=exon-NM_001364464.1-2;Parent=rna-NM_001364464.1;Dbxref=GeneID:13478,GenBank:NM_001364464.1,MGI:MGI:1196396;gbkey=mRNA;gene=Dpagt1;product=dolichyl-phosphate N-acetylglucosaminephosphotransferase 1%2C transcript variant 2;transcript_id=NM_001364464.1;extra_copy_number=0
CM058249.1	Liftoff	exon	58758870	58759016	.	+	.	ID=exon-NM_001364464.1-3;Parent=rna-NM_001364464.1;Dbxref=GeneID:13478,GenBank:NM_001364464.1,MGI:MGI:1196396;gbkey=mRNA;gene=Dpagt1;product=dolichyl-phosphate N-acetylglucosaminephosphotransferase 1%2C transcript variant 2;transcript_id=NM_001364464.1;extra_copy_number=0
CM058249.1	Liftoff	exon	58760997	58761081	.	+	.	ID=exon-NM_001364464.1-4;Parent=rna-NM_001364464.1;Dbxref=GeneID:13478,GenBank:NM_001364464.1,MGI:MGI:1196396;gbkey=mRNA;gene=Dpagt1;product=dolichyl-phosphate N-acetylglucosaminephosphotransferase 1%2C transcript variant 2;transcript_id=NM_001364464.1;extra_copy_number=0
CM058249.1	Liftoff	exon	58761783	58761971	.	+	.	ID=exon-NM_001364464.1-5;Parent=rna-NM_001364464.1;Dbxref=GeneID:13478,GenBank:NM_001364464.1,MGI:MGI:1196396;gbkey=mRNA;gene=Dpagt1;product=dolichyl-phosphate N-acetylglucosaminephosphotransferase 1%2C transcript variant 2;transcript_id=NM_001364464.1;extra_copy_number=0
CM058249.1	Liftoff	exon	58762442	58762529	.	+	.	ID=exon-NM_001364464.1-6;Parent=rna-NM_001364464.1;Dbxref=GeneID:13478,GenBank:NM_001364464.1,MGI:MGI:1196396;gbkey=mRNA;gene=Dpagt1;product=dolichyl-phosphate N-acetylglucosaminephosphotransferase 1%2C transcript variant 2;transcript_id=NM_001364464.1;extra_copy_number=0
CM058249.1	Liftoff	exon	58762695	58762850	.	+	.	ID=exon-NM_001364464.1-7;Parent=rna-NM_001364464.1;Dbxref=GeneID:13478,GenBank:NM_001364464.1,MGI:MGI:1196396;gbkey=mRNA;gene=Dpagt1;product=dolichyl-phosphate N-acetylglucosaminephosphotransferase 1%2C transcript variant 2;transcript_id=NM_001364464.1;extra_copy_number=0
CM058249.1	Liftoff	exon	58762936	58763774	.	+	.	ID=exon-NM_001364464.1-8;Parent=rna-NM_001364464.1;Dbxref=GeneID:13478,GenBank:NM_001364464.1,MGI:MGI:1196396;gbkey=mRNA;gene=Dpagt1;product=dolichyl-phosphate N-acetylglucosaminephosphotransferase 1%2C transcript variant 2;transcript_id=NM_001364464.1;extra_copy_number=0
CM058249.1	Liftoff	CDS	58757871	58758045	.	+	.	ID=cds-NP_001351393.1;Parent=rna-NM_001364464.1;Dbxref=GeneID:13478,GenBank:NP_001351393.1,MGI:MGI:1196396;Name=NP_001351393.1;Note=isoform 2 is encoded by transcript variant 2;gbkey=CDS;gene=Dpagt1;product=UDP-N-acetylglucosamine--dolichyl-phosphate N-acetylglucosaminephosphotransferase isoform 2;protein_id=NP_001351393.1;extra_copy_number=0
CM058249.1	Liftoff	CDS	58758870	58759016	.	+	.	ID=cds-NP_001351393.1;Parent=rna-NM_001364464.1;Dbxref=GeneID:13478,GenBank:NP_001351393.1,MGI:MGI:1196396;Name=NP_001351393.1;Note=isoform 2 is encoded by transcript variant 2;gbkey=CDS;gene=Dpagt1;product=UDP-N-acetylglucosamine--dolichyl-phosphate N-acetylglucosaminephosphotransferase isoform 2;protein_id=NP_001351393.1;extra_copy_number=0
CM058249.1	Liftoff	CDS	58760997	58761081	.	+	.	ID=cds-NP_001351393.1;Parent=rna-NM_001364464.1;Dbxref=GeneID:13478,GenBank:NP_001351393.1,MGI:MGI:1196396;Name=NP_001351393.1;Note=isoform 2 is encoded by transcript variant 2;gbkey=CDS;gene=Dpagt1;product=UDP-N-acetylglucosamine--dolichyl-phosphate N-acetylglucosaminephosphotransferase isoform 2;protein_id=NP_001351393.1;extra_copy_number=0
CM058249.1	Liftoff	CDS	58761783	58761971	.	+	.	ID=cds-NP_001351393.1;Parent=rna-NM_001364464.1;Dbxref=GeneID:13478,GenBank:NP_001351393.1,MGI:MGI:1196396;Name=NP_001351393.1;Note=isoform 2 is encoded by transcript variant 2;gbkey=CDS;gene=Dpagt1;product=UDP-N-acetylglucosamine--dolichyl-phosphate N-acetylglucosaminephosphotransferase isoform 2;protein_id=NP_001351393.1;extra_copy_number=0
CM058249.1	Liftoff	CDS	58762442	58762529	.	+	.	ID=cds-NP_001351393.1;Parent=rna-NM_001364464.1;Dbxref=GeneID:13478,GenBank:NP_001351393.1,MGI:MGI:1196396;Name=NP_001351393.1;Note=isoform 2 is encoded by transcript variant 2;gbkey=CDS;gene=Dpagt1;product=UDP-N-acetylglucosamine--dolichyl-phosphate N-acetylglucosaminephosphotransferase isoform 2;protein_id=NP_001351393.1;extra_copy_number=0
CM058249.1	Liftoff	CDS	58762695	58762850	.	+	.	ID=cds-NP_001351393.1;Parent=rna-NM_001364464.1;Dbxref=GeneID:13478,GenBank:NP_001351393.1,MGI:MGI:1196396;Name=NP_001351393.1;Note=isoform 2 is encoded by transcript variant 2;gbkey=CDS;gene=Dpagt1;product=UDP-N-acetylglucosamine--dolichyl-phosphate N-acetylglucosaminephosphotransferase isoform 2;protein_id=NP_001351393.1;extra_copy_number=0
CM058249.1	Liftoff	CDS	58762936	58763001	.	+	.	ID=cds-NP_001351393.1;Parent=rna-NM_001364464.1;Dbxref=GeneID:13478,GenBank:NP_001351393.1,MGI:MGI:1196396;Name=NP_001351393.1;Note=isoform 2 is encoded by transcript variant 2;gbkey=CDS;gene=Dpagt1;product=UDP-N-acetylglucosamine--dolichyl-phosphate N-acetylglucosaminephosphotransferase isoform 2;protein_id=NP_001351393.1;extra_copy_number=0
CM058249.1	Liftoff	mRNA	58756695	58763774	.	+	.	ID=rna-NM_007875.3;Parent=gene-Dpagt1;Dbxref=GeneID:13478,GenBank:NM_007875.3,MGI:MGI:1196396;Name=NM_007875.3;gbkey=mRNA;gene=Dpagt1;product=dolichyl-phosphate N-acetylglucosaminephosphotransferase 1%2C transcript variant 1;tag=RefSeq Select;transcript_id=NM_007875.3;matches_ref_protein=True;valid_ORF=True;extra_copy_number=0
CM058249.1	Liftoff	exon	58756695	58757085	.	+	.	ID=exon-NM_007875.3-1;Parent=rna-NM_007875.3;Dbxref=GeneID:13478,GenBank:NM_007875.3,MGI:MGI:1196396;gbkey=mRNA;gene=Dpagt1;product=dolichyl-phosphate N-acetylglucosaminephosphotransferase 1%2C transcript variant 1;tag=RefSeq Select;transcript_id=NM_007875.3;extra_copy_number=0
CM058249.1	Liftoff	exon	58757431	58757551	.	+	.	ID=exon-NM_007875.3-2;Parent=rna-NM_007875.3;Dbxref=GeneID:13478,GenBank:NM_007875.3,MGI:MGI:1196396;gbkey=mRNA;gene=Dpagt1;product=dolichyl-phosphate N-acetylglucosaminephosphotransferase 1%2C transcript variant 1;tag=RefSeq Select;transcript_id=NM_007875.3;extra_copy_number=0
CM058249.1	Liftoff	exon	58757832	58758045	.	+	.	ID=exon-NM_007875.3-3;Parent=rna-NM_007875.3;Dbxref=GeneID:13478,GenBank:NM_007875.3,MGI:MGI:1196396;gbkey=mRNA;gene=Dpagt1;product=dolichyl-phosphate N-acetylglucosaminephosphotransferase 1%2C transcript variant 1;tag=RefSeq Select;transcript_id=NM_007875.3;extra_copy_number=0
CM058249.1	Liftoff	exon	58758870	58759016	.	+	.	ID=exon-NM_007875.3-4;Parent=rna-NM_007875.3;Dbxref=GeneID:13478,GenBank:NM_007875.3,MGI:MGI:1196396;gbkey=mRNA;gene=Dpagt1;product=dolichyl-phosphate N-acetylglucosaminephosphotransferase 1%2C transcript variant 1;tag=RefSeq Select;transcript_id=NM_007875.3;extra_copy_number=0
CM058249.1	Liftoff	exon	58760997	58761081	.	+	.	ID=exon-NM_007875.3-5;Parent=rna-NM_007875.3;Dbxref=GeneID:13478,GenBank:NM_007875.3,MGI:MGI:1196396;gbkey=mRNA;gene=Dpagt1;product=dolichyl-phosphate N-acetylglucosaminephosphotransferase 1%2C transcript variant 1;tag=RefSeq Select;transcript_id=NM_007875.3;extra_copy_number=0
CM058249.1	Liftoff	exon	58761783	58761971	.	+	.	ID=exon-NM_007875.3-6;Parent=rna-NM_007875.3;Dbxref=GeneID:13478,GenBank:NM_007875.3,MGI:MGI:1196396;gbkey=mRNA;gene=Dpagt1;product=dolichyl-phosphate N-acetylglucosaminephosphotransferase 1%2C transcript variant 1;tag=RefSeq Select;transcript_id=NM_007875.3;extra_copy_number=0
CM058249.1	Liftoff	exon	58762442	58762529	.	+	.	ID=exon-NM_007875.3-7;Parent=rna-NM_007875.3;Dbxref=GeneID:13478,GenBank:NM_007875.3,MGI:MGI:1196396;gbkey=mRNA;gene=Dpagt1;product=dolichyl-phosphate N-acetylglucosaminephosphotransferase 1%2C transcript variant 1;tag=RefSeq Select;transcript_id=NM_007875.3;extra_copy_number=0
CM058249.1	Liftoff	exon	58762695	58762850	.	+	.	ID=exon-NM_007875.3-8;Parent=rna-NM_007875.3;Dbxref=GeneID:13478,GenBank:NM_007875.3,MGI:MGI:1196396;gbkey=mRNA;gene=Dpagt1;product=dolichyl-phosphate N-acetylglucosaminephosphotransferase 1%2C transcript variant 1;tag=RefSeq Select;transcript_id=NM_007875.3;extra_copy_number=0
CM058249.1	Liftoff	exon	58762936	58763774	.	+	.	ID=exon-NM_007875.3-9;Parent=rna-NM_007875.3;Dbxref=GeneID:13478,GenBank:NM_007875.3,MGI:MGI:1196396;gbkey=mRNA;gene=Dpagt1;product=dolichyl-phosphate N-acetylglucosaminephosphotransferase 1%2C transcript variant 1;tag=RefSeq Select;transcript_id=NM_007875.3;extra_copy_number=0
CM058249.1	Liftoff	CDS	58756919	58757085	.	+	.	ID=cds-NP_031901.2;Parent=rna-NM_007875.3;Dbxref=CCDS:CCDS23104.1,GeneID:13478,GenBank:NP_031901.2,MGI:MGI:1196396;Name=NP_031901.2;Note=isoform 1 is encoded by transcript variant 1;gbkey=CDS;gene=Dpagt1;product=UDP-N-acetylglucosamine--dolichyl-phosphate N-acetylglucosaminephosphotransferase isoform 1;protein_id=NP_031901.2;tag=RefSeq Select;extra_copy_number=0
CM058249.1	Liftoff	CDS	58757431	58757551	.	+	.	ID=cds-NP_031901.2;Parent=rna-NM_007875.3;Dbxref=CCDS:CCDS23104.1,GeneID:13478,GenBank:NP_031901.2,MGI:MGI:1196396;Name=NP_031901.2;Note=isoform 1 is encoded by transcript variant 1;gbkey=CDS;gene=Dpagt1;product=UDP-N-acetylglucosamine--dolichyl-phosphate N-acetylglucosaminephosphotransferase isoform 1;protein_id=NP_031901.2;tag=RefSeq Select;extra_copy_number=0
CM058249.1	Liftoff	CDS	58757832	58758045	.	+	.	ID=cds-NP_031901.2;Parent=rna-NM_007875.3;Dbxref=CCDS:CCDS23104.1,GeneID:13478,GenBank:NP_031901.2,MGI:MGI:1196396;Name=NP_031901.2;Note=isoform 1 is encoded by transcript variant 1;gbkey=CDS;gene=Dpagt1;product=UDP-N-acetylglucosamine--dolichyl-phosphate N-acetylglucosaminephosphotransferase isoform 1;protein_id=NP_031901.2;tag=RefSeq Select;extra_copy_number=0
CM058249.1	Liftoff	CDS	58758870	58759016	.	+	.	ID=cds-NP_031901.2;Parent=rna-NM_007875.3;Dbxref=CCDS:CCDS23104.1,GeneID:13478,GenBank:NP_031901.2,MGI:MGI:1196396;Name=NP_031901.2;Note=isoform 1 is encoded by transcript variant 1;gbkey=CDS;gene=Dpagt1;product=UDP-N-acetylglucosamine--dolichyl-phosphate N-acetylglucosaminephosphotransferase isoform 1;protein_id=NP_031901.2;tag=RefSeq Select;extra_copy_number=0
CM058249.1	Liftoff	CDS	58760997	58761081	.	+	.	ID=cds-NP_031901.2;Parent=rna-NM_007875.3;Dbxref=CCDS:CCDS23104.1,GeneID:13478,GenBank:NP_031901.2,MGI:MGI:1196396;Name=NP_031901.2;Note=isoform 1 is encoded by transcript variant 1;gbkey=CDS;gene=Dpagt1;product=UDP-N-acetylglucosamine--dolichyl-phosphate N-acetylglucosaminephosphotransferase isoform 1;protein_id=NP_031901.2;tag=RefSeq Select;extra_copy_number=0
CM058249.1	Liftoff	CDS	58761783	58761971	.	+	.	ID=cds-NP_031901.2;Parent=rna-NM_007875.3;Dbxref=CCDS:CCDS23104.1,GeneID:13478,GenBank:NP_031901.2,MGI:MGI:1196396;Name=NP_031901.2;Note=isoform 1 is encoded by transcript variant 1;gbkey=CDS;gene=Dpagt1;product=UDP-N-acetylglucosamine--dolichyl-phosphate N-acetylglucosaminephosphotransferase isoform 1;protein_id=NP_031901.2;tag=RefSeq Select;extra_copy_number=0
CM058249.1	Liftoff	CDS	58762442	58762529	.	+	.	ID=cds-NP_031901.2;Parent=rna-NM_007875.3;Dbxref=CCDS:CCDS23104.1,GeneID:13478,GenBank:NP_031901.2,MGI:MGI:1196396;Name=NP_031901.2;Note=isoform 1 is encoded by transcript variant 1;gbkey=CDS;gene=Dpagt1;product=UDP-N-acetylglucosamine--dolichyl-phosphate N-acetylglucosaminephosphotransferase isoform 1;protein_id=NP_031901.2;tag=RefSeq Select;extra_copy_number=0
CM058249.1	Liftoff	CDS	58762695	58762850	.	+	.	ID=cds-NP_031901.2;Parent=rna-NM_007875.3;Dbxref=CCDS:CCDS23104.1,GeneID:13478,GenBank:NP_031901.2,MGI:MGI:1196396;Name=NP_031901.2;Note=isoform 1 is encoded by transcript variant 1;gbkey=CDS;gene=Dpagt1;product=UDP-N-acetylglucosamine--dolichyl-phosphate N-acetylglucosaminephosphotransferase isoform 1;protein_id=NP_031901.2;tag=RefSeq Select;extra_copy_number=0
CM058249.1	Liftoff	CDS	58762936	58763001	.	+	.	ID=cds-NP_031901.2;Parent=rna-NM_007875.3;Dbxref=CCDS:CCDS23104.1,GeneID:13478,GenBank:NP_031901.2,MGI:MGI:1196396;Name=NP_031901.2;Note=isoform 1 is encoded by transcript variant 1;gbkey=CDS;gene=Dpagt1;product=UDP-N-acetylglucosamine--dolichyl-phosphate N-acetylglucosaminephosphotransferase isoform 1;protein_id=NP_031901.2;tag=RefSeq Select;extra_copy_number=0
CM058249.1	Liftoff	gene	58764594	58765956	.	+	.	ID=gene-H2ax;Dbxref=GeneID:15270,MGI:MGI:102688;Name=H2ax;description=H2A.X variant histone;gbkey=Gene;gene=H2ax;gene_biotype=protein_coding;gene_synonym=gammaH2ax,H2A.X,H2afx,Hist5-2ax;coverage=1.0;sequence_ID=1.0;valid_ORFs=1;extra_copy_number=0;copy_num_ID=gene-H2ax_0
CM058249.1	Liftoff	mRNA	58764594	58765956	.	+	.	ID=rna-NM_010436.2;Parent=gene-H2ax;Dbxref=GeneID:15270,GenBank:NM_010436.2,MGI:MGI:102688;Name=NM_010436.2;gbkey=mRNA;gene=H2ax;product=H2A.X variant histone;tag=RefSeq Select;transcript_id=NM_010436.2;matches_ref_protein=True;valid_ORF=True;extra_copy_number=0
CM058249.1	Liftoff	exon	58764594	58765956	.	+	.	ID=exon-NM_010436.2-1;Parent=rna-NM_010436.2;Dbxref=GeneID:15270,GenBank:NM_010436.2,MGI:MGI:102688;gbkey=mRNA;gene=H2ax;product=H2A.X variant histone;tag=RefSeq Select;transcript_id=NM_010436.2;extra_copy_number=0
CM058249.1	Liftoff	CDS	58764641	58765072	.	+	.	ID=cds-NP_034566.1;Parent=rna-NM_010436.2;Dbxref=CCDS:CCDS23105.1,GeneID:15270,GenBank:NP_034566.1,MGI:MGI:102688;Name=NP_034566.1;gbkey=CDS;gene=H2ax;product=histone H2AX;protein_id=NP_034566.1;tag=RefSeq Select;extra_copy_number=0
CM058249.1	Liftoff	gene	58766228	58774108	.	-	.	ID=gene-Hmbs;Dbxref=GeneID:15288,MGI:MGI:96112;Name=Hmbs;description=hydroxymethylbilane synthase;gbkey=Gene;gene=Hmbs;gene_biotype=protein_coding;gene_synonym=PBGD,Ups,Uros1;coverage=1.0;sequence_ID=1.0;valid_ORFs=2;extra_copy_number=0;copy_num_ID=gene-Hmbs_0
CM058249.1	Liftoff	mRNA	58766228	58772261	.	-	.	ID=rna-NM_001110251.1;Parent=gene-Hmbs;Dbxref=GeneID:15288,GenBank:NM_001110251.1,MGI:MGI:96112;Name=NM_001110251.1;gbkey=mRNA;gene=Hmbs;product=hydroxymethylbilane synthase%2C transcript variant 2;tag=RefSeq Select;transcript_id=NM_001110251.1;matches_ref_protein=True;valid_ORF=True;extra_copy_number=0
CM058249.1	Liftoff	exon	58766228	58766725	.	-	.	ID=exon-NM_001110251.1-14;Parent=rna-NM_001110251.1;Dbxref=GeneID:15288,GenBank:NM_001110251.1,MGI:MGI:96112;gbkey=mRNA;gene=Hmbs;product=hydroxymethylbilane synthase%2C transcript variant 2;tag=RefSeq Select;transcript_id=NM_001110251.1;extra_copy_number=0
CM058249.1	Liftoff	exon	58766806	58766892	.	-	.	ID=exon-NM_001110251.1-13;Parent=rna-NM_001110251.1;Dbxref=GeneID:15288,GenBank:NM_001110251.1,MGI:MGI:96112;gbkey=mRNA;gene=Hmbs;product=hydroxymethylbilane synthase%2C transcript variant 2;tag=RefSeq Select;transcript_id=NM_001110251.1;extra_copy_number=0
CM058249.1	Liftoff	exon	58766998	58767051	.	-	.	ID=exon-NM_001110251.1-12;Parent=rna-NM_001110251.1;Dbxref=GeneID:15288,GenBank:NM_001110251.1,MGI:MGI:96112;gbkey=mRNA;gene=Hmbs;product=hydroxymethylbilane synthase%2C transcript variant 2;tag=RefSeq Select;transcript_id=NM_001110251.1;extra_copy_number=0
CM058249.1	Liftoff	exon	58767236	58767355	.	-	.	ID=exon-NM_001110251.1-11;Parent=rna-NM_001110251.1;Dbxref=GeneID:15288,GenBank:NM_001110251.1,MGI:MGI:96112;gbkey=mRNA;gene=Hmbs;product=hydroxymethylbilane synthase%2C transcript variant 2;tag=RefSeq Select;transcript_id=NM_001110251.1;extra_copy_number=0
CM058249.1	Liftoff	exon	58767532	58767570	.	-	.	ID=exon-NM_001110251.1-10;Parent=rna-NM_001110251.1;Dbxref=GeneID:15288,GenBank:NM_001110251.1,MGI:MGI:96112;gbkey=mRNA;gene=Hmbs;product=hydroxymethylbilane synthase%2C transcript variant 2;tag=RefSeq Select;transcript_id=NM_001110251.1;extra_copy_number=0
CM058249.1	Liftoff	exon	58767795	58767908	.	-	.	ID=exon-NM_001110251.1-9;Parent=rna-NM_001110251.1;Dbxref=GeneID:15288,GenBank:NM_001110251.1,MGI:MGI:96112;gbkey=mRNA;gene=Hmbs;product=hydroxymethylbilane synthase%2C transcript variant 2;tag=RefSeq Select;transcript_id=NM_001110251.1;extra_copy_number=0
CM058249.1	Liftoff	exon	58769358	58769433	.	-	.	ID=exon-NM_001110251.1-8;Parent=rna-NM_001110251.1;Dbxref=GeneID:15288,GenBank:NM_001110251.1,MGI:MGI:96112;gbkey=mRNA;gene=Hmbs;product=hydroxymethylbilane synthase%2C transcript variant 2;tag=RefSeq Select;transcript_id=NM_001110251.1;extra_copy_number=0
CM058249.1	Liftoff	exon	58769528	58769605	.	-	.	ID=exon-NM_001110251.1-7;Parent=rna-NM_001110251.1;Dbxref=GeneID:15288,GenBank:NM_001110251.1,MGI:MGI:96112;gbkey=mRNA;gene=Hmbs;product=hydroxymethylbilane synthase%2C transcript variant 2;tag=RefSeq Select;transcript_id=NM_001110251.1;extra_copy_number=0
CM058249.1	Liftoff	exon	58770568	58770645	.	-	.	ID=exon-NM_001110251.1-6;Parent=rna-NM_001110251.1;Dbxref=GeneID:15288,GenBank:NM_001110251.1,MGI:MGI:96112;gbkey=mRNA;gene=Hmbs;product=hydroxymethylbilane synthase%2C transcript variant 2;tag=RefSeq Select;transcript_id=NM_001110251.1;extra_copy_number=0
CM058249.1	Liftoff	exon	58770956	58771011	.	-	.	ID=exon-NM_001110251.1-5;Parent=rna-NM_001110251.1;Dbxref=GeneID:15288,GenBank:NM_001110251.1,MGI:MGI:96112;gbkey=mRNA;gene=Hmbs;product=hydroxymethylbilane synthase%2C transcript variant 2;tag=RefSeq Select;transcript_id=NM_001110251.1;extra_copy_number=0
CM058249.1	Liftoff	exon	58771095	58771144	.	-	.	ID=exon-NM_001110251.1-4;Parent=rna-NM_001110251.1;Dbxref=GeneID:15288,GenBank:NM_001110251.1,MGI:MGI:96112;gbkey=mRNA;gene=Hmbs;product=hydroxymethylbilane synthase%2C transcript variant 2;tag=RefSeq Select;transcript_id=NM_001110251.1;extra_copy_number=0
CM058249.1	Liftoff	exon	58771506	58771578	.	-	.	ID=exon-NM_001110251.1-3;Parent=rna-NM_001110251.1;Dbxref=GeneID:15288,GenBank:NM_001110251.1,MGI:MGI:96112;gbkey=mRNA;gene=Hmbs;product=hydroxymethylbilane synthase%2C transcript variant 2;tag=RefSeq Select;transcript_id=NM_001110251.1;extra_copy_number=0
CM058249.1	Liftoff	exon	58771898	58771951	.	-	.	ID=exon-NM_001110251.1-2;Parent=rna-NM_001110251.1;Dbxref=GeneID:15288,GenBank:NM_001110251.1,MGI:MGI:96112;gbkey=mRNA;gene=Hmbs;product=hydroxymethylbilane synthase%2C transcript variant 2;tag=RefSeq Select;transcript_id=NM_001110251.1;extra_copy_number=0
CM058249.1	Liftoff	exon	58772101	58772261	.	-	.	ID=exon-NM_001110251.1-1;Parent=rna-NM_001110251.1;Dbxref=GeneID:15288,GenBank:NM_001110251.1,MGI:MGI:96112;gbkey=mRNA;gene=Hmbs;product=hydroxymethylbilane synthase%2C transcript variant 2;tag=RefSeq Select;transcript_id=NM_001110251.1;extra_copy_number=0
CM058249.1	Liftoff	CDS	58766552	58766725	.	-	.	ID=cds-NP_001103721.1;Parent=rna-NM_001110251.1;Dbxref=CCDS:CCDS52779.1,GeneID:15288,GenBank:NP_001103721.1,MGI:MGI:96112;Name=NP_001103721.1;Note=isoform 2 is encoded by transcript variant 2;gbkey=CDS;gene=Hmbs;product=porphobilinogen deaminase isoform 2;protein_id=NP_001103721.1;tag=RefSeq Select;extra_copy_number=0
CM058249.1	Liftoff	CDS	58766806	58766892	.	-	.	ID=cds-NP_001103721.1;Parent=rna-NM_001110251.1;Dbxref=CCDS:CCDS52779.1,GeneID:15288,GenBank:NP_001103721.1,MGI:MGI:96112;Name=NP_001103721.1;Note=isoform 2 is encoded by transcript variant 2;gbkey=CDS;gene=Hmbs;product=porphobilinogen deaminase isoform 2;protein_id=NP_001103721.1;tag=RefSeq Select;extra_copy_number=0
CM058249.1	Liftoff	CDS	58766998	58767051	.	-	.	ID=cds-NP_001103721.1;Parent=rna-NM_001110251.1;Dbxref=CCDS:CCDS52779.1,GeneID:15288,GenBank:NP_001103721.1,MGI:MGI:96112;Name=NP_001103721.1;Note=isoform 2 is encoded by transcript variant 2;gbkey=CDS;gene=Hmbs;product=porphobilinogen deaminase isoform 2;protein_id=NP_001103721.1;tag=RefSeq Select;extra_copy_number=0
CM058249.1	Liftoff	CDS	58767236	58767355	.	-	.	ID=cds-NP_001103721.1;Parent=rna-NM_001110251.1;Dbxref=CCDS:CCDS52779.1,GeneID:15288,GenBank:NP_001103721.1,MGI:MGI:96112;Name=NP_001103721.1;Note=isoform 2 is encoded by transcript variant 2;gbkey=CDS;gene=Hmbs;product=porphobilinogen deaminase isoform 2;protein_id=NP_001103721.1;tag=RefSeq Select;extra_copy_number=0
CM058249.1	Liftoff	CDS	58767532	58767570	.	-	.	ID=cds-NP_001103721.1;Parent=rna-NM_001110251.1;Dbxref=CCDS:CCDS52779.1,GeneID:15288,GenBank:NP_001103721.1,MGI:MGI:96112;Name=NP_001103721.1;Note=isoform 2 is encoded by transcript variant 2;gbkey=CDS;gene=Hmbs;product=porphobilinogen deaminase isoform 2;protein_id=NP_001103721.1;tag=RefSeq Select;extra_copy_number=0
CM058249.1	Liftoff	CDS	58767795	58767908	.	-	.	ID=cds-NP_001103721.1;Parent=rna-NM_001110251.1;Dbxref=CCDS:CCDS52779.1,GeneID:15288,GenBank:NP_001103721.1,MGI:MGI:96112;Name=NP_001103721.1;Note=isoform 2 is encoded by transcript variant 2;gbkey=CDS;gene=Hmbs;product=porphobilinogen deaminase isoform 2;protein_id=NP_001103721.1;tag=RefSeq Select;extra_copy_number=0
CM058249.1	Liftoff	CDS	58769358	58769433	.	-	.	ID=cds-NP_001103721.1;Parent=rna-NM_001110251.1;Dbxref=CCDS:CCDS52779.1,GeneID:15288,GenBank:NP_001103721.1,MGI:MGI:96112;Name=NP_001103721.1;Note=isoform 2 is encoded by transcript variant 2;gbkey=CDS;gene=Hmbs;product=porphobilinogen deaminase isoform 2;protein_id=NP_001103721.1;tag=RefSeq Select;extra_copy_number=0
CM058249.1	Liftoff	CDS	58769528	58769605	.	-	.	ID=cds-NP_001103721.1;Parent=rna-NM_001110251.1;Dbxref=CCDS:CCDS52779.1,GeneID:15288,GenBank:NP_001103721.1,MGI:MGI:96112;Name=NP_001103721.1;Note=isoform 2 is encoded by transcript variant 2;gbkey=CDS;gene=Hmbs;product=porphobilinogen deaminase isoform 2;protein_id=NP_001103721.1;tag=RefSeq Select;extra_copy_number=0
CM058249.1	Liftoff	CDS	58770568	58770645	.	-	.	ID=cds-NP_001103721.1;Parent=rna-NM_001110251.1;Dbxref=CCDS:CCDS52779.1,GeneID:15288,GenBank:NP_001103721.1,MGI:MGI:96112;Name=NP_001103721.1;Note=isoform 2 is encoded by transcript variant 2;gbkey=CDS;gene=Hmbs;product=porphobilinogen deaminase isoform 2;protein_id=NP_001103721.1;tag=RefSeq Select;extra_copy_number=0
CM058249.1	Liftoff	CDS	58770956	58771011	.	-	.	ID=cds-NP_001103721.1;Parent=rna-NM_001110251.1;Dbxref=CCDS:CCDS52779.1,GeneID:15288,GenBank:NP_001103721.1,MGI:MGI:96112;Name=NP_001103721.1;Note=isoform 2 is encoded by transcript variant 2;gbkey=CDS;gene=Hmbs;product=porphobilinogen deaminase isoform 2;protein_id=NP_001103721.1;tag=RefSeq Select;extra_copy_number=0
CM058249.1	Liftoff	CDS	58771095	58771144	.	-	.	ID=cds-NP_001103721.1;Parent=rna-NM_001110251.1;Dbxref=CCDS:CCDS52779.1,GeneID:15288,GenBank:NP_001103721.1,MGI:MGI:96112;Name=NP_001103721.1;Note=isoform 2 is encoded by transcript variant 2;gbkey=CDS;gene=Hmbs;product=porphobilinogen deaminase isoform 2;protein_id=NP_001103721.1;tag=RefSeq Select;extra_copy_number=0
CM058249.1	Liftoff	CDS	58771506	58771578	.	-	.	ID=cds-NP_001103721.1;Parent=rna-NM_001110251.1;Dbxref=CCDS:CCDS52779.1,GeneID:15288,GenBank:NP_001103721.1,MGI:MGI:96112;Name=NP_001103721.1;Note=isoform 2 is encoded by transcript variant 2;gbkey=CDS;gene=Hmbs;product=porphobilinogen deaminase isoform 2;protein_id=NP_001103721.1;tag=RefSeq Select;extra_copy_number=0
CM058249.1	Liftoff	CDS	58771898	58771933	.	-	.	ID=cds-NP_001103721.1;Parent=rna-NM_001110251.1;Dbxref=CCDS:CCDS52779.1,GeneID:15288,GenBank:NP_001103721.1,MGI:MGI:96112;Name=NP_001103721.1;Note=isoform 2 is encoded by transcript variant 2;gbkey=CDS;gene=Hmbs;product=porphobilinogen deaminase isoform 2;protein_id=NP_001103721.1;tag=RefSeq Select;extra_copy_number=0
CM058249.1	Liftoff	mRNA	58766228	58774108	.	-	.	ID=rna-NM_013551.2;Parent=gene-Hmbs;Dbxref=GeneID:15288,GenBank:NM_013551.2,MGI:MGI:96112;Name=NM_013551.2;gbkey=mRNA;gene=Hmbs;product=hydroxymethylbilane synthase%2C transcript variant 1;transcript_id=NM_013551.2;matches_ref_protein=True;valid_ORF=True;extra_copy_number=0
CM058249.1	Liftoff	exon	58766228	58766725	.	-	.	ID=exon-NM_013551.2-14;Parent=rna-NM_013551.2;Dbxref=GeneID:15288,GenBank:NM_013551.2,MGI:MGI:96112;gbkey=mRNA;gene=Hmbs;product=hydroxymethylbilane synthase%2C transcript variant 1;transcript_id=NM_013551.2;extra_copy_number=0
CM058249.1	Liftoff	exon	58766806	58766892	.	-	.	ID=exon-NM_013551.2-13;Parent=rna-NM_013551.2;Dbxref=GeneID:15288,GenBank:NM_013551.2,MGI:MGI:96112;gbkey=mRNA;gene=Hmbs;product=hydroxymethylbilane synthase%2C transcript variant 1;transcript_id=NM_013551.2;extra_copy_number=0
CM058249.1	Liftoff	exon	58766998	58767051	.	-	.	ID=exon-NM_013551.2-12;Parent=rna-NM_013551.2;Dbxref=GeneID:15288,GenBank:NM_013551.2,MGI:MGI:96112;gbkey=mRNA;gene=Hmbs;product=hydroxymethylbilane synthase%2C transcript variant 1;transcript_id=NM_013551.2;extra_copy_number=0
CM058249.1	Liftoff	exon	58767236	58767355	.	-	.	ID=exon-NM_013551.2-11;Parent=rna-NM_013551.2;Dbxref=GeneID:15288,GenBank:NM_013551.2,MGI:MGI:96112;gbkey=mRNA;gene=Hmbs;product=hydroxymethylbilane synthase%2C transcript variant 1;transcript_id=NM_013551.2;extra_copy_number=0
CM058249.1	Liftoff	exon	58767532	58767570	.	-	.	ID=exon-NM_013551.2-10;Parent=rna-NM_013551.2;Dbxref=GeneID:15288,GenBank:NM_013551.2,MGI:MGI:96112;gbkey=mRNA;gene=Hmbs;product=hydroxymethylbilane synthase%2C transcript variant 1;transcript_id=NM_013551.2;extra_copy_number=0
CM058249.1	Liftoff	exon	58767795	58767908	.	-	.	ID=exon-NM_013551.2-9;Parent=rna-NM_013551.2;Dbxref=GeneID:15288,GenBank:NM_013551.2,MGI:MGI:96112;gbkey=mRNA;gene=Hmbs;product=hydroxymethylbilane synthase%2C transcript variant 1;transcript_id=NM_013551.2;extra_copy_number=0
CM058249.1	Liftoff	exon	58769358	58769433	.	-	.	ID=exon-NM_013551.2-8;Parent=rna-NM_013551.2;Dbxref=GeneID:15288,GenBank:NM_013551.2,MGI:MGI:96112;gbkey=mRNA;gene=Hmbs;product=hydroxymethylbilane synthase%2C transcript variant 1;transcript_id=NM_013551.2;extra_copy_number=0
CM058249.1	Liftoff	exon	58769528	58769605	.	-	.	ID=exon-NM_013551.2-7;Parent=rna-NM_013551.2;Dbxref=GeneID:15288,GenBank:NM_013551.2,MGI:MGI:96112;gbkey=mRNA;gene=Hmbs;product=hydroxymethylbilane synthase%2C transcript variant 1;transcript_id=NM_013551.2;extra_copy_number=0
CM058249.1	Liftoff	exon	58770568	58770645	.	-	.	ID=exon-NM_013551.2-6;Parent=rna-NM_013551.2;Dbxref=GeneID:15288,GenBank:NM_013551.2,MGI:MGI:96112;gbkey=mRNA;gene=Hmbs;product=hydroxymethylbilane synthase%2C transcript variant 1;transcript_id=NM_013551.2;extra_copy_number=0
CM058249.1	Liftoff	exon	58770956	58771011	.	-	.	ID=exon-NM_013551.2-5;Parent=rna-NM_013551.2;Dbxref=GeneID:15288,GenBank:NM_013551.2,MGI:MGI:96112;gbkey=mRNA;gene=Hmbs;product=hydroxymethylbilane synthase%2C transcript variant 1;transcript_id=NM_013551.2;extra_copy_number=0
CM058249.1	Liftoff	exon	58771095	58771144	.	-	.	ID=exon-NM_013551.2-4;Parent=rna-NM_013551.2;Dbxref=GeneID:15288,GenBank:NM_013551.2,MGI:MGI:96112;gbkey=mRNA;gene=Hmbs;product=hydroxymethylbilane synthase%2C transcript variant 1;transcript_id=NM_013551.2;extra_copy_number=0
CM058249.1	Liftoff	exon	58771506	58771578	.	-	.	ID=exon-NM_013551.2-3;Parent=rna-NM_013551.2;Dbxref=GeneID:15288,GenBank:NM_013551.2,MGI:MGI:96112;gbkey=mRNA;gene=Hmbs;product=hydroxymethylbilane synthase%2C transcript variant 1;transcript_id=NM_013551.2;extra_copy_number=0
CM058249.1	Liftoff	exon	58771898	58771951	.	-	.	ID=exon-NM_013551.2-2;Parent=rna-NM_013551.2;Dbxref=GeneID:15288,GenBank:NM_013551.2,MGI:MGI:96112;gbkey=mRNA;gene=Hmbs;product=hydroxymethylbilane synthase%2C transcript variant 1;transcript_id=NM_013551.2;extra_copy_number=0
CM058249.1	Liftoff	exon	58773890	58774108	.	-	.	ID=exon-NM_013551.2-1;Parent=rna-NM_013551.2;Dbxref=GeneID:15288,GenBank:NM_013551.2,MGI:MGI:96112;gbkey=mRNA;gene=Hmbs;product=hydroxymethylbilane synthase%2C transcript variant 1;transcript_id=NM_013551.2;extra_copy_number=0
CM058249.1	Liftoff	CDS	58766552	58766725	.	-	.	ID=cds-NP_038579.2;Parent=rna-NM_013551.2;Dbxref=CCDS:CCDS23106.1,GeneID:15288,GenBank:NP_038579.2,MGI:MGI:96112;Name=NP_038579.2;Note=isoform 1 is encoded by transcript variant 1;gbkey=CDS;gene=Hmbs;product=porphobilinogen deaminase isoform 1;protein_id=NP_038579.2;extra_copy_number=0
CM058249.1	Liftoff	CDS	58766806	58766892	.	-	.	ID=cds-NP_038579.2;Parent=rna-NM_013551.2;Dbxref=CCDS:CCDS23106.1,GeneID:15288,GenBank:NP_038579.2,MGI:MGI:96112;Name=NP_038579.2;Note=isoform 1 is encoded by transcript variant 1;gbkey=CDS;gene=Hmbs;product=porphobilinogen deaminase isoform 1;protein_id=NP_038579.2;extra_copy_number=0
CM058249.1	Liftoff	CDS	58766998	58767051	.	-	.	ID=cds-NP_038579.2;Parent=rna-NM_013551.2;Dbxref=CCDS:CCDS23106.1,GeneID:15288,GenBank:NP_038579.2,MGI:MGI:96112;Name=NP_038579.2;Note=isoform 1 is encoded by transcript variant 1;gbkey=CDS;gene=Hmbs;product=porphobilinogen deaminase isoform 1;protein_id=NP_038579.2;extra_copy_number=0
CM058249.1	Liftoff	CDS	58767236	58767355	.	-	.	ID=cds-NP_038579.2;Parent=rna-NM_013551.2;Dbxref=CCDS:CCDS23106.1,GeneID:15288,GenBank:NP_038579.2,MGI:MGI:96112;Name=NP_038579.2;Note=isoform 1 is encoded by transcript variant 1;gbkey=CDS;gene=Hmbs;product=porphobilinogen deaminase isoform 1;protein_id=NP_038579.2;extra_copy_number=0
CM058249.1	Liftoff	CDS	58767532	58767570	.	-	.	ID=cds-NP_038579.2;Parent=rna-NM_013551.2;Dbxref=CCDS:CCDS23106.1,GeneID:15288,GenBank:NP_038579.2,MGI:MGI:96112;Name=NP_038579.2;Note=isoform 1 is encoded by transcript variant 1;gbkey=CDS;gene=Hmbs;product=porphobilinogen deaminase isoform 1;protein_id=NP_038579.2;extra_copy_number=0
CM058249.1	Liftoff	CDS	58767795	58767908	.	-	.	ID=cds-NP_038579.2;Parent=rna-NM_013551.2;Dbxref=CCDS:CCDS23106.1,GeneID:15288,GenBank:NP_038579.2,MGI:MGI:96112;Name=NP_038579.2;Note=isoform 1 is encoded by transcript variant 1;gbkey=CDS;gene=Hmbs;product=porphobilinogen deaminase isoform 1;protein_id=NP_038579.2;extra_copy_number=0
CM058249.1	Liftoff	CDS	58769358	58769433	.	-	.	ID=cds-NP_038579.2;Parent=rna-NM_013551.2;Dbxref=CCDS:CCDS23106.1,GeneID:15288,GenBank:NP_038579.2,MGI:MGI:96112;Name=NP_038579.2;Note=isoform 1 is encoded by transcript variant 1;gbkey=CDS;gene=Hmbs;product=porphobilinogen deaminase isoform 1;protein_id=NP_038579.2;extra_copy_number=0
CM058249.1	Liftoff	CDS	58769528	58769605	.	-	.	ID=cds-NP_038579.2;Parent=rna-NM_013551.2;Dbxref=CCDS:CCDS23106.1,GeneID:15288,GenBank:NP_038579.2,MGI:MGI:96112;Name=NP_038579.2;Note=isoform 1 is encoded by transcript variant 1;gbkey=CDS;gene=Hmbs;product=porphobilinogen deaminase isoform 1;protein_id=NP_038579.2;extra_copy_number=0
CM058249.1	Liftoff	CDS	58770568	58770645	.	-	.	ID=cds-NP_038579.2;Parent=rna-NM_013551.2;Dbxref=CCDS:CCDS23106.1,GeneID:15288,GenBank:NP_038579.2,MGI:MGI:96112;Name=NP_038579.2;Note=isoform 1 is encoded by transcript variant 1;gbkey=CDS;gene=Hmbs;product=porphobilinogen deaminase isoform 1;protein_id=NP_038579.2;extra_copy_number=0
CM058249.1	Liftoff	CDS	58770956	58771011	.	-	.	ID=cds-NP_038579.2;Parent=rna-NM_013551.2;Dbxref=CCDS:CCDS23106.1,GeneID:15288,GenBank:NP_038579.2,MGI:MGI:96112;Name=NP_038579.2;Note=isoform 1 is encoded by transcript variant 1;gbkey=CDS;gene=Hmbs;product=porphobilinogen deaminase isoform 1;protein_id=NP_038579.2;extra_copy_number=0
CM058249.1	Liftoff	CDS	58771095	58771144	.	-	.	ID=cds-NP_038579.2;Parent=rna-NM_013551.2;Dbxref=CCDS:CCDS23106.1,GeneID:15288,GenBank:NP_038579.2,MGI:MGI:96112;Name=NP_038579.2;Note=isoform 1 is encoded by transcript variant 1;gbkey=CDS;gene=Hmbs;product=porphobilinogen deaminase isoform 1;protein_id=NP_038579.2;extra_copy_number=0
CM058249.1	Liftoff	CDS	58771506	58771578	.	-	.	ID=cds-NP_038579.2;Parent=rna-NM_013551.2;Dbxref=CCDS:CCDS23106.1,GeneID:15288,GenBank:NP_038579.2,MGI:MGI:96112;Name=NP_038579.2;Note=isoform 1 is encoded by transcript variant 1;gbkey=CDS;gene=Hmbs;product=porphobilinogen deaminase isoform 1;protein_id=NP_038579.2;extra_copy_number=0
CM058249.1	Liftoff	CDS	58771898	58771951	.	-	.	ID=cds-NP_038579.2;Parent=rna-NM_013551.2;Dbxref=CCDS:CCDS23106.1,GeneID:15288,GenBank:NP_038579.2,MGI:MGI:96112;Name=NP_038579.2;Note=isoform 1 is encoded by transcript variant 1;gbkey=CDS;gene=Hmbs;product=porphobilinogen deaminase isoform 1;protein_id=NP_038579.2;extra_copy_number=0
CM058249.1	Liftoff	CDS	58773890	58773922	.	-	.	ID=cds-NP_038579.2;Parent=rna-NM_013551.2;Dbxref=CCDS:CCDS23106.1,GeneID:15288,GenBank:NP_038579.2,MGI:MGI:96112;Name=NP_038579.2;Note=isoform 1 is encoded by transcript variant 1;gbkey=CDS;gene=Hmbs;product=porphobilinogen deaminase isoform 1;protein_id=NP_038579.2;extra_copy_number=0
CM058249.1	Liftoff	gene	58777650	58791574	.	-	.	ID=gene-Vps11;Dbxref=GeneID:71732,MGI:MGI:1918982;Name=Vps11;description=VPS11%2C CORVET/HOPS core subunit;gbkey=Gene;gene=Vps11;gene_biotype=protein_coding;gene_synonym=1200011A11Rik;coverage=1.0;sequence_ID=1.0;valid_ORFs=2;extra_copy_number=0;copy_num_ID=gene-Vps11_0
CM058249.1	Liftoff	mRNA	58777650	58791571	.	-	.	ID=rna-NM_001357393.1;Parent=gene-Vps11;Dbxref=GeneID:71732,GenBank:NM_001357393.1,MGI:MGI:1918982;Name=NM_001357393.1;gbkey=mRNA;gene=Vps11;product=VPS11%2C CORVET/HOPS core subunit%2C transcript variant 2;transcript_id=NM_001357393.1;matches_ref_protein=True;valid_ORF=True;extra_copy_number=0
CM058249.1	Liftoff	exon	58777650	58778485	.	-	.	ID=exon-NM_001357393.1-16;Parent=rna-NM_001357393.1;Dbxref=GeneID:71732,GenBank:NM_001357393.1,MGI:MGI:1918982;gbkey=mRNA;gene=Vps11;product=VPS11%2C CORVET/HOPS core subunit%2C transcript variant 2;transcript_id=NM_001357393.1;extra_copy_number=0
CM058249.1	Liftoff	exon	58778804	58779026	.	-	.	ID=exon-NM_001357393.1-15;Parent=rna-NM_001357393.1;Dbxref=GeneID:71732,GenBank:NM_001357393.1,MGI:MGI:1918982;gbkey=mRNA;gene=Vps11;product=VPS11%2C CORVET/HOPS core subunit%2C transcript variant 2;transcript_id=NM_001357393.1;extra_copy_number=0
CM058249.1	Liftoff	exon	58782498	58782669	.	-	.	ID=exon-NM_001357393.1-14;Parent=rna-NM_001357393.1;Dbxref=GeneID:71732,GenBank:NM_001357393.1,MGI:MGI:1918982;gbkey=mRNA;gene=Vps11;product=VPS11%2C CORVET/HOPS core subunit%2C transcript variant 2;transcript_id=NM_001357393.1;extra_copy_number=0
CM058249.1	Liftoff	exon	58782810	58783012	.	-	.	ID=exon-NM_001357393.1-13;Parent=rna-NM_001357393.1;Dbxref=GeneID:71732,GenBank:NM_001357393.1,MGI:MGI:1918982;gbkey=mRNA;gene=Vps11;product=VPS11%2C CORVET/HOPS core subunit%2C transcript variant 2;transcript_id=NM_001357393.1;extra_copy_number=0
CM058249.1	Liftoff	exon	58783116	58783255	.	-	.	ID=exon-NM_001357393.1-12;Parent=rna-NM_001357393.1;Dbxref=GeneID:71732,GenBank:NM_001357393.1,MGI:MGI:1918982;gbkey=mRNA;gene=Vps11;product=VPS11%2C CORVET/HOPS core subunit%2C transcript variant 2;transcript_id=NM_001357393.1;extra_copy_number=0
CM058249.1	Liftoff	exon	58783738	58783899	.	-	.	ID=exon-NM_001357393.1-11;Parent=rna-NM_001357393.1;Dbxref=GeneID:71732,GenBank:NM_001357393.1,MGI:MGI:1918982;gbkey=mRNA;gene=Vps11;product=VPS11%2C CORVET/HOPS core subunit%2C transcript variant 2;transcript_id=NM_001357393.1;extra_copy_number=0
CM058249.1	Liftoff	exon	58784004	58784192	.	-	.	ID=exon-NM_001357393.1-10;Parent=rna-NM_001357393.1;Dbxref=GeneID:71732,GenBank:NM_001357393.1,MGI:MGI:1918982;gbkey=mRNA;gene=Vps11;product=VPS11%2C CORVET/HOPS core subunit%2C transcript variant 2;transcript_id=NM_001357393.1;extra_copy_number=0
CM058249.1	Liftoff	exon	58784310	58784456	.	-	.	ID=exon-NM_001357393.1-9;Parent=rna-NM_001357393.1;Dbxref=GeneID:71732,GenBank:NM_001357393.1,MGI:MGI:1918982;gbkey=mRNA;gene=Vps11;product=VPS11%2C CORVET/HOPS core subunit%2C transcript variant 2;transcript_id=NM_001357393.1;extra_copy_number=0
CM058249.1	Liftoff	exon	58784865	58785051	.	-	.	ID=exon-NM_001357393.1-8;Parent=rna-NM_001357393.1;Dbxref=GeneID:71732,GenBank:NM_001357393.1,MGI:MGI:1918982;gbkey=mRNA;gene=Vps11;product=VPS11%2C CORVET/HOPS core subunit%2C transcript variant 2;transcript_id=NM_001357393.1;extra_copy_number=0
CM058249.1	Liftoff	exon	58785600	58785751	.	-	.	ID=exon-NM_001357393.1-7;Parent=rna-NM_001357393.1;Dbxref=GeneID:71732,GenBank:NM_001357393.1,MGI:MGI:1918982;gbkey=mRNA;gene=Vps11;product=VPS11%2C CORVET/HOPS core subunit%2C transcript variant 2;transcript_id=NM_001357393.1;extra_copy_number=0
CM058249.1	Liftoff	exon	58786196	58786330	.	-	.	ID=exon-NM_001357393.1-6;Parent=rna-NM_001357393.1;Dbxref=GeneID:71732,GenBank:NM_001357393.1,MGI:MGI:1918982;gbkey=mRNA;gene=Vps11;product=VPS11%2C CORVET/HOPS core subunit%2C transcript variant 2;transcript_id=NM_001357393.1;extra_copy_number=0
CM058249.1	Liftoff	exon	58787970	58788217	.	-	.	ID=exon-NM_001357393.1-5;Parent=rna-NM_001357393.1;Dbxref=GeneID:71732,GenBank:NM_001357393.1,MGI:MGI:1918982;gbkey=mRNA;gene=Vps11;product=VPS11%2C CORVET/HOPS core subunit%2C transcript variant 2;transcript_id=NM_001357393.1;extra_copy_number=0
CM058249.1	Liftoff	exon	58789039	58789202	.	-	.	ID=exon-NM_001357393.1-4;Parent=rna-NM_001357393.1;Dbxref=GeneID:71732,GenBank:NM_001357393.1,MGI:MGI:1918982;gbkey=mRNA;gene=Vps11;product=VPS11%2C CORVET/HOPS core subunit%2C transcript variant 2;transcript_id=NM_001357393.1;extra_copy_number=0
CM058249.1	Liftoff	exon	58789513	58789648	.	-	.	ID=exon-NM_001357393.1-3;Parent=rna-NM_001357393.1;Dbxref=GeneID:71732,GenBank:NM_001357393.1,MGI:MGI:1918982;gbkey=mRNA;gene=Vps11;product=VPS11%2C CORVET/HOPS core subunit%2C transcript variant 2;transcript_id=NM_001357393.1;extra_copy_number=0
CM058249.1	Liftoff	exon	58789740	58789888	.	-	.	ID=exon-NM_001357393.1-2;Parent=rna-NM_001357393.1;Dbxref=GeneID:71732,GenBank:NM_001357393.1,MGI:MGI:1918982;gbkey=mRNA;gene=Vps11;product=VPS11%2C CORVET/HOPS core subunit%2C transcript variant 2;transcript_id=NM_001357393.1;extra_copy_number=0
CM058249.1	Liftoff	exon	58791346	58791571	.	-	.	ID=exon-NM_001357393.1-1;Parent=rna-NM_001357393.1;Dbxref=GeneID:71732,GenBank:NM_001357393.1,MGI:MGI:1918982;gbkey=mRNA;gene=Vps11;product=VPS11%2C CORVET/HOPS core subunit%2C transcript variant 2;transcript_id=NM_001357393.1;extra_copy_number=0
CM058249.1	Liftoff	CDS	58778321	58778485	.	-	.	ID=cds-NP_001344322.1;Parent=rna-NM_001357393.1;Dbxref=GeneID:71732,GenBank:NP_001344322.1,MGI:MGI:1918982;Name=NP_001344322.1;Note=isoform 2 is encoded by transcript variant 2;gbkey=CDS;gene=Vps11;product=vacuolar protein sorting-associated protein 11 homolog isoform 2;protein_id=NP_001344322.1;extra_copy_number=0
CM058249.1	Liftoff	CDS	58778804	58779026	.	-	.	ID=cds-NP_001344322.1;Parent=rna-NM_001357393.1;Dbxref=GeneID:71732,GenBank:NP_001344322.1,MGI:MGI:1918982;Name=NP_001344322.1;Note=isoform 2 is encoded by transcript variant 2;gbkey=CDS;gene=Vps11;product=vacuolar protein sorting-associated protein 11 homolog isoform 2;protein_id=NP_001344322.1;extra_copy_number=0
CM058249.1	Liftoff	CDS	58782498	58782669	.	-	.	ID=cds-NP_001344322.1;Parent=rna-NM_001357393.1;Dbxref=GeneID:71732,GenBank:NP_001344322.1,MGI:MGI:1918982;Name=NP_001344322.1;Note=isoform 2 is encoded by transcript variant 2;gbkey=CDS;gene=Vps11;product=vacuolar protein sorting-associated protein 11 homolog isoform 2;protein_id=NP_001344322.1;extra_copy_number=0
CM058249.1	Liftoff	CDS	58782810	58783012	.	-	.	ID=cds-NP_001344322.1;Parent=rna-NM_001357393.1;Dbxref=GeneID:71732,GenBank:NP_001344322.1,MGI:MGI:1918982;Name=NP_001344322.1;Note=isoform 2 is encoded by transcript variant 2;gbkey=CDS;gene=Vps11;product=vacuolar protein sorting-associated protein 11 homolog isoform 2;protein_id=NP_001344322.1;extra_copy_number=0
CM058249.1	Liftoff	CDS	58783116	58783255	.	-	.	ID=cds-NP_001344322.1;Parent=rna-NM_001357393.1;Dbxref=GeneID:71732,GenBank:NP_001344322.1,MGI:MGI:1918982;Name=NP_001344322.1;Note=isoform 2 is encoded by transcript variant 2;gbkey=CDS;gene=Vps11;product=vacuolar protein sorting-associated protein 11 homolog isoform 2;protein_id=NP_001344322.1;extra_copy_number=0
CM058249.1	Liftoff	CDS	58783738	58783899	.	-	.	ID=cds-NP_001344322.1;Parent=rna-NM_001357393.1;Dbxref=GeneID:71732,GenBank:NP_001344322.1,MGI:MGI:1918982;Name=NP_001344322.1;Note=isoform 2 is encoded by transcript variant 2;gbkey=CDS;gene=Vps11;product=vacuolar protein sorting-associated protein 11 homolog isoform 2;protein_id=NP_001344322.1;extra_copy_number=0
CM058249.1	Liftoff	CDS	58784004	58784192	.	-	.	ID=cds-NP_001344322.1;Parent=rna-NM_001357393.1;Dbxref=GeneID:71732,GenBank:NP_001344322.1,MGI:MGI:1918982;Name=NP_001344322.1;Note=isoform 2 is encoded by transcript variant 2;gbkey=CDS;gene=Vps11;product=vacuolar protein sorting-associated protein 11 homolog isoform 2;protein_id=NP_001344322.1;extra_copy_number=0
CM058249.1	Liftoff	CDS	58784310	58784456	.	-	.	ID=cds-NP_001344322.1;Parent=rna-NM_001357393.1;Dbxref=GeneID:71732,GenBank:NP_001344322.1,MGI:MGI:1918982;Name=NP_001344322.1;Note=isoform 2 is encoded by transcript variant 2;gbkey=CDS;gene=Vps11;product=vacuolar protein sorting-associated protein 11 homolog isoform 2;protein_id=NP_001344322.1;extra_copy_number=0
CM058249.1	Liftoff	CDS	58784865	58785051	.	-	.	ID=cds-NP_001344322.1;Parent=rna-NM_001357393.1;Dbxref=GeneID:71732,GenBank:NP_001344322.1,MGI:MGI:1918982;Name=NP_001344322.1;Note=isoform 2 is encoded by transcript variant 2;gbkey=CDS;gene=Vps11;product=vacuolar protein sorting-associated protein 11 homolog isoform 2;protein_id=NP_001344322.1;extra_copy_number=0
CM058249.1	Liftoff	CDS	58785600	58785751	.	-	.	ID=cds-NP_001344322.1;Parent=rna-NM_001357393.1;Dbxref=GeneID:71732,GenBank:NP_001344322.1,MGI:MGI:1918982;Name=NP_001344322.1;Note=isoform 2 is encoded by transcript variant 2;gbkey=CDS;gene=Vps11;product=vacuolar protein sorting-associated protein 11 homolog isoform 2;protein_id=NP_001344322.1;extra_copy_number=0
CM058249.1	Liftoff	mRNA	58777650	58791571	.	-	.	ID=rna-NM_027889.2;Parent=gene-Vps11;Dbxref=GeneID:71732,GenBank:NM_027889.2,MGI:MGI:1918982;Name=NM_027889.2;gbkey=mRNA;gene=Vps11;product=VPS11%2C CORVET/HOPS core subunit%2C transcript variant 1;tag=RefSeq Select;transcript_id=NM_027889.2;matches_ref_protein=True;valid_ORF=True;extra_copy_number=0
CM058249.1	Liftoff	exon	58777650	58778485	.	-	.	ID=exon-NM_027889.2-16;Parent=rna-NM_027889.2;Dbxref=GeneID:71732,GenBank:NM_027889.2,MGI:MGI:1918982;gbkey=mRNA;gene=Vps11;product=VPS11%2C CORVET/HOPS core subunit%2C transcript variant 1;tag=RefSeq Select;transcript_id=NM_027889.2;extra_copy_number=0
CM058249.1	Liftoff	exon	58778804	58779026	.	-	.	ID=exon-NM_027889.2-15;Parent=rna-NM_027889.2;Dbxref=GeneID:71732,GenBank:NM_027889.2,MGI:MGI:1918982;gbkey=mRNA;gene=Vps11;product=VPS11%2C CORVET/HOPS core subunit%2C transcript variant 1;tag=RefSeq Select;transcript_id=NM_027889.2;extra_copy_number=0
CM058249.1	Liftoff	exon	58782498	58782669	.	-	.	ID=exon-NM_027889.2-14;Parent=rna-NM_027889.2;Dbxref=GeneID:71732,GenBank:NM_027889.2,MGI:MGI:1918982;gbkey=mRNA;gene=Vps11;product=VPS11%2C CORVET/HOPS core subunit%2C transcript variant 1;tag=RefSeq Select;transcript_id=NM_027889.2;extra_copy_number=0
CM058249.1	Liftoff	exon	58782810	58783012	.	-	.	ID=exon-NM_027889.2-13;Parent=rna-NM_027889.2;Dbxref=GeneID:71732,GenBank:NM_027889.2,MGI:MGI:1918982;gbkey=mRNA;gene=Vps11;product=VPS11%2C CORVET/HOPS core subunit%2C transcript variant 1;tag=RefSeq Select;transcript_id=NM_027889.2;extra_copy_number=0
CM058249.1	Liftoff	exon	58783116	58783255	.	-	.	ID=exon-NM_027889.2-12;Parent=rna-NM_027889.2;Dbxref=GeneID:71732,GenBank:NM_027889.2,MGI:MGI:1918982;gbkey=mRNA;gene=Vps11;product=VPS11%2C CORVET/HOPS core subunit%2C transcript variant 1;tag=RefSeq Select;transcript_id=NM_027889.2;extra_copy_number=0
CM058249.1	Liftoff	exon	58783738	58783899	.	-	.	ID=exon-NM_027889.2-11;Parent=rna-NM_027889.2;Dbxref=GeneID:71732,GenBank:NM_027889.2,MGI:MGI:1918982;gbkey=mRNA;gene=Vps11;product=VPS11%2C CORVET/HOPS core subunit%2C transcript variant 1;tag=RefSeq Select;transcript_id=NM_027889.2;extra_copy_number=0
CM058249.1	Liftoff	exon	58784004	58784192	.	-	.	ID=exon-NM_027889.2-10;Parent=rna-NM_027889.2;Dbxref=GeneID:71732,GenBank:NM_027889.2,MGI:MGI:1918982;gbkey=mRNA;gene=Vps11;product=VPS11%2C CORVET/HOPS core subunit%2C transcript variant 1;tag=RefSeq Select;transcript_id=NM_027889.2;extra_copy_number=0
CM058249.1	Liftoff	exon	58784310	58784456	.	-	.	ID=exon-NM_027889.2-9;Parent=rna-NM_027889.2;Dbxref=GeneID:71732,GenBank:NM_027889.2,MGI:MGI:1918982;gbkey=mRNA;gene=Vps11;product=VPS11%2C CORVET/HOPS core subunit%2C transcript variant 1;tag=RefSeq Select;transcript_id=NM_027889.2;extra_copy_number=0
CM058249.1	Liftoff	exon	58784865	58785051	.	-	.	ID=exon-NM_027889.2-8;Parent=rna-NM_027889.2;Dbxref=GeneID:71732,GenBank:NM_027889.2,MGI:MGI:1918982;gbkey=mRNA;gene=Vps11;product=VPS11%2C CORVET/HOPS core subunit%2C transcript variant 1;tag=RefSeq Select;transcript_id=NM_027889.2;extra_copy_number=0
CM058249.1	Liftoff	exon	58785600	58785751	.	-	.	ID=exon-NM_027889.2-7;Parent=rna-NM_027889.2;Dbxref=GeneID:71732,GenBank:NM_027889.2,MGI:MGI:1918982;gbkey=mRNA;gene=Vps11;product=VPS11%2C CORVET/HOPS core subunit%2C transcript variant 1;tag=RefSeq Select;transcript_id=NM_027889.2;extra_copy_number=0
CM058249.1	Liftoff	exon	58786129	58786330	.	-	.	ID=exon-NM_027889.2-6;Parent=rna-NM_027889.2;Dbxref=GeneID:71732,GenBank:NM_027889.2,MGI:MGI:1918982;gbkey=mRNA;gene=Vps11;product=VPS11%2C CORVET/HOPS core subunit%2C transcript variant 1;tag=RefSeq Select;transcript_id=NM_027889.2;extra_copy_number=0
CM058249.1	Liftoff	exon	58787970	58788217	.	-	.	ID=exon-NM_027889.2-5;Parent=rna-NM_027889.2;Dbxref=GeneID:71732,GenBank:NM_027889.2,MGI:MGI:1918982;gbkey=mRNA;gene=Vps11;product=VPS11%2C CORVET/HOPS core subunit%2C transcript variant 1;tag=RefSeq Select;transcript_id=NM_027889.2;extra_copy_number=0
CM058249.1	Liftoff	exon	58789039	58789202	.	-	.	ID=exon-NM_027889.2-4;Parent=rna-NM_027889.2;Dbxref=GeneID:71732,GenBank:NM_027889.2,MGI:MGI:1918982;gbkey=mRNA;gene=Vps11;product=VPS11%2C CORVET/HOPS core subunit%2C transcript variant 1;tag=RefSeq Select;transcript_id=NM_027889.2;extra_copy_number=0
CM058249.1	Liftoff	exon	58789513	58789648	.	-	.	ID=exon-NM_027889.2-3;Parent=rna-NM_027889.2;Dbxref=GeneID:71732,GenBank:NM_027889.2,MGI:MGI:1918982;gbkey=mRNA;gene=Vps11;product=VPS11%2C CORVET/HOPS core subunit%2C transcript variant 1;tag=RefSeq Select;transcript_id=NM_027889.2;extra_copy_number=0
CM058249.1	Liftoff	exon	58789740	58789888	.	-	.	ID=exon-NM_027889.2-2;Parent=rna-NM_027889.2;Dbxref=GeneID:71732,GenBank:NM_027889.2,MGI:MGI:1918982;gbkey=mRNA;gene=Vps11;product=VPS11%2C CORVET/HOPS core subunit%2C transcript variant 1;tag=RefSeq Select;transcript_id=NM_027889.2;extra_copy_number=0
CM058249.1	Liftoff	exon	58791346	58791571	.	-	.	ID=exon-NM_027889.2-1;Parent=rna-NM_027889.2;Dbxref=GeneID:71732,GenBank:NM_027889.2,MGI:MGI:1918982;gbkey=mRNA;gene=Vps11;product=VPS11%2C CORVET/HOPS core subunit%2C transcript variant 1;tag=RefSeq Select;transcript_id=NM_027889.2;extra_copy_number=0
CM058249.1	Liftoff	CDS	58778321	58778485	.	-	.	ID=cds-NP_082165.1;Parent=rna-NM_027889.2;Dbxref=CCDS:CCDS40599.1,GeneID:71732,GenBank:NP_082165.1,MGI:MGI:1918982;Name=NP_082165.1;Note=isoform 1 is encoded by transcript variant 1;gbkey=CDS;gene=Vps11;product=vacuolar protein sorting-associated protein 11 homolog isoform 1;protein_id=NP_082165.1;tag=RefSeq Select;extra_copy_number=0
CM058249.1	Liftoff	CDS	58778804	58779026	.	-	.	ID=cds-NP_082165.1;Parent=rna-NM_027889.2;Dbxref=CCDS:CCDS40599.1,GeneID:71732,GenBank:NP_082165.1,MGI:MGI:1918982;Name=NP_082165.1;Note=isoform 1 is encoded by transcript variant 1;gbkey=CDS;gene=Vps11;product=vacuolar protein sorting-associated protein 11 homolog isoform 1;protein_id=NP_082165.1;tag=RefSeq Select;extra_copy_number=0
CM058249.1	Liftoff	CDS	58782498	58782669	.	-	.	ID=cds-NP_082165.1;Parent=rna-NM_027889.2;Dbxref=CCDS:CCDS40599.1,GeneID:71732,GenBank:NP_082165.1,MGI:MGI:1918982;Name=NP_082165.1;Note=isoform 1 is encoded by transcript variant 1;gbkey=CDS;gene=Vps11;product=vacuolar protein sorting-associated protein 11 homolog isoform 1;protein_id=NP_082165.1;tag=RefSeq Select;extra_copy_number=0
CM058249.1	Liftoff	CDS	58782810	58783012	.	-	.	ID=cds-NP_082165.1;Parent=rna-NM_027889.2;Dbxref=CCDS:CCDS40599.1,GeneID:71732,GenBank:NP_082165.1,MGI:MGI:1918982;Name=NP_082165.1;Note=isoform 1 is encoded by transcript variant 1;gbkey=CDS;gene=Vps11;product=vacuolar protein sorting-associated protein 11 homolog isoform 1;protein_id=NP_082165.1;tag=RefSeq Select;extra_copy_number=0
CM058249.1	Liftoff	CDS	58783116	58783255	.	-	.	ID=cds-NP_082165.1;Parent=rna-NM_027889.2;Dbxref=CCDS:CCDS40599.1,GeneID:71732,GenBank:NP_082165.1,MGI:MGI:1918982;Name=NP_082165.1;Note=isoform 1 is encoded by transcript variant 1;gbkey=CDS;gene=Vps11;product=vacuolar protein sorting-associated protein 11 homolog isoform 1;protein_id=NP_082165.1;tag=RefSeq Select;extra_copy_number=0
CM058249.1	Liftoff	CDS	58783738	58783899	.	-	.	ID=cds-NP_082165.1;Parent=rna-NM_027889.2;Dbxref=CCDS:CCDS40599.1,GeneID:71732,GenBank:NP_082165.1,MGI:MGI:1918982;Name=NP_082165.1;Note=isoform 1 is encoded by transcript variant 1;gbkey=CDS;gene=Vps11;product=vacuolar protein sorting-associated protein 11 homolog isoform 1;protein_id=NP_082165.1;tag=RefSeq Select;extra_copy_number=0
CM058249.1	Liftoff	CDS	58784004	58784192	.	-	.	ID=cds-NP_082165.1;Parent=rna-NM_027889.2;Dbxref=CCDS:CCDS40599.1,GeneID:71732,GenBank:NP_082165.1,MGI:MGI:1918982;Name=NP_082165.1;Note=isoform 1 is encoded by transcript variant 1;gbkey=CDS;gene=Vps11;product=vacuolar protein sorting-associated protein 11 homolog isoform 1;protein_id=NP_082165.1;tag=RefSeq Select;extra_copy_number=0
CM058249.1	Liftoff	CDS	58784310	58784456	.	-	.	ID=cds-NP_082165.1;Parent=rna-NM_027889.2;Dbxref=CCDS:CCDS40599.1,GeneID:71732,GenBank:NP_082165.1,MGI:MGI:1918982;Name=NP_082165.1;Note=isoform 1 is encoded by transcript variant 1;gbkey=CDS;gene=Vps11;product=vacuolar protein sorting-associated protein 11 homolog isoform 1;protein_id=NP_082165.1;tag=RefSeq Select;extra_copy_number=0
CM058249.1	Liftoff	CDS	58784865	58785051	.	-	.	ID=cds-NP_082165.1;Parent=rna-NM_027889.2;Dbxref=CCDS:CCDS40599.1,GeneID:71732,GenBank:NP_082165.1,MGI:MGI:1918982;Name=NP_082165.1;Note=isoform 1 is encoded by transcript variant 1;gbkey=CDS;gene=Vps11;product=vacuolar protein sorting-associated protein 11 homolog isoform 1;protein_id=NP_082165.1;tag=RefSeq Select;extra_copy_number=0
CM058249.1	Liftoff	CDS	58785600	58785751	.	-	.	ID=cds-NP_082165.1;Parent=rna-NM_027889.2;Dbxref=CCDS:CCDS40599.1,GeneID:71732,GenBank:NP_082165.1,MGI:MGI:1918982;Name=NP_082165.1;Note=isoform 1 is encoded by transcript variant 1;gbkey=CDS;gene=Vps11;product=vacuolar protein sorting-associated protein 11 homolog isoform 1;protein_id=NP_082165.1;tag=RefSeq Select;extra_copy_number=0
CM058249.1	Liftoff	CDS	58786129	58786330	.	-	.	ID=cds-NP_082165.1;Parent=rna-NM_027889.2;Dbxref=CCDS:CCDS40599.1,GeneID:71732,GenBank:NP_082165.1,MGI:MGI:1918982;Name=NP_082165.1;Note=isoform 1 is encoded by transcript variant 1;gbkey=CDS;gene=Vps11;product=vacuolar protein sorting-associated protein 11 homolog isoform 1;protein_id=NP_082165.1;tag=RefSeq Select;extra_copy_number=0
CM058249.1	Liftoff	CDS	58787970	58788217	.	-	.	ID=cds-NP_082165.1;Parent=rna-NM_027889.2;Dbxref=CCDS:CCDS40599.1,GeneID:71732,GenBank:NP_082165.1,MGI:MGI:1918982;Name=NP_082165.1;Note=isoform 1 is encoded by transcript variant 1;gbkey=CDS;gene=Vps11;product=vacuolar protein sorting-associated protein 11 homolog isoform 1;protein_id=NP_082165.1;tag=RefSeq Select;extra_copy_number=0
CM058249.1	Liftoff	CDS	58789039	58789202	.	-	.	ID=cds-NP_082165.1;Parent=rna-NM_027889.2;Dbxref=CCDS:CCDS40599.1,GeneID:71732,GenBank:NP_082165.1,MGI:MGI:1918982;Name=NP_082165.1;Note=isoform 1 is encoded by transcript variant 1;gbkey=CDS;gene=Vps11;product=vacuolar protein sorting-associated protein 11 homolog isoform 1;protein_id=NP_082165.1;tag=RefSeq Select;extra_copy_number=0
CM058249.1	Liftoff	CDS	58789513	58789648	.	-	.	ID=cds-NP_082165.1;Parent=rna-NM_027889.2;Dbxref=CCDS:CCDS40599.1,GeneID:71732,GenBank:NP_082165.1,MGI:MGI:1918982;Name=NP_082165.1;Note=isoform 1 is encoded by transcript variant 1;gbkey=CDS;gene=Vps11;product=vacuolar protein sorting-associated protein 11 homolog isoform 1;protein_id=NP_082165.1;tag=RefSeq Select;extra_copy_number=0
CM058249.1	Liftoff	CDS	58789740	58789888	.	-	.	ID=cds-NP_082165.1;Parent=rna-NM_027889.2;Dbxref=CCDS:CCDS40599.1,GeneID:71732,GenBank:NP_082165.1,MGI:MGI:1918982;Name=NP_082165.1;Note=isoform 1 is encoded by transcript variant 1;gbkey=CDS;gene=Vps11;product=vacuolar protein sorting-associated protein 11 homolog isoform 1;protein_id=NP_082165.1;tag=RefSeq Select;extra_copy_number=0
CM058249.1	Liftoff	CDS	58791346	58791532	.	-	.	ID=cds-NP_082165.1;Parent=rna-NM_027889.2;Dbxref=CCDS:CCDS40599.1,GeneID:71732,GenBank:NP_082165.1,MGI:MGI:1918982;Name=NP_082165.1;Note=isoform 1 is encoded by transcript variant 1;gbkey=CDS;gene=Vps11;product=vacuolar protein sorting-associated protein 11 homolog isoform 1;protein_id=NP_082165.1;tag=RefSeq Select;extra_copy_number=0
CM058249.1	Liftoff	transcript	58777988	58791574	.	-	.	ID=rna-XR_001779011.3;Parent=gene-Vps11;Dbxref=GeneID:71732,GenBank:XR_001779011.3,MGI:MGI:1918982;Name=XR_001779011.3;gbkey=misc_RNA;gene=Vps11;model_evidence=Supporting evidence includes similarity to: 11 mRNAs%2C 76 ESTs%2C 138 long SRA reads%2C and 100%25 coverage of the annotated genomic feature by RNAseq alignments%2C including 44 samples with support for all annotated introns;product=VPS11%2C CORVET/HOPS core subunit%2C transcript variant X1;transcript_id=XR_001779011.3;extra_copy_number=0
CM058249.1	Liftoff	exon	58777988	58778485	.	-	.	ID=exon-XR_001779011.3-16;Parent=rna-XR_001779011.3;Dbxref=GeneID:71732,GenBank:XR_001779011.3,MGI:MGI:1918982;gbkey=misc_RNA;gene=Vps11;product=VPS11%2C CORVET/HOPS core subunit%2C transcript variant X1;transcript_id=XR_001779011.3;extra_copy_number=0
CM058249.1	Liftoff	exon	58778804	58779026	.	-	.	ID=exon-XR_001779011.3-15;Parent=rna-XR_001779011.3;Dbxref=GeneID:71732,GenBank:XR_001779011.3,MGI:MGI:1918982;gbkey=misc_RNA;gene=Vps11;product=VPS11%2C CORVET/HOPS core subunit%2C transcript variant X1;transcript_id=XR_001779011.3;extra_copy_number=0
CM058249.1	Liftoff	exon	58782498	58782669	.	-	.	ID=exon-XR_001779011.3-14;Parent=rna-XR_001779011.3;Dbxref=GeneID:71732,GenBank:XR_001779011.3,MGI:MGI:1918982;gbkey=misc_RNA;gene=Vps11;product=VPS11%2C CORVET/HOPS core subunit%2C transcript variant X1;transcript_id=XR_001779011.3;extra_copy_number=0
CM058249.1	Liftoff	exon	58782810	58783012	.	-	.	ID=exon-XR_001779011.3-13;Parent=rna-XR_001779011.3;Dbxref=GeneID:71732,GenBank:XR_001779011.3,MGI:MGI:1918982;gbkey=misc_RNA;gene=Vps11;product=VPS11%2C CORVET/HOPS core subunit%2C transcript variant X1;transcript_id=XR_001779011.3;extra_copy_number=0
CM058249.1	Liftoff	exon	58783116	58783255	.	-	.	ID=exon-XR_001779011.3-12;Parent=rna-XR_001779011.3;Dbxref=GeneID:71732,GenBank:XR_001779011.3,MGI:MGI:1918982;gbkey=misc_RNA;gene=Vps11;product=VPS11%2C CORVET/HOPS core subunit%2C transcript variant X1;transcript_id=XR_001779011.3;extra_copy_number=0
CM058249.1	Liftoff	exon	58783738	58783930	.	-	.	ID=exon-XR_001779011.3-11;Parent=rna-XR_001779011.3;Dbxref=GeneID:71732,GenBank:XR_001779011.3,MGI:MGI:1918982;gbkey=misc_RNA;gene=Vps11;product=VPS11%2C CORVET/HOPS core subunit%2C transcript variant X1;transcript_id=XR_001779011.3;extra_copy_number=0
CM058249.1	Liftoff	exon	58784004	58784192	.	-	.	ID=exon-XR_001779011.3-10;Parent=rna-XR_001779011.3;Dbxref=GeneID:71732,GenBank:XR_001779011.3,MGI:MGI:1918982;gbkey=misc_RNA;gene=Vps11;product=VPS11%2C CORVET/HOPS core subunit%2C transcript variant X1;transcript_id=XR_001779011.3;extra_copy_number=0
CM058249.1	Liftoff	exon	58784310	58784456	.	-	.	ID=exon-XR_001779011.3-9;Parent=rna-XR_001779011.3;Dbxref=GeneID:71732,GenBank:XR_001779011.3,MGI:MGI:1918982;gbkey=misc_RNA;gene=Vps11;product=VPS11%2C CORVET/HOPS core subunit%2C transcript variant X1;transcript_id=XR_001779011.3;extra_copy_number=0
CM058249.1	Liftoff	exon	58784865	58785051	.	-	.	ID=exon-XR_001779011.3-8;Parent=rna-XR_001779011.3;Dbxref=GeneID:71732,GenBank:XR_001779011.3,MGI:MGI:1918982;gbkey=misc_RNA;gene=Vps11;product=VPS11%2C CORVET/HOPS core subunit%2C transcript variant X1;transcript_id=XR_001779011.3;extra_copy_number=0
CM058249.1	Liftoff	exon	58785600	58785751	.	-	.	ID=exon-XR_001779011.3-7;Parent=rna-XR_001779011.3;Dbxref=GeneID:71732,GenBank:XR_001779011.3,MGI:MGI:1918982;gbkey=misc_RNA;gene=Vps11;product=VPS11%2C CORVET/HOPS core subunit%2C transcript variant X1;transcript_id=XR_001779011.3;extra_copy_number=0
CM058249.1	Liftoff	exon	58786129	58786330	.	-	.	ID=exon-XR_001779011.3-6;Parent=rna-XR_001779011.3;Dbxref=GeneID:71732,GenBank:XR_001779011.3,MGI:MGI:1918982;gbkey=misc_RNA;gene=Vps11;product=VPS11%2C CORVET/HOPS core subunit%2C transcript variant X1;transcript_id=XR_001779011.3;extra_copy_number=0
CM058249.1	Liftoff	exon	58787970	58788217	.	-	.	ID=exon-XR_001779011.3-5;Parent=rna-XR_001779011.3;Dbxref=GeneID:71732,GenBank:XR_001779011.3,MGI:MGI:1918982;gbkey=misc_RNA;gene=Vps11;product=VPS11%2C CORVET/HOPS core subunit%2C transcript variant X1;transcript_id=XR_001779011.3;extra_copy_number=0
CM058249.1	Liftoff	exon	58789039	58789202	.	-	.	ID=exon-XR_001779011.3-4;Parent=rna-XR_001779011.3;Dbxref=GeneID:71732,GenBank:XR_001779011.3,MGI:MGI:1918982;gbkey=misc_RNA;gene=Vps11;product=VPS11%2C CORVET/HOPS core subunit%2C transcript variant X1;transcript_id=XR_001779011.3;extra_copy_number=0
CM058249.1	Liftoff	exon	58789513	58789648	.	-	.	ID=exon-XR_001779011.3-3;Parent=rna-XR_001779011.3;Dbxref=GeneID:71732,GenBank:XR_001779011.3,MGI:MGI:1918982;gbkey=misc_RNA;gene=Vps11;product=VPS11%2C CORVET/HOPS core subunit%2C transcript variant X1;transcript_id=XR_001779011.3;extra_copy_number=0
CM058249.1	Liftoff	exon	58789740	58789888	.	-	.	ID=exon-XR_001779011.3-2;Parent=rna-XR_001779011.3;Dbxref=GeneID:71732,GenBank:XR_001779011.3,MGI:MGI:1918982;gbkey=misc_RNA;gene=Vps11;product=VPS11%2C CORVET/HOPS core subunit%2C transcript variant X1;transcript_id=XR_001779011.3;extra_copy_number=0
CM058249.1	Liftoff	exon	58791346	58791574	.	-	.	ID=exon-XR_001779011.3-1;Parent=rna-XR_001779011.3;Dbxref=GeneID:71732,GenBank:XR_001779011.3,MGI:MGI:1918982;gbkey=misc_RNA;gene=Vps11;product=VPS11%2C CORVET/HOPS core subunit%2C transcript variant X1;transcript_id=XR_001779011.3;extra_copy_number=0
CM058249.1	Liftoff	match	58791466	58791849	.	+	.	ID=6fca3059-b051-4df6-ba76-479a1f055e08;Target=NG_151765.1 1 384 +;assembly_bases_aln=384;assembly_bases_seq=384;bit_score=715.683;blast_aligner=1;blast_score=384;common_component=0;e_value=0;filter_score=0;for_remapping=2;gap_count=0;hsp_percent_coverage=100;matchable_bases=384;matched_bases=384;num_ident=384;num_mismatch=0;pct_coverage=100;pct_coverage_hiqual=100;pct_identity_gap=100;pct_identity_gapopen_only=100;pct_identity_ungap=100;rank=1;weighted_identity=1;coverage=1.0;sequence_ID=1.0;extra_copy_number=0;copy_num_ID=6fca3059-b051-4df6-ba76-479a1f055e08_0
CM058249.1	Liftoff	enhancer	58791566	58791749	.	.	.	ID=id-GeneID:128926108;Dbxref=GeneID:128926108;Note=cis-regulatory module chr9:44169748-44169931 (MGSCv37/mm9 assembly coordinates);experiment=EXISTENCE:reporter gene assay evidence [ECO:0000049][PMID:25872643];function=activates a minimal SCP1 promoter by CapStarr-seq with weak activity in P5424 T cells and NIH3T3 fibroblasts {active_cell/tissue: P5424 T cell | NIH3T3};gbkey=regulatory;regulatory_class=enhancer;coverage=1.0;sequence_ID=1.0;extra_copy_number=0;copy_num_ID=id-GeneID:128926108_0
CM058249.1	Liftoff	biological_region	58791566	58791749	.	+	.	ID=id-GeneID:128926108-2;Dbxref=GeneID:128926108;Name=biological region;gbkey=Region;standard_name=CapStarr-seq enhancer MGSCv37_chr9:44169748-44169931;coverage=1.0;sequence_ID=1.0;extra_copy_number=0;copy_num_ID=id-GeneID:128926108-2_0
CM058249.1	Liftoff	gene	58794481	58795167	.	-	.	ID=gene-Gm40516;Dbxref=GeneID:105245001,MGI:MGI:5623401;Name=Gm40516;description=predicted gene%2C 40516;gbkey=Gene;gene=Gm40516;gene_biotype=lncRNA;coverage=1.0;sequence_ID=1.0;extra_copy_number=0;copy_num_ID=gene-Gm40516_0
CM058249.1	Liftoff	lnc_RNA	58794481	58795167	.	-	.	ID=rna-XR_870691.1;Parent=gene-Gm40516;Dbxref=GeneID:105245001,GenBank:XR_870691.1,MGI:MGI:5623401;Name=XR_870691.1;gbkey=ncRNA;gene=Gm40516;model_evidence=Supporting evidence includes similarity to: 100%25 coverage of the annotated genomic feature by RNAseq alignments%2C including 7 samples with support for all annotated introns;product=predicted gene%2C 40516;transcript_id=XR_870691.1;extra_copy_number=0
CM058249.1	Liftoff	exon	58794481	58794708	.	-	.	ID=exon-XR_870691.1-2;Parent=rna-XR_870691.1;Dbxref=GeneID:105245001,GenBank:XR_870691.1,MGI:MGI:5623401;gbkey=ncRNA;gene=Gm40516;product=predicted gene%2C 40516;transcript_id=XR_870691.1;extra_copy_number=0
CM058249.1	Liftoff	exon	58795123	58795167	.	-	.	ID=exon-XR_870691.1-1;Parent=rna-XR_870691.1;Dbxref=GeneID:105245001,GenBank:XR_870691.1,MGI:MGI:5623401;gbkey=ncRNA;gene=Gm40516;product=predicted gene%2C 40516;transcript_id=XR_870691.1;extra_copy_number=0
CM058249.1	Liftoff	pseudogene	58804499	58805111	.	-	.	ID=gene-Gm10080;Dbxref=GeneID:100043172,MGI:MGI:3710529;Name=Gm10080;description=predicted gene 10080;gbkey=Gene;gene=Gm10080;gene_biotype=pseudogene;pseudo=true;coverage=1.0;sequence_ID=1.0;extra_copy_number=0;copy_num_ID=gene-Gm10080_0
CM058249.1	Liftoff	exon	58804499	58805111	.	-	.	ID=id-Gm10080;Parent=gene-Gm10080;Dbxref=GeneID:100043172,MGI:MGI:3710529;gbkey=exon;gene=Gm10080;model_evidence=Supporting evidence includes similarity to: 36 Proteins%2C 7 long SRA reads%2C and 100%25 coverage of the annotated genomic feature by RNAseq alignments;pseudo=true;extra_copy_number=0
CM058249.1	Liftoff	gene	58809444	58822267	.	+	.	ID=gene-Hyou1;Dbxref=GeneID:12282,MGI:MGI:108030;Name=Hyou1;description=hypoxia up-regulated 1;gbkey=Gene;gene=Hyou1;gene_biotype=protein_coding;gene_synonym=Cab140,CBP-140,Grp170,Orp150;coverage=1.0;sequence_ID=1.0;valid_ORFs=7;extra_copy_number=0;copy_num_ID=gene-Hyou1_0
CM058249.1	Liftoff	mRNA	58809444	58822267	.	+	.	ID=rna-NM_001411630.1;Parent=gene-Hyou1;Dbxref=GeneID:12282,GenBank:NM_001411630.1,MGI:MGI:108030;Name=NM_001411630.1;gbkey=mRNA;gene=Hyou1;product=hypoxia up-regulated 1%2C transcript variant 2;transcript_id=NM_001411630.1;matches_ref_protein=True;valid_ORF=True;extra_copy_number=0
CM058249.1	Liftoff	exon	58809444	58809496	.	+	.	ID=exon-NM_001411630.1-1;Parent=rna-NM_001411630.1;Dbxref=GeneID:12282,GenBank:NM_001411630.1,MGI:MGI:108030;gbkey=mRNA;gene=Hyou1;product=hypoxia up-regulated 1%2C transcript variant 2;transcript_id=NM_001411630.1;extra_copy_number=0
CM058249.1	Liftoff	exon	58810414	58810511	.	+	.	ID=exon-NM_001411630.1-2;Parent=rna-NM_001411630.1;Dbxref=GeneID:12282,GenBank:NM_001411630.1,MGI:MGI:108030;gbkey=mRNA;gene=Hyou1;product=hypoxia up-regulated 1%2C transcript variant 2;transcript_id=NM_001411630.1;extra_copy_number=0
CM058249.1	Liftoff	exon	58810717	58810810	.	+	.	ID=exon-NM_001411630.1-3;Parent=rna-NM_001411630.1;Dbxref=GeneID:12282,GenBank:NM_001411630.1,MGI:MGI:108030;gbkey=mRNA;gene=Hyou1;product=hypoxia up-regulated 1%2C transcript variant 2;transcript_id=NM_001411630.1;extra_copy_number=0
CM058249.1	Liftoff	exon	58810955	58811033	.	+	.	ID=exon-NM_001411630.1-4;Parent=rna-NM_001411630.1;Dbxref=GeneID:12282,GenBank:NM_001411630.1,MGI:MGI:108030;gbkey=mRNA;gene=Hyou1;product=hypoxia up-regulated 1%2C transcript variant 2;transcript_id=NM_001411630.1;extra_copy_number=0
CM058249.1	Liftoff	exon	58811155	58811309	.	+	.	ID=exon-NM_001411630.1-5;Parent=rna-NM_001411630.1;Dbxref=GeneID:12282,GenBank:NM_001411630.1,MGI:MGI:108030;gbkey=mRNA;gene=Hyou1;product=hypoxia up-regulated 1%2C transcript variant 2;transcript_id=NM_001411630.1;extra_copy_number=0
CM058249.1	Liftoff	exon	58811415	58811491	.	+	.	ID=exon-NM_001411630.1-6;Parent=rna-NM_001411630.1;Dbxref=GeneID:12282,GenBank:NM_001411630.1,MGI:MGI:108030;gbkey=mRNA;gene=Hyou1;product=hypoxia up-regulated 1%2C transcript variant 2;transcript_id=NM_001411630.1;extra_copy_number=0
CM058249.1	Liftoff	exon	58811743	58811924	.	+	.	ID=exon-NM_001411630.1-7;Parent=rna-NM_001411630.1;Dbxref=GeneID:12282,GenBank:NM_001411630.1,MGI:MGI:108030;gbkey=mRNA;gene=Hyou1;product=hypoxia up-regulated 1%2C transcript variant 2;transcript_id=NM_001411630.1;extra_copy_number=0
CM058249.1	Liftoff	exon	58812354	58812469	.	+	.	ID=exon-NM_001411630.1-8;Parent=rna-NM_001411630.1;Dbxref=GeneID:12282,GenBank:NM_001411630.1,MGI:MGI:108030;gbkey=mRNA;gene=Hyou1;product=hypoxia up-regulated 1%2C transcript variant 2;transcript_id=NM_001411630.1;extra_copy_number=0
CM058249.1	Liftoff	exon	58814010	58814202	.	+	.	ID=exon-NM_001411630.1-9;Parent=rna-NM_001411630.1;Dbxref=GeneID:12282,GenBank:NM_001411630.1,MGI:MGI:108030;gbkey=mRNA;gene=Hyou1;product=hypoxia up-regulated 1%2C transcript variant 2;transcript_id=NM_001411630.1;extra_copy_number=0
CM058249.1	Liftoff	exon	58814338	58814472	.	+	.	ID=exon-NM_001411630.1-10;Parent=rna-NM_001411630.1;Dbxref=GeneID:12282,GenBank:NM_001411630.1,MGI:MGI:108030;gbkey=mRNA;gene=Hyou1;product=hypoxia up-regulated 1%2C transcript variant 2;transcript_id=NM_001411630.1;extra_copy_number=0
CM058249.1	Liftoff	exon	58814563	58814645	.	+	.	ID=exon-NM_001411630.1-11;Parent=rna-NM_001411630.1;Dbxref=GeneID:12282,GenBank:NM_001411630.1,MGI:MGI:108030;gbkey=mRNA;gene=Hyou1;product=hypoxia up-regulated 1%2C transcript variant 2;transcript_id=NM_001411630.1;extra_copy_number=0
CM058249.1	Liftoff	exon	58814731	58814863	.	+	.	ID=exon-NM_001411630.1-12;Parent=rna-NM_001411630.1;Dbxref=GeneID:12282,GenBank:NM_001411630.1,MGI:MGI:108030;gbkey=mRNA;gene=Hyou1;product=hypoxia up-regulated 1%2C transcript variant 2;transcript_id=NM_001411630.1;extra_copy_number=0
CM058249.1	Liftoff	exon	58815019	58815206	.	+	.	ID=exon-NM_001411630.1-13;Parent=rna-NM_001411630.1;Dbxref=GeneID:12282,GenBank:NM_001411630.1,MGI:MGI:108030;gbkey=mRNA;gene=Hyou1;product=hypoxia up-regulated 1%2C transcript variant 2;transcript_id=NM_001411630.1;extra_copy_number=0
CM058249.1	Liftoff	exon	58815468	58815606	.	+	.	ID=exon-NM_001411630.1-14;Parent=rna-NM_001411630.1;Dbxref=GeneID:12282,GenBank:NM_001411630.1,MGI:MGI:108030;gbkey=mRNA;gene=Hyou1;product=hypoxia up-regulated 1%2C transcript variant 2;transcript_id=NM_001411630.1;extra_copy_number=0
CM058249.1	Liftoff	exon	58816933	58816993	.	+	.	ID=exon-NM_001411630.1-15;Parent=rna-NM_001411630.1;Dbxref=GeneID:12282,GenBank:NM_001411630.1,MGI:MGI:108030;gbkey=mRNA;gene=Hyou1;product=hypoxia up-regulated 1%2C transcript variant 2;transcript_id=NM_001411630.1;extra_copy_number=0
CM058249.1	Liftoff	exon	58817151	58817230	.	+	.	ID=exon-NM_001411630.1-16;Parent=rna-NM_001411630.1;Dbxref=GeneID:12282,GenBank:NM_001411630.1,MGI:MGI:108030;gbkey=mRNA;gene=Hyou1;product=hypoxia up-regulated 1%2C transcript variant 2;transcript_id=NM_001411630.1;extra_copy_number=0
CM058249.1	Liftoff	exon	58817589	58817774	.	+	.	ID=exon-NM_001411630.1-17;Parent=rna-NM_001411630.1;Dbxref=GeneID:12282,GenBank:NM_001411630.1,MGI:MGI:108030;gbkey=mRNA;gene=Hyou1;product=hypoxia up-regulated 1%2C transcript variant 2;transcript_id=NM_001411630.1;extra_copy_number=0
CM058249.1	Liftoff	exon	58817910	58818079	.	+	.	ID=exon-NM_001411630.1-18;Parent=rna-NM_001411630.1;Dbxref=GeneID:12282,GenBank:NM_001411630.1,MGI:MGI:108030;gbkey=mRNA;gene=Hyou1;product=hypoxia up-regulated 1%2C transcript variant 2;transcript_id=NM_001411630.1;extra_copy_number=0
CM058249.1	Liftoff	exon	58818179	58818266	.	+	.	ID=exon-NM_001411630.1-19;Parent=rna-NM_001411630.1;Dbxref=GeneID:12282,GenBank:NM_001411630.1,MGI:MGI:108030;gbkey=mRNA;gene=Hyou1;product=hypoxia up-regulated 1%2C transcript variant 2;transcript_id=NM_001411630.1;extra_copy_number=0
CM058249.1	Liftoff	exon	58818383	58818505	.	+	.	ID=exon-NM_001411630.1-20;Parent=rna-NM_001411630.1;Dbxref=GeneID:12282,GenBank:NM_001411630.1,MGI:MGI:108030;gbkey=mRNA;gene=Hyou1;product=hypoxia up-regulated 1%2C transcript variant 2;transcript_id=NM_001411630.1;extra_copy_number=0
CM058249.1	Liftoff	exon	58818693	58818826	.	+	.	ID=exon-NM_001411630.1-21;Parent=rna-NM_001411630.1;Dbxref=GeneID:12282,GenBank:NM_001411630.1,MGI:MGI:108030;gbkey=mRNA;gene=Hyou1;product=hypoxia up-regulated 1%2C transcript variant 2;transcript_id=NM_001411630.1;extra_copy_number=0
CM058249.1	Liftoff	exon	58818939	58819023	.	+	.	ID=exon-NM_001411630.1-22;Parent=rna-NM_001411630.1;Dbxref=GeneID:12282,GenBank:NM_001411630.1,MGI:MGI:108030;gbkey=mRNA;gene=Hyou1;product=hypoxia up-regulated 1%2C transcript variant 2;transcript_id=NM_001411630.1;extra_copy_number=0
CM058249.1	Liftoff	exon	58819132	58819372	.	+	.	ID=exon-NM_001411630.1-23;Parent=rna-NM_001411630.1;Dbxref=GeneID:12282,GenBank:NM_001411630.1,MGI:MGI:108030;gbkey=mRNA;gene=Hyou1;product=hypoxia up-regulated 1%2C transcript variant 2;transcript_id=NM_001411630.1;extra_copy_number=0
CM058249.1	Liftoff	exon	58819478	58819528	.	+	.	ID=exon-NM_001411630.1-24;Parent=rna-NM_001411630.1;Dbxref=GeneID:12282,GenBank:NM_001411630.1,MGI:MGI:108030;gbkey=mRNA;gene=Hyou1;product=hypoxia up-regulated 1%2C transcript variant 2;transcript_id=NM_001411630.1;extra_copy_number=0
CM058249.1	Liftoff	exon	58820738	58820788	.	+	.	ID=exon-NM_001411630.1-25;Parent=rna-NM_001411630.1;Dbxref=GeneID:12282,GenBank:NM_001411630.1,MGI:MGI:108030;gbkey=mRNA;gene=Hyou1;product=hypoxia up-regulated 1%2C transcript variant 2;transcript_id=NM_001411630.1;extra_copy_number=0
CM058249.1	Liftoff	exon	58820891	58822267	.	+	.	ID=exon-NM_001411630.1-26;Parent=rna-NM_001411630.1;Dbxref=GeneID:12282,GenBank:NM_001411630.1,MGI:MGI:108030;gbkey=mRNA;gene=Hyou1;product=hypoxia up-regulated 1%2C transcript variant 2;transcript_id=NM_001411630.1;extra_copy_number=0
CM058249.1	Liftoff	CDS	58810421	58810511	.	+	.	ID=cds-NP_001398559.1;Parent=rna-NM_001411630.1;Dbxref=GeneID:12282,GenBank:NP_001398559.1,MGI:MGI:108030;Name=NP_001398559.1;Note=isoform 2 precursor is encoded by transcript variant 2;gbkey=CDS;gene=Hyou1;product=hypoxia up-regulated protein 1 isoform 2 precursor;protein_id=NP_001398559.1;extra_copy_number=0
CM058249.1	Liftoff	CDS	58810717	58810810	.	+	.	ID=cds-NP_001398559.1;Parent=rna-NM_001411630.1;Dbxref=GeneID:12282,GenBank:NP_001398559.1,MGI:MGI:108030;Name=NP_001398559.1;Note=isoform 2 precursor is encoded by transcript variant 2;gbkey=CDS;gene=Hyou1;product=hypoxia up-regulated protein 1 isoform 2 precursor;protein_id=NP_001398559.1;extra_copy_number=0
CM058249.1	Liftoff	CDS	58810955	58811033	.	+	.	ID=cds-NP_001398559.1;Parent=rna-NM_001411630.1;Dbxref=GeneID:12282,GenBank:NP_001398559.1,MGI:MGI:108030;Name=NP_001398559.1;Note=isoform 2 precursor is encoded by transcript variant 2;gbkey=CDS;gene=Hyou1;product=hypoxia up-regulated protein 1 isoform 2 precursor;protein_id=NP_001398559.1;extra_copy_number=0
CM058249.1	Liftoff	CDS	58811155	58811309	.	+	.	ID=cds-NP_001398559.1;Parent=rna-NM_001411630.1;Dbxref=GeneID:12282,GenBank:NP_001398559.1,MGI:MGI:108030;Name=NP_001398559.1;Note=isoform 2 precursor is encoded by transcript variant 2;gbkey=CDS;gene=Hyou1;product=hypoxia up-regulated protein 1 isoform 2 precursor;protein_id=NP_001398559.1;extra_copy_number=0
CM058249.1	Liftoff	CDS	58811415	58811491	.	+	.	ID=cds-NP_001398559.1;Parent=rna-NM_001411630.1;Dbxref=GeneID:12282,GenBank:NP_001398559.1,MGI:MGI:108030;Name=NP_001398559.1;Note=isoform 2 precursor is encoded by transcript variant 2;gbkey=CDS;gene=Hyou1;product=hypoxia up-regulated protein 1 isoform 2 precursor;protein_id=NP_001398559.1;extra_copy_number=0
CM058249.1	Liftoff	CDS	58811743	58811924	.	+	.	ID=cds-NP_001398559.1;Parent=rna-NM_001411630.1;Dbxref=GeneID:12282,GenBank:NP_001398559.1,MGI:MGI:108030;Name=NP_001398559.1;Note=isoform 2 precursor is encoded by transcript variant 2;gbkey=CDS;gene=Hyou1;product=hypoxia up-regulated protein 1 isoform 2 precursor;protein_id=NP_001398559.1;extra_copy_number=0
CM058249.1	Liftoff	CDS	58812354	58812469	.	+	.	ID=cds-NP_001398559.1;Parent=rna-NM_001411630.1;Dbxref=GeneID:12282,GenBank:NP_001398559.1,MGI:MGI:108030;Name=NP_001398559.1;Note=isoform 2 precursor is encoded by transcript variant 2;gbkey=CDS;gene=Hyou1;product=hypoxia up-regulated protein 1 isoform 2 precursor;protein_id=NP_001398559.1;extra_copy_number=0
CM058249.1	Liftoff	CDS	58814010	58814202	.	+	.	ID=cds-NP_001398559.1;Parent=rna-NM_001411630.1;Dbxref=GeneID:12282,GenBank:NP_001398559.1,MGI:MGI:108030;Name=NP_001398559.1;Note=isoform 2 precursor is encoded by transcript variant 2;gbkey=CDS;gene=Hyou1;product=hypoxia up-regulated protein 1 isoform 2 precursor;protein_id=NP_001398559.1;extra_copy_number=0
CM058249.1	Liftoff	CDS	58814338	58814472	.	+	.	ID=cds-NP_001398559.1;Parent=rna-NM_001411630.1;Dbxref=GeneID:12282,GenBank:NP_001398559.1,MGI:MGI:108030;Name=NP_001398559.1;Note=isoform 2 precursor is encoded by transcript variant 2;gbkey=CDS;gene=Hyou1;product=hypoxia up-regulated protein 1 isoform 2 precursor;protein_id=NP_001398559.1;extra_copy_number=0
CM058249.1	Liftoff	CDS	58814563	58814645	.	+	.	ID=cds-NP_001398559.1;Parent=rna-NM_001411630.1;Dbxref=GeneID:12282,GenBank:NP_001398559.1,MGI:MGI:108030;Name=NP_001398559.1;Note=isoform 2 precursor is encoded by transcript variant 2;gbkey=CDS;gene=Hyou1;product=hypoxia up-regulated protein 1 isoform 2 precursor;protein_id=NP_001398559.1;extra_copy_number=0
CM058249.1	Liftoff	CDS	58814731	58814863	.	+	.	ID=cds-NP_001398559.1;Parent=rna-NM_001411630.1;Dbxref=GeneID:12282,GenBank:NP_001398559.1,MGI:MGI:108030;Name=NP_001398559.1;Note=isoform 2 precursor is encoded by transcript variant 2;gbkey=CDS;gene=Hyou1;product=hypoxia up-regulated protein 1 isoform 2 precursor;protein_id=NP_001398559.1;extra_copy_number=0
CM058249.1	Liftoff	CDS	58815019	58815206	.	+	.	ID=cds-NP_001398559.1;Parent=rna-NM_001411630.1;Dbxref=GeneID:12282,GenBank:NP_001398559.1,MGI:MGI:108030;Name=NP_001398559.1;Note=isoform 2 precursor is encoded by transcript variant 2;gbkey=CDS;gene=Hyou1;product=hypoxia up-regulated protein 1 isoform 2 precursor;protein_id=NP_001398559.1;extra_copy_number=0
CM058249.1	Liftoff	CDS	58815468	58815606	.	+	.	ID=cds-NP_001398559.1;Parent=rna-NM_001411630.1;Dbxref=GeneID:12282,GenBank:NP_001398559.1,MGI:MGI:108030;Name=NP_001398559.1;Note=isoform 2 precursor is encoded by transcript variant 2;gbkey=CDS;gene=Hyou1;product=hypoxia up-regulated protein 1 isoform 2 precursor;protein_id=NP_001398559.1;extra_copy_number=0
CM058249.1	Liftoff	CDS	58816933	58816993	.	+	.	ID=cds-NP_001398559.1;Parent=rna-NM_001411630.1;Dbxref=GeneID:12282,GenBank:NP_001398559.1,MGI:MGI:108030;Name=NP_001398559.1;Note=isoform 2 precursor is encoded by transcript variant 2;gbkey=CDS;gene=Hyou1;product=hypoxia up-regulated protein 1 isoform 2 precursor;protein_id=NP_001398559.1;extra_copy_number=0
CM058249.1	Liftoff	CDS	58817151	58817230	.	+	.	ID=cds-NP_001398559.1;Parent=rna-NM_001411630.1;Dbxref=GeneID:12282,GenBank:NP_001398559.1,MGI:MGI:108030;Name=NP_001398559.1;Note=isoform 2 precursor is encoded by transcript variant 2;gbkey=CDS;gene=Hyou1;product=hypoxia up-regulated protein 1 isoform 2 precursor;protein_id=NP_001398559.1;extra_copy_number=0
CM058249.1	Liftoff	CDS	58817589	58817774	.	+	.	ID=cds-NP_001398559.1;Parent=rna-NM_001411630.1;Dbxref=GeneID:12282,GenBank:NP_001398559.1,MGI:MGI:108030;Name=NP_001398559.1;Note=isoform 2 precursor is encoded by transcript variant 2;gbkey=CDS;gene=Hyou1;product=hypoxia up-regulated protein 1 isoform 2 precursor;protein_id=NP_001398559.1;extra_copy_number=0
CM058249.1	Liftoff	CDS	58817910	58818079	.	+	.	ID=cds-NP_001398559.1;Parent=rna-NM_001411630.1;Dbxref=GeneID:12282,GenBank:NP_001398559.1,MGI:MGI:108030;Name=NP_001398559.1;Note=isoform 2 precursor is encoded by transcript variant 2;gbkey=CDS;gene=Hyou1;product=hypoxia up-regulated protein 1 isoform 2 precursor;protein_id=NP_001398559.1;extra_copy_number=0
CM058249.1	Liftoff	CDS	58818179	58818266	.	+	.	ID=cds-NP_001398559.1;Parent=rna-NM_001411630.1;Dbxref=GeneID:12282,GenBank:NP_001398559.1,MGI:MGI:108030;Name=NP_001398559.1;Note=isoform 2 precursor is encoded by transcript variant 2;gbkey=CDS;gene=Hyou1;product=hypoxia up-regulated protein 1 isoform 2 precursor;protein_id=NP_001398559.1;extra_copy_number=0
CM058249.1	Liftoff	CDS	58818383	58818505	.	+	.	ID=cds-NP_001398559.1;Parent=rna-NM_001411630.1;Dbxref=GeneID:12282,GenBank:NP_001398559.1,MGI:MGI:108030;Name=NP_001398559.1;Note=isoform 2 precursor is encoded by transcript variant 2;gbkey=CDS;gene=Hyou1;product=hypoxia up-regulated protein 1 isoform 2 precursor;protein_id=NP_001398559.1;extra_copy_number=0
CM058249.1	Liftoff	CDS	58818693	58818826	.	+	.	ID=cds-NP_001398559.1;Parent=rna-NM_001411630.1;Dbxref=GeneID:12282,GenBank:NP_001398559.1,MGI:MGI:108030;Name=NP_001398559.1;Note=isoform 2 precursor is encoded by transcript variant 2;gbkey=CDS;gene=Hyou1;product=hypoxia up-regulated protein 1 isoform 2 precursor;protein_id=NP_001398559.1;extra_copy_number=0
CM058249.1	Liftoff	CDS	58818939	58819023	.	+	.	ID=cds-NP_001398559.1;Parent=rna-NM_001411630.1;Dbxref=GeneID:12282,GenBank:NP_001398559.1,MGI:MGI:108030;Name=NP_001398559.1;Note=isoform 2 precursor is encoded by transcript variant 2;gbkey=CDS;gene=Hyou1;product=hypoxia up-regulated protein 1 isoform 2 precursor;protein_id=NP_001398559.1;extra_copy_number=0
CM058249.1	Liftoff	CDS	58819132	58819372	.	+	.	ID=cds-NP_001398559.1;Parent=rna-NM_001411630.1;Dbxref=GeneID:12282,GenBank:NP_001398559.1,MGI:MGI:108030;Name=NP_001398559.1;Note=isoform 2 precursor is encoded by transcript variant 2;gbkey=CDS;gene=Hyou1;product=hypoxia up-regulated protein 1 isoform 2 precursor;protein_id=NP_001398559.1;extra_copy_number=0
CM058249.1	Liftoff	CDS	58819478	58819528	.	+	.	ID=cds-NP_001398559.1;Parent=rna-NM_001411630.1;Dbxref=GeneID:12282,GenBank:NP_001398559.1,MGI:MGI:108030;Name=NP_001398559.1;Note=isoform 2 precursor is encoded by transcript variant 2;gbkey=CDS;gene=Hyou1;product=hypoxia up-regulated protein 1 isoform 2 precursor;protein_id=NP_001398559.1;extra_copy_number=0
CM058249.1	Liftoff	CDS	58820738	58820788	.	+	.	ID=cds-NP_001398559.1;Parent=rna-NM_001411630.1;Dbxref=GeneID:12282,GenBank:NP_001398559.1,MGI:MGI:108030;Name=NP_001398559.1;Note=isoform 2 precursor is encoded by transcript variant 2;gbkey=CDS;gene=Hyou1;product=hypoxia up-regulated protein 1 isoform 2 precursor;protein_id=NP_001398559.1;extra_copy_number=0
CM058249.1	Liftoff	CDS	58820891	58820952	.	+	.	ID=cds-NP_001398559.1;Parent=rna-NM_001411630.1;Dbxref=GeneID:12282,GenBank:NP_001398559.1,MGI:MGI:108030;Name=NP_001398559.1;Note=isoform 2 precursor is encoded by transcript variant 2;gbkey=CDS;gene=Hyou1;product=hypoxia up-regulated protein 1 isoform 2 precursor;protein_id=NP_001398559.1;extra_copy_number=0
CM058249.1	Liftoff	mRNA	58809444	58822267	.	+	.	ID=rna-NM_021395.5;Parent=gene-Hyou1;Dbxref=GeneID:12282,GenBank:NM_021395.5,MGI:MGI:108030;Name=NM_021395.5;gbkey=mRNA;gene=Hyou1;product=hypoxia up-regulated 1%2C transcript variant 1;tag=RefSeq Select;transcript_id=NM_021395.5;matches_ref_protein=True;valid_ORF=True;extra_copy_number=0
CM058249.1	Liftoff	exon	58809444	58809496	.	+	.	ID=exon-NM_021395.5-1;Parent=rna-NM_021395.5;Dbxref=GeneID:12282,GenBank:NM_021395.5,MGI:MGI:108030;gbkey=mRNA;gene=Hyou1;product=hypoxia up-regulated 1%2C transcript variant 1;tag=RefSeq Select;transcript_id=NM_021395.5;extra_copy_number=0
CM058249.1	Liftoff	exon	58810414	58810511	.	+	.	ID=exon-NM_021395.5-2;Parent=rna-NM_021395.5;Dbxref=GeneID:12282,GenBank:NM_021395.5,MGI:MGI:108030;gbkey=mRNA;gene=Hyou1;product=hypoxia up-regulated 1%2C transcript variant 1;tag=RefSeq Select;transcript_id=NM_021395.5;extra_copy_number=0
CM058249.1	Liftoff	exon	58810717	58810810	.	+	.	ID=exon-NM_021395.5-3;Parent=rna-NM_021395.5;Dbxref=GeneID:12282,GenBank:NM_021395.5,MGI:MGI:108030;gbkey=mRNA;gene=Hyou1;product=hypoxia up-regulated 1%2C transcript variant 1;tag=RefSeq Select;transcript_id=NM_021395.5;extra_copy_number=0
CM058249.1	Liftoff	exon	58810955	58811033	.	+	.	ID=exon-NM_021395.5-4;Parent=rna-NM_021395.5;Dbxref=GeneID:12282,GenBank:NM_021395.5,MGI:MGI:108030;gbkey=mRNA;gene=Hyou1;product=hypoxia up-regulated 1%2C transcript variant 1;tag=RefSeq Select;transcript_id=NM_021395.5;extra_copy_number=0
CM058249.1	Liftoff	exon	58811155	58811309	.	+	.	ID=exon-NM_021395.5-5;Parent=rna-NM_021395.5;Dbxref=GeneID:12282,GenBank:NM_021395.5,MGI:MGI:108030;gbkey=mRNA;gene=Hyou1;product=hypoxia up-regulated 1%2C transcript variant 1;tag=RefSeq Select;transcript_id=NM_021395.5;extra_copy_number=0
CM058249.1	Liftoff	exon	58811415	58811491	.	+	.	ID=exon-NM_021395.5-6;Parent=rna-NM_021395.5;Dbxref=GeneID:12282,GenBank:NM_021395.5,MGI:MGI:108030;gbkey=mRNA;gene=Hyou1;product=hypoxia up-regulated 1%2C transcript variant 1;tag=RefSeq Select;transcript_id=NM_021395.5;extra_copy_number=0
CM058249.1	Liftoff	exon	58811743	58811924	.	+	.	ID=exon-NM_021395.5-7;Parent=rna-NM_021395.5;Dbxref=GeneID:12282,GenBank:NM_021395.5,MGI:MGI:108030;gbkey=mRNA;gene=Hyou1;product=hypoxia up-regulated 1%2C transcript variant 1;tag=RefSeq Select;transcript_id=NM_021395.5;extra_copy_number=0
CM058249.1	Liftoff	exon	58812354	58812469	.	+	.	ID=exon-NM_021395.5-8;Parent=rna-NM_021395.5;Dbxref=GeneID:12282,GenBank:NM_021395.5,MGI:MGI:108030;gbkey=mRNA;gene=Hyou1;product=hypoxia up-regulated 1%2C transcript variant 1;tag=RefSeq Select;transcript_id=NM_021395.5;extra_copy_number=0
CM058249.1	Liftoff	exon	58814010	58814202	.	+	.	ID=exon-NM_021395.5-9;Parent=rna-NM_021395.5;Dbxref=GeneID:12282,GenBank:NM_021395.5,MGI:MGI:108030;gbkey=mRNA;gene=Hyou1;product=hypoxia up-regulated 1%2C transcript variant 1;tag=RefSeq Select;transcript_id=NM_021395.5;extra_copy_number=0
CM058249.1	Liftoff	exon	58814338	58814472	.	+	.	ID=exon-NM_021395.5-10;Parent=rna-NM_021395.5;Dbxref=GeneID:12282,GenBank:NM_021395.5,MGI:MGI:108030;gbkey=mRNA;gene=Hyou1;product=hypoxia up-regulated 1%2C transcript variant 1;tag=RefSeq Select;transcript_id=NM_021395.5;extra_copy_number=0
CM058249.1	Liftoff	exon	58814563	58814645	.	+	.	ID=exon-NM_021395.5-11;Parent=rna-NM_021395.5;Dbxref=GeneID:12282,GenBank:NM_021395.5,MGI:MGI:108030;gbkey=mRNA;gene=Hyou1;product=hypoxia up-regulated 1%2C transcript variant 1;tag=RefSeq Select;transcript_id=NM_021395.5;extra_copy_number=0
CM058249.1	Liftoff	exon	58814731	58814863	.	+	.	ID=exon-NM_021395.5-12;Parent=rna-NM_021395.5;Dbxref=GeneID:12282,GenBank:NM_021395.5,MGI:MGI:108030;gbkey=mRNA;gene=Hyou1;product=hypoxia up-regulated 1%2C transcript variant 1;tag=RefSeq Select;transcript_id=NM_021395.5;extra_copy_number=0
CM058249.1	Liftoff	exon	58815019	58815206	.	+	.	ID=exon-NM_021395.5-13;Parent=rna-NM_021395.5;Dbxref=GeneID:12282,GenBank:NM_021395.5,MGI:MGI:108030;gbkey=mRNA;gene=Hyou1;product=hypoxia up-regulated 1%2C transcript variant 1;tag=RefSeq Select;transcript_id=NM_021395.5;extra_copy_number=0
CM058249.1	Liftoff	exon	58815468	58815606	.	+	.	ID=exon-NM_021395.5-14;Parent=rna-NM_021395.5;Dbxref=GeneID:12282,GenBank:NM_021395.5,MGI:MGI:108030;gbkey=mRNA;gene=Hyou1;product=hypoxia up-regulated 1%2C transcript variant 1;tag=RefSeq Select;transcript_id=NM_021395.5;extra_copy_number=0
CM058249.1	Liftoff	exon	58816933	58816993	.	+	.	ID=exon-NM_021395.5-15;Parent=rna-NM_021395.5;Dbxref=GeneID:12282,GenBank:NM_021395.5,MGI:MGI:108030;gbkey=mRNA;gene=Hyou1;product=hypoxia up-regulated 1%2C transcript variant 1;tag=RefSeq Select;transcript_id=NM_021395.5;extra_copy_number=0
CM058249.1	Liftoff	exon	58817151	58817230	.	+	.	ID=exon-NM_021395.5-16;Parent=rna-NM_021395.5;Dbxref=GeneID:12282,GenBank:NM_021395.5,MGI:MGI:108030;gbkey=mRNA;gene=Hyou1;product=hypoxia up-regulated 1%2C transcript variant 1;tag=RefSeq Select;transcript_id=NM_021395.5;extra_copy_number=0
CM058249.1	Liftoff	exon	58817589	58817774	.	+	.	ID=exon-NM_021395.5-17;Parent=rna-NM_021395.5;Dbxref=GeneID:12282,GenBank:NM_021395.5,MGI:MGI:108030;gbkey=mRNA;gene=Hyou1;product=hypoxia up-regulated 1%2C transcript variant 1;tag=RefSeq Select;transcript_id=NM_021395.5;extra_copy_number=0
CM058249.1	Liftoff	exon	58817907	58818079	.	+	.	ID=exon-NM_021395.5-18;Parent=rna-NM_021395.5;Dbxref=GeneID:12282,GenBank:NM_021395.5,MGI:MGI:108030;gbkey=mRNA;gene=Hyou1;product=hypoxia up-regulated 1%2C transcript variant 1;tag=RefSeq Select;transcript_id=NM_021395.5;extra_copy_number=0
CM058249.1	Liftoff	exon	58818179	58818266	.	+	.	ID=exon-NM_021395.5-19;Parent=rna-NM_021395.5;Dbxref=GeneID:12282,GenBank:NM_021395.5,MGI:MGI:108030;gbkey=mRNA;gene=Hyou1;product=hypoxia up-regulated 1%2C transcript variant 1;tag=RefSeq Select;transcript_id=NM_021395.5;extra_copy_number=0
CM058249.1	Liftoff	exon	58818383	58818505	.	+	.	ID=exon-NM_021395.5-20;Parent=rna-NM_021395.5;Dbxref=GeneID:12282,GenBank:NM_021395.5,MGI:MGI:108030;gbkey=mRNA;gene=Hyou1;product=hypoxia up-regulated 1%2C transcript variant 1;tag=RefSeq Select;transcript_id=NM_021395.5;extra_copy_number=0
CM058249.1	Liftoff	exon	58818693	58818826	.	+	.	ID=exon-NM_021395.5-21;Parent=rna-NM_021395.5;Dbxref=GeneID:12282,GenBank:NM_021395.5,MGI:MGI:108030;gbkey=mRNA;gene=Hyou1;product=hypoxia up-regulated 1%2C transcript variant 1;tag=RefSeq Select;transcript_id=NM_021395.5;extra_copy_number=0
CM058249.1	Liftoff	exon	58818939	58819023	.	+	.	ID=exon-NM_021395.5-22;Parent=rna-NM_021395.5;Dbxref=GeneID:12282,GenBank:NM_021395.5,MGI:MGI:108030;gbkey=mRNA;gene=Hyou1;product=hypoxia up-regulated 1%2C transcript variant 1;tag=RefSeq Select;transcript_id=NM_021395.5;extra_copy_number=0
CM058249.1	Liftoff	exon	58819132	58819372	.	+	.	ID=exon-NM_021395.5-23;Parent=rna-NM_021395.5;Dbxref=GeneID:12282,GenBank:NM_021395.5,MGI:MGI:108030;gbkey=mRNA;gene=Hyou1;product=hypoxia up-regulated 1%2C transcript variant 1;tag=RefSeq Select;transcript_id=NM_021395.5;extra_copy_number=0
CM058249.1	Liftoff	exon	58819478	58819528	.	+	.	ID=exon-NM_021395.5-24;Parent=rna-NM_021395.5;Dbxref=GeneID:12282,GenBank:NM_021395.5,MGI:MGI:108030;gbkey=mRNA;gene=Hyou1;product=hypoxia up-regulated 1%2C transcript variant 1;tag=RefSeq Select;transcript_id=NM_021395.5;extra_copy_number=0
CM058249.1	Liftoff	exon	58820738	58820788	.	+	.	ID=exon-NM_021395.5-25;Parent=rna-NM_021395.5;Dbxref=GeneID:12282,GenBank:NM_021395.5,MGI:MGI:108030;gbkey=mRNA;gene=Hyou1;product=hypoxia up-regulated 1%2C transcript variant 1;tag=RefSeq Select;transcript_id=NM_021395.5;extra_copy_number=0
CM058249.1	Liftoff	exon	58820891	58822267	.	+	.	ID=exon-NM_021395.5-26;Parent=rna-NM_021395.5;Dbxref=GeneID:12282,GenBank:NM_021395.5,MGI:MGI:108030;gbkey=mRNA;gene=Hyou1;product=hypoxia up-regulated 1%2C transcript variant 1;tag=RefSeq Select;transcript_id=NM_021395.5;extra_copy_number=0
CM058249.1	Liftoff	CDS	58810421	58810511	.	+	.	ID=cds-NP_067370.3;Parent=rna-NM_021395.5;Dbxref=CCDS:CCDS23107.1,GeneID:12282,GenBank:NP_067370.3,MGI:MGI:108030;Name=NP_067370.3;Note=isoform 1 precursor is encoded by transcript variant 1;gbkey=CDS;gene=Hyou1;product=hypoxia up-regulated protein 1 isoform 1 precursor;protein_id=NP_067370.3;tag=RefSeq Select;extra_copy_number=0
CM058249.1	Liftoff	CDS	58810717	58810810	.	+	.	ID=cds-NP_067370.3;Parent=rna-NM_021395.5;Dbxref=CCDS:CCDS23107.1,GeneID:12282,GenBank:NP_067370.3,MGI:MGI:108030;Name=NP_067370.3;Note=isoform 1 precursor is encoded by transcript variant 1;gbkey=CDS;gene=Hyou1;product=hypoxia up-regulated protein 1 isoform 1 precursor;protein_id=NP_067370.3;tag=RefSeq Select;extra_copy_number=0
CM058249.1	Liftoff	CDS	58810955	58811033	.	+	.	ID=cds-NP_067370.3;Parent=rna-NM_021395.5;Dbxref=CCDS:CCDS23107.1,GeneID:12282,GenBank:NP_067370.3,MGI:MGI:108030;Name=NP_067370.3;Note=isoform 1 precursor is encoded by transcript variant 1;gbkey=CDS;gene=Hyou1;product=hypoxia up-regulated protein 1 isoform 1 precursor;protein_id=NP_067370.3;tag=RefSeq Select;extra_copy_number=0
CM058249.1	Liftoff	CDS	58811155	58811309	.	+	.	ID=cds-NP_067370.3;Parent=rna-NM_021395.5;Dbxref=CCDS:CCDS23107.1,GeneID:12282,GenBank:NP_067370.3,MGI:MGI:108030;Name=NP_067370.3;Note=isoform 1 precursor is encoded by transcript variant 1;gbkey=CDS;gene=Hyou1;product=hypoxia up-regulated protein 1 isoform 1 precursor;protein_id=NP_067370.3;tag=RefSeq Select;extra_copy_number=0
CM058249.1	Liftoff	CDS	58811415	58811491	.	+	.	ID=cds-NP_067370.3;Parent=rna-NM_021395.5;Dbxref=CCDS:CCDS23107.1,GeneID:12282,GenBank:NP_067370.3,MGI:MGI:108030;Name=NP_067370.3;Note=isoform 1 precursor is encoded by transcript variant 1;gbkey=CDS;gene=Hyou1;product=hypoxia up-regulated protein 1 isoform 1 precursor;protein_id=NP_067370.3;tag=RefSeq Select;extra_copy_number=0
CM058249.1	Liftoff	CDS	58811743	58811924	.	+	.	ID=cds-NP_067370.3;Parent=rna-NM_021395.5;Dbxref=CCDS:CCDS23107.1,GeneID:12282,GenBank:NP_067370.3,MGI:MGI:108030;Name=NP_067370.3;Note=isoform 1 precursor is encoded by transcript variant 1;gbkey=CDS;gene=Hyou1;product=hypoxia up-regulated protein 1 isoform 1 precursor;protein_id=NP_067370.3;tag=RefSeq Select;extra_copy_number=0
CM058249.1	Liftoff	CDS	58812354	58812469	.	+	.	ID=cds-NP_067370.3;Parent=rna-NM_021395.5;Dbxref=CCDS:CCDS23107.1,GeneID:12282,GenBank:NP_067370.3,MGI:MGI:108030;Name=NP_067370.3;Note=isoform 1 precursor is encoded by transcript variant 1;gbkey=CDS;gene=Hyou1;product=hypoxia up-regulated protein 1 isoform 1 precursor;protein_id=NP_067370.3;tag=RefSeq Select;extra_copy_number=0
CM058249.1	Liftoff	CDS	58814010	58814202	.	+	.	ID=cds-NP_067370.3;Parent=rna-NM_021395.5;Dbxref=CCDS:CCDS23107.1,GeneID:12282,GenBank:NP_067370.3,MGI:MGI:108030;Name=NP_067370.3;Note=isoform 1 precursor is encoded by transcript variant 1;gbkey=CDS;gene=Hyou1;product=hypoxia up-regulated protein 1 isoform 1 precursor;protein_id=NP_067370.3;tag=RefSeq Select;extra_copy_number=0
CM058249.1	Liftoff	CDS	58814338	58814472	.	+	.	ID=cds-NP_067370.3;Parent=rna-NM_021395.5;Dbxref=CCDS:CCDS23107.1,GeneID:12282,GenBank:NP_067370.3,MGI:MGI:108030;Name=NP_067370.3;Note=isoform 1 precursor is encoded by transcript variant 1;gbkey=CDS;gene=Hyou1;product=hypoxia up-regulated protein 1 isoform 1 precursor;protein_id=NP_067370.3;tag=RefSeq Select;extra_copy_number=0
CM058249.1	Liftoff	CDS	58814563	58814645	.	+	.	ID=cds-NP_067370.3;Parent=rna-NM_021395.5;Dbxref=CCDS:CCDS23107.1,GeneID:12282,GenBank:NP_067370.3,MGI:MGI:108030;Name=NP_067370.3;Note=isoform 1 precursor is encoded by transcript variant 1;gbkey=CDS;gene=Hyou1;product=hypoxia up-regulated protein 1 isoform 1 precursor;protein_id=NP_067370.3;tag=RefSeq Select;extra_copy_number=0
CM058249.1	Liftoff	CDS	58814731	58814863	.	+	.	ID=cds-NP_067370.3;Parent=rna-NM_021395.5;Dbxref=CCDS:CCDS23107.1,GeneID:12282,GenBank:NP_067370.3,MGI:MGI:108030;Name=NP_067370.3;Note=isoform 1 precursor is encoded by transcript variant 1;gbkey=CDS;gene=Hyou1;product=hypoxia up-regulated protein 1 isoform 1 precursor;protein_id=NP_067370.3;tag=RefSeq Select;extra_copy_number=0
CM058249.1	Liftoff	CDS	58815019	58815206	.	+	.	ID=cds-NP_067370.3;Parent=rna-NM_021395.5;Dbxref=CCDS:CCDS23107.1,GeneID:12282,GenBank:NP_067370.3,MGI:MGI:108030;Name=NP_067370.3;Note=isoform 1 precursor is encoded by transcript variant 1;gbkey=CDS;gene=Hyou1;product=hypoxia up-regulated protein 1 isoform 1 precursor;protein_id=NP_067370.3;tag=RefSeq Select;extra_copy_number=0
CM058249.1	Liftoff	CDS	58815468	58815606	.	+	.	ID=cds-NP_067370.3;Parent=rna-NM_021395.5;Dbxref=CCDS:CCDS23107.1,GeneID:12282,GenBank:NP_067370.3,MGI:MGI:108030;Name=NP_067370.3;Note=isoform 1 precursor is encoded by transcript variant 1;gbkey=CDS;gene=Hyou1;product=hypoxia up-regulated protein 1 isoform 1 precursor;protein_id=NP_067370.3;tag=RefSeq Select;extra_copy_number=0
CM058249.1	Liftoff	CDS	58816933	58816993	.	+	.	ID=cds-NP_067370.3;Parent=rna-NM_021395.5;Dbxref=CCDS:CCDS23107.1,GeneID:12282,GenBank:NP_067370.3,MGI:MGI:108030;Name=NP_067370.3;Note=isoform 1 precursor is encoded by transcript variant 1;gbkey=CDS;gene=Hyou1;product=hypoxia up-regulated protein 1 isoform 1 precursor;protein_id=NP_067370.3;tag=RefSeq Select;extra_copy_number=0
CM058249.1	Liftoff	CDS	58817151	58817230	.	+	.	ID=cds-NP_067370.3;Parent=rna-NM_021395.5;Dbxref=CCDS:CCDS23107.1,GeneID:12282,GenBank:NP_067370.3,MGI:MGI:108030;Name=NP_067370.3;Note=isoform 1 precursor is encoded by transcript variant 1;gbkey=CDS;gene=Hyou1;product=hypoxia up-regulated protein 1 isoform 1 precursor;protein_id=NP_067370.3;tag=RefSeq Select;extra_copy_number=0
CM058249.1	Liftoff	CDS	58817589	58817774	.	+	.	ID=cds-NP_067370.3;Parent=rna-NM_021395.5;Dbxref=CCDS:CCDS23107.1,GeneID:12282,GenBank:NP_067370.3,MGI:MGI:108030;Name=NP_067370.3;Note=isoform 1 precursor is encoded by transcript variant 1;gbkey=CDS;gene=Hyou1;product=hypoxia up-regulated protein 1 isoform 1 precursor;protein_id=NP_067370.3;tag=RefSeq Select;extra_copy_number=0
CM058249.1	Liftoff	CDS	58817907	58818079	.	+	.	ID=cds-NP_067370.3;Parent=rna-NM_021395.5;Dbxref=CCDS:CCDS23107.1,GeneID:12282,GenBank:NP_067370.3,MGI:MGI:108030;Name=NP_067370.3;Note=isoform 1 precursor is encoded by transcript variant 1;gbkey=CDS;gene=Hyou1;product=hypoxia up-regulated protein 1 isoform 1 precursor;protein_id=NP_067370.3;tag=RefSeq Select;extra_copy_number=0
CM058249.1	Liftoff	CDS	58818179	58818266	.	+	.	ID=cds-NP_067370.3;Parent=rna-NM_021395.5;Dbxref=CCDS:CCDS23107.1,GeneID:12282,GenBank:NP_067370.3,MGI:MGI:108030;Name=NP_067370.3;Note=isoform 1 precursor is encoded by transcript variant 1;gbkey=CDS;gene=Hyou1;product=hypoxia up-regulated protein 1 isoform 1 precursor;protein_id=NP_067370.3;tag=RefSeq Select;extra_copy_number=0
CM058249.1	Liftoff	CDS	58818383	58818505	.	+	.	ID=cds-NP_067370.3;Parent=rna-NM_021395.5;Dbxref=CCDS:CCDS23107.1,GeneID:12282,GenBank:NP_067370.3,MGI:MGI:108030;Name=NP_067370.3;Note=isoform 1 precursor is encoded by transcript variant 1;gbkey=CDS;gene=Hyou1;product=hypoxia up-regulated protein 1 isoform 1 precursor;protein_id=NP_067370.3;tag=RefSeq Select;extra_copy_number=0
CM058249.1	Liftoff	CDS	58818693	58818826	.	+	.	ID=cds-NP_067370.3;Parent=rna-NM_021395.5;Dbxref=CCDS:CCDS23107.1,GeneID:12282,GenBank:NP_067370.3,MGI:MGI:108030;Name=NP_067370.3;Note=isoform 1 precursor is encoded by transcript variant 1;gbkey=CDS;gene=Hyou1;product=hypoxia up-regulated protein 1 isoform 1 precursor;protein_id=NP_067370.3;tag=RefSeq Select;extra_copy_number=0
CM058249.1	Liftoff	CDS	58818939	58819023	.	+	.	ID=cds-NP_067370.3;Parent=rna-NM_021395.5;Dbxref=CCDS:CCDS23107.1,GeneID:12282,GenBank:NP_067370.3,MGI:MGI:108030;Name=NP_067370.3;Note=isoform 1 precursor is encoded by transcript variant 1;gbkey=CDS;gene=Hyou1;product=hypoxia up-regulated protein 1 isoform 1 precursor;protein_id=NP_067370.3;tag=RefSeq Select;extra_copy_number=0
CM058249.1	Liftoff	CDS	58819132	58819372	.	+	.	ID=cds-NP_067370.3;Parent=rna-NM_021395.5;Dbxref=CCDS:CCDS23107.1,GeneID:12282,GenBank:NP_067370.3,MGI:MGI:108030;Name=NP_067370.3;Note=isoform 1 precursor is encoded by transcript variant 1;gbkey=CDS;gene=Hyou1;product=hypoxia up-regulated protein 1 isoform 1 precursor;protein_id=NP_067370.3;tag=RefSeq Select;extra_copy_number=0
CM058249.1	Liftoff	CDS	58819478	58819528	.	+	.	ID=cds-NP_067370.3;Parent=rna-NM_021395.5;Dbxref=CCDS:CCDS23107.1,GeneID:12282,GenBank:NP_067370.3,MGI:MGI:108030;Name=NP_067370.3;Note=isoform 1 precursor is encoded by transcript variant 1;gbkey=CDS;gene=Hyou1;product=hypoxia up-regulated protein 1 isoform 1 precursor;protein_id=NP_067370.3;tag=RefSeq Select;extra_copy_number=0
CM058249.1	Liftoff	CDS	58820738	58820788	.	+	.	ID=cds-NP_067370.3;Parent=rna-NM_021395.5;Dbxref=CCDS:CCDS23107.1,GeneID:12282,GenBank:NP_067370.3,MGI:MGI:108030;Name=NP_067370.3;Note=isoform 1 precursor is encoded by transcript variant 1;gbkey=CDS;gene=Hyou1;product=hypoxia up-regulated protein 1 isoform 1 precursor;protein_id=NP_067370.3;tag=RefSeq Select;extra_copy_number=0
CM058249.1	Liftoff	CDS	58820891	58820952	.	+	.	ID=cds-NP_067370.3;Parent=rna-NM_021395.5;Dbxref=CCDS:CCDS23107.1,GeneID:12282,GenBank:NP_067370.3,MGI:MGI:108030;Name=NP_067370.3;Note=isoform 1 precursor is encoded by transcript variant 1;gbkey=CDS;gene=Hyou1;product=hypoxia up-regulated protein 1 isoform 1 precursor;protein_id=NP_067370.3;tag=RefSeq Select;extra_copy_number=0
CM058249.1	Liftoff	mRNA	58809478	58822264	.	+	.	ID=rna-XM_006509960.4;Parent=gene-Hyou1;Dbxref=GeneID:12282,GenBank:XM_006509960.4,MGI:MGI:108030;Name=XM_006509960.4;gbkey=mRNA;gene=Hyou1;model_evidence=Supporting evidence includes similarity to: 1 mRNA%2C 44 ESTs%2C 10 Proteins%2C 245 long SRA reads%2C and 100%25 coverage of the annotated genomic feature by RNAseq alignments%2C including 50 samples with support for all annotated introns;product=hypoxia up-regulated 1%2C transcript variant X2;transcript_id=XM_006509960.4;matches_ref_protein=True;valid_ORF=True;extra_copy_number=0
CM058249.1	Liftoff	exon	58809478	58809642	.	+	.	ID=exon-XM_006509960.4-1;Parent=rna-XM_006509960.4;Dbxref=GeneID:12282,GenBank:XM_006509960.4,MGI:MGI:108030;gbkey=mRNA;gene=Hyou1;product=hypoxia up-regulated 1%2C transcript variant X2;transcript_id=XM_006509960.4;extra_copy_number=0
CM058249.1	Liftoff	exon	58810414	58810511	.	+	.	ID=exon-XM_006509960.4-2;Parent=rna-XM_006509960.4;Dbxref=GeneID:12282,GenBank:XM_006509960.4,MGI:MGI:108030;gbkey=mRNA;gene=Hyou1;product=hypoxia up-regulated 1%2C transcript variant X2;transcript_id=XM_006509960.4;extra_copy_number=0
CM058249.1	Liftoff	exon	58810717	58810810	.	+	.	ID=exon-XM_006509960.4-3;Parent=rna-XM_006509960.4;Dbxref=GeneID:12282,GenBank:XM_006509960.4,MGI:MGI:108030;gbkey=mRNA;gene=Hyou1;product=hypoxia up-regulated 1%2C transcript variant X2;transcript_id=XM_006509960.4;extra_copy_number=0
CM058249.1	Liftoff	exon	58810955	58811033	.	+	.	ID=exon-XM_006509960.4-4;Parent=rna-XM_006509960.4;Dbxref=GeneID:12282,GenBank:XM_006509960.4,MGI:MGI:108030;gbkey=mRNA;gene=Hyou1;product=hypoxia up-regulated 1%2C transcript variant X2;transcript_id=XM_006509960.4;extra_copy_number=0
CM058249.1	Liftoff	exon	58811155	58811309	.	+	.	ID=exon-XM_006509960.4-5;Parent=rna-XM_006509960.4;Dbxref=GeneID:12282,GenBank:XM_006509960.4,MGI:MGI:108030;gbkey=mRNA;gene=Hyou1;product=hypoxia up-regulated 1%2C transcript variant X2;transcript_id=XM_006509960.4;extra_copy_number=0
CM058249.1	Liftoff	exon	58811415	58811491	.	+	.	ID=exon-XM_006509960.4-6;Parent=rna-XM_006509960.4;Dbxref=GeneID:12282,GenBank:XM_006509960.4,MGI:MGI:108030;gbkey=mRNA;gene=Hyou1;product=hypoxia up-regulated 1%2C transcript variant X2;transcript_id=XM_006509960.4;extra_copy_number=0
CM058249.1	Liftoff	exon	58811743	58811924	.	+	.	ID=exon-XM_006509960.4-7;Parent=rna-XM_006509960.4;Dbxref=GeneID:12282,GenBank:XM_006509960.4,MGI:MGI:108030;gbkey=mRNA;gene=Hyou1;product=hypoxia up-regulated 1%2C transcript variant X2;transcript_id=XM_006509960.4;extra_copy_number=0
CM058249.1	Liftoff	exon	58812354	58812469	.	+	.	ID=exon-XM_006509960.4-8;Parent=rna-XM_006509960.4;Dbxref=GeneID:12282,GenBank:XM_006509960.4,MGI:MGI:108030;gbkey=mRNA;gene=Hyou1;product=hypoxia up-regulated 1%2C transcript variant X2;transcript_id=XM_006509960.4;extra_copy_number=0
CM058249.1	Liftoff	exon	58814010	58814202	.	+	.	ID=exon-XM_006509960.4-9;Parent=rna-XM_006509960.4;Dbxref=GeneID:12282,GenBank:XM_006509960.4,MGI:MGI:108030;gbkey=mRNA;gene=Hyou1;product=hypoxia up-regulated 1%2C transcript variant X2;transcript_id=XM_006509960.4;extra_copy_number=0
CM058249.1	Liftoff	exon	58814338	58814472	.	+	.	ID=exon-XM_006509960.4-10;Parent=rna-XM_006509960.4;Dbxref=GeneID:12282,GenBank:XM_006509960.4,MGI:MGI:108030;gbkey=mRNA;gene=Hyou1;product=hypoxia up-regulated 1%2C transcript variant X2;transcript_id=XM_006509960.4;extra_copy_number=0
CM058249.1	Liftoff	exon	58814563	58814645	.	+	.	ID=exon-XM_006509960.4-11;Parent=rna-XM_006509960.4;Dbxref=GeneID:12282,GenBank:XM_006509960.4,MGI:MGI:108030;gbkey=mRNA;gene=Hyou1;product=hypoxia up-regulated 1%2C transcript variant X2;transcript_id=XM_006509960.4;extra_copy_number=0
CM058249.1	Liftoff	exon	58814731	58814863	.	+	.	ID=exon-XM_006509960.4-12;Parent=rna-XM_006509960.4;Dbxref=GeneID:12282,GenBank:XM_006509960.4,MGI:MGI:108030;gbkey=mRNA;gene=Hyou1;product=hypoxia up-regulated 1%2C transcript variant X2;transcript_id=XM_006509960.4;extra_copy_number=0
CM058249.1	Liftoff	exon	58815019	58815206	.	+	.	ID=exon-XM_006509960.4-13;Parent=rna-XM_006509960.4;Dbxref=GeneID:12282,GenBank:XM_006509960.4,MGI:MGI:108030;gbkey=mRNA;gene=Hyou1;product=hypoxia up-regulated 1%2C transcript variant X2;transcript_id=XM_006509960.4;extra_copy_number=0
CM058249.1	Liftoff	exon	58815468	58815606	.	+	.	ID=exon-XM_006509960.4-14;Parent=rna-XM_006509960.4;Dbxref=GeneID:12282,GenBank:XM_006509960.4,MGI:MGI:108030;gbkey=mRNA;gene=Hyou1;product=hypoxia up-regulated 1%2C transcript variant X2;transcript_id=XM_006509960.4;extra_copy_number=0
CM058249.1	Liftoff	exon	58816933	58816993	.	+	.	ID=exon-XM_006509960.4-15;Parent=rna-XM_006509960.4;Dbxref=GeneID:12282,GenBank:XM_006509960.4,MGI:MGI:108030;gbkey=mRNA;gene=Hyou1;product=hypoxia up-regulated 1%2C transcript variant X2;transcript_id=XM_006509960.4;extra_copy_number=0
CM058249.1	Liftoff	exon	58817151	58817230	.	+	.	ID=exon-XM_006509960.4-16;Parent=rna-XM_006509960.4;Dbxref=GeneID:12282,GenBank:XM_006509960.4,MGI:MGI:108030;gbkey=mRNA;gene=Hyou1;product=hypoxia up-regulated 1%2C transcript variant X2;transcript_id=XM_006509960.4;extra_copy_number=0
CM058249.1	Liftoff	exon	58817589	58817774	.	+	.	ID=exon-XM_006509960.4-17;Parent=rna-XM_006509960.4;Dbxref=GeneID:12282,GenBank:XM_006509960.4,MGI:MGI:108030;gbkey=mRNA;gene=Hyou1;product=hypoxia up-regulated 1%2C transcript variant X2;transcript_id=XM_006509960.4;extra_copy_number=0
CM058249.1	Liftoff	exon	58817907	58818079	.	+	.	ID=exon-XM_006509960.4-18;Parent=rna-XM_006509960.4;Dbxref=GeneID:12282,GenBank:XM_006509960.4,MGI:MGI:108030;gbkey=mRNA;gene=Hyou1;product=hypoxia up-regulated 1%2C transcript variant X2;transcript_id=XM_006509960.4;extra_copy_number=0
CM058249.1	Liftoff	exon	58818179	58818266	.	+	.	ID=exon-XM_006509960.4-19;Parent=rna-XM_006509960.4;Dbxref=GeneID:12282,GenBank:XM_006509960.4,MGI:MGI:108030;gbkey=mRNA;gene=Hyou1;product=hypoxia up-regulated 1%2C transcript variant X2;transcript_id=XM_006509960.4;extra_copy_number=0
CM058249.1	Liftoff	exon	58818383	58818505	.	+	.	ID=exon-XM_006509960.4-20;Parent=rna-XM_006509960.4;Dbxref=GeneID:12282,GenBank:XM_006509960.4,MGI:MGI:108030;gbkey=mRNA;gene=Hyou1;product=hypoxia up-regulated 1%2C transcript variant X2;transcript_id=XM_006509960.4;extra_copy_number=0
CM058249.1	Liftoff	exon	58818693	58818826	.	+	.	ID=exon-XM_006509960.4-21;Parent=rna-XM_006509960.4;Dbxref=GeneID:12282,GenBank:XM_006509960.4,MGI:MGI:108030;gbkey=mRNA;gene=Hyou1;product=hypoxia up-regulated 1%2C transcript variant X2;transcript_id=XM_006509960.4;extra_copy_number=0
CM058249.1	Liftoff	exon	58818939	58819023	.	+	.	ID=exon-XM_006509960.4-22;Parent=rna-XM_006509960.4;Dbxref=GeneID:12282,GenBank:XM_006509960.4,MGI:MGI:108030;gbkey=mRNA;gene=Hyou1;product=hypoxia up-regulated 1%2C transcript variant X2;transcript_id=XM_006509960.4;extra_copy_number=0
CM058249.1	Liftoff	exon	58819132	58819372	.	+	.	ID=exon-XM_006509960.4-23;Parent=rna-XM_006509960.4;Dbxref=GeneID:12282,GenBank:XM_006509960.4,MGI:MGI:108030;gbkey=mRNA;gene=Hyou1;product=hypoxia up-regulated 1%2C transcript variant X2;transcript_id=XM_006509960.4;extra_copy_number=0
CM058249.1	Liftoff	exon	58819478	58819528	.	+	.	ID=exon-XM_006509960.4-24;Parent=rna-XM_006509960.4;Dbxref=GeneID:12282,GenBank:XM_006509960.4,MGI:MGI:108030;gbkey=mRNA;gene=Hyou1;product=hypoxia up-regulated 1%2C transcript variant X2;transcript_id=XM_006509960.4;extra_copy_number=0
CM058249.1	Liftoff	exon	58820738	58820788	.	+	.	ID=exon-XM_006509960.4-25;Parent=rna-XM_006509960.4;Dbxref=GeneID:12282,GenBank:XM_006509960.4,MGI:MGI:108030;gbkey=mRNA;gene=Hyou1;product=hypoxia up-regulated 1%2C transcript variant X2;transcript_id=XM_006509960.4;extra_copy_number=0
CM058249.1	Liftoff	exon	58820891	58822264	.	+	.	ID=exon-XM_006509960.4-26;Parent=rna-XM_006509960.4;Dbxref=GeneID:12282,GenBank:XM_006509960.4,MGI:MGI:108030;gbkey=mRNA;gene=Hyou1;product=hypoxia up-regulated 1%2C transcript variant X2;transcript_id=XM_006509960.4;extra_copy_number=0
CM058249.1	Liftoff	CDS	58810421	58810511	.	+	.	ID=cds-XP_006510023.1;Parent=rna-XM_006509960.4;Dbxref=GeneID:12282,GenBank:XP_006510023.1,MGI:MGI:108030;Name=XP_006510023.1;gbkey=CDS;gene=Hyou1;product=hypoxia up-regulated protein 1 isoform X1;protein_id=XP_006510023.1;extra_copy_number=0
CM058249.1	Liftoff	CDS	58810717	58810810	.	+	.	ID=cds-XP_006510023.1;Parent=rna-XM_006509960.4;Dbxref=GeneID:12282,GenBank:XP_006510023.1,MGI:MGI:108030;Name=XP_006510023.1;gbkey=CDS;gene=Hyou1;product=hypoxia up-regulated protein 1 isoform X1;protein_id=XP_006510023.1;extra_copy_number=0
CM058249.1	Liftoff	CDS	58810955	58811033	.	+	.	ID=cds-XP_006510023.1;Parent=rna-XM_006509960.4;Dbxref=GeneID:12282,GenBank:XP_006510023.1,MGI:MGI:108030;Name=XP_006510023.1;gbkey=CDS;gene=Hyou1;product=hypoxia up-regulated protein 1 isoform X1;protein_id=XP_006510023.1;extra_copy_number=0
CM058249.1	Liftoff	CDS	58811155	58811309	.	+	.	ID=cds-XP_006510023.1;Parent=rna-XM_006509960.4;Dbxref=GeneID:12282,GenBank:XP_006510023.1,MGI:MGI:108030;Name=XP_006510023.1;gbkey=CDS;gene=Hyou1;product=hypoxia up-regulated protein 1 isoform X1;protein_id=XP_006510023.1;extra_copy_number=0
CM058249.1	Liftoff	CDS	58811415	58811491	.	+	.	ID=cds-XP_006510023.1;Parent=rna-XM_006509960.4;Dbxref=GeneID:12282,GenBank:XP_006510023.1,MGI:MGI:108030;Name=XP_006510023.1;gbkey=CDS;gene=Hyou1;product=hypoxia up-regulated protein 1 isoform X1;protein_id=XP_006510023.1;extra_copy_number=0
CM058249.1	Liftoff	CDS	58811743	58811924	.	+	.	ID=cds-XP_006510023.1;Parent=rna-XM_006509960.4;Dbxref=GeneID:12282,GenBank:XP_006510023.1,MGI:MGI:108030;Name=XP_006510023.1;gbkey=CDS;gene=Hyou1;product=hypoxia up-regulated protein 1 isoform X1;protein_id=XP_006510023.1;extra_copy_number=0
CM058249.1	Liftoff	CDS	58812354	58812469	.	+	.	ID=cds-XP_006510023.1;Parent=rna-XM_006509960.4;Dbxref=GeneID:12282,GenBank:XP_006510023.1,MGI:MGI:108030;Name=XP_006510023.1;gbkey=CDS;gene=Hyou1;product=hypoxia up-regulated protein 1 isoform X1;protein_id=XP_006510023.1;extra_copy_number=0
CM058249.1	Liftoff	CDS	58814010	58814202	.	+	.	ID=cds-XP_006510023.1;Parent=rna-XM_006509960.4;Dbxref=GeneID:12282,GenBank:XP_006510023.1,MGI:MGI:108030;Name=XP_006510023.1;gbkey=CDS;gene=Hyou1;product=hypoxia up-regulated protein 1 isoform X1;protein_id=XP_006510023.1;extra_copy_number=0
CM058249.1	Liftoff	CDS	58814338	58814472	.	+	.	ID=cds-XP_006510023.1;Parent=rna-XM_006509960.4;Dbxref=GeneID:12282,GenBank:XP_006510023.1,MGI:MGI:108030;Name=XP_006510023.1;gbkey=CDS;gene=Hyou1;product=hypoxia up-regulated protein 1 isoform X1;protein_id=XP_006510023.1;extra_copy_number=0
CM058249.1	Liftoff	CDS	58814563	58814645	.	+	.	ID=cds-XP_006510023.1;Parent=rna-XM_006509960.4;Dbxref=GeneID:12282,GenBank:XP_006510023.1,MGI:MGI:108030;Name=XP_006510023.1;gbkey=CDS;gene=Hyou1;product=hypoxia up-regulated protein 1 isoform X1;protein_id=XP_006510023.1;extra_copy_number=0
CM058249.1	Liftoff	CDS	58814731	58814863	.	+	.	ID=cds-XP_006510023.1;Parent=rna-XM_006509960.4;Dbxref=GeneID:12282,GenBank:XP_006510023.1,MGI:MGI:108030;Name=XP_006510023.1;gbkey=CDS;gene=Hyou1;product=hypoxia up-regulated protein 1 isoform X1;protein_id=XP_006510023.1;extra_copy_number=0
CM058249.1	Liftoff	CDS	58815019	58815206	.	+	.	ID=cds-XP_006510023.1;Parent=rna-XM_006509960.4;Dbxref=GeneID:12282,GenBank:XP_006510023.1,MGI:MGI:108030;Name=XP_006510023.1;gbkey=CDS;gene=Hyou1;product=hypoxia up-regulated protein 1 isoform X1;protein_id=XP_006510023.1;extra_copy_number=0
CM058249.1	Liftoff	CDS	58815468	58815606	.	+	.	ID=cds-XP_006510023.1;Parent=rna-XM_006509960.4;Dbxref=GeneID:12282,GenBank:XP_006510023.1,MGI:MGI:108030;Name=XP_006510023.1;gbkey=CDS;gene=Hyou1;product=hypoxia up-regulated protein 1 isoform X1;protein_id=XP_006510023.1;extra_copy_number=0
CM058249.1	Liftoff	CDS	58816933	58816993	.	+	.	ID=cds-XP_006510023.1;Parent=rna-XM_006509960.4;Dbxref=GeneID:12282,GenBank:XP_006510023.1,MGI:MGI:108030;Name=XP_006510023.1;gbkey=CDS;gene=Hyou1;product=hypoxia up-regulated protein 1 isoform X1;protein_id=XP_006510023.1;extra_copy_number=0
CM058249.1	Liftoff	CDS	58817151	58817230	.	+	.	ID=cds-XP_006510023.1;Parent=rna-XM_006509960.4;Dbxref=GeneID:12282,GenBank:XP_006510023.1,MGI:MGI:108030;Name=XP_006510023.1;gbkey=CDS;gene=Hyou1;product=hypoxia up-regulated protein 1 isoform X1;protein_id=XP_006510023.1;extra_copy_number=0
CM058249.1	Liftoff	CDS	58817589	58817774	.	+	.	ID=cds-XP_006510023.1;Parent=rna-XM_006509960.4;Dbxref=GeneID:12282,GenBank:XP_006510023.1,MGI:MGI:108030;Name=XP_006510023.1;gbkey=CDS;gene=Hyou1;product=hypoxia up-regulated protein 1 isoform X1;protein_id=XP_006510023.1;extra_copy_number=0
CM058249.1	Liftoff	CDS	58817907	58818079	.	+	.	ID=cds-XP_006510023.1;Parent=rna-XM_006509960.4;Dbxref=GeneID:12282,GenBank:XP_006510023.1,MGI:MGI:108030;Name=XP_006510023.1;gbkey=CDS;gene=Hyou1;product=hypoxia up-regulated protein 1 isoform X1;protein_id=XP_006510023.1;extra_copy_number=0
CM058249.1	Liftoff	CDS	58818179	58818266	.	+	.	ID=cds-XP_006510023.1;Parent=rna-XM_006509960.4;Dbxref=GeneID:12282,GenBank:XP_006510023.1,MGI:MGI:108030;Name=XP_006510023.1;gbkey=CDS;gene=Hyou1;product=hypoxia up-regulated protein 1 isoform X1;protein_id=XP_006510023.1;extra_copy_number=0
CM058249.1	Liftoff	CDS	58818383	58818505	.	+	.	ID=cds-XP_006510023.1;Parent=rna-XM_006509960.4;Dbxref=GeneID:12282,GenBank:XP_006510023.1,MGI:MGI:108030;Name=XP_006510023.1;gbkey=CDS;gene=Hyou1;product=hypoxia up-regulated protein 1 isoform X1;protein_id=XP_006510023.1;extra_copy_number=0
CM058249.1	Liftoff	CDS	58818693	58818826	.	+	.	ID=cds-XP_006510023.1;Parent=rna-XM_006509960.4;Dbxref=GeneID:12282,GenBank:XP_006510023.1,MGI:MGI:108030;Name=XP_006510023.1;gbkey=CDS;gene=Hyou1;product=hypoxia up-regulated protein 1 isoform X1;protein_id=XP_006510023.1;extra_copy_number=0
CM058249.1	Liftoff	CDS	58818939	58819023	.	+	.	ID=cds-XP_006510023.1;Parent=rna-XM_006509960.4;Dbxref=GeneID:12282,GenBank:XP_006510023.1,MGI:MGI:108030;Name=XP_006510023.1;gbkey=CDS;gene=Hyou1;product=hypoxia up-regulated protein 1 isoform X1;protein_id=XP_006510023.1;extra_copy_number=0
CM058249.1	Liftoff	CDS	58819132	58819372	.	+	.	ID=cds-XP_006510023.1;Parent=rna-XM_006509960.4;Dbxref=GeneID:12282,GenBank:XP_006510023.1,MGI:MGI:108030;Name=XP_006510023.1;gbkey=CDS;gene=Hyou1;product=hypoxia up-regulated protein 1 isoform X1;protein_id=XP_006510023.1;extra_copy_number=0
CM058249.1	Liftoff	CDS	58819478	58819528	.	+	.	ID=cds-XP_006510023.1;Parent=rna-XM_006509960.4;Dbxref=GeneID:12282,GenBank:XP_006510023.1,MGI:MGI:108030;Name=XP_006510023.1;gbkey=CDS;gene=Hyou1;product=hypoxia up-regulated protein 1 isoform X1;protein_id=XP_006510023.1;extra_copy_number=0
CM058249.1	Liftoff	CDS	58820738	58820788	.	+	.	ID=cds-XP_006510023.1;Parent=rna-XM_006509960.4;Dbxref=GeneID:12282,GenBank:XP_006510023.1,MGI:MGI:108030;Name=XP_006510023.1;gbkey=CDS;gene=Hyou1;product=hypoxia up-regulated protein 1 isoform X1;protein_id=XP_006510023.1;extra_copy_number=0
CM058249.1	Liftoff	CDS	58820891	58820952	.	+	.	ID=cds-XP_006510023.1;Parent=rna-XM_006509960.4;Dbxref=GeneID:12282,GenBank:XP_006510023.1,MGI:MGI:108030;Name=XP_006510023.1;gbkey=CDS;gene=Hyou1;product=hypoxia up-regulated protein 1 isoform X1;protein_id=XP_006510023.1;extra_copy_number=0
CM058249.1	Liftoff	mRNA	58809491	58822264	.	+	.	ID=rna-XM_006509961.4;Parent=gene-Hyou1;Dbxref=GeneID:12282,GenBank:XM_006509961.4,MGI:MGI:108030;Name=XM_006509961.4;gbkey=mRNA;gene=Hyou1;model_evidence=Supporting evidence includes similarity to: 1 mRNA%2C 40 ESTs%2C 10 Proteins%2C 245 long SRA reads%2C and 99%25 coverage of the annotated genomic feature by RNAseq alignments%2C including 44 samples with support for all annotated introns;product=hypoxia up-regulated 1%2C transcript variant X3;transcript_id=XM_006509961.4;matches_ref_protein=True;valid_ORF=True;extra_copy_number=0
CM058249.1	Liftoff	exon	58809491	58809577	.	+	.	ID=exon-XM_006509961.4-1;Parent=rna-XM_006509961.4;Dbxref=GeneID:12282,GenBank:XM_006509961.4,MGI:MGI:108030;gbkey=mRNA;gene=Hyou1;product=hypoxia up-regulated 1%2C transcript variant X3;transcript_id=XM_006509961.4;extra_copy_number=0
CM058249.1	Liftoff	exon	58810414	58810511	.	+	.	ID=exon-XM_006509961.4-2;Parent=rna-XM_006509961.4;Dbxref=GeneID:12282,GenBank:XM_006509961.4,MGI:MGI:108030;gbkey=mRNA;gene=Hyou1;product=hypoxia up-regulated 1%2C transcript variant X3;transcript_id=XM_006509961.4;extra_copy_number=0
CM058249.1	Liftoff	exon	58810717	58810810	.	+	.	ID=exon-XM_006509961.4-3;Parent=rna-XM_006509961.4;Dbxref=GeneID:12282,GenBank:XM_006509961.4,MGI:MGI:108030;gbkey=mRNA;gene=Hyou1;product=hypoxia up-regulated 1%2C transcript variant X3;transcript_id=XM_006509961.4;extra_copy_number=0
CM058249.1	Liftoff	exon	58810955	58811033	.	+	.	ID=exon-XM_006509961.4-4;Parent=rna-XM_006509961.4;Dbxref=GeneID:12282,GenBank:XM_006509961.4,MGI:MGI:108030;gbkey=mRNA;gene=Hyou1;product=hypoxia up-regulated 1%2C transcript variant X3;transcript_id=XM_006509961.4;extra_copy_number=0
CM058249.1	Liftoff	exon	58811155	58811309	.	+	.	ID=exon-XM_006509961.4-5;Parent=rna-XM_006509961.4;Dbxref=GeneID:12282,GenBank:XM_006509961.4,MGI:MGI:108030;gbkey=mRNA;gene=Hyou1;product=hypoxia up-regulated 1%2C transcript variant X3;transcript_id=XM_006509961.4;extra_copy_number=0
CM058249.1	Liftoff	exon	58811415	58811491	.	+	.	ID=exon-XM_006509961.4-6;Parent=rna-XM_006509961.4;Dbxref=GeneID:12282,GenBank:XM_006509961.4,MGI:MGI:108030;gbkey=mRNA;gene=Hyou1;product=hypoxia up-regulated 1%2C transcript variant X3;transcript_id=XM_006509961.4;extra_copy_number=0
CM058249.1	Liftoff	exon	58811743	58811924	.	+	.	ID=exon-XM_006509961.4-7;Parent=rna-XM_006509961.4;Dbxref=GeneID:12282,GenBank:XM_006509961.4,MGI:MGI:108030;gbkey=mRNA;gene=Hyou1;product=hypoxia up-regulated 1%2C transcript variant X3;transcript_id=XM_006509961.4;extra_copy_number=0
CM058249.1	Liftoff	exon	58812354	58812469	.	+	.	ID=exon-XM_006509961.4-8;Parent=rna-XM_006509961.4;Dbxref=GeneID:12282,GenBank:XM_006509961.4,MGI:MGI:108030;gbkey=mRNA;gene=Hyou1;product=hypoxia up-regulated 1%2C transcript variant X3;transcript_id=XM_006509961.4;extra_copy_number=0
CM058249.1	Liftoff	exon	58814010	58814202	.	+	.	ID=exon-XM_006509961.4-9;Parent=rna-XM_006509961.4;Dbxref=GeneID:12282,GenBank:XM_006509961.4,MGI:MGI:108030;gbkey=mRNA;gene=Hyou1;product=hypoxia up-regulated 1%2C transcript variant X3;transcript_id=XM_006509961.4;extra_copy_number=0
CM058249.1	Liftoff	exon	58814338	58814472	.	+	.	ID=exon-XM_006509961.4-10;Parent=rna-XM_006509961.4;Dbxref=GeneID:12282,GenBank:XM_006509961.4,MGI:MGI:108030;gbkey=mRNA;gene=Hyou1;product=hypoxia up-regulated 1%2C transcript variant X3;transcript_id=XM_006509961.4;extra_copy_number=0
CM058249.1	Liftoff	exon	58814563	58814645	.	+	.	ID=exon-XM_006509961.4-11;Parent=rna-XM_006509961.4;Dbxref=GeneID:12282,GenBank:XM_006509961.4,MGI:MGI:108030;gbkey=mRNA;gene=Hyou1;product=hypoxia up-regulated 1%2C transcript variant X3;transcript_id=XM_006509961.4;extra_copy_number=0
CM058249.1	Liftoff	exon	58814731	58814863	.	+	.	ID=exon-XM_006509961.4-12;Parent=rna-XM_006509961.4;Dbxref=GeneID:12282,GenBank:XM_006509961.4,MGI:MGI:108030;gbkey=mRNA;gene=Hyou1;product=hypoxia up-regulated 1%2C transcript variant X3;transcript_id=XM_006509961.4;extra_copy_number=0
CM058249.1	Liftoff	exon	58815019	58815206	.	+	.	ID=exon-XM_006509961.4-13;Parent=rna-XM_006509961.4;Dbxref=GeneID:12282,GenBank:XM_006509961.4,MGI:MGI:108030;gbkey=mRNA;gene=Hyou1;product=hypoxia up-regulated 1%2C transcript variant X3;transcript_id=XM_006509961.4;extra_copy_number=0
CM058249.1	Liftoff	exon	58815468	58815606	.	+	.	ID=exon-XM_006509961.4-14;Parent=rna-XM_006509961.4;Dbxref=GeneID:12282,GenBank:XM_006509961.4,MGI:MGI:108030;gbkey=mRNA;gene=Hyou1;product=hypoxia up-regulated 1%2C transcript variant X3;transcript_id=XM_006509961.4;extra_copy_number=0
CM058249.1	Liftoff	exon	58816933	58816993	.	+	.	ID=exon-XM_006509961.4-15;Parent=rna-XM_006509961.4;Dbxref=GeneID:12282,GenBank:XM_006509961.4,MGI:MGI:108030;gbkey=mRNA;gene=Hyou1;product=hypoxia up-regulated 1%2C transcript variant X3;transcript_id=XM_006509961.4;extra_copy_number=0
CM058249.1	Liftoff	exon	58817151	58817230	.	+	.	ID=exon-XM_006509961.4-16;Parent=rna-XM_006509961.4;Dbxref=GeneID:12282,GenBank:XM_006509961.4,MGI:MGI:108030;gbkey=mRNA;gene=Hyou1;product=hypoxia up-regulated 1%2C transcript variant X3;transcript_id=XM_006509961.4;extra_copy_number=0
CM058249.1	Liftoff	exon	58817589	58817774	.	+	.	ID=exon-XM_006509961.4-17;Parent=rna-XM_006509961.4;Dbxref=GeneID:12282,GenBank:XM_006509961.4,MGI:MGI:108030;gbkey=mRNA;gene=Hyou1;product=hypoxia up-regulated 1%2C transcript variant X3;transcript_id=XM_006509961.4;extra_copy_number=0
CM058249.1	Liftoff	exon	58817907	58818079	.	+	.	ID=exon-XM_006509961.4-18;Parent=rna-XM_006509961.4;Dbxref=GeneID:12282,GenBank:XM_006509961.4,MGI:MGI:108030;gbkey=mRNA;gene=Hyou1;product=hypoxia up-regulated 1%2C transcript variant X3;transcript_id=XM_006509961.4;extra_copy_number=0
CM058249.1	Liftoff	exon	58818179	58818266	.	+	.	ID=exon-XM_006509961.4-19;Parent=rna-XM_006509961.4;Dbxref=GeneID:12282,GenBank:XM_006509961.4,MGI:MGI:108030;gbkey=mRNA;gene=Hyou1;product=hypoxia up-regulated 1%2C transcript variant X3;transcript_id=XM_006509961.4;extra_copy_number=0
CM058249.1	Liftoff	exon	58818383	58818505	.	+	.	ID=exon-XM_006509961.4-20;Parent=rna-XM_006509961.4;Dbxref=GeneID:12282,GenBank:XM_006509961.4,MGI:MGI:108030;gbkey=mRNA;gene=Hyou1;product=hypoxia up-regulated 1%2C transcript variant X3;transcript_id=XM_006509961.4;extra_copy_number=0
CM058249.1	Liftoff	exon	58818693	58818826	.	+	.	ID=exon-XM_006509961.4-21;Parent=rna-XM_006509961.4;Dbxref=GeneID:12282,GenBank:XM_006509961.4,MGI:MGI:108030;gbkey=mRNA;gene=Hyou1;product=hypoxia up-regulated 1%2C transcript variant X3;transcript_id=XM_006509961.4;extra_copy_number=0
CM058249.1	Liftoff	exon	58818939	58819023	.	+	.	ID=exon-XM_006509961.4-22;Parent=rna-XM_006509961.4;Dbxref=GeneID:12282,GenBank:XM_006509961.4,MGI:MGI:108030;gbkey=mRNA;gene=Hyou1;product=hypoxia up-regulated 1%2C transcript variant X3;transcript_id=XM_006509961.4;extra_copy_number=0
CM058249.1	Liftoff	exon	58819132	58819372	.	+	.	ID=exon-XM_006509961.4-23;Parent=rna-XM_006509961.4;Dbxref=GeneID:12282,GenBank:XM_006509961.4,MGI:MGI:108030;gbkey=mRNA;gene=Hyou1;product=hypoxia up-regulated 1%2C transcript variant X3;transcript_id=XM_006509961.4;extra_copy_number=0
CM058249.1	Liftoff	exon	58819478	58819528	.	+	.	ID=exon-XM_006509961.4-24;Parent=rna-XM_006509961.4;Dbxref=GeneID:12282,GenBank:XM_006509961.4,MGI:MGI:108030;gbkey=mRNA;gene=Hyou1;product=hypoxia up-regulated 1%2C transcript variant X3;transcript_id=XM_006509961.4;extra_copy_number=0
CM058249.1	Liftoff	exon	58820738	58820788	.	+	.	ID=exon-XM_006509961.4-25;Parent=rna-XM_006509961.4;Dbxref=GeneID:12282,GenBank:XM_006509961.4,MGI:MGI:108030;gbkey=mRNA;gene=Hyou1;product=hypoxia up-regulated 1%2C transcript variant X3;transcript_id=XM_006509961.4;extra_copy_number=0
CM058249.1	Liftoff	exon	58820891	58822264	.	+	.	ID=exon-XM_006509961.4-26;Parent=rna-XM_006509961.4;Dbxref=GeneID:12282,GenBank:XM_006509961.4,MGI:MGI:108030;gbkey=mRNA;gene=Hyou1;product=hypoxia up-regulated 1%2C transcript variant X3;transcript_id=XM_006509961.4;extra_copy_number=0
CM058249.1	Liftoff	CDS	58810421	58810511	.	+	.	ID=cds-XP_006510024.1;Parent=rna-XM_006509961.4;Dbxref=GeneID:12282,GenBank:XP_006510024.1,MGI:MGI:108030;Name=XP_006510024.1;gbkey=CDS;gene=Hyou1;product=hypoxia up-regulated protein 1 isoform X1;protein_id=XP_006510024.1;extra_copy_number=0
CM058249.1	Liftoff	CDS	58810717	58810810	.	+	.	ID=cds-XP_006510024.1;Parent=rna-XM_006509961.4;Dbxref=GeneID:12282,GenBank:XP_006510024.1,MGI:MGI:108030;Name=XP_006510024.1;gbkey=CDS;gene=Hyou1;product=hypoxia up-regulated protein 1 isoform X1;protein_id=XP_006510024.1;extra_copy_number=0
CM058249.1	Liftoff	CDS	58810955	58811033	.	+	.	ID=cds-XP_006510024.1;Parent=rna-XM_006509961.4;Dbxref=GeneID:12282,GenBank:XP_006510024.1,MGI:MGI:108030;Name=XP_006510024.1;gbkey=CDS;gene=Hyou1;product=hypoxia up-regulated protein 1 isoform X1;protein_id=XP_006510024.1;extra_copy_number=0
CM058249.1	Liftoff	CDS	58811155	58811309	.	+	.	ID=cds-XP_006510024.1;Parent=rna-XM_006509961.4;Dbxref=GeneID:12282,GenBank:XP_006510024.1,MGI:MGI:108030;Name=XP_006510024.1;gbkey=CDS;gene=Hyou1;product=hypoxia up-regulated protein 1 isoform X1;protein_id=XP_006510024.1;extra_copy_number=0
CM058249.1	Liftoff	CDS	58811415	58811491	.	+	.	ID=cds-XP_006510024.1;Parent=rna-XM_006509961.4;Dbxref=GeneID:12282,GenBank:XP_006510024.1,MGI:MGI:108030;Name=XP_006510024.1;gbkey=CDS;gene=Hyou1;product=hypoxia up-regulated protein 1 isoform X1;protein_id=XP_006510024.1;extra_copy_number=0
CM058249.1	Liftoff	CDS	58811743	58811924	.	+	.	ID=cds-XP_006510024.1;Parent=rna-XM_006509961.4;Dbxref=GeneID:12282,GenBank:XP_006510024.1,MGI:MGI:108030;Name=XP_006510024.1;gbkey=CDS;gene=Hyou1;product=hypoxia up-regulated protein 1 isoform X1;protein_id=XP_006510024.1;extra_copy_number=0
CM058249.1	Liftoff	CDS	58812354	58812469	.	+	.	ID=cds-XP_006510024.1;Parent=rna-XM_006509961.4;Dbxref=GeneID:12282,GenBank:XP_006510024.1,MGI:MGI:108030;Name=XP_006510024.1;gbkey=CDS;gene=Hyou1;product=hypoxia up-regulated protein 1 isoform X1;protein_id=XP_006510024.1;extra_copy_number=0
CM058249.1	Liftoff	CDS	58814010	58814202	.	+	.	ID=cds-XP_006510024.1;Parent=rna-XM_006509961.4;Dbxref=GeneID:12282,GenBank:XP_006510024.1,MGI:MGI:108030;Name=XP_006510024.1;gbkey=CDS;gene=Hyou1;product=hypoxia up-regulated protein 1 isoform X1;protein_id=XP_006510024.1;extra_copy_number=0
CM058249.1	Liftoff	CDS	58814338	58814472	.	+	.	ID=cds-XP_006510024.1;Parent=rna-XM_006509961.4;Dbxref=GeneID:12282,GenBank:XP_006510024.1,MGI:MGI:108030;Name=XP_006510024.1;gbkey=CDS;gene=Hyou1;product=hypoxia up-regulated protein 1 isoform X1;protein_id=XP_006510024.1;extra_copy_number=0
CM058249.1	Liftoff	CDS	58814563	58814645	.	+	.	ID=cds-XP_006510024.1;Parent=rna-XM_006509961.4;Dbxref=GeneID:12282,GenBank:XP_006510024.1,MGI:MGI:108030;Name=XP_006510024.1;gbkey=CDS;gene=Hyou1;product=hypoxia up-regulated protein 1 isoform X1;protein_id=XP_006510024.1;extra_copy_number=0
CM058249.1	Liftoff	CDS	58814731	58814863	.	+	.	ID=cds-XP_006510024.1;Parent=rna-XM_006509961.4;Dbxref=GeneID:12282,GenBank:XP_006510024.1,MGI:MGI:108030;Name=XP_006510024.1;gbkey=CDS;gene=Hyou1;product=hypoxia up-regulated protein 1 isoform X1;protein_id=XP_006510024.1;extra_copy_number=0
CM058249.1	Liftoff	CDS	58815019	58815206	.	+	.	ID=cds-XP_006510024.1;Parent=rna-XM_006509961.4;Dbxref=GeneID:12282,GenBank:XP_006510024.1,MGI:MGI:108030;Name=XP_006510024.1;gbkey=CDS;gene=Hyou1;product=hypoxia up-regulated protein 1 isoform X1;protein_id=XP_006510024.1;extra_copy_number=0
CM058249.1	Liftoff	CDS	58815468	58815606	.	+	.	ID=cds-XP_006510024.1;Parent=rna-XM_006509961.4;Dbxref=GeneID:12282,GenBank:XP_006510024.1,MGI:MGI:108030;Name=XP_006510024.1;gbkey=CDS;gene=Hyou1;product=hypoxia up-regulated protein 1 isoform X1;protein_id=XP_006510024.1;extra_copy_number=0
CM058249.1	Liftoff	CDS	58816933	58816993	.	+	.	ID=cds-XP_006510024.1;Parent=rna-XM_006509961.4;Dbxref=GeneID:12282,GenBank:XP_006510024.1,MGI:MGI:108030;Name=XP_006510024.1;gbkey=CDS;gene=Hyou1;product=hypoxia up-regulated protein 1 isoform X1;protein_id=XP_006510024.1;extra_copy_number=0
CM058249.1	Liftoff	CDS	58817151	58817230	.	+	.	ID=cds-XP_006510024.1;Parent=rna-XM_006509961.4;Dbxref=GeneID:12282,GenBank:XP_006510024.1,MGI:MGI:108030;Name=XP_006510024.1;gbkey=CDS;gene=Hyou1;product=hypoxia up-regulated protein 1 isoform X1;protein_id=XP_006510024.1;extra_copy_number=0
CM058249.1	Liftoff	CDS	58817589	58817774	.	+	.	ID=cds-XP_006510024.1;Parent=rna-XM_006509961.4;Dbxref=GeneID:12282,GenBank:XP_006510024.1,MGI:MGI:108030;Name=XP_006510024.1;gbkey=CDS;gene=Hyou1;product=hypoxia up-regulated protein 1 isoform X1;protein_id=XP_006510024.1;extra_copy_number=0
CM058249.1	Liftoff	CDS	58817907	58818079	.	+	.	ID=cds-XP_006510024.1;Parent=rna-XM_006509961.4;Dbxref=GeneID:12282,GenBank:XP_006510024.1,MGI:MGI:108030;Name=XP_006510024.1;gbkey=CDS;gene=Hyou1;product=hypoxia up-regulated protein 1 isoform X1;protein_id=XP_006510024.1;extra_copy_number=0
CM058249.1	Liftoff	CDS	58818179	58818266	.	+	.	ID=cds-XP_006510024.1;Parent=rna-XM_006509961.4;Dbxref=GeneID:12282,GenBank:XP_006510024.1,MGI:MGI:108030;Name=XP_006510024.1;gbkey=CDS;gene=Hyou1;product=hypoxia up-regulated protein 1 isoform X1;protein_id=XP_006510024.1;extra_copy_number=0
CM058249.1	Liftoff	CDS	58818383	58818505	.	+	.	ID=cds-XP_006510024.1;Parent=rna-XM_006509961.4;Dbxref=GeneID:12282,GenBank:XP_006510024.1,MGI:MGI:108030;Name=XP_006510024.1;gbkey=CDS;gene=Hyou1;product=hypoxia up-regulated protein 1 isoform X1;protein_id=XP_006510024.1;extra_copy_number=0
CM058249.1	Liftoff	CDS	58818693	58818826	.	+	.	ID=cds-XP_006510024.1;Parent=rna-XM_006509961.4;Dbxref=GeneID:12282,GenBank:XP_006510024.1,MGI:MGI:108030;Name=XP_006510024.1;gbkey=CDS;gene=Hyou1;product=hypoxia up-regulated protein 1 isoform X1;protein_id=XP_006510024.1;extra_copy_number=0
CM058249.1	Liftoff	CDS	58818939	58819023	.	+	.	ID=cds-XP_006510024.1;Parent=rna-XM_006509961.4;Dbxref=GeneID:12282,GenBank:XP_006510024.1,MGI:MGI:108030;Name=XP_006510024.1;gbkey=CDS;gene=Hyou1;product=hypoxia up-regulated protein 1 isoform X1;protein_id=XP_006510024.1;extra_copy_number=0
CM058249.1	Liftoff	CDS	58819132	58819372	.	+	.	ID=cds-XP_006510024.1;Parent=rna-XM_006509961.4;Dbxref=GeneID:12282,GenBank:XP_006510024.1,MGI:MGI:108030;Name=XP_006510024.1;gbkey=CDS;gene=Hyou1;product=hypoxia up-regulated protein 1 isoform X1;protein_id=XP_006510024.1;extra_copy_number=0
CM058249.1	Liftoff	CDS	58819478	58819528	.	+	.	ID=cds-XP_006510024.1;Parent=rna-XM_006509961.4;Dbxref=GeneID:12282,GenBank:XP_006510024.1,MGI:MGI:108030;Name=XP_006510024.1;gbkey=CDS;gene=Hyou1;product=hypoxia up-regulated protein 1 isoform X1;protein_id=XP_006510024.1;extra_copy_number=0
CM058249.1	Liftoff	CDS	58820738	58820788	.	+	.	ID=cds-XP_006510024.1;Parent=rna-XM_006509961.4;Dbxref=GeneID:12282,GenBank:XP_006510024.1,MGI:MGI:108030;Name=XP_006510024.1;gbkey=CDS;gene=Hyou1;product=hypoxia up-regulated protein 1 isoform X1;protein_id=XP_006510024.1;extra_copy_number=0
CM058249.1	Liftoff	CDS	58820891	58820952	.	+	.	ID=cds-XP_006510024.1;Parent=rna-XM_006509961.4;Dbxref=GeneID:12282,GenBank:XP_006510024.1,MGI:MGI:108030;Name=XP_006510024.1;gbkey=CDS;gene=Hyou1;product=hypoxia up-regulated protein 1 isoform X1;protein_id=XP_006510024.1;extra_copy_number=0
CM058249.1	Liftoff	mRNA	58809492	58822264	.	+	.	ID=rna-XM_006509959.4;Parent=gene-Hyou1;Dbxref=GeneID:12282,GenBank:XM_006509959.4,MGI:MGI:108030;Name=XM_006509959.4;gbkey=mRNA;gene=Hyou1;model_evidence=Supporting evidence includes similarity to: 1 mRNA%2C 41 ESTs%2C 10 Proteins%2C 258 long SRA reads%2C and 99%25 coverage of the annotated genomic feature by RNAseq alignments%2C including 56 samples with support for all annotated introns;product=hypoxia up-regulated 1%2C transcript variant X1;transcript_id=XM_006509959.4;matches_ref_protein=True;valid_ORF=True;extra_copy_number=0
CM058249.1	Liftoff	exon	58809492	58809838	.	+	.	ID=exon-XM_006509959.4-1;Parent=rna-XM_006509959.4;Dbxref=GeneID:12282,GenBank:XM_006509959.4,MGI:MGI:108030;gbkey=mRNA;gene=Hyou1;product=hypoxia up-regulated 1%2C transcript variant X1;transcript_id=XM_006509959.4;extra_copy_number=0
CM058249.1	Liftoff	exon	58810414	58810511	.	+	.	ID=exon-XM_006509959.4-2;Parent=rna-XM_006509959.4;Dbxref=GeneID:12282,GenBank:XM_006509959.4,MGI:MGI:108030;gbkey=mRNA;gene=Hyou1;product=hypoxia up-regulated 1%2C transcript variant X1;transcript_id=XM_006509959.4;extra_copy_number=0
CM058249.1	Liftoff	exon	58810717	58810810	.	+	.	ID=exon-XM_006509959.4-3;Parent=rna-XM_006509959.4;Dbxref=GeneID:12282,GenBank:XM_006509959.4,MGI:MGI:108030;gbkey=mRNA;gene=Hyou1;product=hypoxia up-regulated 1%2C transcript variant X1;transcript_id=XM_006509959.4;extra_copy_number=0
CM058249.1	Liftoff	exon	58810955	58811033	.	+	.	ID=exon-XM_006509959.4-4;Parent=rna-XM_006509959.4;Dbxref=GeneID:12282,GenBank:XM_006509959.4,MGI:MGI:108030;gbkey=mRNA;gene=Hyou1;product=hypoxia up-regulated 1%2C transcript variant X1;transcript_id=XM_006509959.4;extra_copy_number=0
CM058249.1	Liftoff	exon	58811155	58811309	.	+	.	ID=exon-XM_006509959.4-5;Parent=rna-XM_006509959.4;Dbxref=GeneID:12282,GenBank:XM_006509959.4,MGI:MGI:108030;gbkey=mRNA;gene=Hyou1;product=hypoxia up-regulated 1%2C transcript variant X1;transcript_id=XM_006509959.4;extra_copy_number=0
CM058249.1	Liftoff	exon	58811415	58811491	.	+	.	ID=exon-XM_006509959.4-6;Parent=rna-XM_006509959.4;Dbxref=GeneID:12282,GenBank:XM_006509959.4,MGI:MGI:108030;gbkey=mRNA;gene=Hyou1;product=hypoxia up-regulated 1%2C transcript variant X1;transcript_id=XM_006509959.4;extra_copy_number=0
CM058249.1	Liftoff	exon	58811743	58811924	.	+	.	ID=exon-XM_006509959.4-7;Parent=rna-XM_006509959.4;Dbxref=GeneID:12282,GenBank:XM_006509959.4,MGI:MGI:108030;gbkey=mRNA;gene=Hyou1;product=hypoxia up-regulated 1%2C transcript variant X1;transcript_id=XM_006509959.4;extra_copy_number=0
CM058249.1	Liftoff	exon	58812354	58812469	.	+	.	ID=exon-XM_006509959.4-8;Parent=rna-XM_006509959.4;Dbxref=GeneID:12282,GenBank:XM_006509959.4,MGI:MGI:108030;gbkey=mRNA;gene=Hyou1;product=hypoxia up-regulated 1%2C transcript variant X1;transcript_id=XM_006509959.4;extra_copy_number=0
CM058249.1	Liftoff	exon	58814010	58814202	.	+	.	ID=exon-XM_006509959.4-9;Parent=rna-XM_006509959.4;Dbxref=GeneID:12282,GenBank:XM_006509959.4,MGI:MGI:108030;gbkey=mRNA;gene=Hyou1;product=hypoxia up-regulated 1%2C transcript variant X1;transcript_id=XM_006509959.4;extra_copy_number=0
CM058249.1	Liftoff	exon	58814338	58814472	.	+	.	ID=exon-XM_006509959.4-10;Parent=rna-XM_006509959.4;Dbxref=GeneID:12282,GenBank:XM_006509959.4,MGI:MGI:108030;gbkey=mRNA;gene=Hyou1;product=hypoxia up-regulated 1%2C transcript variant X1;transcript_id=XM_006509959.4;extra_copy_number=0
CM058249.1	Liftoff	exon	58814563	58814645	.	+	.	ID=exon-XM_006509959.4-11;Parent=rna-XM_006509959.4;Dbxref=GeneID:12282,GenBank:XM_006509959.4,MGI:MGI:108030;gbkey=mRNA;gene=Hyou1;product=hypoxia up-regulated 1%2C transcript variant X1;transcript_id=XM_006509959.4;extra_copy_number=0
CM058249.1	Liftoff	exon	58814731	58814863	.	+	.	ID=exon-XM_006509959.4-12;Parent=rna-XM_006509959.4;Dbxref=GeneID:12282,GenBank:XM_006509959.4,MGI:MGI:108030;gbkey=mRNA;gene=Hyou1;product=hypoxia up-regulated 1%2C transcript variant X1;transcript_id=XM_006509959.4;extra_copy_number=0
CM058249.1	Liftoff	exon	58815019	58815206	.	+	.	ID=exon-XM_006509959.4-13;Parent=rna-XM_006509959.4;Dbxref=GeneID:12282,GenBank:XM_006509959.4,MGI:MGI:108030;gbkey=mRNA;gene=Hyou1;product=hypoxia up-regulated 1%2C transcript variant X1;transcript_id=XM_006509959.4;extra_copy_number=0
CM058249.1	Liftoff	exon	58815468	58815606	.	+	.	ID=exon-XM_006509959.4-14;Parent=rna-XM_006509959.4;Dbxref=GeneID:12282,GenBank:XM_006509959.4,MGI:MGI:108030;gbkey=mRNA;gene=Hyou1;product=hypoxia up-regulated 1%2C transcript variant X1;transcript_id=XM_006509959.4;extra_copy_number=0
CM058249.1	Liftoff	exon	58816933	58816993	.	+	.	ID=exon-XM_006509959.4-15;Parent=rna-XM_006509959.4;Dbxref=GeneID:12282,GenBank:XM_006509959.4,MGI:MGI:108030;gbkey=mRNA;gene=Hyou1;product=hypoxia up-regulated 1%2C transcript variant X1;transcript_id=XM_006509959.4;extra_copy_number=0
CM058249.1	Liftoff	exon	58817151	58817230	.	+	.	ID=exon-XM_006509959.4-16;Parent=rna-XM_006509959.4;Dbxref=GeneID:12282,GenBank:XM_006509959.4,MGI:MGI:108030;gbkey=mRNA;gene=Hyou1;product=hypoxia up-regulated 1%2C transcript variant X1;transcript_id=XM_006509959.4;extra_copy_number=0
CM058249.1	Liftoff	exon	58817589	58817774	.	+	.	ID=exon-XM_006509959.4-17;Parent=rna-XM_006509959.4;Dbxref=GeneID:12282,GenBank:XM_006509959.4,MGI:MGI:108030;gbkey=mRNA;gene=Hyou1;product=hypoxia up-regulated 1%2C transcript variant X1;transcript_id=XM_006509959.4;extra_copy_number=0
CM058249.1	Liftoff	exon	58817907	58818079	.	+	.	ID=exon-XM_006509959.4-18;Parent=rna-XM_006509959.4;Dbxref=GeneID:12282,GenBank:XM_006509959.4,MGI:MGI:108030;gbkey=mRNA;gene=Hyou1;product=hypoxia up-regulated 1%2C transcript variant X1;transcript_id=XM_006509959.4;extra_copy_number=0
CM058249.1	Liftoff	exon	58818179	58818266	.	+	.	ID=exon-XM_006509959.4-19;Parent=rna-XM_006509959.4;Dbxref=GeneID:12282,GenBank:XM_006509959.4,MGI:MGI:108030;gbkey=mRNA;gene=Hyou1;product=hypoxia up-regulated 1%2C transcript variant X1;transcript_id=XM_006509959.4;extra_copy_number=0
CM058249.1	Liftoff	exon	58818383	58818505	.	+	.	ID=exon-XM_006509959.4-20;Parent=rna-XM_006509959.4;Dbxref=GeneID:12282,GenBank:XM_006509959.4,MGI:MGI:108030;gbkey=mRNA;gene=Hyou1;product=hypoxia up-regulated 1%2C transcript variant X1;transcript_id=XM_006509959.4;extra_copy_number=0
CM058249.1	Liftoff	exon	58818693	58818826	.	+	.	ID=exon-XM_006509959.4-21;Parent=rna-XM_006509959.4;Dbxref=GeneID:12282,GenBank:XM_006509959.4,MGI:MGI:108030;gbkey=mRNA;gene=Hyou1;product=hypoxia up-regulated 1%2C transcript variant X1;transcript_id=XM_006509959.4;extra_copy_number=0
CM058249.1	Liftoff	exon	58818939	58819023	.	+	.	ID=exon-XM_006509959.4-22;Parent=rna-XM_006509959.4;Dbxref=GeneID:12282,GenBank:XM_006509959.4,MGI:MGI:108030;gbkey=mRNA;gene=Hyou1;product=hypoxia up-regulated 1%2C transcript variant X1;transcript_id=XM_006509959.4;extra_copy_number=0
CM058249.1	Liftoff	exon	58819132	58819372	.	+	.	ID=exon-XM_006509959.4-23;Parent=rna-XM_006509959.4;Dbxref=GeneID:12282,GenBank:XM_006509959.4,MGI:MGI:108030;gbkey=mRNA;gene=Hyou1;product=hypoxia up-regulated 1%2C transcript variant X1;transcript_id=XM_006509959.4;extra_copy_number=0
CM058249.1	Liftoff	exon	58819478	58819528	.	+	.	ID=exon-XM_006509959.4-24;Parent=rna-XM_006509959.4;Dbxref=GeneID:12282,GenBank:XM_006509959.4,MGI:MGI:108030;gbkey=mRNA;gene=Hyou1;product=hypoxia up-regulated 1%2C transcript variant X1;transcript_id=XM_006509959.4;extra_copy_number=0
CM058249.1	Liftoff	exon	58820738	58820788	.	+	.	ID=exon-XM_006509959.4-25;Parent=rna-XM_006509959.4;Dbxref=GeneID:12282,GenBank:XM_006509959.4,MGI:MGI:108030;gbkey=mRNA;gene=Hyou1;product=hypoxia up-regulated 1%2C transcript variant X1;transcript_id=XM_006509959.4;extra_copy_number=0
CM058249.1	Liftoff	exon	58820891	58822264	.	+	.	ID=exon-XM_006509959.4-26;Parent=rna-XM_006509959.4;Dbxref=GeneID:12282,GenBank:XM_006509959.4,MGI:MGI:108030;gbkey=mRNA;gene=Hyou1;product=hypoxia up-regulated 1%2C transcript variant X1;transcript_id=XM_006509959.4;extra_copy_number=0
CM058249.1	Liftoff	CDS	58810421	58810511	.	+	.	ID=cds-XP_006510022.1;Parent=rna-XM_006509959.4;Dbxref=GeneID:12282,GenBank:XP_006510022.1,MGI:MGI:108030;Name=XP_006510022.1;gbkey=CDS;gene=Hyou1;product=hypoxia up-regulated protein 1 isoform X1;protein_id=XP_006510022.1;extra_copy_number=0
CM058249.1	Liftoff	CDS	58810717	58810810	.	+	.	ID=cds-XP_006510022.1;Parent=rna-XM_006509959.4;Dbxref=GeneID:12282,GenBank:XP_006510022.1,MGI:MGI:108030;Name=XP_006510022.1;gbkey=CDS;gene=Hyou1;product=hypoxia up-regulated protein 1 isoform X1;protein_id=XP_006510022.1;extra_copy_number=0
CM058249.1	Liftoff	CDS	58810955	58811033	.	+	.	ID=cds-XP_006510022.1;Parent=rna-XM_006509959.4;Dbxref=GeneID:12282,GenBank:XP_006510022.1,MGI:MGI:108030;Name=XP_006510022.1;gbkey=CDS;gene=Hyou1;product=hypoxia up-regulated protein 1 isoform X1;protein_id=XP_006510022.1;extra_copy_number=0
CM058249.1	Liftoff	CDS	58811155	58811309	.	+	.	ID=cds-XP_006510022.1;Parent=rna-XM_006509959.4;Dbxref=GeneID:12282,GenBank:XP_006510022.1,MGI:MGI:108030;Name=XP_006510022.1;gbkey=CDS;gene=Hyou1;product=hypoxia up-regulated protein 1 isoform X1;protein_id=XP_006510022.1;extra_copy_number=0
CM058249.1	Liftoff	CDS	58811415	58811491	.	+	.	ID=cds-XP_006510022.1;Parent=rna-XM_006509959.4;Dbxref=GeneID:12282,GenBank:XP_006510022.1,MGI:MGI:108030;Name=XP_006510022.1;gbkey=CDS;gene=Hyou1;product=hypoxia up-regulated protein 1 isoform X1;protein_id=XP_006510022.1;extra_copy_number=0
CM058249.1	Liftoff	CDS	58811743	58811924	.	+	.	ID=cds-XP_006510022.1;Parent=rna-XM_006509959.4;Dbxref=GeneID:12282,GenBank:XP_006510022.1,MGI:MGI:108030;Name=XP_006510022.1;gbkey=CDS;gene=Hyou1;product=hypoxia up-regulated protein 1 isoform X1;protein_id=XP_006510022.1;extra_copy_number=0
CM058249.1	Liftoff	CDS	58812354	58812469	.	+	.	ID=cds-XP_006510022.1;Parent=rna-XM_006509959.4;Dbxref=GeneID:12282,GenBank:XP_006510022.1,MGI:MGI:108030;Name=XP_006510022.1;gbkey=CDS;gene=Hyou1;product=hypoxia up-regulated protein 1 isoform X1;protein_id=XP_006510022.1;extra_copy_number=0
CM058249.1	Liftoff	CDS	58814010	58814202	.	+	.	ID=cds-XP_006510022.1;Parent=rna-XM_006509959.4;Dbxref=GeneID:12282,GenBank:XP_006510022.1,MGI:MGI:108030;Name=XP_006510022.1;gbkey=CDS;gene=Hyou1;product=hypoxia up-regulated protein 1 isoform X1;protein_id=XP_006510022.1;extra_copy_number=0
CM058249.1	Liftoff	CDS	58814338	58814472	.	+	.	ID=cds-XP_006510022.1;Parent=rna-XM_006509959.4;Dbxref=GeneID:12282,GenBank:XP_006510022.1,MGI:MGI:108030;Name=XP_006510022.1;gbkey=CDS;gene=Hyou1;product=hypoxia up-regulated protein 1 isoform X1;protein_id=XP_006510022.1;extra_copy_number=0
CM058249.1	Liftoff	CDS	58814563	58814645	.	+	.	ID=cds-XP_006510022.1;Parent=rna-XM_006509959.4;Dbxref=GeneID:12282,GenBank:XP_006510022.1,MGI:MGI:108030;Name=XP_006510022.1;gbkey=CDS;gene=Hyou1;product=hypoxia up-regulated protein 1 isoform X1;protein_id=XP_006510022.1;extra_copy_number=0
CM058249.1	Liftoff	CDS	58814731	58814863	.	+	.	ID=cds-XP_006510022.1;Parent=rna-XM_006509959.4;Dbxref=GeneID:12282,GenBank:XP_006510022.1,MGI:MGI:108030;Name=XP_006510022.1;gbkey=CDS;gene=Hyou1;product=hypoxia up-regulated protein 1 isoform X1;protein_id=XP_006510022.1;extra_copy_number=0
CM058249.1	Liftoff	CDS	58815019	58815206	.	+	.	ID=cds-XP_006510022.1;Parent=rna-XM_006509959.4;Dbxref=GeneID:12282,GenBank:XP_006510022.1,MGI:MGI:108030;Name=XP_006510022.1;gbkey=CDS;gene=Hyou1;product=hypoxia up-regulated protein 1 isoform X1;protein_id=XP_006510022.1;extra_copy_number=0
CM058249.1	Liftoff	CDS	58815468	58815606	.	+	.	ID=cds-XP_006510022.1;Parent=rna-XM_006509959.4;Dbxref=GeneID:12282,GenBank:XP_006510022.1,MGI:MGI:108030;Name=XP_006510022.1;gbkey=CDS;gene=Hyou1;product=hypoxia up-regulated protein 1 isoform X1;protein_id=XP_006510022.1;extra_copy_number=0
CM058249.1	Liftoff	CDS	58816933	58816993	.	+	.	ID=cds-XP_006510022.1;Parent=rna-XM_006509959.4;Dbxref=GeneID:12282,GenBank:XP_006510022.1,MGI:MGI:108030;Name=XP_006510022.1;gbkey=CDS;gene=Hyou1;product=hypoxia up-regulated protein 1 isoform X1;protein_id=XP_006510022.1;extra_copy_number=0
CM058249.1	Liftoff	CDS	58817151	58817230	.	+	.	ID=cds-XP_006510022.1;Parent=rna-XM_006509959.4;Dbxref=GeneID:12282,GenBank:XP_006510022.1,MGI:MGI:108030;Name=XP_006510022.1;gbkey=CDS;gene=Hyou1;product=hypoxia up-regulated protein 1 isoform X1;protein_id=XP_006510022.1;extra_copy_number=0
CM058249.1	Liftoff	CDS	58817589	58817774	.	+	.	ID=cds-XP_006510022.1;Parent=rna-XM_006509959.4;Dbxref=GeneID:12282,GenBank:XP_006510022.1,MGI:MGI:108030;Name=XP_006510022.1;gbkey=CDS;gene=Hyou1;product=hypoxia up-regulated protein 1 isoform X1;protein_id=XP_006510022.1;extra_copy_number=0
CM058249.1	Liftoff	CDS	58817907	58818079	.	+	.	ID=cds-XP_006510022.1;Parent=rna-XM_006509959.4;Dbxref=GeneID:12282,GenBank:XP_006510022.1,MGI:MGI:108030;Name=XP_006510022.1;gbkey=CDS;gene=Hyou1;product=hypoxia up-regulated protein 1 isoform X1;protein_id=XP_006510022.1;extra_copy_number=0
CM058249.1	Liftoff	CDS	58818179	58818266	.	+	.	ID=cds-XP_006510022.1;Parent=rna-XM_006509959.4;Dbxref=GeneID:12282,GenBank:XP_006510022.1,MGI:MGI:108030;Name=XP_006510022.1;gbkey=CDS;gene=Hyou1;product=hypoxia up-regulated protein 1 isoform X1;protein_id=XP_006510022.1;extra_copy_number=0
CM058249.1	Liftoff	CDS	58818383	58818505	.	+	.	ID=cds-XP_006510022.1;Parent=rna-XM_006509959.4;Dbxref=GeneID:12282,GenBank:XP_006510022.1,MGI:MGI:108030;Name=XP_006510022.1;gbkey=CDS;gene=Hyou1;product=hypoxia up-regulated protein 1 isoform X1;protein_id=XP_006510022.1;extra_copy_number=0
CM058249.1	Liftoff	CDS	58818693	58818826	.	+	.	ID=cds-XP_006510022.1;Parent=rna-XM_006509959.4;Dbxref=GeneID:12282,GenBank:XP_006510022.1,MGI:MGI:108030;Name=XP_006510022.1;gbkey=CDS;gene=Hyou1;product=hypoxia up-regulated protein 1 isoform X1;protein_id=XP_006510022.1;extra_copy_number=0
CM058249.1	Liftoff	CDS	58818939	58819023	.	+	.	ID=cds-XP_006510022.1;Parent=rna-XM_006509959.4;Dbxref=GeneID:12282,GenBank:XP_006510022.1,MGI:MGI:108030;Name=XP_006510022.1;gbkey=CDS;gene=Hyou1;product=hypoxia up-regulated protein 1 isoform X1;protein_id=XP_006510022.1;extra_copy_number=0
CM058249.1	Liftoff	CDS	58819132	58819372	.	+	.	ID=cds-XP_006510022.1;Parent=rna-XM_006509959.4;Dbxref=GeneID:12282,GenBank:XP_006510022.1,MGI:MGI:108030;Name=XP_006510022.1;gbkey=CDS;gene=Hyou1;product=hypoxia up-regulated protein 1 isoform X1;protein_id=XP_006510022.1;extra_copy_number=0
CM058249.1	Liftoff	CDS	58819478	58819528	.	+	.	ID=cds-XP_006510022.1;Parent=rna-XM_006509959.4;Dbxref=GeneID:12282,GenBank:XP_006510022.1,MGI:MGI:108030;Name=XP_006510022.1;gbkey=CDS;gene=Hyou1;product=hypoxia up-regulated protein 1 isoform X1;protein_id=XP_006510022.1;extra_copy_number=0
CM058249.1	Liftoff	CDS	58820738	58820788	.	+	.	ID=cds-XP_006510022.1;Parent=rna-XM_006509959.4;Dbxref=GeneID:12282,GenBank:XP_006510022.1,MGI:MGI:108030;Name=XP_006510022.1;gbkey=CDS;gene=Hyou1;product=hypoxia up-regulated protein 1 isoform X1;protein_id=XP_006510022.1;extra_copy_number=0
CM058249.1	Liftoff	CDS	58820891	58820952	.	+	.	ID=cds-XP_006510022.1;Parent=rna-XM_006509959.4;Dbxref=GeneID:12282,GenBank:XP_006510022.1,MGI:MGI:108030;Name=XP_006510022.1;gbkey=CDS;gene=Hyou1;product=hypoxia up-regulated protein 1 isoform X1;protein_id=XP_006510022.1;extra_copy_number=0
CM058249.1	Liftoff	mRNA	58809492	58822264	.	+	.	ID=rna-XM_006509962.4;Parent=gene-Hyou1;Dbxref=GeneID:12282,GenBank:XM_006509962.4,MGI:MGI:108030;Name=XM_006509962.4;gbkey=mRNA;gene=Hyou1;model_evidence=Supporting evidence includes similarity to: 35 ESTs%2C 3 Proteins%2C 232 long SRA reads%2C and 99%25 coverage of the annotated genomic feature by RNAseq alignments%2C including 56 samples with support for all annotated introns;product=hypoxia up-regulated 1%2C transcript variant X4;transcript_id=XM_006509962.4;matches_ref_protein=True;valid_ORF=True;extra_copy_number=0
CM058249.1	Liftoff	exon	58809492	58809838	.	+	.	ID=exon-XM_006509962.4-1;Parent=rna-XM_006509962.4;Dbxref=GeneID:12282,GenBank:XM_006509962.4,MGI:MGI:108030;gbkey=mRNA;gene=Hyou1;product=hypoxia up-regulated 1%2C transcript variant X4;transcript_id=XM_006509962.4;extra_copy_number=0
CM058249.1	Liftoff	exon	58810414	58810511	.	+	.	ID=exon-XM_006509962.4-2;Parent=rna-XM_006509962.4;Dbxref=GeneID:12282,GenBank:XM_006509962.4,MGI:MGI:108030;gbkey=mRNA;gene=Hyou1;product=hypoxia up-regulated 1%2C transcript variant X4;transcript_id=XM_006509962.4;extra_copy_number=0
CM058249.1	Liftoff	exon	58810717	58810810	.	+	.	ID=exon-XM_006509962.4-3;Parent=rna-XM_006509962.4;Dbxref=GeneID:12282,GenBank:XM_006509962.4,MGI:MGI:108030;gbkey=mRNA;gene=Hyou1;product=hypoxia up-regulated 1%2C transcript variant X4;transcript_id=XM_006509962.4;extra_copy_number=0
CM058249.1	Liftoff	exon	58810955	58811033	.	+	.	ID=exon-XM_006509962.4-4;Parent=rna-XM_006509962.4;Dbxref=GeneID:12282,GenBank:XM_006509962.4,MGI:MGI:108030;gbkey=mRNA;gene=Hyou1;product=hypoxia up-regulated 1%2C transcript variant X4;transcript_id=XM_006509962.4;extra_copy_number=0
CM058249.1	Liftoff	exon	58811155	58811309	.	+	.	ID=exon-XM_006509962.4-5;Parent=rna-XM_006509962.4;Dbxref=GeneID:12282,GenBank:XM_006509962.4,MGI:MGI:108030;gbkey=mRNA;gene=Hyou1;product=hypoxia up-regulated 1%2C transcript variant X4;transcript_id=XM_006509962.4;extra_copy_number=0
CM058249.1	Liftoff	exon	58811415	58811491	.	+	.	ID=exon-XM_006509962.4-6;Parent=rna-XM_006509962.4;Dbxref=GeneID:12282,GenBank:XM_006509962.4,MGI:MGI:108030;gbkey=mRNA;gene=Hyou1;product=hypoxia up-regulated 1%2C transcript variant X4;transcript_id=XM_006509962.4;extra_copy_number=0
CM058249.1	Liftoff	exon	58811743	58811924	.	+	.	ID=exon-XM_006509962.4-7;Parent=rna-XM_006509962.4;Dbxref=GeneID:12282,GenBank:XM_006509962.4,MGI:MGI:108030;gbkey=mRNA;gene=Hyou1;product=hypoxia up-regulated 1%2C transcript variant X4;transcript_id=XM_006509962.4;extra_copy_number=0
CM058249.1	Liftoff	exon	58812354	58812469	.	+	.	ID=exon-XM_006509962.4-8;Parent=rna-XM_006509962.4;Dbxref=GeneID:12282,GenBank:XM_006509962.4,MGI:MGI:108030;gbkey=mRNA;gene=Hyou1;product=hypoxia up-regulated 1%2C transcript variant X4;transcript_id=XM_006509962.4;extra_copy_number=0
CM058249.1	Liftoff	exon	58814010	58814202	.	+	.	ID=exon-XM_006509962.4-9;Parent=rna-XM_006509962.4;Dbxref=GeneID:12282,GenBank:XM_006509962.4,MGI:MGI:108030;gbkey=mRNA;gene=Hyou1;product=hypoxia up-regulated 1%2C transcript variant X4;transcript_id=XM_006509962.4;extra_copy_number=0
CM058249.1	Liftoff	exon	58814338	58814472	.	+	.	ID=exon-XM_006509962.4-10;Parent=rna-XM_006509962.4;Dbxref=GeneID:12282,GenBank:XM_006509962.4,MGI:MGI:108030;gbkey=mRNA;gene=Hyou1;product=hypoxia up-regulated 1%2C transcript variant X4;transcript_id=XM_006509962.4;extra_copy_number=0
CM058249.1	Liftoff	exon	58814563	58814645	.	+	.	ID=exon-XM_006509962.4-11;Parent=rna-XM_006509962.4;Dbxref=GeneID:12282,GenBank:XM_006509962.4,MGI:MGI:108030;gbkey=mRNA;gene=Hyou1;product=hypoxia up-regulated 1%2C transcript variant X4;transcript_id=XM_006509962.4;extra_copy_number=0
CM058249.1	Liftoff	exon	58814731	58814863	.	+	.	ID=exon-XM_006509962.4-12;Parent=rna-XM_006509962.4;Dbxref=GeneID:12282,GenBank:XM_006509962.4,MGI:MGI:108030;gbkey=mRNA;gene=Hyou1;product=hypoxia up-regulated 1%2C transcript variant X4;transcript_id=XM_006509962.4;extra_copy_number=0
CM058249.1	Liftoff	exon	58815019	58815206	.	+	.	ID=exon-XM_006509962.4-13;Parent=rna-XM_006509962.4;Dbxref=GeneID:12282,GenBank:XM_006509962.4,MGI:MGI:108030;gbkey=mRNA;gene=Hyou1;product=hypoxia up-regulated 1%2C transcript variant X4;transcript_id=XM_006509962.4;extra_copy_number=0
CM058249.1	Liftoff	exon	58815468	58815606	.	+	.	ID=exon-XM_006509962.4-14;Parent=rna-XM_006509962.4;Dbxref=GeneID:12282,GenBank:XM_006509962.4,MGI:MGI:108030;gbkey=mRNA;gene=Hyou1;product=hypoxia up-regulated 1%2C transcript variant X4;transcript_id=XM_006509962.4;extra_copy_number=0
CM058249.1	Liftoff	exon	58816933	58816993	.	+	.	ID=exon-XM_006509962.4-15;Parent=rna-XM_006509962.4;Dbxref=GeneID:12282,GenBank:XM_006509962.4,MGI:MGI:108030;gbkey=mRNA;gene=Hyou1;product=hypoxia up-regulated 1%2C transcript variant X4;transcript_id=XM_006509962.4;extra_copy_number=0
CM058249.1	Liftoff	exon	58817151	58817230	.	+	.	ID=exon-XM_006509962.4-16;Parent=rna-XM_006509962.4;Dbxref=GeneID:12282,GenBank:XM_006509962.4,MGI:MGI:108030;gbkey=mRNA;gene=Hyou1;product=hypoxia up-regulated 1%2C transcript variant X4;transcript_id=XM_006509962.4;extra_copy_number=0
CM058249.1	Liftoff	exon	58817589	58817774	.	+	.	ID=exon-XM_006509962.4-17;Parent=rna-XM_006509962.4;Dbxref=GeneID:12282,GenBank:XM_006509962.4,MGI:MGI:108030;gbkey=mRNA;gene=Hyou1;product=hypoxia up-regulated 1%2C transcript variant X4;transcript_id=XM_006509962.4;extra_copy_number=0
CM058249.1	Liftoff	exon	58817910	58818079	.	+	.	ID=exon-XM_006509962.4-18;Parent=rna-XM_006509962.4;Dbxref=GeneID:12282,GenBank:XM_006509962.4,MGI:MGI:108030;gbkey=mRNA;gene=Hyou1;product=hypoxia up-regulated 1%2C transcript variant X4;transcript_id=XM_006509962.4;extra_copy_number=0
CM058249.1	Liftoff	exon	58818179	58818266	.	+	.	ID=exon-XM_006509962.4-19;Parent=rna-XM_006509962.4;Dbxref=GeneID:12282,GenBank:XM_006509962.4,MGI:MGI:108030;gbkey=mRNA;gene=Hyou1;product=hypoxia up-regulated 1%2C transcript variant X4;transcript_id=XM_006509962.4;extra_copy_number=0
CM058249.1	Liftoff	exon	58818383	58818505	.	+	.	ID=exon-XM_006509962.4-20;Parent=rna-XM_006509962.4;Dbxref=GeneID:12282,GenBank:XM_006509962.4,MGI:MGI:108030;gbkey=mRNA;gene=Hyou1;product=hypoxia up-regulated 1%2C transcript variant X4;transcript_id=XM_006509962.4;extra_copy_number=0
CM058249.1	Liftoff	exon	58818693	58818826	.	+	.	ID=exon-XM_006509962.4-21;Parent=rna-XM_006509962.4;Dbxref=GeneID:12282,GenBank:XM_006509962.4,MGI:MGI:108030;gbkey=mRNA;gene=Hyou1;product=hypoxia up-regulated 1%2C transcript variant X4;transcript_id=XM_006509962.4;extra_copy_number=0
CM058249.1	Liftoff	exon	58818939	58819023	.	+	.	ID=exon-XM_006509962.4-22;Parent=rna-XM_006509962.4;Dbxref=GeneID:12282,GenBank:XM_006509962.4,MGI:MGI:108030;gbkey=mRNA;gene=Hyou1;product=hypoxia up-regulated 1%2C transcript variant X4;transcript_id=XM_006509962.4;extra_copy_number=0
CM058249.1	Liftoff	exon	58819132	58819372	.	+	.	ID=exon-XM_006509962.4-23;Parent=rna-XM_006509962.4;Dbxref=GeneID:12282,GenBank:XM_006509962.4,MGI:MGI:108030;gbkey=mRNA;gene=Hyou1;product=hypoxia up-regulated 1%2C transcript variant X4;transcript_id=XM_006509962.4;extra_copy_number=0
CM058249.1	Liftoff	exon	58819478	58819528	.	+	.	ID=exon-XM_006509962.4-24;Parent=rna-XM_006509962.4;Dbxref=GeneID:12282,GenBank:XM_006509962.4,MGI:MGI:108030;gbkey=mRNA;gene=Hyou1;product=hypoxia up-regulated 1%2C transcript variant X4;transcript_id=XM_006509962.4;extra_copy_number=0
CM058249.1	Liftoff	exon	58820738	58820788	.	+	.	ID=exon-XM_006509962.4-25;Parent=rna-XM_006509962.4;Dbxref=GeneID:12282,GenBank:XM_006509962.4,MGI:MGI:108030;gbkey=mRNA;gene=Hyou1;product=hypoxia up-regulated 1%2C transcript variant X4;transcript_id=XM_006509962.4;extra_copy_number=0
CM058249.1	Liftoff	exon	58820891	58822264	.	+	.	ID=exon-XM_006509962.4-26;Parent=rna-XM_006509962.4;Dbxref=GeneID:12282,GenBank:XM_006509962.4,MGI:MGI:108030;gbkey=mRNA;gene=Hyou1;product=hypoxia up-regulated 1%2C transcript variant X4;transcript_id=XM_006509962.4;extra_copy_number=0
CM058249.1	Liftoff	CDS	58810421	58810511	.	+	.	ID=cds-XP_006510025.1;Parent=rna-XM_006509962.4;Dbxref=GeneID:12282,GenBank:XP_006510025.1,MGI:MGI:108030;Name=XP_006510025.1;gbkey=CDS;gene=Hyou1;product=hypoxia up-regulated protein 1 isoform X2;protein_id=XP_006510025.1;extra_copy_number=0
CM058249.1	Liftoff	CDS	58810717	58810810	.	+	.	ID=cds-XP_006510025.1;Parent=rna-XM_006509962.4;Dbxref=GeneID:12282,GenBank:XP_006510025.1,MGI:MGI:108030;Name=XP_006510025.1;gbkey=CDS;gene=Hyou1;product=hypoxia up-regulated protein 1 isoform X2;protein_id=XP_006510025.1;extra_copy_number=0
CM058249.1	Liftoff	CDS	58810955	58811033	.	+	.	ID=cds-XP_006510025.1;Parent=rna-XM_006509962.4;Dbxref=GeneID:12282,GenBank:XP_006510025.1,MGI:MGI:108030;Name=XP_006510025.1;gbkey=CDS;gene=Hyou1;product=hypoxia up-regulated protein 1 isoform X2;protein_id=XP_006510025.1;extra_copy_number=0
CM058249.1	Liftoff	CDS	58811155	58811309	.	+	.	ID=cds-XP_006510025.1;Parent=rna-XM_006509962.4;Dbxref=GeneID:12282,GenBank:XP_006510025.1,MGI:MGI:108030;Name=XP_006510025.1;gbkey=CDS;gene=Hyou1;product=hypoxia up-regulated protein 1 isoform X2;protein_id=XP_006510025.1;extra_copy_number=0
CM058249.1	Liftoff	CDS	58811415	58811491	.	+	.	ID=cds-XP_006510025.1;Parent=rna-XM_006509962.4;Dbxref=GeneID:12282,GenBank:XP_006510025.1,MGI:MGI:108030;Name=XP_006510025.1;gbkey=CDS;gene=Hyou1;product=hypoxia up-regulated protein 1 isoform X2;protein_id=XP_006510025.1;extra_copy_number=0
CM058249.1	Liftoff	CDS	58811743	58811924	.	+	.	ID=cds-XP_006510025.1;Parent=rna-XM_006509962.4;Dbxref=GeneID:12282,GenBank:XP_006510025.1,MGI:MGI:108030;Name=XP_006510025.1;gbkey=CDS;gene=Hyou1;product=hypoxia up-regulated protein 1 isoform X2;protein_id=XP_006510025.1;extra_copy_number=0
CM058249.1	Liftoff	CDS	58812354	58812469	.	+	.	ID=cds-XP_006510025.1;Parent=rna-XM_006509962.4;Dbxref=GeneID:12282,GenBank:XP_006510025.1,MGI:MGI:108030;Name=XP_006510025.1;gbkey=CDS;gene=Hyou1;product=hypoxia up-regulated protein 1 isoform X2;protein_id=XP_006510025.1;extra_copy_number=0
CM058249.1	Liftoff	CDS	58814010	58814202	.	+	.	ID=cds-XP_006510025.1;Parent=rna-XM_006509962.4;Dbxref=GeneID:12282,GenBank:XP_006510025.1,MGI:MGI:108030;Name=XP_006510025.1;gbkey=CDS;gene=Hyou1;product=hypoxia up-regulated protein 1 isoform X2;protein_id=XP_006510025.1;extra_copy_number=0
CM058249.1	Liftoff	CDS	58814338	58814472	.	+	.	ID=cds-XP_006510025.1;Parent=rna-XM_006509962.4;Dbxref=GeneID:12282,GenBank:XP_006510025.1,MGI:MGI:108030;Name=XP_006510025.1;gbkey=CDS;gene=Hyou1;product=hypoxia up-regulated protein 1 isoform X2;protein_id=XP_006510025.1;extra_copy_number=0
CM058249.1	Liftoff	CDS	58814563	58814645	.	+	.	ID=cds-XP_006510025.1;Parent=rna-XM_006509962.4;Dbxref=GeneID:12282,GenBank:XP_006510025.1,MGI:MGI:108030;Name=XP_006510025.1;gbkey=CDS;gene=Hyou1;product=hypoxia up-regulated protein 1 isoform X2;protein_id=XP_006510025.1;extra_copy_number=0
CM058249.1	Liftoff	CDS	58814731	58814863	.	+	.	ID=cds-XP_006510025.1;Parent=rna-XM_006509962.4;Dbxref=GeneID:12282,GenBank:XP_006510025.1,MGI:MGI:108030;Name=XP_006510025.1;gbkey=CDS;gene=Hyou1;product=hypoxia up-regulated protein 1 isoform X2;protein_id=XP_006510025.1;extra_copy_number=0
CM058249.1	Liftoff	CDS	58815019	58815206	.	+	.	ID=cds-XP_006510025.1;Parent=rna-XM_006509962.4;Dbxref=GeneID:12282,GenBank:XP_006510025.1,MGI:MGI:108030;Name=XP_006510025.1;gbkey=CDS;gene=Hyou1;product=hypoxia up-regulated protein 1 isoform X2;protein_id=XP_006510025.1;extra_copy_number=0
CM058249.1	Liftoff	CDS	58815468	58815606	.	+	.	ID=cds-XP_006510025.1;Parent=rna-XM_006509962.4;Dbxref=GeneID:12282,GenBank:XP_006510025.1,MGI:MGI:108030;Name=XP_006510025.1;gbkey=CDS;gene=Hyou1;product=hypoxia up-regulated protein 1 isoform X2;protein_id=XP_006510025.1;extra_copy_number=0
CM058249.1	Liftoff	CDS	58816933	58816993	.	+	.	ID=cds-XP_006510025.1;Parent=rna-XM_006509962.4;Dbxref=GeneID:12282,GenBank:XP_006510025.1,MGI:MGI:108030;Name=XP_006510025.1;gbkey=CDS;gene=Hyou1;product=hypoxia up-regulated protein 1 isoform X2;protein_id=XP_006510025.1;extra_copy_number=0
CM058249.1	Liftoff	CDS	58817151	58817230	.	+	.	ID=cds-XP_006510025.1;Parent=rna-XM_006509962.4;Dbxref=GeneID:12282,GenBank:XP_006510025.1,MGI:MGI:108030;Name=XP_006510025.1;gbkey=CDS;gene=Hyou1;product=hypoxia up-regulated protein 1 isoform X2;protein_id=XP_006510025.1;extra_copy_number=0
CM058249.1	Liftoff	CDS	58817589	58817774	.	+	.	ID=cds-XP_006510025.1;Parent=rna-XM_006509962.4;Dbxref=GeneID:12282,GenBank:XP_006510025.1,MGI:MGI:108030;Name=XP_006510025.1;gbkey=CDS;gene=Hyou1;product=hypoxia up-regulated protein 1 isoform X2;protein_id=XP_006510025.1;extra_copy_number=0
CM058249.1	Liftoff	CDS	58817910	58818079	.	+	.	ID=cds-XP_006510025.1;Parent=rna-XM_006509962.4;Dbxref=GeneID:12282,GenBank:XP_006510025.1,MGI:MGI:108030;Name=XP_006510025.1;gbkey=CDS;gene=Hyou1;product=hypoxia up-regulated protein 1 isoform X2;protein_id=XP_006510025.1;extra_copy_number=0
CM058249.1	Liftoff	CDS	58818179	58818266	.	+	.	ID=cds-XP_006510025.1;Parent=rna-XM_006509962.4;Dbxref=GeneID:12282,GenBank:XP_006510025.1,MGI:MGI:108030;Name=XP_006510025.1;gbkey=CDS;gene=Hyou1;product=hypoxia up-regulated protein 1 isoform X2;protein_id=XP_006510025.1;extra_copy_number=0
CM058249.1	Liftoff	CDS	58818383	58818505	.	+	.	ID=cds-XP_006510025.1;Parent=rna-XM_006509962.4;Dbxref=GeneID:12282,GenBank:XP_006510025.1,MGI:MGI:108030;Name=XP_006510025.1;gbkey=CDS;gene=Hyou1;product=hypoxia up-regulated protein 1 isoform X2;protein_id=XP_006510025.1;extra_copy_number=0
CM058249.1	Liftoff	CDS	58818693	58818826	.	+	.	ID=cds-XP_006510025.1;Parent=rna-XM_006509962.4;Dbxref=GeneID:12282,GenBank:XP_006510025.1,MGI:MGI:108030;Name=XP_006510025.1;gbkey=CDS;gene=Hyou1;product=hypoxia up-regulated protein 1 isoform X2;protein_id=XP_006510025.1;extra_copy_number=0
CM058249.1	Liftoff	CDS	58818939	58819023	.	+	.	ID=cds-XP_006510025.1;Parent=rna-XM_006509962.4;Dbxref=GeneID:12282,GenBank:XP_006510025.1,MGI:MGI:108030;Name=XP_006510025.1;gbkey=CDS;gene=Hyou1;product=hypoxia up-regulated protein 1 isoform X2;protein_id=XP_006510025.1;extra_copy_number=0
CM058249.1	Liftoff	CDS	58819132	58819372	.	+	.	ID=cds-XP_006510025.1;Parent=rna-XM_006509962.4;Dbxref=GeneID:12282,GenBank:XP_006510025.1,MGI:MGI:108030;Name=XP_006510025.1;gbkey=CDS;gene=Hyou1;product=hypoxia up-regulated protein 1 isoform X2;protein_id=XP_006510025.1;extra_copy_number=0
CM058249.1	Liftoff	CDS	58819478	58819528	.	+	.	ID=cds-XP_006510025.1;Parent=rna-XM_006509962.4;Dbxref=GeneID:12282,GenBank:XP_006510025.1,MGI:MGI:108030;Name=XP_006510025.1;gbkey=CDS;gene=Hyou1;product=hypoxia up-regulated protein 1 isoform X2;protein_id=XP_006510025.1;extra_copy_number=0
CM058249.1	Liftoff	CDS	58820738	58820788	.	+	.	ID=cds-XP_006510025.1;Parent=rna-XM_006509962.4;Dbxref=GeneID:12282,GenBank:XP_006510025.1,MGI:MGI:108030;Name=XP_006510025.1;gbkey=CDS;gene=Hyou1;product=hypoxia up-regulated protein 1 isoform X2;protein_id=XP_006510025.1;extra_copy_number=0
CM058249.1	Liftoff	CDS	58820891	58820952	.	+	.	ID=cds-XP_006510025.1;Parent=rna-XM_006509962.4;Dbxref=GeneID:12282,GenBank:XP_006510025.1,MGI:MGI:108030;Name=XP_006510025.1;gbkey=CDS;gene=Hyou1;product=hypoxia up-regulated protein 1 isoform X2;protein_id=XP_006510025.1;extra_copy_number=0
CM058249.1	Liftoff	mRNA	58809507	58822267	.	+	.	ID=rna-NM_001411631.1;Parent=gene-Hyou1;Dbxref=GeneID:12282,GenBank:NM_001411631.1,MGI:MGI:108030;Name=NM_001411631.1;gbkey=mRNA;gene=Hyou1;product=hypoxia up-regulated 1%2C transcript variant 3;transcript_id=NM_001411631.1;matches_ref_protein=True;valid_ORF=True;extra_copy_number=0
CM058249.1	Liftoff	exon	58809507	58809642	.	+	.	ID=exon-NM_001411631.1-1;Parent=rna-NM_001411631.1;Dbxref=GeneID:12282,GenBank:NM_001411631.1,MGI:MGI:108030;gbkey=mRNA;gene=Hyou1;product=hypoxia up-regulated 1%2C transcript variant 3;transcript_id=NM_001411631.1;extra_copy_number=0
CM058249.1	Liftoff	exon	58810414	58810511	.	+	.	ID=exon-NM_001411631.1-2;Parent=rna-NM_001411631.1;Dbxref=GeneID:12282,GenBank:NM_001411631.1,MGI:MGI:108030;gbkey=mRNA;gene=Hyou1;product=hypoxia up-regulated 1%2C transcript variant 3;transcript_id=NM_001411631.1;extra_copy_number=0
CM058249.1	Liftoff	exon	58810717	58810810	.	+	.	ID=exon-NM_001411631.1-3;Parent=rna-NM_001411631.1;Dbxref=GeneID:12282,GenBank:NM_001411631.1,MGI:MGI:108030;gbkey=mRNA;gene=Hyou1;product=hypoxia up-regulated 1%2C transcript variant 3;transcript_id=NM_001411631.1;extra_copy_number=0
CM058249.1	Liftoff	exon	58810955	58811033	.	+	.	ID=exon-NM_001411631.1-4;Parent=rna-NM_001411631.1;Dbxref=GeneID:12282,GenBank:NM_001411631.1,MGI:MGI:108030;gbkey=mRNA;gene=Hyou1;product=hypoxia up-regulated 1%2C transcript variant 3;transcript_id=NM_001411631.1;extra_copy_number=0
CM058249.1	Liftoff	exon	58811155	58811309	.	+	.	ID=exon-NM_001411631.1-5;Parent=rna-NM_001411631.1;Dbxref=GeneID:12282,GenBank:NM_001411631.1,MGI:MGI:108030;gbkey=mRNA;gene=Hyou1;product=hypoxia up-regulated 1%2C transcript variant 3;transcript_id=NM_001411631.1;extra_copy_number=0
CM058249.1	Liftoff	exon	58811415	58811491	.	+	.	ID=exon-NM_001411631.1-6;Parent=rna-NM_001411631.1;Dbxref=GeneID:12282,GenBank:NM_001411631.1,MGI:MGI:108030;gbkey=mRNA;gene=Hyou1;product=hypoxia up-regulated 1%2C transcript variant 3;transcript_id=NM_001411631.1;extra_copy_number=0
CM058249.1	Liftoff	exon	58811743	58811924	.	+	.	ID=exon-NM_001411631.1-7;Parent=rna-NM_001411631.1;Dbxref=GeneID:12282,GenBank:NM_001411631.1,MGI:MGI:108030;gbkey=mRNA;gene=Hyou1;product=hypoxia up-regulated 1%2C transcript variant 3;transcript_id=NM_001411631.1;extra_copy_number=0
CM058249.1	Liftoff	exon	58812354	58812469	.	+	.	ID=exon-NM_001411631.1-8;Parent=rna-NM_001411631.1;Dbxref=GeneID:12282,GenBank:NM_001411631.1,MGI:MGI:108030;gbkey=mRNA;gene=Hyou1;product=hypoxia up-regulated 1%2C transcript variant 3;transcript_id=NM_001411631.1;extra_copy_number=0
CM058249.1	Liftoff	exon	58814010	58814202	.	+	.	ID=exon-NM_001411631.1-9;Parent=rna-NM_001411631.1;Dbxref=GeneID:12282,GenBank:NM_001411631.1,MGI:MGI:108030;gbkey=mRNA;gene=Hyou1;product=hypoxia up-regulated 1%2C transcript variant 3;transcript_id=NM_001411631.1;extra_copy_number=0
CM058249.1	Liftoff	exon	58814338	58814472	.	+	.	ID=exon-NM_001411631.1-10;Parent=rna-NM_001411631.1;Dbxref=GeneID:12282,GenBank:NM_001411631.1,MGI:MGI:108030;gbkey=mRNA;gene=Hyou1;product=hypoxia up-regulated 1%2C transcript variant 3;transcript_id=NM_001411631.1;extra_copy_number=0
CM058249.1	Liftoff	exon	58814563	58814645	.	+	.	ID=exon-NM_001411631.1-11;Parent=rna-NM_001411631.1;Dbxref=GeneID:12282,GenBank:NM_001411631.1,MGI:MGI:108030;gbkey=mRNA;gene=Hyou1;product=hypoxia up-regulated 1%2C transcript variant 3;transcript_id=NM_001411631.1;extra_copy_number=0
CM058249.1	Liftoff	exon	58814731	58814863	.	+	.	ID=exon-NM_001411631.1-12;Parent=rna-NM_001411631.1;Dbxref=GeneID:12282,GenBank:NM_001411631.1,MGI:MGI:108030;gbkey=mRNA;gene=Hyou1;product=hypoxia up-regulated 1%2C transcript variant 3;transcript_id=NM_001411631.1;extra_copy_number=0
CM058249.1	Liftoff	exon	58815019	58815206	.	+	.	ID=exon-NM_001411631.1-13;Parent=rna-NM_001411631.1;Dbxref=GeneID:12282,GenBank:NM_001411631.1,MGI:MGI:108030;gbkey=mRNA;gene=Hyou1;product=hypoxia up-regulated 1%2C transcript variant 3;transcript_id=NM_001411631.1;extra_copy_number=0
CM058249.1	Liftoff	exon	58815468	58815606	.	+	.	ID=exon-NM_001411631.1-14;Parent=rna-NM_001411631.1;Dbxref=GeneID:12282,GenBank:NM_001411631.1,MGI:MGI:108030;gbkey=mRNA;gene=Hyou1;product=hypoxia up-regulated 1%2C transcript variant 3;transcript_id=NM_001411631.1;extra_copy_number=0
CM058249.1	Liftoff	exon	58816933	58816993	.	+	.	ID=exon-NM_001411631.1-15;Parent=rna-NM_001411631.1;Dbxref=GeneID:12282,GenBank:NM_001411631.1,MGI:MGI:108030;gbkey=mRNA;gene=Hyou1;product=hypoxia up-regulated 1%2C transcript variant 3;transcript_id=NM_001411631.1;extra_copy_number=0
CM058249.1	Liftoff	exon	58817151	58817230	.	+	.	ID=exon-NM_001411631.1-16;Parent=rna-NM_001411631.1;Dbxref=GeneID:12282,GenBank:NM_001411631.1,MGI:MGI:108030;gbkey=mRNA;gene=Hyou1;product=hypoxia up-regulated 1%2C transcript variant 3;transcript_id=NM_001411631.1;extra_copy_number=0
CM058249.1	Liftoff	exon	58817589	58817774	.	+	.	ID=exon-NM_001411631.1-17;Parent=rna-NM_001411631.1;Dbxref=GeneID:12282,GenBank:NM_001411631.1,MGI:MGI:108030;gbkey=mRNA;gene=Hyou1;product=hypoxia up-regulated 1%2C transcript variant 3;transcript_id=NM_001411631.1;extra_copy_number=0
CM058249.1	Liftoff	exon	58817910	58818079	.	+	.	ID=exon-NM_001411631.1-18;Parent=rna-NM_001411631.1;Dbxref=GeneID:12282,GenBank:NM_001411631.1,MGI:MGI:108030;gbkey=mRNA;gene=Hyou1;product=hypoxia up-regulated 1%2C transcript variant 3;transcript_id=NM_001411631.1;extra_copy_number=0
CM058249.1	Liftoff	exon	58818179	58818266	.	+	.	ID=exon-NM_001411631.1-19;Parent=rna-NM_001411631.1;Dbxref=GeneID:12282,GenBank:NM_001411631.1,MGI:MGI:108030;gbkey=mRNA;gene=Hyou1;product=hypoxia up-regulated 1%2C transcript variant 3;transcript_id=NM_001411631.1;extra_copy_number=0
CM058249.1	Liftoff	exon	58818383	58818505	.	+	.	ID=exon-NM_001411631.1-20;Parent=rna-NM_001411631.1;Dbxref=GeneID:12282,GenBank:NM_001411631.1,MGI:MGI:108030;gbkey=mRNA;gene=Hyou1;product=hypoxia up-regulated 1%2C transcript variant 3;transcript_id=NM_001411631.1;extra_copy_number=0
CM058249.1	Liftoff	exon	58818693	58818826	.	+	.	ID=exon-NM_001411631.1-21;Parent=rna-NM_001411631.1;Dbxref=GeneID:12282,GenBank:NM_001411631.1,MGI:MGI:108030;gbkey=mRNA;gene=Hyou1;product=hypoxia up-regulated 1%2C transcript variant 3;transcript_id=NM_001411631.1;extra_copy_number=0
CM058249.1	Liftoff	exon	58818939	58819023	.	+	.	ID=exon-NM_001411631.1-22;Parent=rna-NM_001411631.1;Dbxref=GeneID:12282,GenBank:NM_001411631.1,MGI:MGI:108030;gbkey=mRNA;gene=Hyou1;product=hypoxia up-regulated 1%2C transcript variant 3;transcript_id=NM_001411631.1;extra_copy_number=0
CM058249.1	Liftoff	exon	58819132	58819372	.	+	.	ID=exon-NM_001411631.1-23;Parent=rna-NM_001411631.1;Dbxref=GeneID:12282,GenBank:NM_001411631.1,MGI:MGI:108030;gbkey=mRNA;gene=Hyou1;product=hypoxia up-regulated 1%2C transcript variant 3;transcript_id=NM_001411631.1;extra_copy_number=0
CM058249.1	Liftoff	exon	58819478	58819528	.	+	.	ID=exon-NM_001411631.1-24;Parent=rna-NM_001411631.1;Dbxref=GeneID:12282,GenBank:NM_001411631.1,MGI:MGI:108030;gbkey=mRNA;gene=Hyou1;product=hypoxia up-regulated 1%2C transcript variant 3;transcript_id=NM_001411631.1;extra_copy_number=0
CM058249.1	Liftoff	exon	58820738	58820788	.	+	.	ID=exon-NM_001411631.1-25;Parent=rna-NM_001411631.1;Dbxref=GeneID:12282,GenBank:NM_001411631.1,MGI:MGI:108030;gbkey=mRNA;gene=Hyou1;product=hypoxia up-regulated 1%2C transcript variant 3;transcript_id=NM_001411631.1;extra_copy_number=0
CM058249.1	Liftoff	exon	58820891	58822267	.	+	.	ID=exon-NM_001411631.1-26;Parent=rna-NM_001411631.1;Dbxref=GeneID:12282,GenBank:NM_001411631.1,MGI:MGI:108030;gbkey=mRNA;gene=Hyou1;product=hypoxia up-regulated 1%2C transcript variant 3;transcript_id=NM_001411631.1;extra_copy_number=0
CM058249.1	Liftoff	CDS	58810421	58810511	.	+	.	ID=cds-NP_001398560.1;Parent=rna-NM_001411631.1;Dbxref=GeneID:12282,GenBank:NP_001398560.1,MGI:MGI:108030;Name=NP_001398560.1;Note=isoform 2 precursor is encoded by transcript variant 3;gbkey=CDS;gene=Hyou1;product=hypoxia up-regulated protein 1 isoform 2 precursor;protein_id=NP_001398560.1;extra_copy_number=0
CM058249.1	Liftoff	CDS	58810717	58810810	.	+	.	ID=cds-NP_001398560.1;Parent=rna-NM_001411631.1;Dbxref=GeneID:12282,GenBank:NP_001398560.1,MGI:MGI:108030;Name=NP_001398560.1;Note=isoform 2 precursor is encoded by transcript variant 3;gbkey=CDS;gene=Hyou1;product=hypoxia up-regulated protein 1 isoform 2 precursor;protein_id=NP_001398560.1;extra_copy_number=0
CM058249.1	Liftoff	CDS	58810955	58811033	.	+	.	ID=cds-NP_001398560.1;Parent=rna-NM_001411631.1;Dbxref=GeneID:12282,GenBank:NP_001398560.1,MGI:MGI:108030;Name=NP_001398560.1;Note=isoform 2 precursor is encoded by transcript variant 3;gbkey=CDS;gene=Hyou1;product=hypoxia up-regulated protein 1 isoform 2 precursor;protein_id=NP_001398560.1;extra_copy_number=0
CM058249.1	Liftoff	CDS	58811155	58811309	.	+	.	ID=cds-NP_001398560.1;Parent=rna-NM_001411631.1;Dbxref=GeneID:12282,GenBank:NP_001398560.1,MGI:MGI:108030;Name=NP_001398560.1;Note=isoform 2 precursor is encoded by transcript variant 3;gbkey=CDS;gene=Hyou1;product=hypoxia up-regulated protein 1 isoform 2 precursor;protein_id=NP_001398560.1;extra_copy_number=0
CM058249.1	Liftoff	CDS	58811415	58811491	.	+	.	ID=cds-NP_001398560.1;Parent=rna-NM_001411631.1;Dbxref=GeneID:12282,GenBank:NP_001398560.1,MGI:MGI:108030;Name=NP_001398560.1;Note=isoform 2 precursor is encoded by transcript variant 3;gbkey=CDS;gene=Hyou1;product=hypoxia up-regulated protein 1 isoform 2 precursor;protein_id=NP_001398560.1;extra_copy_number=0
CM058249.1	Liftoff	CDS	58811743	58811924	.	+	.	ID=cds-NP_001398560.1;Parent=rna-NM_001411631.1;Dbxref=GeneID:12282,GenBank:NP_001398560.1,MGI:MGI:108030;Name=NP_001398560.1;Note=isoform 2 precursor is encoded by transcript variant 3;gbkey=CDS;gene=Hyou1;product=hypoxia up-regulated protein 1 isoform 2 precursor;protein_id=NP_001398560.1;extra_copy_number=0
CM058249.1	Liftoff	CDS	58812354	58812469	.	+	.	ID=cds-NP_001398560.1;Parent=rna-NM_001411631.1;Dbxref=GeneID:12282,GenBank:NP_001398560.1,MGI:MGI:108030;Name=NP_001398560.1;Note=isoform 2 precursor is encoded by transcript variant 3;gbkey=CDS;gene=Hyou1;product=hypoxia up-regulated protein 1 isoform 2 precursor;protein_id=NP_001398560.1;extra_copy_number=0
CM058249.1	Liftoff	CDS	58814010	58814202	.	+	.	ID=cds-NP_001398560.1;Parent=rna-NM_001411631.1;Dbxref=GeneID:12282,GenBank:NP_001398560.1,MGI:MGI:108030;Name=NP_001398560.1;Note=isoform 2 precursor is encoded by transcript variant 3;gbkey=CDS;gene=Hyou1;product=hypoxia up-regulated protein 1 isoform 2 precursor;protein_id=NP_001398560.1;extra_copy_number=0
CM058249.1	Liftoff	CDS	58814338	58814472	.	+	.	ID=cds-NP_001398560.1;Parent=rna-NM_001411631.1;Dbxref=GeneID:12282,GenBank:NP_001398560.1,MGI:MGI:108030;Name=NP_001398560.1;Note=isoform 2 precursor is encoded by transcript variant 3;gbkey=CDS;gene=Hyou1;product=hypoxia up-regulated protein 1 isoform 2 precursor;protein_id=NP_001398560.1;extra_copy_number=0
CM058249.1	Liftoff	CDS	58814563	58814645	.	+	.	ID=cds-NP_001398560.1;Parent=rna-NM_001411631.1;Dbxref=GeneID:12282,GenBank:NP_001398560.1,MGI:MGI:108030;Name=NP_001398560.1;Note=isoform 2 precursor is encoded by transcript variant 3;gbkey=CDS;gene=Hyou1;product=hypoxia up-regulated protein 1 isoform 2 precursor;protein_id=NP_001398560.1;extra_copy_number=0
CM058249.1	Liftoff	CDS	58814731	58814863	.	+	.	ID=cds-NP_001398560.1;Parent=rna-NM_001411631.1;Dbxref=GeneID:12282,GenBank:NP_001398560.1,MGI:MGI:108030;Name=NP_001398560.1;Note=isoform 2 precursor is encoded by transcript variant 3;gbkey=CDS;gene=Hyou1;product=hypoxia up-regulated protein 1 isoform 2 precursor;protein_id=NP_001398560.1;extra_copy_number=0
CM058249.1	Liftoff	CDS	58815019	58815206	.	+	.	ID=cds-NP_001398560.1;Parent=rna-NM_001411631.1;Dbxref=GeneID:12282,GenBank:NP_001398560.1,MGI:MGI:108030;Name=NP_001398560.1;Note=isoform 2 precursor is encoded by transcript variant 3;gbkey=CDS;gene=Hyou1;product=hypoxia up-regulated protein 1 isoform 2 precursor;protein_id=NP_001398560.1;extra_copy_number=0
CM058249.1	Liftoff	CDS	58815468	58815606	.	+	.	ID=cds-NP_001398560.1;Parent=rna-NM_001411631.1;Dbxref=GeneID:12282,GenBank:NP_001398560.1,MGI:MGI:108030;Name=NP_001398560.1;Note=isoform 2 precursor is encoded by transcript variant 3;gbkey=CDS;gene=Hyou1;product=hypoxia up-regulated protein 1 isoform 2 precursor;protein_id=NP_001398560.1;extra_copy_number=0
CM058249.1	Liftoff	CDS	58816933	58816993	.	+	.	ID=cds-NP_001398560.1;Parent=rna-NM_001411631.1;Dbxref=GeneID:12282,GenBank:NP_001398560.1,MGI:MGI:108030;Name=NP_001398560.1;Note=isoform 2 precursor is encoded by transcript variant 3;gbkey=CDS;gene=Hyou1;product=hypoxia up-regulated protein 1 isoform 2 precursor;protein_id=NP_001398560.1;extra_copy_number=0
CM058249.1	Liftoff	CDS	58817151	58817230	.	+	.	ID=cds-NP_001398560.1;Parent=rna-NM_001411631.1;Dbxref=GeneID:12282,GenBank:NP_001398560.1,MGI:MGI:108030;Name=NP_001398560.1;Note=isoform 2 precursor is encoded by transcript variant 3;gbkey=CDS;gene=Hyou1;product=hypoxia up-regulated protein 1 isoform 2 precursor;protein_id=NP_001398560.1;extra_copy_number=0
CM058249.1	Liftoff	CDS	58817589	58817774	.	+	.	ID=cds-NP_001398560.1;Parent=rna-NM_001411631.1;Dbxref=GeneID:12282,GenBank:NP_001398560.1,MGI:MGI:108030;Name=NP_001398560.1;Note=isoform 2 precursor is encoded by transcript variant 3;gbkey=CDS;gene=Hyou1;product=hypoxia up-regulated protein 1 isoform 2 precursor;protein_id=NP_001398560.1;extra_copy_number=0
CM058249.1	Liftoff	CDS	58817910	58818079	.	+	.	ID=cds-NP_001398560.1;Parent=rna-NM_001411631.1;Dbxref=GeneID:12282,GenBank:NP_001398560.1,MGI:MGI:108030;Name=NP_001398560.1;Note=isoform 2 precursor is encoded by transcript variant 3;gbkey=CDS;gene=Hyou1;product=hypoxia up-regulated protein 1 isoform 2 precursor;protein_id=NP_001398560.1;extra_copy_number=0
CM058249.1	Liftoff	CDS	58818179	58818266	.	+	.	ID=cds-NP_001398560.1;Parent=rna-NM_001411631.1;Dbxref=GeneID:12282,GenBank:NP_001398560.1,MGI:MGI:108030;Name=NP_001398560.1;Note=isoform 2 precursor is encoded by transcript variant 3;gbkey=CDS;gene=Hyou1;product=hypoxia up-regulated protein 1 isoform 2 precursor;protein_id=NP_001398560.1;extra_copy_number=0
CM058249.1	Liftoff	CDS	58818383	58818505	.	+	.	ID=cds-NP_001398560.1;Parent=rna-NM_001411631.1;Dbxref=GeneID:12282,GenBank:NP_001398560.1,MGI:MGI:108030;Name=NP_001398560.1;Note=isoform 2 precursor is encoded by transcript variant 3;gbkey=CDS;gene=Hyou1;product=hypoxia up-regulated protein 1 isoform 2 precursor;protein_id=NP_001398560.1;extra_copy_number=0
CM058249.1	Liftoff	CDS	58818693	58818826	.	+	.	ID=cds-NP_001398560.1;Parent=rna-NM_001411631.1;Dbxref=GeneID:12282,GenBank:NP_001398560.1,MGI:MGI:108030;Name=NP_001398560.1;Note=isoform 2 precursor is encoded by transcript variant 3;gbkey=CDS;gene=Hyou1;product=hypoxia up-regulated protein 1 isoform 2 precursor;protein_id=NP_001398560.1;extra_copy_number=0
CM058249.1	Liftoff	CDS	58818939	58819023	.	+	.	ID=cds-NP_001398560.1;Parent=rna-NM_001411631.1;Dbxref=GeneID:12282,GenBank:NP_001398560.1,MGI:MGI:108030;Name=NP_001398560.1;Note=isoform 2 precursor is encoded by transcript variant 3;gbkey=CDS;gene=Hyou1;product=hypoxia up-regulated protein 1 isoform 2 precursor;protein_id=NP_001398560.1;extra_copy_number=0
CM058249.1	Liftoff	CDS	58819132	58819372	.	+	.	ID=cds-NP_001398560.1;Parent=rna-NM_001411631.1;Dbxref=GeneID:12282,GenBank:NP_001398560.1,MGI:MGI:108030;Name=NP_001398560.1;Note=isoform 2 precursor is encoded by transcript variant 3;gbkey=CDS;gene=Hyou1;product=hypoxia up-regulated protein 1 isoform 2 precursor;protein_id=NP_001398560.1;extra_copy_number=0
CM058249.1	Liftoff	CDS	58819478	58819528	.	+	.	ID=cds-NP_001398560.1;Parent=rna-NM_001411631.1;Dbxref=GeneID:12282,GenBank:NP_001398560.1,MGI:MGI:108030;Name=NP_001398560.1;Note=isoform 2 precursor is encoded by transcript variant 3;gbkey=CDS;gene=Hyou1;product=hypoxia up-regulated protein 1 isoform 2 precursor;protein_id=NP_001398560.1;extra_copy_number=0
CM058249.1	Liftoff	CDS	58820738	58820788	.	+	.	ID=cds-NP_001398560.1;Parent=rna-NM_001411631.1;Dbxref=GeneID:12282,GenBank:NP_001398560.1,MGI:MGI:108030;Name=NP_001398560.1;Note=isoform 2 precursor is encoded by transcript variant 3;gbkey=CDS;gene=Hyou1;product=hypoxia up-regulated protein 1 isoform 2 precursor;protein_id=NP_001398560.1;extra_copy_number=0
CM058249.1	Liftoff	CDS	58820891	58820952	.	+	.	ID=cds-NP_001398560.1;Parent=rna-NM_001411631.1;Dbxref=GeneID:12282,GenBank:NP_001398560.1,MGI:MGI:108030;Name=NP_001398560.1;Note=isoform 2 precursor is encoded by transcript variant 3;gbkey=CDS;gene=Hyou1;product=hypoxia up-regulated protein 1 isoform 2 precursor;protein_id=NP_001398560.1;extra_copy_number=0
CM058249.1	Liftoff	gene	58825701	58825819	.	-	.	ID=gene-Gm26306;Dbxref=GeneID:115487306,MGI:MGI:5456083;Name=Gm26306;description=predicted gene%2C 26306;gbkey=Gene;gene=Gm26306;gene_biotype=snoRNA;coverage=1.0;sequence_ID=1.0;extra_copy_number=0;copy_num_ID=gene-Gm26306_0
CM058249.1	Liftoff	snoRNA	58825701	58825819	.	-	.	ID=rna-XR_004935964.1;Parent=gene-Gm26306;Dbxref=GeneID:115487306,RFAM:RF00561,GenBank:XR_004935964.1,MGI:MGI:5456083;Name=XR_004935964.1;gbkey=ncRNA;gene=Gm26306;inference=COORDINATES: profile:INFERNAL:1.1.1;product=small nucleolar RNA SNORA40;transcript_id=XR_004935964.1;extra_copy_number=0
CM058249.1	Liftoff	exon	58825701	58825819	.	-	.	ID=exon-XR_004935964.1-1;Parent=rna-XR_004935964.1;Dbxref=GeneID:115487306,RFAM:RF00561,GenBank:XR_004935964.1,MGI:MGI:5456083;gbkey=ncRNA;gene=Gm26306;inference=COORDINATES: profile:INFERNAL:1.1.1;product=small nucleolar RNA SNORA40;transcript_id=XR_004935964.1;extra_copy_number=0
CM058249.1	Liftoff	gene	58826850	58832870	.	+	.	ID=gene-Slc37a4;Dbxref=GeneID:14385,MGI:MGI:1316650;Name=Slc37a4;description=solute carrier family 37 (glucose-6-phosphate transporter)%2C member 4;gbkey=Gene;gene=Slc37a4;gene_biotype=protein_coding;gene_synonym=100043178,G6PT,G6pt1,GSD-1b,mG6PT;coverage=1.0;sequence_ID=1.0;valid_ORFs=13;extra_copy_number=0;copy_num_ID=gene-Slc37a4_0
CM058249.1	Liftoff	mRNA	58826850	58832870	.	+	.	ID=rna-NM_001293631.2;Parent=gene-Slc37a4;Dbxref=GeneID:14385,GenBank:NM_001293631.2,MGI:MGI:1316650;Name=NM_001293631.2;gbkey=mRNA;gene=Slc37a4;product=solute carrier family 37 (glucose-6-phosphate transporter)%2C member 4%2C transcript variant 3;transcript_id=NM_001293631.2;matches_ref_protein=True;valid_ORF=True;extra_copy_number=0
CM058249.1	Liftoff	exon	58826850	58826895	.	+	.	ID=exon-NM_001293631.2-1;Parent=rna-NM_001293631.2;Dbxref=GeneID:14385,GenBank:NM_001293631.2,MGI:MGI:1316650;gbkey=mRNA;gene=Slc37a4;product=solute carrier family 37 (glucose-6-phosphate transporter)%2C member 4%2C transcript variant 3;transcript_id=NM_001293631.2;extra_copy_number=0
CM058249.1	Liftoff	exon	58828172	58828525	.	+	.	ID=exon-NM_001293631.2-2;Parent=rna-NM_001293631.2;Dbxref=GeneID:14385,GenBank:NM_001293631.2,MGI:MGI:1316650;gbkey=mRNA;gene=Slc37a4;product=solute carrier family 37 (glucose-6-phosphate transporter)%2C member 4%2C transcript variant 3;transcript_id=NM_001293631.2;extra_copy_number=0
CM058249.1	Liftoff	exon	58829153	58829385	.	+	.	ID=exon-NM_001293631.2-3;Parent=rna-NM_001293631.2;Dbxref=GeneID:14385,GenBank:NM_001293631.2,MGI:MGI:1316650;gbkey=mRNA;gene=Slc37a4;product=solute carrier family 37 (glucose-6-phosphate transporter)%2C member 4%2C transcript variant 3;transcript_id=NM_001293631.2;extra_copy_number=0
CM058249.1	Liftoff	exon	58829699	58829942	.	+	.	ID=exon-NM_001293631.2-4;Parent=rna-NM_001293631.2;Dbxref=GeneID:14385,GenBank:NM_001293631.2,MGI:MGI:1316650;gbkey=mRNA;gene=Slc37a4;product=solute carrier family 37 (glucose-6-phosphate transporter)%2C member 4%2C transcript variant 3;transcript_id=NM_001293631.2;extra_copy_number=0
CM058249.1	Liftoff	exon	58830393	58830551	.	+	.	ID=exon-NM_001293631.2-5;Parent=rna-NM_001293631.2;Dbxref=GeneID:14385,GenBank:NM_001293631.2,MGI:MGI:1316650;gbkey=mRNA;gene=Slc37a4;product=solute carrier family 37 (glucose-6-phosphate transporter)%2C member 4%2C transcript variant 3;transcript_id=NM_001293631.2;extra_copy_number=0
CM058249.1	Liftoff	exon	58830751	58830836	.	+	.	ID=exon-NM_001293631.2-6;Parent=rna-NM_001293631.2;Dbxref=GeneID:14385,GenBank:NM_001293631.2,MGI:MGI:1316650;gbkey=mRNA;gene=Slc37a4;product=solute carrier family 37 (glucose-6-phosphate transporter)%2C member 4%2C transcript variant 3;transcript_id=NM_001293631.2;extra_copy_number=0
CM058249.1	Liftoff	exon	58831325	58831438	.	+	.	ID=exon-NM_001293631.2-7;Parent=rna-NM_001293631.2;Dbxref=GeneID:14385,GenBank:NM_001293631.2,MGI:MGI:1316650;gbkey=mRNA;gene=Slc37a4;product=solute carrier family 37 (glucose-6-phosphate transporter)%2C member 4%2C transcript variant 3;transcript_id=NM_001293631.2;extra_copy_number=0
CM058249.1	Liftoff	exon	58831977	58832115	.	+	.	ID=exon-NM_001293631.2-8;Parent=rna-NM_001293631.2;Dbxref=GeneID:14385,GenBank:NM_001293631.2,MGI:MGI:1316650;gbkey=mRNA;gene=Slc37a4;product=solute carrier family 37 (glucose-6-phosphate transporter)%2C member 4%2C transcript variant 3;transcript_id=NM_001293631.2;extra_copy_number=0
CM058249.1	Liftoff	exon	58832206	58832870	.	+	.	ID=exon-NM_001293631.2-9;Parent=rna-NM_001293631.2;Dbxref=GeneID:14385,GenBank:NM_001293631.2,MGI:MGI:1316650;gbkey=mRNA;gene=Slc37a4;product=solute carrier family 37 (glucose-6-phosphate transporter)%2C member 4%2C transcript variant 3;transcript_id=NM_001293631.2;extra_copy_number=0
CM058249.1	Liftoff	CDS	58828378	58828525	.	+	.	ID=cds-NP_001280560.1;Parent=rna-NM_001293631.2;Dbxref=CCDS:CCDS23108.1,GeneID:14385,GenBank:NP_001280560.1,MGI:MGI:1316650;Name=NP_001280560.1;Note=isoform b is encoded by transcript variant 3;gbkey=CDS;gene=Slc37a4;product=glucose-6-phosphate exchanger SLC37A4 isoform b;protein_id=NP_001280560.1;extra_copy_number=0
CM058249.1	Liftoff	CDS	58829153	58829385	.	+	.	ID=cds-NP_001280560.1;Parent=rna-NM_001293631.2;Dbxref=CCDS:CCDS23108.1,GeneID:14385,GenBank:NP_001280560.1,MGI:MGI:1316650;Name=NP_001280560.1;Note=isoform b is encoded by transcript variant 3;gbkey=CDS;gene=Slc37a4;product=glucose-6-phosphate exchanger SLC37A4 isoform b;protein_id=NP_001280560.1;extra_copy_number=0
CM058249.1	Liftoff	CDS	58829699	58829942	.	+	.	ID=cds-NP_001280560.1;Parent=rna-NM_001293631.2;Dbxref=CCDS:CCDS23108.1,GeneID:14385,GenBank:NP_001280560.1,MGI:MGI:1316650;Name=NP_001280560.1;Note=isoform b is encoded by transcript variant 3;gbkey=CDS;gene=Slc37a4;product=glucose-6-phosphate exchanger SLC37A4 isoform b;protein_id=NP_001280560.1;extra_copy_number=0
CM058249.1	Liftoff	CDS	58830393	58830551	.	+	.	ID=cds-NP_001280560.1;Parent=rna-NM_001293631.2;Dbxref=CCDS:CCDS23108.1,GeneID:14385,GenBank:NP_001280560.1,MGI:MGI:1316650;Name=NP_001280560.1;Note=isoform b is encoded by transcript variant 3;gbkey=CDS;gene=Slc37a4;product=glucose-6-phosphate exchanger SLC37A4 isoform b;protein_id=NP_001280560.1;extra_copy_number=0
CM058249.1	Liftoff	CDS	58830751	58830836	.	+	.	ID=cds-NP_001280560.1;Parent=rna-NM_001293631.2;Dbxref=CCDS:CCDS23108.1,GeneID:14385,GenBank:NP_001280560.1,MGI:MGI:1316650;Name=NP_001280560.1;Note=isoform b is encoded by transcript variant 3;gbkey=CDS;gene=Slc37a4;product=glucose-6-phosphate exchanger SLC37A4 isoform b;protein_id=NP_001280560.1;extra_copy_number=0
CM058249.1	Liftoff	CDS	58831325	58831438	.	+	.	ID=cds-NP_001280560.1;Parent=rna-NM_001293631.2;Dbxref=CCDS:CCDS23108.1,GeneID:14385,GenBank:NP_001280560.1,MGI:MGI:1316650;Name=NP_001280560.1;Note=isoform b is encoded by transcript variant 3;gbkey=CDS;gene=Slc37a4;product=glucose-6-phosphate exchanger SLC37A4 isoform b;protein_id=NP_001280560.1;extra_copy_number=0
CM058249.1	Liftoff	CDS	58831977	58832115	.	+	.	ID=cds-NP_001280560.1;Parent=rna-NM_001293631.2;Dbxref=CCDS:CCDS23108.1,GeneID:14385,GenBank:NP_001280560.1,MGI:MGI:1316650;Name=NP_001280560.1;Note=isoform b is encoded by transcript variant 3;gbkey=CDS;gene=Slc37a4;product=glucose-6-phosphate exchanger SLC37A4 isoform b;protein_id=NP_001280560.1;extra_copy_number=0
CM058249.1	Liftoff	CDS	58832206	58832372	.	+	.	ID=cds-NP_001280560.1;Parent=rna-NM_001293631.2;Dbxref=CCDS:CCDS23108.1,GeneID:14385,GenBank:NP_001280560.1,MGI:MGI:1316650;Name=NP_001280560.1;Note=isoform b is encoded by transcript variant 3;gbkey=CDS;gene=Slc37a4;product=glucose-6-phosphate exchanger SLC37A4 isoform b;protein_id=NP_001280560.1;extra_copy_number=0
CM058249.1	Liftoff	mRNA	58826850	58832870	.	+	.	ID=rna-NM_001378829.1;Parent=gene-Slc37a4;Dbxref=GeneID:14385,GenBank:NM_001378829.1,MGI:MGI:1316650;Name=NM_001378829.1;gbkey=mRNA;gene=Slc37a4;product=solute carrier family 37 (glucose-6-phosphate transporter)%2C member 4%2C transcript variant 6;transcript_id=NM_001378829.1;matches_ref_protein=True;valid_ORF=True;extra_copy_number=0
CM058249.1	Liftoff	exon	58826850	58826895	.	+	.	ID=exon-NM_001378829.1-1;Parent=rna-NM_001378829.1;Dbxref=GeneID:14385,GenBank:NM_001378829.1,MGI:MGI:1316650;gbkey=mRNA;gene=Slc37a4;product=solute carrier family 37 (glucose-6-phosphate transporter)%2C member 4%2C transcript variant 6;transcript_id=NM_001378829.1;extra_copy_number=0
CM058249.1	Liftoff	exon	58828172	58828525	.	+	.	ID=exon-NM_001378829.1-2;Parent=rna-NM_001378829.1;Dbxref=GeneID:14385,GenBank:NM_001378829.1,MGI:MGI:1316650;gbkey=mRNA;gene=Slc37a4;product=solute carrier family 37 (glucose-6-phosphate transporter)%2C member 4%2C transcript variant 6;transcript_id=NM_001378829.1;extra_copy_number=0
CM058249.1	Liftoff	exon	58829153	58829385	.	+	.	ID=exon-NM_001378829.1-3;Parent=rna-NM_001378829.1;Dbxref=GeneID:14385,GenBank:NM_001378829.1,MGI:MGI:1316650;gbkey=mRNA;gene=Slc37a4;product=solute carrier family 37 (glucose-6-phosphate transporter)%2C member 4%2C transcript variant 6;transcript_id=NM_001378829.1;extra_copy_number=0
CM058249.1	Liftoff	exon	58829699	58829942	.	+	.	ID=exon-NM_001378829.1-4;Parent=rna-NM_001378829.1;Dbxref=GeneID:14385,GenBank:NM_001378829.1,MGI:MGI:1316650;gbkey=mRNA;gene=Slc37a4;product=solute carrier family 37 (glucose-6-phosphate transporter)%2C member 4%2C transcript variant 6;transcript_id=NM_001378829.1;extra_copy_number=0
CM058249.1	Liftoff	exon	58830393	58830551	.	+	.	ID=exon-NM_001378829.1-5;Parent=rna-NM_001378829.1;Dbxref=GeneID:14385,GenBank:NM_001378829.1,MGI:MGI:1316650;gbkey=mRNA;gene=Slc37a4;product=solute carrier family 37 (glucose-6-phosphate transporter)%2C member 4%2C transcript variant 6;transcript_id=NM_001378829.1;extra_copy_number=0
CM058249.1	Liftoff	exon	58830751	58830836	.	+	.	ID=exon-NM_001378829.1-6;Parent=rna-NM_001378829.1;Dbxref=GeneID:14385,GenBank:NM_001378829.1,MGI:MGI:1316650;gbkey=mRNA;gene=Slc37a4;product=solute carrier family 37 (glucose-6-phosphate transporter)%2C member 4%2C transcript variant 6;transcript_id=NM_001378829.1;extra_copy_number=0
CM058249.1	Liftoff	exon	58831325	58831438	.	+	.	ID=exon-NM_001378829.1-7;Parent=rna-NM_001378829.1;Dbxref=GeneID:14385,GenBank:NM_001378829.1,MGI:MGI:1316650;gbkey=mRNA;gene=Slc37a4;product=solute carrier family 37 (glucose-6-phosphate transporter)%2C member 4%2C transcript variant 6;transcript_id=NM_001378829.1;extra_copy_number=0
CM058249.1	Liftoff	exon	58831611	58831673	.	+	.	ID=exon-NM_001378829.1-8;Parent=rna-NM_001378829.1;Dbxref=GeneID:14385,GenBank:NM_001378829.1,MGI:MGI:1316650;gbkey=mRNA;gene=Slc37a4;product=solute carrier family 37 (glucose-6-phosphate transporter)%2C member 4%2C transcript variant 6;transcript_id=NM_001378829.1;extra_copy_number=0
CM058249.1	Liftoff	exon	58831977	58832115	.	+	.	ID=exon-NM_001378829.1-9;Parent=rna-NM_001378829.1;Dbxref=GeneID:14385,GenBank:NM_001378829.1,MGI:MGI:1316650;gbkey=mRNA;gene=Slc37a4;product=solute carrier family 37 (glucose-6-phosphate transporter)%2C member 4%2C transcript variant 6;transcript_id=NM_001378829.1;extra_copy_number=0
CM058249.1	Liftoff	exon	58832206	58832870	.	+	.	ID=exon-NM_001378829.1-10;Parent=rna-NM_001378829.1;Dbxref=GeneID:14385,GenBank:NM_001378829.1,MGI:MGI:1316650;gbkey=mRNA;gene=Slc37a4;product=solute carrier family 37 (glucose-6-phosphate transporter)%2C member 4%2C transcript variant 6;transcript_id=NM_001378829.1;extra_copy_number=0
CM058249.1	Liftoff	CDS	58828378	58828525	.	+	.	ID=cds-NP_001365758.1;Parent=rna-NM_001378829.1;Dbxref=GeneID:14385,GenBank:NP_001365758.1,MGI:MGI:1316650;Name=NP_001365758.1;Note=isoform a is encoded by transcript variant 6;gbkey=CDS;gene=Slc37a4;product=glucose-6-phosphate exchanger SLC37A4 isoform a;protein_id=NP_001365758.1;extra_copy_number=0
CM058249.1	Liftoff	CDS	58829153	58829385	.	+	.	ID=cds-NP_001365758.1;Parent=rna-NM_001378829.1;Dbxref=GeneID:14385,GenBank:NP_001365758.1,MGI:MGI:1316650;Name=NP_001365758.1;Note=isoform a is encoded by transcript variant 6;gbkey=CDS;gene=Slc37a4;product=glucose-6-phosphate exchanger SLC37A4 isoform a;protein_id=NP_001365758.1;extra_copy_number=0
CM058249.1	Liftoff	CDS	58829699	58829942	.	+	.	ID=cds-NP_001365758.1;Parent=rna-NM_001378829.1;Dbxref=GeneID:14385,GenBank:NP_001365758.1,MGI:MGI:1316650;Name=NP_001365758.1;Note=isoform a is encoded by transcript variant 6;gbkey=CDS;gene=Slc37a4;product=glucose-6-phosphate exchanger SLC37A4 isoform a;protein_id=NP_001365758.1;extra_copy_number=0
CM058249.1	Liftoff	CDS	58830393	58830551	.	+	.	ID=cds-NP_001365758.1;Parent=rna-NM_001378829.1;Dbxref=GeneID:14385,GenBank:NP_001365758.1,MGI:MGI:1316650;Name=NP_001365758.1;Note=isoform a is encoded by transcript variant 6;gbkey=CDS;gene=Slc37a4;product=glucose-6-phosphate exchanger SLC37A4 isoform a;protein_id=NP_001365758.1;extra_copy_number=0
CM058249.1	Liftoff	CDS	58830751	58830836	.	+	.	ID=cds-NP_001365758.1;Parent=rna-NM_001378829.1;Dbxref=GeneID:14385,GenBank:NP_001365758.1,MGI:MGI:1316650;Name=NP_001365758.1;Note=isoform a is encoded by transcript variant 6;gbkey=CDS;gene=Slc37a4;product=glucose-6-phosphate exchanger SLC37A4 isoform a;protein_id=NP_001365758.1;extra_copy_number=0
CM058249.1	Liftoff	CDS	58831325	58831438	.	+	.	ID=cds-NP_001365758.1;Parent=rna-NM_001378829.1;Dbxref=GeneID:14385,GenBank:NP_001365758.1,MGI:MGI:1316650;Name=NP_001365758.1;Note=isoform a is encoded by transcript variant 6;gbkey=CDS;gene=Slc37a4;product=glucose-6-phosphate exchanger SLC37A4 isoform a;protein_id=NP_001365758.1;extra_copy_number=0
CM058249.1	Liftoff	CDS	58831611	58831673	.	+	.	ID=cds-NP_001365758.1;Parent=rna-NM_001378829.1;Dbxref=GeneID:14385,GenBank:NP_001365758.1,MGI:MGI:1316650;Name=NP_001365758.1;Note=isoform a is encoded by transcript variant 6;gbkey=CDS;gene=Slc37a4;product=glucose-6-phosphate exchanger SLC37A4 isoform a;protein_id=NP_001365758.1;extra_copy_number=0
CM058249.1	Liftoff	CDS	58831977	58832115	.	+	.	ID=cds-NP_001365758.1;Parent=rna-NM_001378829.1;Dbxref=GeneID:14385,GenBank:NP_001365758.1,MGI:MGI:1316650;Name=NP_001365758.1;Note=isoform a is encoded by transcript variant 6;gbkey=CDS;gene=Slc37a4;product=glucose-6-phosphate exchanger SLC37A4 isoform a;protein_id=NP_001365758.1;extra_copy_number=0
CM058249.1	Liftoff	CDS	58832206	58832372	.	+	.	ID=cds-NP_001365758.1;Parent=rna-NM_001378829.1;Dbxref=GeneID:14385,GenBank:NP_001365758.1,MGI:MGI:1316650;Name=NP_001365758.1;Note=isoform a is encoded by transcript variant 6;gbkey=CDS;gene=Slc37a4;product=glucose-6-phosphate exchanger SLC37A4 isoform a;protein_id=NP_001365758.1;extra_copy_number=0
CM058249.1	Liftoff	mRNA	58826850	58832870	.	+	.	ID=rna-NM_001378831.1;Parent=gene-Slc37a4;Dbxref=GeneID:14385,GenBank:NM_001378831.1,MGI:MGI:1316650;Name=NM_001378831.1;gbkey=mRNA;gene=Slc37a4;product=solute carrier family 37 (glucose-6-phosphate transporter)%2C member 4%2C transcript variant 8;transcript_id=NM_001378831.1;matches_ref_protein=True;valid_ORF=True;extra_copy_number=0
CM058249.1	Liftoff	exon	58826850	58826895	.	+	.	ID=exon-NM_001378831.1-1;Parent=rna-NM_001378831.1;Dbxref=GeneID:14385,GenBank:NM_001378831.1,MGI:MGI:1316650;gbkey=mRNA;gene=Slc37a4;product=solute carrier family 37 (glucose-6-phosphate transporter)%2C member 4%2C transcript variant 8;transcript_id=NM_001378831.1;extra_copy_number=0
CM058249.1	Liftoff	exon	58828172	58828525	.	+	.	ID=exon-NM_001378831.1-2;Parent=rna-NM_001378831.1;Dbxref=GeneID:14385,GenBank:NM_001378831.1,MGI:MGI:1316650;gbkey=mRNA;gene=Slc37a4;product=solute carrier family 37 (glucose-6-phosphate transporter)%2C member 4%2C transcript variant 8;transcript_id=NM_001378831.1;extra_copy_number=0
CM058249.1	Liftoff	exon	58829122	58829385	.	+	.	ID=exon-NM_001378831.1-3;Parent=rna-NM_001378831.1;Dbxref=GeneID:14385,GenBank:NM_001378831.1,MGI:MGI:1316650;gbkey=mRNA;gene=Slc37a4;product=solute carrier family 37 (glucose-6-phosphate transporter)%2C member 4%2C transcript variant 8;transcript_id=NM_001378831.1;extra_copy_number=0
CM058249.1	Liftoff	exon	58829699	58829942	.	+	.	ID=exon-NM_001378831.1-4;Parent=rna-NM_001378831.1;Dbxref=GeneID:14385,GenBank:NM_001378831.1,MGI:MGI:1316650;gbkey=mRNA;gene=Slc37a4;product=solute carrier family 37 (glucose-6-phosphate transporter)%2C member 4%2C transcript variant 8;transcript_id=NM_001378831.1;extra_copy_number=0
CM058249.1	Liftoff	exon	58830393	58830551	.	+	.	ID=exon-NM_001378831.1-5;Parent=rna-NM_001378831.1;Dbxref=GeneID:14385,GenBank:NM_001378831.1,MGI:MGI:1316650;gbkey=mRNA;gene=Slc37a4;product=solute carrier family 37 (glucose-6-phosphate transporter)%2C member 4%2C transcript variant 8;transcript_id=NM_001378831.1;extra_copy_number=0
CM058249.1	Liftoff	exon	58830751	58830836	.	+	.	ID=exon-NM_001378831.1-6;Parent=rna-NM_001378831.1;Dbxref=GeneID:14385,GenBank:NM_001378831.1,MGI:MGI:1316650;gbkey=mRNA;gene=Slc37a4;product=solute carrier family 37 (glucose-6-phosphate transporter)%2C member 4%2C transcript variant 8;transcript_id=NM_001378831.1;extra_copy_number=0
CM058249.1	Liftoff	exon	58831325	58831438	.	+	.	ID=exon-NM_001378831.1-7;Parent=rna-NM_001378831.1;Dbxref=GeneID:14385,GenBank:NM_001378831.1,MGI:MGI:1316650;gbkey=mRNA;gene=Slc37a4;product=solute carrier family 37 (glucose-6-phosphate transporter)%2C member 4%2C transcript variant 8;transcript_id=NM_001378831.1;extra_copy_number=0
CM058249.1	Liftoff	exon	58831611	58831673	.	+	.	ID=exon-NM_001378831.1-8;Parent=rna-NM_001378831.1;Dbxref=GeneID:14385,GenBank:NM_001378831.1,MGI:MGI:1316650;gbkey=mRNA;gene=Slc37a4;product=solute carrier family 37 (glucose-6-phosphate transporter)%2C member 4%2C transcript variant 8;transcript_id=NM_001378831.1;extra_copy_number=0
CM058249.1	Liftoff	exon	58831977	58832115	.	+	.	ID=exon-NM_001378831.1-9;Parent=rna-NM_001378831.1;Dbxref=GeneID:14385,GenBank:NM_001378831.1,MGI:MGI:1316650;gbkey=mRNA;gene=Slc37a4;product=solute carrier family 37 (glucose-6-phosphate transporter)%2C member 4%2C transcript variant 8;transcript_id=NM_001378831.1;extra_copy_number=0
CM058249.1	Liftoff	exon	58832206	58832870	.	+	.	ID=exon-NM_001378831.1-10;Parent=rna-NM_001378831.1;Dbxref=GeneID:14385,GenBank:NM_001378831.1,MGI:MGI:1316650;gbkey=mRNA;gene=Slc37a4;product=solute carrier family 37 (glucose-6-phosphate transporter)%2C member 4%2C transcript variant 8;transcript_id=NM_001378831.1;extra_copy_number=0
CM058249.1	Liftoff	CDS	58828496	58828525	.	+	.	ID=cds-NP_001365760.1;Parent=rna-NM_001378831.1;Dbxref=GeneID:14385,GenBank:NP_001365760.1,MGI:MGI:1316650;Name=NP_001365760.1;Note=isoform c precursor is encoded by transcript variant 8;gbkey=CDS;gene=Slc37a4;product=glucose-6-phosphate exchanger SLC37A4 isoform c precursor;protein_id=NP_001365760.1;extra_copy_number=0
CM058249.1	Liftoff	CDS	58829122	58829385	.	+	.	ID=cds-NP_001365760.1;Parent=rna-NM_001378831.1;Dbxref=GeneID:14385,GenBank:NP_001365760.1,MGI:MGI:1316650;Name=NP_001365760.1;Note=isoform c precursor is encoded by transcript variant 8;gbkey=CDS;gene=Slc37a4;product=glucose-6-phosphate exchanger SLC37A4 isoform c precursor;protein_id=NP_001365760.1;extra_copy_number=0
CM058249.1	Liftoff	CDS	58829699	58829942	.	+	.	ID=cds-NP_001365760.1;Parent=rna-NM_001378831.1;Dbxref=GeneID:14385,GenBank:NP_001365760.1,MGI:MGI:1316650;Name=NP_001365760.1;Note=isoform c precursor is encoded by transcript variant 8;gbkey=CDS;gene=Slc37a4;product=glucose-6-phosphate exchanger SLC37A4 isoform c precursor;protein_id=NP_001365760.1;extra_copy_number=0
CM058249.1	Liftoff	CDS	58830393	58830551	.	+	.	ID=cds-NP_001365760.1;Parent=rna-NM_001378831.1;Dbxref=GeneID:14385,GenBank:NP_001365760.1,MGI:MGI:1316650;Name=NP_001365760.1;Note=isoform c precursor is encoded by transcript variant 8;gbkey=CDS;gene=Slc37a4;product=glucose-6-phosphate exchanger SLC37A4 isoform c precursor;protein_id=NP_001365760.1;extra_copy_number=0
CM058249.1	Liftoff	CDS	58830751	58830836	.	+	.	ID=cds-NP_001365760.1;Parent=rna-NM_001378831.1;Dbxref=GeneID:14385,GenBank:NP_001365760.1,MGI:MGI:1316650;Name=NP_001365760.1;Note=isoform c precursor is encoded by transcript variant 8;gbkey=CDS;gene=Slc37a4;product=glucose-6-phosphate exchanger SLC37A4 isoform c precursor;protein_id=NP_001365760.1;extra_copy_number=0
CM058249.1	Liftoff	CDS	58831325	58831438	.	+	.	ID=cds-NP_001365760.1;Parent=rna-NM_001378831.1;Dbxref=GeneID:14385,GenBank:NP_001365760.1,MGI:MGI:1316650;Name=NP_001365760.1;Note=isoform c precursor is encoded by transcript variant 8;gbkey=CDS;gene=Slc37a4;product=glucose-6-phosphate exchanger SLC37A4 isoform c precursor;protein_id=NP_001365760.1;extra_copy_number=0
CM058249.1	Liftoff	CDS	58831611	58831673	.	+	.	ID=cds-NP_001365760.1;Parent=rna-NM_001378831.1;Dbxref=GeneID:14385,GenBank:NP_001365760.1,MGI:MGI:1316650;Name=NP_001365760.1;Note=isoform c precursor is encoded by transcript variant 8;gbkey=CDS;gene=Slc37a4;product=glucose-6-phosphate exchanger SLC37A4 isoform c precursor;protein_id=NP_001365760.1;extra_copy_number=0
CM058249.1	Liftoff	CDS	58831977	58832115	.	+	.	ID=cds-NP_001365760.1;Parent=rna-NM_001378831.1;Dbxref=GeneID:14385,GenBank:NP_001365760.1,MGI:MGI:1316650;Name=NP_001365760.1;Note=isoform c precursor is encoded by transcript variant 8;gbkey=CDS;gene=Slc37a4;product=glucose-6-phosphate exchanger SLC37A4 isoform c precursor;protein_id=NP_001365760.1;extra_copy_number=0
CM058249.1	Liftoff	CDS	58832206	58832372	.	+	.	ID=cds-NP_001365760.1;Parent=rna-NM_001378831.1;Dbxref=GeneID:14385,GenBank:NP_001365760.1,MGI:MGI:1316650;Name=NP_001365760.1;Note=isoform c precursor is encoded by transcript variant 8;gbkey=CDS;gene=Slc37a4;product=glucose-6-phosphate exchanger SLC37A4 isoform c precursor;protein_id=NP_001365760.1;extra_copy_number=0
CM058249.1	Liftoff	mRNA	58826850	58832870	.	+	.	ID=rna-NM_001378834.1;Parent=gene-Slc37a4;Dbxref=GeneID:14385,GenBank:NM_001378834.1,MGI:MGI:1316650;Name=NM_001378834.1;gbkey=mRNA;gene=Slc37a4;product=solute carrier family 37 (glucose-6-phosphate transporter)%2C member 4%2C transcript variant 11;transcript_id=NM_001378834.1;matches_ref_protein=True;valid_ORF=True;extra_copy_number=0
CM058249.1	Liftoff	exon	58826850	58826895	.	+	.	ID=exon-NM_001378834.1-1;Parent=rna-NM_001378834.1;Dbxref=GeneID:14385,GenBank:NM_001378834.1,MGI:MGI:1316650;gbkey=mRNA;gene=Slc37a4;product=solute carrier family 37 (glucose-6-phosphate transporter)%2C member 4%2C transcript variant 11;transcript_id=NM_001378834.1;extra_copy_number=0
CM058249.1	Liftoff	exon	58828172	58828525	.	+	.	ID=exon-NM_001378834.1-2;Parent=rna-NM_001378834.1;Dbxref=GeneID:14385,GenBank:NM_001378834.1,MGI:MGI:1316650;gbkey=mRNA;gene=Slc37a4;product=solute carrier family 37 (glucose-6-phosphate transporter)%2C member 4%2C transcript variant 11;transcript_id=NM_001378834.1;extra_copy_number=0
CM058249.1	Liftoff	exon	58829122	58829385	.	+	.	ID=exon-NM_001378834.1-3;Parent=rna-NM_001378834.1;Dbxref=GeneID:14385,GenBank:NM_001378834.1,MGI:MGI:1316650;gbkey=mRNA;gene=Slc37a4;product=solute carrier family 37 (glucose-6-phosphate transporter)%2C member 4%2C transcript variant 11;transcript_id=NM_001378834.1;extra_copy_number=0
CM058249.1	Liftoff	exon	58829699	58829942	.	+	.	ID=exon-NM_001378834.1-4;Parent=rna-NM_001378834.1;Dbxref=GeneID:14385,GenBank:NM_001378834.1,MGI:MGI:1316650;gbkey=mRNA;gene=Slc37a4;product=solute carrier family 37 (glucose-6-phosphate transporter)%2C member 4%2C transcript variant 11;transcript_id=NM_001378834.1;extra_copy_number=0
CM058249.1	Liftoff	exon	58830393	58830551	.	+	.	ID=exon-NM_001378834.1-5;Parent=rna-NM_001378834.1;Dbxref=GeneID:14385,GenBank:NM_001378834.1,MGI:MGI:1316650;gbkey=mRNA;gene=Slc37a4;product=solute carrier family 37 (glucose-6-phosphate transporter)%2C member 4%2C transcript variant 11;transcript_id=NM_001378834.1;extra_copy_number=0
CM058249.1	Liftoff	exon	58830751	58830836	.	+	.	ID=exon-NM_001378834.1-6;Parent=rna-NM_001378834.1;Dbxref=GeneID:14385,GenBank:NM_001378834.1,MGI:MGI:1316650;gbkey=mRNA;gene=Slc37a4;product=solute carrier family 37 (glucose-6-phosphate transporter)%2C member 4%2C transcript variant 11;transcript_id=NM_001378834.1;extra_copy_number=0
CM058249.1	Liftoff	exon	58831325	58831438	.	+	.	ID=exon-NM_001378834.1-7;Parent=rna-NM_001378834.1;Dbxref=GeneID:14385,GenBank:NM_001378834.1,MGI:MGI:1316650;gbkey=mRNA;gene=Slc37a4;product=solute carrier family 37 (glucose-6-phosphate transporter)%2C member 4%2C transcript variant 11;transcript_id=NM_001378834.1;extra_copy_number=0
CM058249.1	Liftoff	exon	58831977	58832115	.	+	.	ID=exon-NM_001378834.1-8;Parent=rna-NM_001378834.1;Dbxref=GeneID:14385,GenBank:NM_001378834.1,MGI:MGI:1316650;gbkey=mRNA;gene=Slc37a4;product=solute carrier family 37 (glucose-6-phosphate transporter)%2C member 4%2C transcript variant 11;transcript_id=NM_001378834.1;extra_copy_number=0
CM058249.1	Liftoff	exon	58832206	58832870	.	+	.	ID=exon-NM_001378834.1-9;Parent=rna-NM_001378834.1;Dbxref=GeneID:14385,GenBank:NM_001378834.1,MGI:MGI:1316650;gbkey=mRNA;gene=Slc37a4;product=solute carrier family 37 (glucose-6-phosphate transporter)%2C member 4%2C transcript variant 11;transcript_id=NM_001378834.1;extra_copy_number=0
CM058249.1	Liftoff	CDS	58828496	58828525	.	+	.	ID=cds-NP_001365763.1;Parent=rna-NM_001378834.1;Dbxref=GeneID:14385,GenBank:NP_001365763.1,MGI:MGI:1316650;Name=NP_001365763.1;Note=isoform d precursor is encoded by transcript variant 11;gbkey=CDS;gene=Slc37a4;product=glucose-6-phosphate exchanger SLC37A4 isoform d precursor;protein_id=NP_001365763.1;extra_copy_number=0
CM058249.1	Liftoff	CDS	58829122	58829385	.	+	.	ID=cds-NP_001365763.1;Parent=rna-NM_001378834.1;Dbxref=GeneID:14385,GenBank:NP_001365763.1,MGI:MGI:1316650;Name=NP_001365763.1;Note=isoform d precursor is encoded by transcript variant 11;gbkey=CDS;gene=Slc37a4;product=glucose-6-phosphate exchanger SLC37A4 isoform d precursor;protein_id=NP_001365763.1;extra_copy_number=0
CM058249.1	Liftoff	CDS	58829699	58829942	.	+	.	ID=cds-NP_001365763.1;Parent=rna-NM_001378834.1;Dbxref=GeneID:14385,GenBank:NP_001365763.1,MGI:MGI:1316650;Name=NP_001365763.1;Note=isoform d precursor is encoded by transcript variant 11;gbkey=CDS;gene=Slc37a4;product=glucose-6-phosphate exchanger SLC37A4 isoform d precursor;protein_id=NP_001365763.1;extra_copy_number=0
CM058249.1	Liftoff	CDS	58830393	58830551	.	+	.	ID=cds-NP_001365763.1;Parent=rna-NM_001378834.1;Dbxref=GeneID:14385,GenBank:NP_001365763.1,MGI:MGI:1316650;Name=NP_001365763.1;Note=isoform d precursor is encoded by transcript variant 11;gbkey=CDS;gene=Slc37a4;product=glucose-6-phosphate exchanger SLC37A4 isoform d precursor;protein_id=NP_001365763.1;extra_copy_number=0
CM058249.1	Liftoff	CDS	58830751	58830836	.	+	.	ID=cds-NP_001365763.1;Parent=rna-NM_001378834.1;Dbxref=GeneID:14385,GenBank:NP_001365763.1,MGI:MGI:1316650;Name=NP_001365763.1;Note=isoform d precursor is encoded by transcript variant 11;gbkey=CDS;gene=Slc37a4;product=glucose-6-phosphate exchanger SLC37A4 isoform d precursor;protein_id=NP_001365763.1;extra_copy_number=0
CM058249.1	Liftoff	CDS	58831325	58831438	.	+	.	ID=cds-NP_001365763.1;Parent=rna-NM_001378834.1;Dbxref=GeneID:14385,GenBank:NP_001365763.1,MGI:MGI:1316650;Name=NP_001365763.1;Note=isoform d precursor is encoded by transcript variant 11;gbkey=CDS;gene=Slc37a4;product=glucose-6-phosphate exchanger SLC37A4 isoform d precursor;protein_id=NP_001365763.1;extra_copy_number=0
CM058249.1	Liftoff	CDS	58831977	58832115	.	+	.	ID=cds-NP_001365763.1;Parent=rna-NM_001378834.1;Dbxref=GeneID:14385,GenBank:NP_001365763.1,MGI:MGI:1316650;Name=NP_001365763.1;Note=isoform d precursor is encoded by transcript variant 11;gbkey=CDS;gene=Slc37a4;product=glucose-6-phosphate exchanger SLC37A4 isoform d precursor;protein_id=NP_001365763.1;extra_copy_number=0
CM058249.1	Liftoff	CDS	58832206	58832372	.	+	.	ID=cds-NP_001365763.1;Parent=rna-NM_001378834.1;Dbxref=GeneID:14385,GenBank:NP_001365763.1,MGI:MGI:1316650;Name=NP_001365763.1;Note=isoform d precursor is encoded by transcript variant 11;gbkey=CDS;gene=Slc37a4;product=glucose-6-phosphate exchanger SLC37A4 isoform d precursor;protein_id=NP_001365763.1;extra_copy_number=0
CM058249.1	Liftoff	mRNA	58827003	58832870	.	+	.	ID=rna-NM_001293630.2;Parent=gene-Slc37a4;Dbxref=GeneID:14385,GenBank:NM_001293630.2,MGI:MGI:1316650;Name=NM_001293630.2;gbkey=mRNA;gene=Slc37a4;product=solute carrier family 37 (glucose-6-phosphate transporter)%2C member 4%2C transcript variant 1;transcript_id=NM_001293630.2;matches_ref_protein=True;valid_ORF=True;extra_copy_number=0
CM058249.1	Liftoff	exon	58827003	58827350	.	+	.	ID=exon-NM_001293630.2-1;Parent=rna-NM_001293630.2;Dbxref=GeneID:14385,GenBank:NM_001293630.2,MGI:MGI:1316650;gbkey=mRNA;gene=Slc37a4;product=solute carrier family 37 (glucose-6-phosphate transporter)%2C member 4%2C transcript variant 1;transcript_id=NM_001293630.2;extra_copy_number=0
CM058249.1	Liftoff	exon	58828172	58828525	.	+	.	ID=exon-NM_001293630.2-2;Parent=rna-NM_001293630.2;Dbxref=GeneID:14385,GenBank:NM_001293630.2,MGI:MGI:1316650;gbkey=mRNA;gene=Slc37a4;product=solute carrier family 37 (glucose-6-phosphate transporter)%2C member 4%2C transcript variant 1;transcript_id=NM_001293630.2;extra_copy_number=0
CM058249.1	Liftoff	exon	58829153	58829385	.	+	.	ID=exon-NM_001293630.2-3;Parent=rna-NM_001293630.2;Dbxref=GeneID:14385,GenBank:NM_001293630.2,MGI:MGI:1316650;gbkey=mRNA;gene=Slc37a4;product=solute carrier family 37 (glucose-6-phosphate transporter)%2C member 4%2C transcript variant 1;transcript_id=NM_001293630.2;extra_copy_number=0
CM058249.1	Liftoff	exon	58829699	58829942	.	+	.	ID=exon-NM_001293630.2-4;Parent=rna-NM_001293630.2;Dbxref=GeneID:14385,GenBank:NM_001293630.2,MGI:MGI:1316650;gbkey=mRNA;gene=Slc37a4;product=solute carrier family 37 (glucose-6-phosphate transporter)%2C member 4%2C transcript variant 1;transcript_id=NM_001293630.2;extra_copy_number=0
CM058249.1	Liftoff	exon	58830393	58830551	.	+	.	ID=exon-NM_001293630.2-5;Parent=rna-NM_001293630.2;Dbxref=GeneID:14385,GenBank:NM_001293630.2,MGI:MGI:1316650;gbkey=mRNA;gene=Slc37a4;product=solute carrier family 37 (glucose-6-phosphate transporter)%2C member 4%2C transcript variant 1;transcript_id=NM_001293630.2;extra_copy_number=0
CM058249.1	Liftoff	exon	58830751	58830836	.	+	.	ID=exon-NM_001293630.2-6;Parent=rna-NM_001293630.2;Dbxref=GeneID:14385,GenBank:NM_001293630.2,MGI:MGI:1316650;gbkey=mRNA;gene=Slc37a4;product=solute carrier family 37 (glucose-6-phosphate transporter)%2C member 4%2C transcript variant 1;transcript_id=NM_001293630.2;extra_copy_number=0
CM058249.1	Liftoff	exon	58831325	58831438	.	+	.	ID=exon-NM_001293630.2-7;Parent=rna-NM_001293630.2;Dbxref=GeneID:14385,GenBank:NM_001293630.2,MGI:MGI:1316650;gbkey=mRNA;gene=Slc37a4;product=solute carrier family 37 (glucose-6-phosphate transporter)%2C member 4%2C transcript variant 1;transcript_id=NM_001293630.2;extra_copy_number=0
CM058249.1	Liftoff	exon	58831977	58832115	.	+	.	ID=exon-NM_001293630.2-8;Parent=rna-NM_001293630.2;Dbxref=GeneID:14385,GenBank:NM_001293630.2,MGI:MGI:1316650;gbkey=mRNA;gene=Slc37a4;product=solute carrier family 37 (glucose-6-phosphate transporter)%2C member 4%2C transcript variant 1;transcript_id=NM_001293630.2;extra_copy_number=0
CM058249.1	Liftoff	exon	58832206	58832870	.	+	.	ID=exon-NM_001293630.2-9;Parent=rna-NM_001293630.2;Dbxref=GeneID:14385,GenBank:NM_001293630.2,MGI:MGI:1316650;gbkey=mRNA;gene=Slc37a4;product=solute carrier family 37 (glucose-6-phosphate transporter)%2C member 4%2C transcript variant 1;transcript_id=NM_001293630.2;extra_copy_number=0
CM058249.1	Liftoff	CDS	58828378	58828525	.	+	.	ID=cds-NP_001280559.1;Parent=rna-NM_001293630.2;Dbxref=CCDS:CCDS23108.1,GeneID:14385,GenBank:NP_001280559.1,MGI:MGI:1316650;Name=NP_001280559.1;Note=isoform b is encoded by transcript variant 1;gbkey=CDS;gene=Slc37a4;product=glucose-6-phosphate exchanger SLC37A4 isoform b;protein_id=NP_001280559.1;extra_copy_number=0
CM058249.1	Liftoff	CDS	58829153	58829385	.	+	.	ID=cds-NP_001280559.1;Parent=rna-NM_001293630.2;Dbxref=CCDS:CCDS23108.1,GeneID:14385,GenBank:NP_001280559.1,MGI:MGI:1316650;Name=NP_001280559.1;Note=isoform b is encoded by transcript variant 1;gbkey=CDS;gene=Slc37a4;product=glucose-6-phosphate exchanger SLC37A4 isoform b;protein_id=NP_001280559.1;extra_copy_number=0
CM058249.1	Liftoff	CDS	58829699	58829942	.	+	.	ID=cds-NP_001280559.1;Parent=rna-NM_001293630.2;Dbxref=CCDS:CCDS23108.1,GeneID:14385,GenBank:NP_001280559.1,MGI:MGI:1316650;Name=NP_001280559.1;Note=isoform b is encoded by transcript variant 1;gbkey=CDS;gene=Slc37a4;product=glucose-6-phosphate exchanger SLC37A4 isoform b;protein_id=NP_001280559.1;extra_copy_number=0
CM058249.1	Liftoff	CDS	58830393	58830551	.	+	.	ID=cds-NP_001280559.1;Parent=rna-NM_001293630.2;Dbxref=CCDS:CCDS23108.1,GeneID:14385,GenBank:NP_001280559.1,MGI:MGI:1316650;Name=NP_001280559.1;Note=isoform b is encoded by transcript variant 1;gbkey=CDS;gene=Slc37a4;product=glucose-6-phosphate exchanger SLC37A4 isoform b;protein_id=NP_001280559.1;extra_copy_number=0
CM058249.1	Liftoff	CDS	58830751	58830836	.	+	.	ID=cds-NP_001280559.1;Parent=rna-NM_001293630.2;Dbxref=CCDS:CCDS23108.1,GeneID:14385,GenBank:NP_001280559.1,MGI:MGI:1316650;Name=NP_001280559.1;Note=isoform b is encoded by transcript variant 1;gbkey=CDS;gene=Slc37a4;product=glucose-6-phosphate exchanger SLC37A4 isoform b;protein_id=NP_001280559.1;extra_copy_number=0
CM058249.1	Liftoff	CDS	58831325	58831438	.	+	.	ID=cds-NP_001280559.1;Parent=rna-NM_001293630.2;Dbxref=CCDS:CCDS23108.1,GeneID:14385,GenBank:NP_001280559.1,MGI:MGI:1316650;Name=NP_001280559.1;Note=isoform b is encoded by transcript variant 1;gbkey=CDS;gene=Slc37a4;product=glucose-6-phosphate exchanger SLC37A4 isoform b;protein_id=NP_001280559.1;extra_copy_number=0
CM058249.1	Liftoff	CDS	58831977	58832115	.	+	.	ID=cds-NP_001280559.1;Parent=rna-NM_001293630.2;Dbxref=CCDS:CCDS23108.1,GeneID:14385,GenBank:NP_001280559.1,MGI:MGI:1316650;Name=NP_001280559.1;Note=isoform b is encoded by transcript variant 1;gbkey=CDS;gene=Slc37a4;product=glucose-6-phosphate exchanger SLC37A4 isoform b;protein_id=NP_001280559.1;extra_copy_number=0
CM058249.1	Liftoff	CDS	58832206	58832372	.	+	.	ID=cds-NP_001280559.1;Parent=rna-NM_001293630.2;Dbxref=CCDS:CCDS23108.1,GeneID:14385,GenBank:NP_001280559.1,MGI:MGI:1316650;Name=NP_001280559.1;Note=isoform b is encoded by transcript variant 1;gbkey=CDS;gene=Slc37a4;product=glucose-6-phosphate exchanger SLC37A4 isoform b;protein_id=NP_001280559.1;extra_copy_number=0
CM058249.1	Liftoff	mRNA	58827003	58832870	.	+	.	ID=rna-NM_001357729.2;Parent=gene-Slc37a4;Dbxref=GeneID:14385,GenBank:NM_001357729.2,MGI:MGI:1316650;Name=NM_001357729.2;gbkey=mRNA;gene=Slc37a4;product=solute carrier family 37 (glucose-6-phosphate transporter)%2C member 4%2C transcript variant 4;transcript_id=NM_001357729.2;matches_ref_protein=True;valid_ORF=True;extra_copy_number=0
CM058249.1	Liftoff	exon	58827003	58827377	.	+	.	ID=exon-NM_001357729.2-1;Parent=rna-NM_001357729.2;Dbxref=GeneID:14385,GenBank:NM_001357729.2,MGI:MGI:1316650;gbkey=mRNA;gene=Slc37a4;product=solute carrier family 37 (glucose-6-phosphate transporter)%2C member 4%2C transcript variant 4;transcript_id=NM_001357729.2;extra_copy_number=0
CM058249.1	Liftoff	exon	58828172	58828525	.	+	.	ID=exon-NM_001357729.2-2;Parent=rna-NM_001357729.2;Dbxref=GeneID:14385,GenBank:NM_001357729.2,MGI:MGI:1316650;gbkey=mRNA;gene=Slc37a4;product=solute carrier family 37 (glucose-6-phosphate transporter)%2C member 4%2C transcript variant 4;transcript_id=NM_001357729.2;extra_copy_number=0
CM058249.1	Liftoff	exon	58829153	58829385	.	+	.	ID=exon-NM_001357729.2-3;Parent=rna-NM_001357729.2;Dbxref=GeneID:14385,GenBank:NM_001357729.2,MGI:MGI:1316650;gbkey=mRNA;gene=Slc37a4;product=solute carrier family 37 (glucose-6-phosphate transporter)%2C member 4%2C transcript variant 4;transcript_id=NM_001357729.2;extra_copy_number=0
CM058249.1	Liftoff	exon	58829699	58829942	.	+	.	ID=exon-NM_001357729.2-4;Parent=rna-NM_001357729.2;Dbxref=GeneID:14385,GenBank:NM_001357729.2,MGI:MGI:1316650;gbkey=mRNA;gene=Slc37a4;product=solute carrier family 37 (glucose-6-phosphate transporter)%2C member 4%2C transcript variant 4;transcript_id=NM_001357729.2;extra_copy_number=0
CM058249.1	Liftoff	exon	58830393	58830551	.	+	.	ID=exon-NM_001357729.2-5;Parent=rna-NM_001357729.2;Dbxref=GeneID:14385,GenBank:NM_001357729.2,MGI:MGI:1316650;gbkey=mRNA;gene=Slc37a4;product=solute carrier family 37 (glucose-6-phosphate transporter)%2C member 4%2C transcript variant 4;transcript_id=NM_001357729.2;extra_copy_number=0
CM058249.1	Liftoff	exon	58830751	58830836	.	+	.	ID=exon-NM_001357729.2-6;Parent=rna-NM_001357729.2;Dbxref=GeneID:14385,GenBank:NM_001357729.2,MGI:MGI:1316650;gbkey=mRNA;gene=Slc37a4;product=solute carrier family 37 (glucose-6-phosphate transporter)%2C member 4%2C transcript variant 4;transcript_id=NM_001357729.2;extra_copy_number=0
CM058249.1	Liftoff	exon	58831325	58831438	.	+	.	ID=exon-NM_001357729.2-7;Parent=rna-NM_001357729.2;Dbxref=GeneID:14385,GenBank:NM_001357729.2,MGI:MGI:1316650;gbkey=mRNA;gene=Slc37a4;product=solute carrier family 37 (glucose-6-phosphate transporter)%2C member 4%2C transcript variant 4;transcript_id=NM_001357729.2;extra_copy_number=0
CM058249.1	Liftoff	exon	58831611	58831673	.	+	.	ID=exon-NM_001357729.2-8;Parent=rna-NM_001357729.2;Dbxref=GeneID:14385,GenBank:NM_001357729.2,MGI:MGI:1316650;gbkey=mRNA;gene=Slc37a4;product=solute carrier family 37 (glucose-6-phosphate transporter)%2C member 4%2C transcript variant 4;transcript_id=NM_001357729.2;extra_copy_number=0
CM058249.1	Liftoff	exon	58831977	58832115	.	+	.	ID=exon-NM_001357729.2-9;Parent=rna-NM_001357729.2;Dbxref=GeneID:14385,GenBank:NM_001357729.2,MGI:MGI:1316650;gbkey=mRNA;gene=Slc37a4;product=solute carrier family 37 (glucose-6-phosphate transporter)%2C member 4%2C transcript variant 4;transcript_id=NM_001357729.2;extra_copy_number=0
CM058249.1	Liftoff	exon	58832206	58832870	.	+	.	ID=exon-NM_001357729.2-10;Parent=rna-NM_001357729.2;Dbxref=GeneID:14385,GenBank:NM_001357729.2,MGI:MGI:1316650;gbkey=mRNA;gene=Slc37a4;product=solute carrier family 37 (glucose-6-phosphate transporter)%2C member 4%2C transcript variant 4;transcript_id=NM_001357729.2;extra_copy_number=0
CM058249.1	Liftoff	CDS	58828378	58828525	.	+	.	ID=cds-NP_001344658.1;Parent=rna-NM_001357729.2;Dbxref=CCDS:CCDS90548.1,GeneID:14385,GenBank:NP_001344658.1,MGI:MGI:1316650;Name=NP_001344658.1;Note=isoform a is encoded by transcript variant 4;gbkey=CDS;gene=Slc37a4;product=glucose-6-phosphate exchanger SLC37A4 isoform a;protein_id=NP_001344658.1;extra_copy_number=0
CM058249.1	Liftoff	CDS	58829153	58829385	.	+	.	ID=cds-NP_001344658.1;Parent=rna-NM_001357729.2;Dbxref=CCDS:CCDS90548.1,GeneID:14385,GenBank:NP_001344658.1,MGI:MGI:1316650;Name=NP_001344658.1;Note=isoform a is encoded by transcript variant 4;gbkey=CDS;gene=Slc37a4;product=glucose-6-phosphate exchanger SLC37A4 isoform a;protein_id=NP_001344658.1;extra_copy_number=0
CM058249.1	Liftoff	CDS	58829699	58829942	.	+	.	ID=cds-NP_001344658.1;Parent=rna-NM_001357729.2;Dbxref=CCDS:CCDS90548.1,GeneID:14385,GenBank:NP_001344658.1,MGI:MGI:1316650;Name=NP_001344658.1;Note=isoform a is encoded by transcript variant 4;gbkey=CDS;gene=Slc37a4;product=glucose-6-phosphate exchanger SLC37A4 isoform a;protein_id=NP_001344658.1;extra_copy_number=0
CM058249.1	Liftoff	CDS	58830393	58830551	.	+	.	ID=cds-NP_001344658.1;Parent=rna-NM_001357729.2;Dbxref=CCDS:CCDS90548.1,GeneID:14385,GenBank:NP_001344658.1,MGI:MGI:1316650;Name=NP_001344658.1;Note=isoform a is encoded by transcript variant 4;gbkey=CDS;gene=Slc37a4;product=glucose-6-phosphate exchanger SLC37A4 isoform a;protein_id=NP_001344658.1;extra_copy_number=0
CM058249.1	Liftoff	CDS	58830751	58830836	.	+	.	ID=cds-NP_001344658.1;Parent=rna-NM_001357729.2;Dbxref=CCDS:CCDS90548.1,GeneID:14385,GenBank:NP_001344658.1,MGI:MGI:1316650;Name=NP_001344658.1;Note=isoform a is encoded by transcript variant 4;gbkey=CDS;gene=Slc37a4;product=glucose-6-phosphate exchanger SLC37A4 isoform a;protein_id=NP_001344658.1;extra_copy_number=0
CM058249.1	Liftoff	CDS	58831325	58831438	.	+	.	ID=cds-NP_001344658.1;Parent=rna-NM_001357729.2;Dbxref=CCDS:CCDS90548.1,GeneID:14385,GenBank:NP_001344658.1,MGI:MGI:1316650;Name=NP_001344658.1;Note=isoform a is encoded by transcript variant 4;gbkey=CDS;gene=Slc37a4;product=glucose-6-phosphate exchanger SLC37A4 isoform a;protein_id=NP_001344658.1;extra_copy_number=0
CM058249.1	Liftoff	CDS	58831611	58831673	.	+	.	ID=cds-NP_001344658.1;Parent=rna-NM_001357729.2;Dbxref=CCDS:CCDS90548.1,GeneID:14385,GenBank:NP_001344658.1,MGI:MGI:1316650;Name=NP_001344658.1;Note=isoform a is encoded by transcript variant 4;gbkey=CDS;gene=Slc37a4;product=glucose-6-phosphate exchanger SLC37A4 isoform a;protein_id=NP_001344658.1;extra_copy_number=0
CM058249.1	Liftoff	CDS	58831977	58832115	.	+	.	ID=cds-NP_001344658.1;Parent=rna-NM_001357729.2;Dbxref=CCDS:CCDS90548.1,GeneID:14385,GenBank:NP_001344658.1,MGI:MGI:1316650;Name=NP_001344658.1;Note=isoform a is encoded by transcript variant 4;gbkey=CDS;gene=Slc37a4;product=glucose-6-phosphate exchanger SLC37A4 isoform a;protein_id=NP_001344658.1;extra_copy_number=0
CM058249.1	Liftoff	CDS	58832206	58832372	.	+	.	ID=cds-NP_001344658.1;Parent=rna-NM_001357729.2;Dbxref=CCDS:CCDS90548.1,GeneID:14385,GenBank:NP_001344658.1,MGI:MGI:1316650;Name=NP_001344658.1;Note=isoform a is encoded by transcript variant 4;gbkey=CDS;gene=Slc37a4;product=glucose-6-phosphate exchanger SLC37A4 isoform a;protein_id=NP_001344658.1;extra_copy_number=0
CM058249.1	Liftoff	mRNA	58827003	58832870	.	+	.	ID=rna-NM_001357730.2;Parent=gene-Slc37a4;Dbxref=GeneID:14385,GenBank:NM_001357730.2,MGI:MGI:1316650;Name=NM_001357730.2;gbkey=mRNA;gene=Slc37a4;product=solute carrier family 37 (glucose-6-phosphate transporter)%2C member 4%2C transcript variant 5;transcript_id=NM_001357730.2;matches_ref_protein=True;valid_ORF=True;extra_copy_number=0
CM058249.1	Liftoff	exon	58827003	58827350	.	+	.	ID=exon-NM_001357730.2-1;Parent=rna-NM_001357730.2;Dbxref=GeneID:14385,GenBank:NM_001357730.2,MGI:MGI:1316650;gbkey=mRNA;gene=Slc37a4;product=solute carrier family 37 (glucose-6-phosphate transporter)%2C member 4%2C transcript variant 5;transcript_id=NM_001357730.2;extra_copy_number=0
CM058249.1	Liftoff	exon	58828172	58828525	.	+	.	ID=exon-NM_001357730.2-2;Parent=rna-NM_001357730.2;Dbxref=GeneID:14385,GenBank:NM_001357730.2,MGI:MGI:1316650;gbkey=mRNA;gene=Slc37a4;product=solute carrier family 37 (glucose-6-phosphate transporter)%2C member 4%2C transcript variant 5;transcript_id=NM_001357730.2;extra_copy_number=0
CM058249.1	Liftoff	exon	58829153	58829385	.	+	.	ID=exon-NM_001357730.2-3;Parent=rna-NM_001357730.2;Dbxref=GeneID:14385,GenBank:NM_001357730.2,MGI:MGI:1316650;gbkey=mRNA;gene=Slc37a4;product=solute carrier family 37 (glucose-6-phosphate transporter)%2C member 4%2C transcript variant 5;transcript_id=NM_001357730.2;extra_copy_number=0
CM058249.1	Liftoff	exon	58829699	58829942	.	+	.	ID=exon-NM_001357730.2-4;Parent=rna-NM_001357730.2;Dbxref=GeneID:14385,GenBank:NM_001357730.2,MGI:MGI:1316650;gbkey=mRNA;gene=Slc37a4;product=solute carrier family 37 (glucose-6-phosphate transporter)%2C member 4%2C transcript variant 5;transcript_id=NM_001357730.2;extra_copy_number=0
CM058249.1	Liftoff	exon	58830393	58830551	.	+	.	ID=exon-NM_001357730.2-5;Parent=rna-NM_001357730.2;Dbxref=GeneID:14385,GenBank:NM_001357730.2,MGI:MGI:1316650;gbkey=mRNA;gene=Slc37a4;product=solute carrier family 37 (glucose-6-phosphate transporter)%2C member 4%2C transcript variant 5;transcript_id=NM_001357730.2;extra_copy_number=0
CM058249.1	Liftoff	exon	58830751	58830836	.	+	.	ID=exon-NM_001357730.2-6;Parent=rna-NM_001357730.2;Dbxref=GeneID:14385,GenBank:NM_001357730.2,MGI:MGI:1316650;gbkey=mRNA;gene=Slc37a4;product=solute carrier family 37 (glucose-6-phosphate transporter)%2C member 4%2C transcript variant 5;transcript_id=NM_001357730.2;extra_copy_number=0
CM058249.1	Liftoff	exon	58831325	58831438	.	+	.	ID=exon-NM_001357730.2-7;Parent=rna-NM_001357730.2;Dbxref=GeneID:14385,GenBank:NM_001357730.2,MGI:MGI:1316650;gbkey=mRNA;gene=Slc37a4;product=solute carrier family 37 (glucose-6-phosphate transporter)%2C member 4%2C transcript variant 5;transcript_id=NM_001357730.2;extra_copy_number=0
CM058249.1	Liftoff	exon	58831611	58831673	.	+	.	ID=exon-NM_001357730.2-8;Parent=rna-NM_001357730.2;Dbxref=GeneID:14385,GenBank:NM_001357730.2,MGI:MGI:1316650;gbkey=mRNA;gene=Slc37a4;product=solute carrier family 37 (glucose-6-phosphate transporter)%2C member 4%2C transcript variant 5;transcript_id=NM_001357730.2;extra_copy_number=0
CM058249.1	Liftoff	exon	58831977	58832115	.	+	.	ID=exon-NM_001357730.2-9;Parent=rna-NM_001357730.2;Dbxref=GeneID:14385,GenBank:NM_001357730.2,MGI:MGI:1316650;gbkey=mRNA;gene=Slc37a4;product=solute carrier family 37 (glucose-6-phosphate transporter)%2C member 4%2C transcript variant 5;transcript_id=NM_001357730.2;extra_copy_number=0
CM058249.1	Liftoff	exon	58832206	58832870	.	+	.	ID=exon-NM_001357730.2-10;Parent=rna-NM_001357730.2;Dbxref=GeneID:14385,GenBank:NM_001357730.2,MGI:MGI:1316650;gbkey=mRNA;gene=Slc37a4;product=solute carrier family 37 (glucose-6-phosphate transporter)%2C member 4%2C transcript variant 5;transcript_id=NM_001357730.2;extra_copy_number=0
CM058249.1	Liftoff	CDS	58828378	58828525	.	+	.	ID=cds-NP_001344659.1;Parent=rna-NM_001357730.2;Dbxref=CCDS:CCDS90548.1,GeneID:14385,GenBank:NP_001344659.1,MGI:MGI:1316650;Name=NP_001344659.1;Note=isoform a is encoded by transcript variant 5;gbkey=CDS;gene=Slc37a4;product=glucose-6-phosphate exchanger SLC37A4 isoform a;protein_id=NP_001344659.1;extra_copy_number=0
CM058249.1	Liftoff	CDS	58829153	58829385	.	+	.	ID=cds-NP_001344659.1;Parent=rna-NM_001357730.2;Dbxref=CCDS:CCDS90548.1,GeneID:14385,GenBank:NP_001344659.1,MGI:MGI:1316650;Name=NP_001344659.1;Note=isoform a is encoded by transcript variant 5;gbkey=CDS;gene=Slc37a4;product=glucose-6-phosphate exchanger SLC37A4 isoform a;protein_id=NP_001344659.1;extra_copy_number=0
CM058249.1	Liftoff	CDS	58829699	58829942	.	+	.	ID=cds-NP_001344659.1;Parent=rna-NM_001357730.2;Dbxref=CCDS:CCDS90548.1,GeneID:14385,GenBank:NP_001344659.1,MGI:MGI:1316650;Name=NP_001344659.1;Note=isoform a is encoded by transcript variant 5;gbkey=CDS;gene=Slc37a4;product=glucose-6-phosphate exchanger SLC37A4 isoform a;protein_id=NP_001344659.1;extra_copy_number=0
CM058249.1	Liftoff	CDS	58830393	58830551	.	+	.	ID=cds-NP_001344659.1;Parent=rna-NM_001357730.2;Dbxref=CCDS:CCDS90548.1,GeneID:14385,GenBank:NP_001344659.1,MGI:MGI:1316650;Name=NP_001344659.1;Note=isoform a is encoded by transcript variant 5;gbkey=CDS;gene=Slc37a4;product=glucose-6-phosphate exchanger SLC37A4 isoform a;protein_id=NP_001344659.1;extra_copy_number=0
CM058249.1	Liftoff	CDS	58830751	58830836	.	+	.	ID=cds-NP_001344659.1;Parent=rna-NM_001357730.2;Dbxref=CCDS:CCDS90548.1,GeneID:14385,GenBank:NP_001344659.1,MGI:MGI:1316650;Name=NP_001344659.1;Note=isoform a is encoded by transcript variant 5;gbkey=CDS;gene=Slc37a4;product=glucose-6-phosphate exchanger SLC37A4 isoform a;protein_id=NP_001344659.1;extra_copy_number=0
CM058249.1	Liftoff	CDS	58831325	58831438	.	+	.	ID=cds-NP_001344659.1;Parent=rna-NM_001357730.2;Dbxref=CCDS:CCDS90548.1,GeneID:14385,GenBank:NP_001344659.1,MGI:MGI:1316650;Name=NP_001344659.1;Note=isoform a is encoded by transcript variant 5;gbkey=CDS;gene=Slc37a4;product=glucose-6-phosphate exchanger SLC37A4 isoform a;protein_id=NP_001344659.1;extra_copy_number=0
CM058249.1	Liftoff	CDS	58831611	58831673	.	+	.	ID=cds-NP_001344659.1;Parent=rna-NM_001357730.2;Dbxref=CCDS:CCDS90548.1,GeneID:14385,GenBank:NP_001344659.1,MGI:MGI:1316650;Name=NP_001344659.1;Note=isoform a is encoded by transcript variant 5;gbkey=CDS;gene=Slc37a4;product=glucose-6-phosphate exchanger SLC37A4 isoform a;protein_id=NP_001344659.1;extra_copy_number=0
CM058249.1	Liftoff	CDS	58831977	58832115	.	+	.	ID=cds-NP_001344659.1;Parent=rna-NM_001357730.2;Dbxref=CCDS:CCDS90548.1,GeneID:14385,GenBank:NP_001344659.1,MGI:MGI:1316650;Name=NP_001344659.1;Note=isoform a is encoded by transcript variant 5;gbkey=CDS;gene=Slc37a4;product=glucose-6-phosphate exchanger SLC37A4 isoform a;protein_id=NP_001344659.1;extra_copy_number=0
CM058249.1	Liftoff	CDS	58832206	58832372	.	+	.	ID=cds-NP_001344659.1;Parent=rna-NM_001357730.2;Dbxref=CCDS:CCDS90548.1,GeneID:14385,GenBank:NP_001344659.1,MGI:MGI:1316650;Name=NP_001344659.1;Note=isoform a is encoded by transcript variant 5;gbkey=CDS;gene=Slc37a4;product=glucose-6-phosphate exchanger SLC37A4 isoform a;protein_id=NP_001344659.1;extra_copy_number=0
CM058249.1	Liftoff	mRNA	58827003	58832870	.	+	.	ID=rna-NM_001378830.1;Parent=gene-Slc37a4;Dbxref=GeneID:14385,GenBank:NM_001378830.1,MGI:MGI:1316650;Name=NM_001378830.1;gbkey=mRNA;gene=Slc37a4;product=solute carrier family 37 (glucose-6-phosphate transporter)%2C member 4%2C transcript variant 7;transcript_id=NM_001378830.1;matches_ref_protein=True;valid_ORF=True;extra_copy_number=0
CM058249.1	Liftoff	exon	58827003	58827377	.	+	.	ID=exon-NM_001378830.1-1;Parent=rna-NM_001378830.1;Dbxref=GeneID:14385,GenBank:NM_001378830.1,MGI:MGI:1316650;gbkey=mRNA;gene=Slc37a4;product=solute carrier family 37 (glucose-6-phosphate transporter)%2C member 4%2C transcript variant 7;transcript_id=NM_001378830.1;extra_copy_number=0
CM058249.1	Liftoff	exon	58828172	58828525	.	+	.	ID=exon-NM_001378830.1-2;Parent=rna-NM_001378830.1;Dbxref=GeneID:14385,GenBank:NM_001378830.1,MGI:MGI:1316650;gbkey=mRNA;gene=Slc37a4;product=solute carrier family 37 (glucose-6-phosphate transporter)%2C member 4%2C transcript variant 7;transcript_id=NM_001378830.1;extra_copy_number=0
CM058249.1	Liftoff	exon	58829153	58829385	.	+	.	ID=exon-NM_001378830.1-3;Parent=rna-NM_001378830.1;Dbxref=GeneID:14385,GenBank:NM_001378830.1,MGI:MGI:1316650;gbkey=mRNA;gene=Slc37a4;product=solute carrier family 37 (glucose-6-phosphate transporter)%2C member 4%2C transcript variant 7;transcript_id=NM_001378830.1;extra_copy_number=0
CM058249.1	Liftoff	exon	58829699	58829942	.	+	.	ID=exon-NM_001378830.1-4;Parent=rna-NM_001378830.1;Dbxref=GeneID:14385,GenBank:NM_001378830.1,MGI:MGI:1316650;gbkey=mRNA;gene=Slc37a4;product=solute carrier family 37 (glucose-6-phosphate transporter)%2C member 4%2C transcript variant 7;transcript_id=NM_001378830.1;extra_copy_number=0
CM058249.1	Liftoff	exon	58830393	58830551	.	+	.	ID=exon-NM_001378830.1-5;Parent=rna-NM_001378830.1;Dbxref=GeneID:14385,GenBank:NM_001378830.1,MGI:MGI:1316650;gbkey=mRNA;gene=Slc37a4;product=solute carrier family 37 (glucose-6-phosphate transporter)%2C member 4%2C transcript variant 7;transcript_id=NM_001378830.1;extra_copy_number=0
CM058249.1	Liftoff	exon	58830751	58830836	.	+	.	ID=exon-NM_001378830.1-6;Parent=rna-NM_001378830.1;Dbxref=GeneID:14385,GenBank:NM_001378830.1,MGI:MGI:1316650;gbkey=mRNA;gene=Slc37a4;product=solute carrier family 37 (glucose-6-phosphate transporter)%2C member 4%2C transcript variant 7;transcript_id=NM_001378830.1;extra_copy_number=0
CM058249.1	Liftoff	exon	58831325	58831438	.	+	.	ID=exon-NM_001378830.1-7;Parent=rna-NM_001378830.1;Dbxref=GeneID:14385,GenBank:NM_001378830.1,MGI:MGI:1316650;gbkey=mRNA;gene=Slc37a4;product=solute carrier family 37 (glucose-6-phosphate transporter)%2C member 4%2C transcript variant 7;transcript_id=NM_001378830.1;extra_copy_number=0
CM058249.1	Liftoff	exon	58831977	58832115	.	+	.	ID=exon-NM_001378830.1-8;Parent=rna-NM_001378830.1;Dbxref=GeneID:14385,GenBank:NM_001378830.1,MGI:MGI:1316650;gbkey=mRNA;gene=Slc37a4;product=solute carrier family 37 (glucose-6-phosphate transporter)%2C member 4%2C transcript variant 7;transcript_id=NM_001378830.1;extra_copy_number=0
CM058249.1	Liftoff	exon	58832206	58832870	.	+	.	ID=exon-NM_001378830.1-9;Parent=rna-NM_001378830.1;Dbxref=GeneID:14385,GenBank:NM_001378830.1,MGI:MGI:1316650;gbkey=mRNA;gene=Slc37a4;product=solute carrier family 37 (glucose-6-phosphate transporter)%2C member 4%2C transcript variant 7;transcript_id=NM_001378830.1;extra_copy_number=0
CM058249.1	Liftoff	CDS	58828378	58828525	.	+	.	ID=cds-NP_001365759.1;Parent=rna-NM_001378830.1;Dbxref=GeneID:14385,GenBank:NP_001365759.1,MGI:MGI:1316650;Name=NP_001365759.1;Note=isoform b is encoded by transcript variant 7;gbkey=CDS;gene=Slc37a4;product=glucose-6-phosphate exchanger SLC37A4 isoform b;protein_id=NP_001365759.1;extra_copy_number=0
CM058249.1	Liftoff	CDS	58829153	58829385	.	+	.	ID=cds-NP_001365759.1;Parent=rna-NM_001378830.1;Dbxref=GeneID:14385,GenBank:NP_001365759.1,MGI:MGI:1316650;Name=NP_001365759.1;Note=isoform b is encoded by transcript variant 7;gbkey=CDS;gene=Slc37a4;product=glucose-6-phosphate exchanger SLC37A4 isoform b;protein_id=NP_001365759.1;extra_copy_number=0
CM058249.1	Liftoff	CDS	58829699	58829942	.	+	.	ID=cds-NP_001365759.1;Parent=rna-NM_001378830.1;Dbxref=GeneID:14385,GenBank:NP_001365759.1,MGI:MGI:1316650;Name=NP_001365759.1;Note=isoform b is encoded by transcript variant 7;gbkey=CDS;gene=Slc37a4;product=glucose-6-phosphate exchanger SLC37A4 isoform b;protein_id=NP_001365759.1;extra_copy_number=0
CM058249.1	Liftoff	CDS	58830393	58830551	.	+	.	ID=cds-NP_001365759.1;Parent=rna-NM_001378830.1;Dbxref=GeneID:14385,GenBank:NP_001365759.1,MGI:MGI:1316650;Name=NP_001365759.1;Note=isoform b is encoded by transcript variant 7;gbkey=CDS;gene=Slc37a4;product=glucose-6-phosphate exchanger SLC37A4 isoform b;protein_id=NP_001365759.1;extra_copy_number=0
CM058249.1	Liftoff	CDS	58830751	58830836	.	+	.	ID=cds-NP_001365759.1;Parent=rna-NM_001378830.1;Dbxref=GeneID:14385,GenBank:NP_001365759.1,MGI:MGI:1316650;Name=NP_001365759.1;Note=isoform b is encoded by transcript variant 7;gbkey=CDS;gene=Slc37a4;product=glucose-6-phosphate exchanger SLC37A4 isoform b;protein_id=NP_001365759.1;extra_copy_number=0
CM058249.1	Liftoff	CDS	58831325	58831438	.	+	.	ID=cds-NP_001365759.1;Parent=rna-NM_001378830.1;Dbxref=GeneID:14385,GenBank:NP_001365759.1,MGI:MGI:1316650;Name=NP_001365759.1;Note=isoform b is encoded by transcript variant 7;gbkey=CDS;gene=Slc37a4;product=glucose-6-phosphate exchanger SLC37A4 isoform b;protein_id=NP_001365759.1;extra_copy_number=0
CM058249.1	Liftoff	CDS	58831977	58832115	.	+	.	ID=cds-NP_001365759.1;Parent=rna-NM_001378830.1;Dbxref=GeneID:14385,GenBank:NP_001365759.1,MGI:MGI:1316650;Name=NP_001365759.1;Note=isoform b is encoded by transcript variant 7;gbkey=CDS;gene=Slc37a4;product=glucose-6-phosphate exchanger SLC37A4 isoform b;protein_id=NP_001365759.1;extra_copy_number=0
CM058249.1	Liftoff	CDS	58832206	58832372	.	+	.	ID=cds-NP_001365759.1;Parent=rna-NM_001378830.1;Dbxref=GeneID:14385,GenBank:NP_001365759.1,MGI:MGI:1316650;Name=NP_001365759.1;Note=isoform b is encoded by transcript variant 7;gbkey=CDS;gene=Slc37a4;product=glucose-6-phosphate exchanger SLC37A4 isoform b;protein_id=NP_001365759.1;extra_copy_number=0
CM058249.1	Liftoff	mRNA	58827003	58832870	.	+	.	ID=rna-NM_001378832.1;Parent=gene-Slc37a4;Dbxref=GeneID:14385,GenBank:NM_001378832.1,MGI:MGI:1316650;Name=NM_001378832.1;gbkey=mRNA;gene=Slc37a4;product=solute carrier family 37 (glucose-6-phosphate transporter)%2C member 4%2C transcript variant 9;transcript_id=NM_001378832.1;matches_ref_protein=True;valid_ORF=True;extra_copy_number=0
CM058249.1	Liftoff	exon	58827003	58827350	.	+	.	ID=exon-NM_001378832.1-1;Parent=rna-NM_001378832.1;Dbxref=GeneID:14385,GenBank:NM_001378832.1,MGI:MGI:1316650;gbkey=mRNA;gene=Slc37a4;product=solute carrier family 37 (glucose-6-phosphate transporter)%2C member 4%2C transcript variant 9;transcript_id=NM_001378832.1;extra_copy_number=0
CM058249.1	Liftoff	exon	58828172	58828525	.	+	.	ID=exon-NM_001378832.1-2;Parent=rna-NM_001378832.1;Dbxref=GeneID:14385,GenBank:NM_001378832.1,MGI:MGI:1316650;gbkey=mRNA;gene=Slc37a4;product=solute carrier family 37 (glucose-6-phosphate transporter)%2C member 4%2C transcript variant 9;transcript_id=NM_001378832.1;extra_copy_number=0
CM058249.1	Liftoff	exon	58829122	58829385	.	+	.	ID=exon-NM_001378832.1-3;Parent=rna-NM_001378832.1;Dbxref=GeneID:14385,GenBank:NM_001378832.1,MGI:MGI:1316650;gbkey=mRNA;gene=Slc37a4;product=solute carrier family 37 (glucose-6-phosphate transporter)%2C member 4%2C transcript variant 9;transcript_id=NM_001378832.1;extra_copy_number=0
CM058249.1	Liftoff	exon	58829699	58829942	.	+	.	ID=exon-NM_001378832.1-4;Parent=rna-NM_001378832.1;Dbxref=GeneID:14385,GenBank:NM_001378832.1,MGI:MGI:1316650;gbkey=mRNA;gene=Slc37a4;product=solute carrier family 37 (glucose-6-phosphate transporter)%2C member 4%2C transcript variant 9;transcript_id=NM_001378832.1;extra_copy_number=0
CM058249.1	Liftoff	exon	58830393	58830551	.	+	.	ID=exon-NM_001378832.1-5;Parent=rna-NM_001378832.1;Dbxref=GeneID:14385,GenBank:NM_001378832.1,MGI:MGI:1316650;gbkey=mRNA;gene=Slc37a4;product=solute carrier family 37 (glucose-6-phosphate transporter)%2C member 4%2C transcript variant 9;transcript_id=NM_001378832.1;extra_copy_number=0
CM058249.1	Liftoff	exon	58830751	58830836	.	+	.	ID=exon-NM_001378832.1-6;Parent=rna-NM_001378832.1;Dbxref=GeneID:14385,GenBank:NM_001378832.1,MGI:MGI:1316650;gbkey=mRNA;gene=Slc37a4;product=solute carrier family 37 (glucose-6-phosphate transporter)%2C member 4%2C transcript variant 9;transcript_id=NM_001378832.1;extra_copy_number=0
CM058249.1	Liftoff	exon	58831325	58831438	.	+	.	ID=exon-NM_001378832.1-7;Parent=rna-NM_001378832.1;Dbxref=GeneID:14385,GenBank:NM_001378832.1,MGI:MGI:1316650;gbkey=mRNA;gene=Slc37a4;product=solute carrier family 37 (glucose-6-phosphate transporter)%2C member 4%2C transcript variant 9;transcript_id=NM_001378832.1;extra_copy_number=0
CM058249.1	Liftoff	exon	58831611	58831673	.	+	.	ID=exon-NM_001378832.1-8;Parent=rna-NM_001378832.1;Dbxref=GeneID:14385,GenBank:NM_001378832.1,MGI:MGI:1316650;gbkey=mRNA;gene=Slc37a4;product=solute carrier family 37 (glucose-6-phosphate transporter)%2C member 4%2C transcript variant 9;transcript_id=NM_001378832.1;extra_copy_number=0
CM058249.1	Liftoff	exon	58831977	58832115	.	+	.	ID=exon-NM_001378832.1-9;Parent=rna-NM_001378832.1;Dbxref=GeneID:14385,GenBank:NM_001378832.1,MGI:MGI:1316650;gbkey=mRNA;gene=Slc37a4;product=solute carrier family 37 (glucose-6-phosphate transporter)%2C member 4%2C transcript variant 9;transcript_id=NM_001378832.1;extra_copy_number=0
CM058249.1	Liftoff	exon	58832206	58832870	.	+	.	ID=exon-NM_001378832.1-10;Parent=rna-NM_001378832.1;Dbxref=GeneID:14385,GenBank:NM_001378832.1,MGI:MGI:1316650;gbkey=mRNA;gene=Slc37a4;product=solute carrier family 37 (glucose-6-phosphate transporter)%2C member 4%2C transcript variant 9;transcript_id=NM_001378832.1;extra_copy_number=0
CM058249.1	Liftoff	CDS	58828496	58828525	.	+	.	ID=cds-NP_001365761.1;Parent=rna-NM_001378832.1;Dbxref=GeneID:14385,GenBank:NP_001365761.1,MGI:MGI:1316650;Name=NP_001365761.1;Note=isoform c precursor is encoded by transcript variant 9;gbkey=CDS;gene=Slc37a4;product=glucose-6-phosphate exchanger SLC37A4 isoform c precursor;protein_id=NP_001365761.1;extra_copy_number=0
CM058249.1	Liftoff	CDS	58829122	58829385	.	+	.	ID=cds-NP_001365761.1;Parent=rna-NM_001378832.1;Dbxref=GeneID:14385,GenBank:NP_001365761.1,MGI:MGI:1316650;Name=NP_001365761.1;Note=isoform c precursor is encoded by transcript variant 9;gbkey=CDS;gene=Slc37a4;product=glucose-6-phosphate exchanger SLC37A4 isoform c precursor;protein_id=NP_001365761.1;extra_copy_number=0
CM058249.1	Liftoff	CDS	58829699	58829942	.	+	.	ID=cds-NP_001365761.1;Parent=rna-NM_001378832.1;Dbxref=GeneID:14385,GenBank:NP_001365761.1,MGI:MGI:1316650;Name=NP_001365761.1;Note=isoform c precursor is encoded by transcript variant 9;gbkey=CDS;gene=Slc37a4;product=glucose-6-phosphate exchanger SLC37A4 isoform c precursor;protein_id=NP_001365761.1;extra_copy_number=0
CM058249.1	Liftoff	CDS	58830393	58830551	.	+	.	ID=cds-NP_001365761.1;Parent=rna-NM_001378832.1;Dbxref=GeneID:14385,GenBank:NP_001365761.1,MGI:MGI:1316650;Name=NP_001365761.1;Note=isoform c precursor is encoded by transcript variant 9;gbkey=CDS;gene=Slc37a4;product=glucose-6-phosphate exchanger SLC37A4 isoform c precursor;protein_id=NP_001365761.1;extra_copy_number=0
CM058249.1	Liftoff	CDS	58830751	58830836	.	+	.	ID=cds-NP_001365761.1;Parent=rna-NM_001378832.1;Dbxref=GeneID:14385,GenBank:NP_001365761.1,MGI:MGI:1316650;Name=NP_001365761.1;Note=isoform c precursor is encoded by transcript variant 9;gbkey=CDS;gene=Slc37a4;product=glucose-6-phosphate exchanger SLC37A4 isoform c precursor;protein_id=NP_001365761.1;extra_copy_number=0
CM058249.1	Liftoff	CDS	58831325	58831438	.	+	.	ID=cds-NP_001365761.1;Parent=rna-NM_001378832.1;Dbxref=GeneID:14385,GenBank:NP_001365761.1,MGI:MGI:1316650;Name=NP_001365761.1;Note=isoform c precursor is encoded by transcript variant 9;gbkey=CDS;gene=Slc37a4;product=glucose-6-phosphate exchanger SLC37A4 isoform c precursor;protein_id=NP_001365761.1;extra_copy_number=0
CM058249.1	Liftoff	CDS	58831611	58831673	.	+	.	ID=cds-NP_001365761.1;Parent=rna-NM_001378832.1;Dbxref=GeneID:14385,GenBank:NP_001365761.1,MGI:MGI:1316650;Name=NP_001365761.1;Note=isoform c precursor is encoded by transcript variant 9;gbkey=CDS;gene=Slc37a4;product=glucose-6-phosphate exchanger SLC37A4 isoform c precursor;protein_id=NP_001365761.1;extra_copy_number=0
CM058249.1	Liftoff	CDS	58831977	58832115	.	+	.	ID=cds-NP_001365761.1;Parent=rna-NM_001378832.1;Dbxref=GeneID:14385,GenBank:NP_001365761.1,MGI:MGI:1316650;Name=NP_001365761.1;Note=isoform c precursor is encoded by transcript variant 9;gbkey=CDS;gene=Slc37a4;product=glucose-6-phosphate exchanger SLC37A4 isoform c precursor;protein_id=NP_001365761.1;extra_copy_number=0
CM058249.1	Liftoff	CDS	58832206	58832372	.	+	.	ID=cds-NP_001365761.1;Parent=rna-NM_001378832.1;Dbxref=GeneID:14385,GenBank:NP_001365761.1,MGI:MGI:1316650;Name=NP_001365761.1;Note=isoform c precursor is encoded by transcript variant 9;gbkey=CDS;gene=Slc37a4;product=glucose-6-phosphate exchanger SLC37A4 isoform c precursor;protein_id=NP_001365761.1;extra_copy_number=0
CM058249.1	Liftoff	mRNA	58827003	58832870	.	+	.	ID=rna-NM_001378833.1;Parent=gene-Slc37a4;Dbxref=GeneID:14385,GenBank:NM_001378833.1,MGI:MGI:1316650;Name=NM_001378833.1;gbkey=mRNA;gene=Slc37a4;product=solute carrier family 37 (glucose-6-phosphate transporter)%2C member 4%2C transcript variant 10;transcript_id=NM_001378833.1;matches_ref_protein=True;valid_ORF=True;extra_copy_number=0
CM058249.1	Liftoff	exon	58827003	58827377	.	+	.	ID=exon-NM_001378833.1-1;Parent=rna-NM_001378833.1;Dbxref=GeneID:14385,GenBank:NM_001378833.1,MGI:MGI:1316650;gbkey=mRNA;gene=Slc37a4;product=solute carrier family 37 (glucose-6-phosphate transporter)%2C member 4%2C transcript variant 10;transcript_id=NM_001378833.1;extra_copy_number=0
CM058249.1	Liftoff	exon	58828172	58828525	.	+	.	ID=exon-NM_001378833.1-2;Parent=rna-NM_001378833.1;Dbxref=GeneID:14385,GenBank:NM_001378833.1,MGI:MGI:1316650;gbkey=mRNA;gene=Slc37a4;product=solute carrier family 37 (glucose-6-phosphate transporter)%2C member 4%2C transcript variant 10;transcript_id=NM_001378833.1;extra_copy_number=0
CM058249.1	Liftoff	exon	58829122	58829385	.	+	.	ID=exon-NM_001378833.1-3;Parent=rna-NM_001378833.1;Dbxref=GeneID:14385,GenBank:NM_001378833.1,MGI:MGI:1316650;gbkey=mRNA;gene=Slc37a4;product=solute carrier family 37 (glucose-6-phosphate transporter)%2C member 4%2C transcript variant 10;transcript_id=NM_001378833.1;extra_copy_number=0
CM058249.1	Liftoff	exon	58829699	58829942	.	+	.	ID=exon-NM_001378833.1-4;Parent=rna-NM_001378833.1;Dbxref=GeneID:14385,GenBank:NM_001378833.1,MGI:MGI:1316650;gbkey=mRNA;gene=Slc37a4;product=solute carrier family 37 (glucose-6-phosphate transporter)%2C member 4%2C transcript variant 10;transcript_id=NM_001378833.1;extra_copy_number=0
CM058249.1	Liftoff	exon	58830393	58830551	.	+	.	ID=exon-NM_001378833.1-5;Parent=rna-NM_001378833.1;Dbxref=GeneID:14385,GenBank:NM_001378833.1,MGI:MGI:1316650;gbkey=mRNA;gene=Slc37a4;product=solute carrier family 37 (glucose-6-phosphate transporter)%2C member 4%2C transcript variant 10;transcript_id=NM_001378833.1;extra_copy_number=0
CM058249.1	Liftoff	exon	58830751	58830836	.	+	.	ID=exon-NM_001378833.1-6;Parent=rna-NM_001378833.1;Dbxref=GeneID:14385,GenBank:NM_001378833.1,MGI:MGI:1316650;gbkey=mRNA;gene=Slc37a4;product=solute carrier family 37 (glucose-6-phosphate transporter)%2C member 4%2C transcript variant 10;transcript_id=NM_001378833.1;extra_copy_number=0
CM058249.1	Liftoff	exon	58831325	58831438	.	+	.	ID=exon-NM_001378833.1-7;Parent=rna-NM_001378833.1;Dbxref=GeneID:14385,GenBank:NM_001378833.1,MGI:MGI:1316650;gbkey=mRNA;gene=Slc37a4;product=solute carrier family 37 (glucose-6-phosphate transporter)%2C member 4%2C transcript variant 10;transcript_id=NM_001378833.1;extra_copy_number=0
CM058249.1	Liftoff	exon	58831611	58831673	.	+	.	ID=exon-NM_001378833.1-8;Parent=rna-NM_001378833.1;Dbxref=GeneID:14385,GenBank:NM_001378833.1,MGI:MGI:1316650;gbkey=mRNA;gene=Slc37a4;product=solute carrier family 37 (glucose-6-phosphate transporter)%2C member 4%2C transcript variant 10;transcript_id=NM_001378833.1;extra_copy_number=0
CM058249.1	Liftoff	exon	58831977	58832115	.	+	.	ID=exon-NM_001378833.1-9;Parent=rna-NM_001378833.1;Dbxref=GeneID:14385,GenBank:NM_001378833.1,MGI:MGI:1316650;gbkey=mRNA;gene=Slc37a4;product=solute carrier family 37 (glucose-6-phosphate transporter)%2C member 4%2C transcript variant 10;transcript_id=NM_001378833.1;extra_copy_number=0
CM058249.1	Liftoff	exon	58832206	58832870	.	+	.	ID=exon-NM_001378833.1-10;Parent=rna-NM_001378833.1;Dbxref=GeneID:14385,GenBank:NM_001378833.1,MGI:MGI:1316650;gbkey=mRNA;gene=Slc37a4;product=solute carrier family 37 (glucose-6-phosphate transporter)%2C member 4%2C transcript variant 10;transcript_id=NM_001378833.1;extra_copy_number=0
CM058249.1	Liftoff	CDS	58828496	58828525	.	+	.	ID=cds-NP_001365762.1;Parent=rna-NM_001378833.1;Dbxref=GeneID:14385,GenBank:NP_001365762.1,MGI:MGI:1316650;Name=NP_001365762.1;Note=isoform c precursor is encoded by transcript variant 10;gbkey=CDS;gene=Slc37a4;product=glucose-6-phosphate exchanger SLC37A4 isoform c precursor;protein_id=NP_001365762.1;extra_copy_number=0
CM058249.1	Liftoff	CDS	58829122	58829385	.	+	.	ID=cds-NP_001365762.1;Parent=rna-NM_001378833.1;Dbxref=GeneID:14385,GenBank:NP_001365762.1,MGI:MGI:1316650;Name=NP_001365762.1;Note=isoform c precursor is encoded by transcript variant 10;gbkey=CDS;gene=Slc37a4;product=glucose-6-phosphate exchanger SLC37A4 isoform c precursor;protein_id=NP_001365762.1;extra_copy_number=0
CM058249.1	Liftoff	CDS	58829699	58829942	.	+	.	ID=cds-NP_001365762.1;Parent=rna-NM_001378833.1;Dbxref=GeneID:14385,GenBank:NP_001365762.1,MGI:MGI:1316650;Name=NP_001365762.1;Note=isoform c precursor is encoded by transcript variant 10;gbkey=CDS;gene=Slc37a4;product=glucose-6-phosphate exchanger SLC37A4 isoform c precursor;protein_id=NP_001365762.1;extra_copy_number=0
CM058249.1	Liftoff	CDS	58830393	58830551	.	+	.	ID=cds-NP_001365762.1;Parent=rna-NM_001378833.1;Dbxref=GeneID:14385,GenBank:NP_001365762.1,MGI:MGI:1316650;Name=NP_001365762.1;Note=isoform c precursor is encoded by transcript variant 10;gbkey=CDS;gene=Slc37a4;product=glucose-6-phosphate exchanger SLC37A4 isoform c precursor;protein_id=NP_001365762.1;extra_copy_number=0
CM058249.1	Liftoff	CDS	58830751	58830836	.	+	.	ID=cds-NP_001365762.1;Parent=rna-NM_001378833.1;Dbxref=GeneID:14385,GenBank:NP_001365762.1,MGI:MGI:1316650;Name=NP_001365762.1;Note=isoform c precursor is encoded by transcript variant 10;gbkey=CDS;gene=Slc37a4;product=glucose-6-phosphate exchanger SLC37A4 isoform c precursor;protein_id=NP_001365762.1;extra_copy_number=0
CM058249.1	Liftoff	CDS	58831325	58831438	.	+	.	ID=cds-NP_001365762.1;Parent=rna-NM_001378833.1;Dbxref=GeneID:14385,GenBank:NP_001365762.1,MGI:MGI:1316650;Name=NP_001365762.1;Note=isoform c precursor is encoded by transcript variant 10;gbkey=CDS;gene=Slc37a4;product=glucose-6-phosphate exchanger SLC37A4 isoform c precursor;protein_id=NP_001365762.1;extra_copy_number=0
CM058249.1	Liftoff	CDS	58831611	58831673	.	+	.	ID=cds-NP_001365762.1;Parent=rna-NM_001378833.1;Dbxref=GeneID:14385,GenBank:NP_001365762.1,MGI:MGI:1316650;Name=NP_001365762.1;Note=isoform c precursor is encoded by transcript variant 10;gbkey=CDS;gene=Slc37a4;product=glucose-6-phosphate exchanger SLC37A4 isoform c precursor;protein_id=NP_001365762.1;extra_copy_number=0
CM058249.1	Liftoff	CDS	58831977	58832115	.	+	.	ID=cds-NP_001365762.1;Parent=rna-NM_001378833.1;Dbxref=GeneID:14385,GenBank:NP_001365762.1,MGI:MGI:1316650;Name=NP_001365762.1;Note=isoform c precursor is encoded by transcript variant 10;gbkey=CDS;gene=Slc37a4;product=glucose-6-phosphate exchanger SLC37A4 isoform c precursor;protein_id=NP_001365762.1;extra_copy_number=0
CM058249.1	Liftoff	CDS	58832206	58832372	.	+	.	ID=cds-NP_001365762.1;Parent=rna-NM_001378833.1;Dbxref=GeneID:14385,GenBank:NP_001365762.1,MGI:MGI:1316650;Name=NP_001365762.1;Note=isoform c precursor is encoded by transcript variant 10;gbkey=CDS;gene=Slc37a4;product=glucose-6-phosphate exchanger SLC37A4 isoform c precursor;protein_id=NP_001365762.1;extra_copy_number=0
CM058249.1	Liftoff	mRNA	58827003	58832870	.	+	.	ID=rna-NM_001411170.1;Parent=gene-Slc37a4;Dbxref=GeneID:14385,GenBank:NM_001411170.1,MGI:MGI:1316650;Name=NM_001411170.1;gbkey=mRNA;gene=Slc37a4;product=solute carrier family 37 (glucose-6-phosphate transporter)%2C member 4%2C transcript variant 12;transcript_id=NM_001411170.1;matches_ref_protein=True;valid_ORF=True;extra_copy_number=0
CM058249.1	Liftoff	exon	58827003	58827377	.	+	.	ID=exon-NM_001411170.1-1;Parent=rna-NM_001411170.1;Dbxref=GeneID:14385,GenBank:NM_001411170.1,MGI:MGI:1316650;gbkey=mRNA;gene=Slc37a4;product=solute carrier family 37 (glucose-6-phosphate transporter)%2C member 4%2C transcript variant 12;transcript_id=NM_001411170.1;extra_copy_number=0
CM058249.1	Liftoff	exon	58828172	58828525	.	+	.	ID=exon-NM_001411170.1-2;Parent=rna-NM_001411170.1;Dbxref=GeneID:14385,GenBank:NM_001411170.1,MGI:MGI:1316650;gbkey=mRNA;gene=Slc37a4;product=solute carrier family 37 (glucose-6-phosphate transporter)%2C member 4%2C transcript variant 12;transcript_id=NM_001411170.1;extra_copy_number=0
CM058249.1	Liftoff	exon	58829122	58829385	.	+	.	ID=exon-NM_001411170.1-3;Parent=rna-NM_001411170.1;Dbxref=GeneID:14385,GenBank:NM_001411170.1,MGI:MGI:1316650;gbkey=mRNA;gene=Slc37a4;product=solute carrier family 37 (glucose-6-phosphate transporter)%2C member 4%2C transcript variant 12;transcript_id=NM_001411170.1;extra_copy_number=0
CM058249.1	Liftoff	exon	58829699	58829942	.	+	.	ID=exon-NM_001411170.1-4;Parent=rna-NM_001411170.1;Dbxref=GeneID:14385,GenBank:NM_001411170.1,MGI:MGI:1316650;gbkey=mRNA;gene=Slc37a4;product=solute carrier family 37 (glucose-6-phosphate transporter)%2C member 4%2C transcript variant 12;transcript_id=NM_001411170.1;extra_copy_number=0
CM058249.1	Liftoff	exon	58830393	58830551	.	+	.	ID=exon-NM_001411170.1-5;Parent=rna-NM_001411170.1;Dbxref=GeneID:14385,GenBank:NM_001411170.1,MGI:MGI:1316650;gbkey=mRNA;gene=Slc37a4;product=solute carrier family 37 (glucose-6-phosphate transporter)%2C member 4%2C transcript variant 12;transcript_id=NM_001411170.1;extra_copy_number=0
CM058249.1	Liftoff	exon	58830751	58830836	.	+	.	ID=exon-NM_001411170.1-6;Parent=rna-NM_001411170.1;Dbxref=GeneID:14385,GenBank:NM_001411170.1,MGI:MGI:1316650;gbkey=mRNA;gene=Slc37a4;product=solute carrier family 37 (glucose-6-phosphate transporter)%2C member 4%2C transcript variant 12;transcript_id=NM_001411170.1;extra_copy_number=0
CM058249.1	Liftoff	exon	58831325	58831438	.	+	.	ID=exon-NM_001411170.1-7;Parent=rna-NM_001411170.1;Dbxref=GeneID:14385,GenBank:NM_001411170.1,MGI:MGI:1316650;gbkey=mRNA;gene=Slc37a4;product=solute carrier family 37 (glucose-6-phosphate transporter)%2C member 4%2C transcript variant 12;transcript_id=NM_001411170.1;extra_copy_number=0
CM058249.1	Liftoff	exon	58831977	58832115	.	+	.	ID=exon-NM_001411170.1-8;Parent=rna-NM_001411170.1;Dbxref=GeneID:14385,GenBank:NM_001411170.1,MGI:MGI:1316650;gbkey=mRNA;gene=Slc37a4;product=solute carrier family 37 (glucose-6-phosphate transporter)%2C member 4%2C transcript variant 12;transcript_id=NM_001411170.1;extra_copy_number=0
CM058249.1	Liftoff	exon	58832206	58832870	.	+	.	ID=exon-NM_001411170.1-9;Parent=rna-NM_001411170.1;Dbxref=GeneID:14385,GenBank:NM_001411170.1,MGI:MGI:1316650;gbkey=mRNA;gene=Slc37a4;product=solute carrier family 37 (glucose-6-phosphate transporter)%2C member 4%2C transcript variant 12;transcript_id=NM_001411170.1;extra_copy_number=0
CM058249.1	Liftoff	CDS	58828496	58828525	.	+	.	ID=cds-NP_001398099.1;Parent=rna-NM_001411170.1;Dbxref=GeneID:14385,GenBank:NP_001398099.1,MGI:MGI:1316650;Name=NP_001398099.1;Note=isoform d precursor is encoded by transcript variant 12;gbkey=CDS;gene=Slc37a4;product=glucose-6-phosphate exchanger SLC37A4 isoform d precursor;protein_id=NP_001398099.1;extra_copy_number=0
CM058249.1	Liftoff	CDS	58829122	58829385	.	+	.	ID=cds-NP_001398099.1;Parent=rna-NM_001411170.1;Dbxref=GeneID:14385,GenBank:NP_001398099.1,MGI:MGI:1316650;Name=NP_001398099.1;Note=isoform d precursor is encoded by transcript variant 12;gbkey=CDS;gene=Slc37a4;product=glucose-6-phosphate exchanger SLC37A4 isoform d precursor;protein_id=NP_001398099.1;extra_copy_number=0
CM058249.1	Liftoff	CDS	58829699	58829942	.	+	.	ID=cds-NP_001398099.1;Parent=rna-NM_001411170.1;Dbxref=GeneID:14385,GenBank:NP_001398099.1,MGI:MGI:1316650;Name=NP_001398099.1;Note=isoform d precursor is encoded by transcript variant 12;gbkey=CDS;gene=Slc37a4;product=glucose-6-phosphate exchanger SLC37A4 isoform d precursor;protein_id=NP_001398099.1;extra_copy_number=0
CM058249.1	Liftoff	CDS	58830393	58830551	.	+	.	ID=cds-NP_001398099.1;Parent=rna-NM_001411170.1;Dbxref=GeneID:14385,GenBank:NP_001398099.1,MGI:MGI:1316650;Name=NP_001398099.1;Note=isoform d precursor is encoded by transcript variant 12;gbkey=CDS;gene=Slc37a4;product=glucose-6-phosphate exchanger SLC37A4 isoform d precursor;protein_id=NP_001398099.1;extra_copy_number=0
CM058249.1	Liftoff	CDS	58830751	58830836	.	+	.	ID=cds-NP_001398099.1;Parent=rna-NM_001411170.1;Dbxref=GeneID:14385,GenBank:NP_001398099.1,MGI:MGI:1316650;Name=NP_001398099.1;Note=isoform d precursor is encoded by transcript variant 12;gbkey=CDS;gene=Slc37a4;product=glucose-6-phosphate exchanger SLC37A4 isoform d precursor;protein_id=NP_001398099.1;extra_copy_number=0
CM058249.1	Liftoff	CDS	58831325	58831438	.	+	.	ID=cds-NP_001398099.1;Parent=rna-NM_001411170.1;Dbxref=GeneID:14385,GenBank:NP_001398099.1,MGI:MGI:1316650;Name=NP_001398099.1;Note=isoform d precursor is encoded by transcript variant 12;gbkey=CDS;gene=Slc37a4;product=glucose-6-phosphate exchanger SLC37A4 isoform d precursor;protein_id=NP_001398099.1;extra_copy_number=0
CM058249.1	Liftoff	CDS	58831977	58832115	.	+	.	ID=cds-NP_001398099.1;Parent=rna-NM_001411170.1;Dbxref=GeneID:14385,GenBank:NP_001398099.1,MGI:MGI:1316650;Name=NP_001398099.1;Note=isoform d precursor is encoded by transcript variant 12;gbkey=CDS;gene=Slc37a4;product=glucose-6-phosphate exchanger SLC37A4 isoform d precursor;protein_id=NP_001398099.1;extra_copy_number=0
CM058249.1	Liftoff	CDS	58832206	58832372	.	+	.	ID=cds-NP_001398099.1;Parent=rna-NM_001411170.1;Dbxref=GeneID:14385,GenBank:NP_001398099.1,MGI:MGI:1316650;Name=NP_001398099.1;Note=isoform d precursor is encoded by transcript variant 12;gbkey=CDS;gene=Slc37a4;product=glucose-6-phosphate exchanger SLC37A4 isoform d precursor;protein_id=NP_001398099.1;extra_copy_number=0
CM058249.1	Liftoff	mRNA	58827675	58832870	.	+	.	ID=rna-XM_030244053.2;Parent=gene-Slc37a4;Dbxref=GeneID:14385,GenBank:XM_030244053.2,MGI:MGI:1316650;Name=XM_030244053.2;gbkey=mRNA;gene=Slc37a4;model_evidence=Supporting evidence includes similarity to: 5 mRNAs%2C 33 ESTs%2C 12 Proteins%2C 409 long SRA reads%2C and 100%25 coverage of the annotated genomic feature by RNAseq alignments%2C including 12 samples with support for all annotated introns;product=solute carrier family 37 (glucose-6-phosphate transporter)%2C member 4%2C transcript variant X1;transcript_id=XM_030244053.2;matches_ref_protein=True;valid_ORF=True;extra_copy_number=0
CM058249.1	Liftoff	exon	58827675	58828073	.	+	.	ID=exon-XM_030244053.2-1;Parent=rna-XM_030244053.2;Dbxref=GeneID:14385,GenBank:XM_030244053.2,MGI:MGI:1316650;gbkey=mRNA;gene=Slc37a4;product=solute carrier family 37 (glucose-6-phosphate transporter)%2C member 4%2C transcript variant X1;transcript_id=XM_030244053.2;extra_copy_number=0
CM058249.1	Liftoff	exon	58828172	58828525	.	+	.	ID=exon-XM_030244053.2-2;Parent=rna-XM_030244053.2;Dbxref=GeneID:14385,GenBank:XM_030244053.2,MGI:MGI:1316650;gbkey=mRNA;gene=Slc37a4;product=solute carrier family 37 (glucose-6-phosphate transporter)%2C member 4%2C transcript variant X1;transcript_id=XM_030244053.2;extra_copy_number=0
CM058249.1	Liftoff	exon	58829153	58829385	.	+	.	ID=exon-XM_030244053.2-3;Parent=rna-XM_030244053.2;Dbxref=GeneID:14385,GenBank:XM_030244053.2,MGI:MGI:1316650;gbkey=mRNA;gene=Slc37a4;product=solute carrier family 37 (glucose-6-phosphate transporter)%2C member 4%2C transcript variant X1;transcript_id=XM_030244053.2;extra_copy_number=0
CM058249.1	Liftoff	exon	58829699	58829942	.	+	.	ID=exon-XM_030244053.2-4;Parent=rna-XM_030244053.2;Dbxref=GeneID:14385,GenBank:XM_030244053.2,MGI:MGI:1316650;gbkey=mRNA;gene=Slc37a4;product=solute carrier family 37 (glucose-6-phosphate transporter)%2C member 4%2C transcript variant X1;transcript_id=XM_030244053.2;extra_copy_number=0
CM058249.1	Liftoff	exon	58830393	58830551	.	+	.	ID=exon-XM_030244053.2-5;Parent=rna-XM_030244053.2;Dbxref=GeneID:14385,GenBank:XM_030244053.2,MGI:MGI:1316650;gbkey=mRNA;gene=Slc37a4;product=solute carrier family 37 (glucose-6-phosphate transporter)%2C member 4%2C transcript variant X1;transcript_id=XM_030244053.2;extra_copy_number=0
CM058249.1	Liftoff	exon	58830751	58830836	.	+	.	ID=exon-XM_030244053.2-6;Parent=rna-XM_030244053.2;Dbxref=GeneID:14385,GenBank:XM_030244053.2,MGI:MGI:1316650;gbkey=mRNA;gene=Slc37a4;product=solute carrier family 37 (glucose-6-phosphate transporter)%2C member 4%2C transcript variant X1;transcript_id=XM_030244053.2;extra_copy_number=0
CM058249.1	Liftoff	exon	58831325	58831438	.	+	.	ID=exon-XM_030244053.2-7;Parent=rna-XM_030244053.2;Dbxref=GeneID:14385,GenBank:XM_030244053.2,MGI:MGI:1316650;gbkey=mRNA;gene=Slc37a4;product=solute carrier family 37 (glucose-6-phosphate transporter)%2C member 4%2C transcript variant X1;transcript_id=XM_030244053.2;extra_copy_number=0
CM058249.1	Liftoff	exon	58831977	58832115	.	+	.	ID=exon-XM_030244053.2-8;Parent=rna-XM_030244053.2;Dbxref=GeneID:14385,GenBank:XM_030244053.2,MGI:MGI:1316650;gbkey=mRNA;gene=Slc37a4;product=solute carrier family 37 (glucose-6-phosphate transporter)%2C member 4%2C transcript variant X1;transcript_id=XM_030244053.2;extra_copy_number=0
CM058249.1	Liftoff	exon	58832206	58832870	.	+	.	ID=exon-XM_030244053.2-9;Parent=rna-XM_030244053.2;Dbxref=GeneID:14385,GenBank:XM_030244053.2,MGI:MGI:1316650;gbkey=mRNA;gene=Slc37a4;product=solute carrier family 37 (glucose-6-phosphate transporter)%2C member 4%2C transcript variant X1;transcript_id=XM_030244053.2;extra_copy_number=0
CM058249.1	Liftoff	CDS	58828378	58828525	.	+	.	ID=cds-XP_030099913.1;Parent=rna-XM_030244053.2;Dbxref=GeneID:14385,GenBank:XP_030099913.1,MGI:MGI:1316650;Name=XP_030099913.1;gbkey=CDS;gene=Slc37a4;product=glucose-6-phosphate exchanger SLC37A4 isoform X1;protein_id=XP_030099913.1;extra_copy_number=0
CM058249.1	Liftoff	CDS	58829153	58829385	.	+	.	ID=cds-XP_030099913.1;Parent=rna-XM_030244053.2;Dbxref=GeneID:14385,GenBank:XP_030099913.1,MGI:MGI:1316650;Name=XP_030099913.1;gbkey=CDS;gene=Slc37a4;product=glucose-6-phosphate exchanger SLC37A4 isoform X1;protein_id=XP_030099913.1;extra_copy_number=0
CM058249.1	Liftoff	CDS	58829699	58829942	.	+	.	ID=cds-XP_030099913.1;Parent=rna-XM_030244053.2;Dbxref=GeneID:14385,GenBank:XP_030099913.1,MGI:MGI:1316650;Name=XP_030099913.1;gbkey=CDS;gene=Slc37a4;product=glucose-6-phosphate exchanger SLC37A4 isoform X1;protein_id=XP_030099913.1;extra_copy_number=0
CM058249.1	Liftoff	CDS	58830393	58830551	.	+	.	ID=cds-XP_030099913.1;Parent=rna-XM_030244053.2;Dbxref=GeneID:14385,GenBank:XP_030099913.1,MGI:MGI:1316650;Name=XP_030099913.1;gbkey=CDS;gene=Slc37a4;product=glucose-6-phosphate exchanger SLC37A4 isoform X1;protein_id=XP_030099913.1;extra_copy_number=0
CM058249.1	Liftoff	CDS	58830751	58830836	.	+	.	ID=cds-XP_030099913.1;Parent=rna-XM_030244053.2;Dbxref=GeneID:14385,GenBank:XP_030099913.1,MGI:MGI:1316650;Name=XP_030099913.1;gbkey=CDS;gene=Slc37a4;product=glucose-6-phosphate exchanger SLC37A4 isoform X1;protein_id=XP_030099913.1;extra_copy_number=0
CM058249.1	Liftoff	CDS	58831325	58831438	.	+	.	ID=cds-XP_030099913.1;Parent=rna-XM_030244053.2;Dbxref=GeneID:14385,GenBank:XP_030099913.1,MGI:MGI:1316650;Name=XP_030099913.1;gbkey=CDS;gene=Slc37a4;product=glucose-6-phosphate exchanger SLC37A4 isoform X1;protein_id=XP_030099913.1;extra_copy_number=0
CM058249.1	Liftoff	CDS	58831977	58832115	.	+	.	ID=cds-XP_030099913.1;Parent=rna-XM_030244053.2;Dbxref=GeneID:14385,GenBank:XP_030099913.1,MGI:MGI:1316650;Name=XP_030099913.1;gbkey=CDS;gene=Slc37a4;product=glucose-6-phosphate exchanger SLC37A4 isoform X1;protein_id=XP_030099913.1;extra_copy_number=0
CM058249.1	Liftoff	CDS	58832206	58832372	.	+	.	ID=cds-XP_030099913.1;Parent=rna-XM_030244053.2;Dbxref=GeneID:14385,GenBank:XP_030099913.1,MGI:MGI:1316650;Name=XP_030099913.1;gbkey=CDS;gene=Slc37a4;product=glucose-6-phosphate exchanger SLC37A4 isoform X1;protein_id=XP_030099913.1;extra_copy_number=0
CM058249.1	Liftoff	mRNA	58828258	58832870	.	+	.	ID=rna-NM_008063.3;Parent=gene-Slc37a4;Dbxref=GeneID:14385,GenBank:NM_008063.3,MGI:MGI:1316650;Name=NM_008063.3;gbkey=mRNA;gene=Slc37a4;product=solute carrier family 37 (glucose-6-phosphate transporter)%2C member 4%2C transcript variant 2;tag=RefSeq Select;transcript_id=NM_008063.3;matches_ref_protein=True;valid_ORF=True;extra_copy_number=0
CM058249.1	Liftoff	exon	58828258	58828525	.	+	.	ID=exon-NM_008063.3-1;Parent=rna-NM_008063.3;Dbxref=GeneID:14385,GenBank:NM_008063.3,MGI:MGI:1316650;gbkey=mRNA;gene=Slc37a4;product=solute carrier family 37 (glucose-6-phosphate transporter)%2C member 4%2C transcript variant 2;tag=RefSeq Select;transcript_id=NM_008063.3;extra_copy_number=0
CM058249.1	Liftoff	exon	58829153	58829385	.	+	.	ID=exon-NM_008063.3-2;Parent=rna-NM_008063.3;Dbxref=GeneID:14385,GenBank:NM_008063.3,MGI:MGI:1316650;gbkey=mRNA;gene=Slc37a4;product=solute carrier family 37 (glucose-6-phosphate transporter)%2C member 4%2C transcript variant 2;tag=RefSeq Select;transcript_id=NM_008063.3;extra_copy_number=0
CM058249.1	Liftoff	exon	58829699	58829942	.	+	.	ID=exon-NM_008063.3-3;Parent=rna-NM_008063.3;Dbxref=GeneID:14385,GenBank:NM_008063.3,MGI:MGI:1316650;gbkey=mRNA;gene=Slc37a4;product=solute carrier family 37 (glucose-6-phosphate transporter)%2C member 4%2C transcript variant 2;tag=RefSeq Select;transcript_id=NM_008063.3;extra_copy_number=0
CM058249.1	Liftoff	exon	58830393	58830551	.	+	.	ID=exon-NM_008063.3-4;Parent=rna-NM_008063.3;Dbxref=GeneID:14385,GenBank:NM_008063.3,MGI:MGI:1316650;gbkey=mRNA;gene=Slc37a4;product=solute carrier family 37 (glucose-6-phosphate transporter)%2C member 4%2C transcript variant 2;tag=RefSeq Select;transcript_id=NM_008063.3;extra_copy_number=0
CM058249.1	Liftoff	exon	58830751	58830836	.	+	.	ID=exon-NM_008063.3-5;Parent=rna-NM_008063.3;Dbxref=GeneID:14385,GenBank:NM_008063.3,MGI:MGI:1316650;gbkey=mRNA;gene=Slc37a4;product=solute carrier family 37 (glucose-6-phosphate transporter)%2C member 4%2C transcript variant 2;tag=RefSeq Select;transcript_id=NM_008063.3;extra_copy_number=0
CM058249.1	Liftoff	exon	58831325	58831438	.	+	.	ID=exon-NM_008063.3-6;Parent=rna-NM_008063.3;Dbxref=GeneID:14385,GenBank:NM_008063.3,MGI:MGI:1316650;gbkey=mRNA;gene=Slc37a4;product=solute carrier family 37 (glucose-6-phosphate transporter)%2C member 4%2C transcript variant 2;tag=RefSeq Select;transcript_id=NM_008063.3;extra_copy_number=0
CM058249.1	Liftoff	exon	58831977	58832115	.	+	.	ID=exon-NM_008063.3-7;Parent=rna-NM_008063.3;Dbxref=GeneID:14385,GenBank:NM_008063.3,MGI:MGI:1316650;gbkey=mRNA;gene=Slc37a4;product=solute carrier family 37 (glucose-6-phosphate transporter)%2C member 4%2C transcript variant 2;tag=RefSeq Select;transcript_id=NM_008063.3;extra_copy_number=0
CM058249.1	Liftoff	exon	58832206	58832870	.	+	.	ID=exon-NM_008063.3-8;Parent=rna-NM_008063.3;Dbxref=GeneID:14385,GenBank:NM_008063.3,MGI:MGI:1316650;gbkey=mRNA;gene=Slc37a4;product=solute carrier family 37 (glucose-6-phosphate transporter)%2C member 4%2C transcript variant 2;tag=RefSeq Select;transcript_id=NM_008063.3;extra_copy_number=0
CM058249.1	Liftoff	CDS	58828378	58828525	.	+	.	ID=cds-NP_032089.2;Parent=rna-NM_008063.3;Dbxref=CCDS:CCDS23108.1,GeneID:14385,GenBank:NP_032089.2,MGI:MGI:1316650;Name=NP_032089.2;Note=isoform b is encoded by transcript variant 2;gbkey=CDS;gene=Slc37a4;product=glucose-6-phosphate exchanger SLC37A4 isoform b;protein_id=NP_032089.2;tag=RefSeq Select;extra_copy_number=0
CM058249.1	Liftoff	CDS	58829153	58829385	.	+	.	ID=cds-NP_032089.2;Parent=rna-NM_008063.3;Dbxref=CCDS:CCDS23108.1,GeneID:14385,GenBank:NP_032089.2,MGI:MGI:1316650;Name=NP_032089.2;Note=isoform b is encoded by transcript variant 2;gbkey=CDS;gene=Slc37a4;product=glucose-6-phosphate exchanger SLC37A4 isoform b;protein_id=NP_032089.2;tag=RefSeq Select;extra_copy_number=0
CM058249.1	Liftoff	CDS	58829699	58829942	.	+	.	ID=cds-NP_032089.2;Parent=rna-NM_008063.3;Dbxref=CCDS:CCDS23108.1,GeneID:14385,GenBank:NP_032089.2,MGI:MGI:1316650;Name=NP_032089.2;Note=isoform b is encoded by transcript variant 2;gbkey=CDS;gene=Slc37a4;product=glucose-6-phosphate exchanger SLC37A4 isoform b;protein_id=NP_032089.2;tag=RefSeq Select;extra_copy_number=0
CM058249.1	Liftoff	CDS	58830393	58830551	.	+	.	ID=cds-NP_032089.2;Parent=rna-NM_008063.3;Dbxref=CCDS:CCDS23108.1,GeneID:14385,GenBank:NP_032089.2,MGI:MGI:1316650;Name=NP_032089.2;Note=isoform b is encoded by transcript variant 2;gbkey=CDS;gene=Slc37a4;product=glucose-6-phosphate exchanger SLC37A4 isoform b;protein_id=NP_032089.2;tag=RefSeq Select;extra_copy_number=0
CM058249.1	Liftoff	CDS	58830751	58830836	.	+	.	ID=cds-NP_032089.2;Parent=rna-NM_008063.3;Dbxref=CCDS:CCDS23108.1,GeneID:14385,GenBank:NP_032089.2,MGI:MGI:1316650;Name=NP_032089.2;Note=isoform b is encoded by transcript variant 2;gbkey=CDS;gene=Slc37a4;product=glucose-6-phosphate exchanger SLC37A4 isoform b;protein_id=NP_032089.2;tag=RefSeq Select;extra_copy_number=0
CM058249.1	Liftoff	CDS	58831325	58831438	.	+	.	ID=cds-NP_032089.2;Parent=rna-NM_008063.3;Dbxref=CCDS:CCDS23108.1,GeneID:14385,GenBank:NP_032089.2,MGI:MGI:1316650;Name=NP_032089.2;Note=isoform b is encoded by transcript variant 2;gbkey=CDS;gene=Slc37a4;product=glucose-6-phosphate exchanger SLC37A4 isoform b;protein_id=NP_032089.2;tag=RefSeq Select;extra_copy_number=0
CM058249.1	Liftoff	CDS	58831977	58832115	.	+	.	ID=cds-NP_032089.2;Parent=rna-NM_008063.3;Dbxref=CCDS:CCDS23108.1,GeneID:14385,GenBank:NP_032089.2,MGI:MGI:1316650;Name=NP_032089.2;Note=isoform b is encoded by transcript variant 2;gbkey=CDS;gene=Slc37a4;product=glucose-6-phosphate exchanger SLC37A4 isoform b;protein_id=NP_032089.2;tag=RefSeq Select;extra_copy_number=0
CM058249.1	Liftoff	CDS	58832206	58832372	.	+	.	ID=cds-NP_032089.2;Parent=rna-NM_008063.3;Dbxref=CCDS:CCDS23108.1,GeneID:14385,GenBank:NP_032089.2,MGI:MGI:1316650;Name=NP_032089.2;Note=isoform b is encoded by transcript variant 2;gbkey=CDS;gene=Slc37a4;product=glucose-6-phosphate exchanger SLC37A4 isoform b;protein_id=NP_032089.2;tag=RefSeq Select;extra_copy_number=0
CM058249.1	Liftoff	gene	58830327	58830392	.	+	.	ID=gene-Mir7085;Dbxref=GeneID:102465658,MGI:MGI:5530805,miRBase:MI0022935;Name=Mir7085;description=microRNA 7085;gbkey=Gene;gene=Mir7085;gene_biotype=miRNA;gene_synonym=Gm27423,mmu-mir-7085;coverage=1.0;sequence_ID=1.0;extra_copy_number=0;copy_num_ID=gene-Mir7085_0
CM058249.1	Liftoff	primary_transcript	58830327	58830392	.	+	.	ID=rna-NR_106053.1;Parent=gene-Mir7085;Dbxref=GeneID:102465658,GenBank:NR_106053.1,MGI:MGI:5530805,miRBase:MI0022935;Name=NR_106053.1;gbkey=precursor_RNA;gene=Mir7085;product=microRNA 7085;transcript_id=NR_106053.1;extra_copy_number=0
CM058249.1	Liftoff	exon	58830327	58830392	.	+	.	ID=exon-NR_106053.1-1;Parent=rna-NR_106053.1;Dbxref=GeneID:102465658,GenBank:NR_106053.1,MGI:MGI:5530805,miRBase:MI0022935;gbkey=precursor_RNA;gene=Mir7085;product=microRNA 7085;transcript_id=NR_106053.1;extra_copy_number=0
CM058249.1	Liftoff	gene	58833664	58837236	.	-	.	ID=gene-Trappc4;Dbxref=GeneID:60409,MGI:MGI:1926211;Name=Trappc4;description=trafficking protein particle complex 4;gbkey=Gene;gene=Trappc4;gene_biotype=protein_coding;gene_synonym=1500017G03Rik,HSPC172,PTD009,Sbd,Sbdn,Sdcbp2,TRS23;coverage=1.0;sequence_ID=1.0;valid_ORFs=2;extra_copy_number=0;copy_num_ID=gene-Trappc4_0
CM058249.1	Liftoff	mRNA	58833664	58836967	.	-	.	ID=rna-NM_001417827.1;Parent=gene-Trappc4;Dbxref=GeneID:60409,GenBank:NM_001417827.1,MGI:MGI:1926211;Name=NM_001417827.1;gbkey=mRNA;gene=Trappc4;product=trafficking protein particle complex 4%2C transcript variant 2;transcript_id=NM_001417827.1;matches_ref_protein=True;valid_ORF=True;extra_copy_number=0
CM058249.1	Liftoff	exon	58833664	58834002	.	-	.	ID=exon-NM_001417827.1-4;Parent=rna-NM_001417827.1;Dbxref=GeneID:60409,GenBank:NM_001417827.1,MGI:MGI:1926211;gbkey=mRNA;gene=Trappc4;product=trafficking protein particle complex 4%2C transcript variant 2;transcript_id=NM_001417827.1;extra_copy_number=0
CM058249.1	Liftoff	exon	58834238	58834364	.	-	.	ID=exon-NM_001417827.1-3;Parent=rna-NM_001417827.1;Dbxref=GeneID:60409,GenBank:NM_001417827.1,MGI:MGI:1926211;gbkey=mRNA;gene=Trappc4;product=trafficking protein particle complex 4%2C transcript variant 2;transcript_id=NM_001417827.1;extra_copy_number=0
CM058249.1	Liftoff	exon	58835147	58835250	.	-	.	ID=exon-NM_001417827.1-2;Parent=rna-NM_001417827.1;Dbxref=GeneID:60409,GenBank:NM_001417827.1,MGI:MGI:1926211;gbkey=mRNA;gene=Trappc4;product=trafficking protein particle complex 4%2C transcript variant 2;transcript_id=NM_001417827.1;extra_copy_number=0
CM058249.1	Liftoff	exon	58836708	58836967	.	-	.	ID=exon-NM_001417827.1-1;Parent=rna-NM_001417827.1;Dbxref=GeneID:60409,GenBank:NM_001417827.1,MGI:MGI:1926211;gbkey=mRNA;gene=Trappc4;product=trafficking protein particle complex 4%2C transcript variant 2;transcript_id=NM_001417827.1;extra_copy_number=0
CM058249.1	Liftoff	CDS	58833924	58834002	.	-	.	ID=cds-NP_001404756.1;Parent=rna-NM_001417827.1;Dbxref=GeneID:60409,GenBank:NP_001404756.1,MGI:MGI:1926211;Name=NP_001404756.1;Note=isoform 2 is encoded by transcript variant 2;gbkey=CDS;gene=Trappc4;product=trafficking protein particle complex subunit 4 isoform 2;protein_id=NP_001404756.1;extra_copy_number=0
CM058249.1	Liftoff	CDS	58834238	58834364	.	-	.	ID=cds-NP_001404756.1;Parent=rna-NM_001417827.1;Dbxref=GeneID:60409,GenBank:NP_001404756.1,MGI:MGI:1926211;Name=NP_001404756.1;Note=isoform 2 is encoded by transcript variant 2;gbkey=CDS;gene=Trappc4;product=trafficking protein particle complex subunit 4 isoform 2;protein_id=NP_001404756.1;extra_copy_number=0
CM058249.1	Liftoff	CDS	58835147	58835250	.	-	.	ID=cds-NP_001404756.1;Parent=rna-NM_001417827.1;Dbxref=GeneID:60409,GenBank:NP_001404756.1,MGI:MGI:1926211;Name=NP_001404756.1;Note=isoform 2 is encoded by transcript variant 2;gbkey=CDS;gene=Trappc4;product=trafficking protein particle complex subunit 4 isoform 2;protein_id=NP_001404756.1;extra_copy_number=0
CM058249.1	Liftoff	CDS	58836708	58836853	.	-	.	ID=cds-NP_001404756.1;Parent=rna-NM_001417827.1;Dbxref=GeneID:60409,GenBank:NP_001404756.1,MGI:MGI:1926211;Name=NP_001404756.1;Note=isoform 2 is encoded by transcript variant 2;gbkey=CDS;gene=Trappc4;product=trafficking protein particle complex subunit 4 isoform 2;protein_id=NP_001404756.1;extra_copy_number=0
CM058249.1	Liftoff	mRNA	58833664	58837236	.	-	.	ID=rna-NM_021789.3;Parent=gene-Trappc4;Dbxref=GeneID:60409,GenBank:NM_021789.3,MGI:MGI:1926211;Name=NM_021789.3;gbkey=mRNA;gene=Trappc4;product=trafficking protein particle complex 4%2C transcript variant 1;tag=RefSeq Select;transcript_id=NM_021789.3;matches_ref_protein=True;valid_ORF=True;extra_copy_number=0
CM058249.1	Liftoff	exon	58833664	58834002	.	-	.	ID=exon-NM_021789.3-5;Parent=rna-NM_021789.3;Dbxref=GeneID:60409,GenBank:NM_021789.3,MGI:MGI:1926211;gbkey=mRNA;gene=Trappc4;product=trafficking protein particle complex 4%2C transcript variant 1;tag=RefSeq Select;transcript_id=NM_021789.3;extra_copy_number=0
CM058249.1	Liftoff	exon	58834238	58834364	.	-	.	ID=exon-NM_021789.3-4;Parent=rna-NM_021789.3;Dbxref=GeneID:60409,GenBank:NM_021789.3,MGI:MGI:1926211;gbkey=mRNA;gene=Trappc4;product=trafficking protein particle complex 4%2C transcript variant 1;tag=RefSeq Select;transcript_id=NM_021789.3;extra_copy_number=0
CM058249.1	Liftoff	exon	58835147	58835250	.	-	.	ID=exon-NM_021789.3-3;Parent=rna-NM_021789.3;Dbxref=GeneID:60409,GenBank:NM_021789.3,MGI:MGI:1926211;gbkey=mRNA;gene=Trappc4;product=trafficking protein particle complex 4%2C transcript variant 1;tag=RefSeq Select;transcript_id=NM_021789.3;extra_copy_number=0
CM058249.1	Liftoff	exon	58836708	58836882	.	-	.	ID=exon-NM_021789.3-2;Parent=rna-NM_021789.3;Dbxref=GeneID:60409,GenBank:NM_021789.3,MGI:MGI:1926211;gbkey=mRNA;gene=Trappc4;product=trafficking protein particle complex 4%2C transcript variant 1;tag=RefSeq Select;transcript_id=NM_021789.3;extra_copy_number=0
CM058249.1	Liftoff	exon	58837031	58837236	.	-	.	ID=exon-NM_021789.3-1;Parent=rna-NM_021789.3;Dbxref=GeneID:60409,GenBank:NM_021789.3,MGI:MGI:1926211;gbkey=mRNA;gene=Trappc4;product=trafficking protein particle complex 4%2C transcript variant 1;tag=RefSeq Select;transcript_id=NM_021789.3;extra_copy_number=0
CM058249.1	Liftoff	CDS	58833924	58834002	.	-	.	ID=cds-NP_068561.1;Parent=rna-NM_021789.3;Dbxref=CCDS:CCDS23109.1,GeneID:60409,GenBank:NP_068561.1,MGI:MGI:1926211;Name=NP_068561.1;Note=isoform 1 is encoded by transcript variant 1;gbkey=CDS;gene=Trappc4;product=trafficking protein particle complex subunit 4 isoform 1;protein_id=NP_068561.1;tag=RefSeq Select;extra_copy_number=0
CM058249.1	Liftoff	CDS	58834238	58834364	.	-	.	ID=cds-NP_068561.1;Parent=rna-NM_021789.3;Dbxref=CCDS:CCDS23109.1,GeneID:60409,GenBank:NP_068561.1,MGI:MGI:1926211;Name=NP_068561.1;Note=isoform 1 is encoded by transcript variant 1;gbkey=CDS;gene=Trappc4;product=trafficking protein particle complex subunit 4 isoform 1;protein_id=NP_068561.1;tag=RefSeq Select;extra_copy_number=0
CM058249.1	Liftoff	CDS	58835147	58835250	.	-	.	ID=cds-NP_068561.1;Parent=rna-NM_021789.3;Dbxref=CCDS:CCDS23109.1,GeneID:60409,GenBank:NP_068561.1,MGI:MGI:1926211;Name=NP_068561.1;Note=isoform 1 is encoded by transcript variant 1;gbkey=CDS;gene=Trappc4;product=trafficking protein particle complex subunit 4 isoform 1;protein_id=NP_068561.1;tag=RefSeq Select;extra_copy_number=0
CM058249.1	Liftoff	CDS	58836708	58836882	.	-	.	ID=cds-NP_068561.1;Parent=rna-NM_021789.3;Dbxref=CCDS:CCDS23109.1,GeneID:60409,GenBank:NP_068561.1,MGI:MGI:1926211;Name=NP_068561.1;Note=isoform 1 is encoded by transcript variant 1;gbkey=CDS;gene=Trappc4;product=trafficking protein particle complex subunit 4 isoform 1;protein_id=NP_068561.1;tag=RefSeq Select;extra_copy_number=0
CM058249.1	Liftoff	CDS	58837031	58837205	.	-	.	ID=cds-NP_068561.1;Parent=rna-NM_021789.3;Dbxref=CCDS:CCDS23109.1,GeneID:60409,GenBank:NP_068561.1,MGI:MGI:1926211;Name=NP_068561.1;Note=isoform 1 is encoded by transcript variant 1;gbkey=CDS;gene=Trappc4;product=trafficking protein particle complex subunit 4 isoform 1;protein_id=NP_068561.1;tag=RefSeq Select;extra_copy_number=0
CM058249.1	Liftoff	transcript	58833664	58837236	.	-	.	ID=rna-NR_184635.1;Parent=gene-Trappc4;Dbxref=GeneID:60409,GenBank:NR_184635.1,MGI:MGI:1926211;Name=NR_184635.1;gbkey=misc_RNA;gene=Trappc4;product=trafficking protein particle complex 4%2C transcript variant 3;transcript_id=NR_184635.1;extra_copy_number=0
CM058249.1	Liftoff	exon	58833664	58834002	.	-	.	ID=exon-NR_184635.1-4;Parent=rna-NR_184635.1;Dbxref=GeneID:60409,GenBank:NR_184635.1,MGI:MGI:1926211;gbkey=misc_RNA;gene=Trappc4;product=trafficking protein particle complex 4%2C transcript variant 3;transcript_id=NR_184635.1;extra_copy_number=0
CM058249.1	Liftoff	exon	58834238	58834364	.	-	.	ID=exon-NR_184635.1-3;Parent=rna-NR_184635.1;Dbxref=GeneID:60409,GenBank:NR_184635.1,MGI:MGI:1926211;gbkey=misc_RNA;gene=Trappc4;product=trafficking protein particle complex 4%2C transcript variant 3;transcript_id=NR_184635.1;extra_copy_number=0
CM058249.1	Liftoff	exon	58836708	58836882	.	-	.	ID=exon-NR_184635.1-2;Parent=rna-NR_184635.1;Dbxref=GeneID:60409,GenBank:NR_184635.1,MGI:MGI:1926211;gbkey=misc_RNA;gene=Trappc4;product=trafficking protein particle complex 4%2C transcript variant 3;transcript_id=NR_184635.1;extra_copy_number=0
CM058249.1	Liftoff	exon	58837031	58837236	.	-	.	ID=exon-NR_184635.1-1;Parent=rna-NR_184635.1;Dbxref=GeneID:60409,GenBank:NR_184635.1,MGI:MGI:1926211;gbkey=misc_RNA;gene=Trappc4;product=trafficking protein particle complex 4%2C transcript variant 3;transcript_id=NR_184635.1;extra_copy_number=0
CM058249.1	Liftoff	gene	58837618	58840310	.	+	.	ID=gene-Rps25;Dbxref=GeneID:75617,MGI:MGI:1922867;Name=Rps25;description=ribosomal protein S25;gbkey=Gene;gene=Rps25;gene_biotype=protein_coding;gene_synonym=2810009D21Rik;coverage=1.0;sequence_ID=1.0;valid_ORFs=1;extra_copy_number=0;copy_num_ID=gene-Rps25_0
CM058249.1	Liftoff	mRNA	58837618	58840310	.	+	.	ID=rna-NM_024266.3;Parent=gene-Rps25;Dbxref=GeneID:75617,GenBank:NM_024266.3,MGI:MGI:1922867;Name=NM_024266.3;gbkey=mRNA;gene=Rps25;product=ribosomal protein S25;tag=RefSeq Select;transcript_id=NM_024266.3;matches_ref_protein=True;valid_ORF=True;extra_copy_number=0
CM058249.1	Liftoff	exon	58837618	58837661	.	+	.	ID=exon-NM_024266.3-1;Parent=rna-NM_024266.3;Dbxref=GeneID:75617,GenBank:NM_024266.3,MGI:MGI:1922867;gbkey=mRNA;gene=Rps25;product=ribosomal protein S25;tag=RefSeq Select;transcript_id=NM_024266.3;extra_copy_number=0
CM058249.1	Liftoff	exon	58837892	58837987	.	+	.	ID=exon-NM_024266.3-2;Parent=rna-NM_024266.3;Dbxref=GeneID:75617,GenBank:NM_024266.3,MGI:MGI:1922867;gbkey=mRNA;gene=Rps25;product=ribosomal protein S25;tag=RefSeq Select;transcript_id=NM_024266.3;extra_copy_number=0
CM058249.1	Liftoff	exon	58838590	58838773	.	+	.	ID=exon-NM_024266.3-3;Parent=rna-NM_024266.3;Dbxref=GeneID:75617,GenBank:NM_024266.3,MGI:MGI:1922867;gbkey=mRNA;gene=Rps25;product=ribosomal protein S25;tag=RefSeq Select;transcript_id=NM_024266.3;extra_copy_number=0
CM058249.1	Liftoff	exon	58839858	58839956	.	+	.	ID=exon-NM_024266.3-4;Parent=rna-NM_024266.3;Dbxref=GeneID:75617,GenBank:NM_024266.3,MGI:MGI:1922867;gbkey=mRNA;gene=Rps25;product=ribosomal protein S25;tag=RefSeq Select;transcript_id=NM_024266.3;extra_copy_number=0
CM058249.1	Liftoff	exon	58840050	58840310	.	+	.	ID=exon-NM_024266.3-5;Parent=rna-NM_024266.3;Dbxref=GeneID:75617,GenBank:NM_024266.3,MGI:MGI:1922867;gbkey=mRNA;gene=Rps25;product=ribosomal protein S25;tag=RefSeq Select;transcript_id=NM_024266.3;extra_copy_number=0
CM058249.1	Liftoff	CDS	58837659	58837661	.	+	.	ID=cds-NP_077228.1;Parent=rna-NM_024266.3;Dbxref=CCDS:CCDS40600.1,GeneID:75617,GenBank:NP_077228.1,MGI:MGI:1922867;Name=NP_077228.1;gbkey=CDS;gene=Rps25;product=40S ribosomal protein S25;protein_id=NP_077228.1;tag=RefSeq Select;extra_copy_number=0
CM058249.1	Liftoff	CDS	58837892	58837987	.	+	.	ID=cds-NP_077228.1;Parent=rna-NM_024266.3;Dbxref=CCDS:CCDS40600.1,GeneID:75617,GenBank:NP_077228.1,MGI:MGI:1922867;Name=NP_077228.1;gbkey=CDS;gene=Rps25;product=40S ribosomal protein S25;protein_id=NP_077228.1;tag=RefSeq Select;extra_copy_number=0
CM058249.1	Liftoff	CDS	58838590	58838773	.	+	.	ID=cds-NP_077228.1;Parent=rna-NM_024266.3;Dbxref=CCDS:CCDS40600.1,GeneID:75617,GenBank:NP_077228.1,MGI:MGI:1922867;Name=NP_077228.1;gbkey=CDS;gene=Rps25;product=40S ribosomal protein S25;protein_id=NP_077228.1;tag=RefSeq Select;extra_copy_number=0
CM058249.1	Liftoff	CDS	58839858	58839952	.	+	.	ID=cds-NP_077228.1;Parent=rna-NM_024266.3;Dbxref=CCDS:CCDS40600.1,GeneID:75617,GenBank:NP_077228.1,MGI:MGI:1922867;Name=NP_077228.1;gbkey=CDS;gene=Rps25;product=40S ribosomal protein S25;protein_id=NP_077228.1;tag=RefSeq Select;extra_copy_number=0
CM058249.1	Liftoff	gene	58840063	58847997	.	-	.	ID=gene-Cenatac;Dbxref=GeneID:382073,MGI:MGI:2685960;Name=Cenatac;description=centrosomal AT-AC splicing factor;gbkey=Gene;gene=Cenatac;gene_biotype=protein_coding;gene_synonym=Ccdc84,D630044F24Rik,Gm1114;coverage=1.0;sequence_ID=1.0;valid_ORFs=3;extra_copy_number=0;copy_num_ID=gene-Cenatac_0
CM058249.1	Liftoff	mRNA	58840063	58847981	.	-	.	ID=rna-XM_006510472.4;Parent=gene-Cenatac;Dbxref=GeneID:382073,GenBank:XM_006510472.4,MGI:MGI:2685960;Name=XM_006510472.4;gbkey=mRNA;gene=Cenatac;model_evidence=Supporting evidence includes similarity to: 29 ESTs%2C 108 long SRA reads%2C and 100%25 coverage of the annotated genomic feature by RNAseq alignments%2C including 40 samples with support for all annotated introns;product=centrosomal AT-AC splicing factor%2C transcript variant X1;transcript_id=XM_006510472.4;matches_ref_protein=True;valid_ORF=True;extra_copy_number=0
CM058249.1	Liftoff	exon	58840063	58840268	.	-	.	ID=exon-XM_006510472.4-11;Parent=rna-XM_006510472.4;Dbxref=GeneID:382073,GenBank:XM_006510472.4,MGI:MGI:2685960;gbkey=mRNA;gene=Cenatac;product=centrosomal AT-AC splicing factor%2C transcript variant X1;transcript_id=XM_006510472.4;extra_copy_number=0
CM058249.1	Liftoff	exon	58840352	58840484	.	-	.	ID=exon-XM_006510472.4-10;Parent=rna-XM_006510472.4;Dbxref=GeneID:382073,GenBank:XM_006510472.4,MGI:MGI:2685960;gbkey=mRNA;gene=Cenatac;product=centrosomal AT-AC splicing factor%2C transcript variant X1;transcript_id=XM_006510472.4;extra_copy_number=0
CM058249.1	Liftoff	exon	58840595	58840684	.	-	.	ID=exon-XM_006510472.4-9;Parent=rna-XM_006510472.4;Dbxref=GeneID:382073,GenBank:XM_006510472.4,MGI:MGI:2685960;gbkey=mRNA;gene=Cenatac;product=centrosomal AT-AC splicing factor%2C transcript variant X1;transcript_id=XM_006510472.4;extra_copy_number=0
CM058249.1	Liftoff	exon	58842357	58842387	.	-	.	ID=exon-XM_006510472.4-8;Parent=rna-XM_006510472.4;Dbxref=GeneID:382073,GenBank:XM_006510472.4,MGI:MGI:2685960;gbkey=mRNA;gene=Cenatac;product=centrosomal AT-AC splicing factor%2C transcript variant X1;transcript_id=XM_006510472.4;extra_copy_number=0
CM058249.1	Liftoff	exon	58842821	58842947	.	-	.	ID=exon-XM_006510472.4-7;Parent=rna-XM_006510472.4;Dbxref=GeneID:382073,GenBank:XM_006510472.4,MGI:MGI:2685960;gbkey=mRNA;gene=Cenatac;product=centrosomal AT-AC splicing factor%2C transcript variant X1;transcript_id=XM_006510472.4;extra_copy_number=0
CM058249.1	Liftoff	exon	58843041	58843105	.	-	.	ID=exon-XM_006510472.4-6;Parent=rna-XM_006510472.4;Dbxref=GeneID:382073,GenBank:XM_006510472.4,MGI:MGI:2685960;gbkey=mRNA;gene=Cenatac;product=centrosomal AT-AC splicing factor%2C transcript variant X1;transcript_id=XM_006510472.4;extra_copy_number=0
CM058249.1	Liftoff	exon	58843375	58843437	.	-	.	ID=exon-XM_006510472.4-5;Parent=rna-XM_006510472.4;Dbxref=GeneID:382073,GenBank:XM_006510472.4,MGI:MGI:2685960;gbkey=mRNA;gene=Cenatac;product=centrosomal AT-AC splicing factor%2C transcript variant X1;transcript_id=XM_006510472.4;extra_copy_number=0
CM058249.1	Liftoff	exon	58843511	58843577	.	-	.	ID=exon-XM_006510472.4-4;Parent=rna-XM_006510472.4;Dbxref=GeneID:382073,GenBank:XM_006510472.4,MGI:MGI:2685960;gbkey=mRNA;gene=Cenatac;product=centrosomal AT-AC splicing factor%2C transcript variant X1;transcript_id=XM_006510472.4;extra_copy_number=0
CM058249.1	Liftoff	exon	58847015	58847113	.	-	.	ID=exon-XM_006510472.4-3;Parent=rna-XM_006510472.4;Dbxref=GeneID:382073,GenBank:XM_006510472.4,MGI:MGI:2685960;gbkey=mRNA;gene=Cenatac;product=centrosomal AT-AC splicing factor%2C transcript variant X1;transcript_id=XM_006510472.4;extra_copy_number=0
CM058249.1	Liftoff	exon	58847537	58847700	.	-	.	ID=exon-XM_006510472.4-2;Parent=rna-XM_006510472.4;Dbxref=GeneID:382073,GenBank:XM_006510472.4,MGI:MGI:2685960;gbkey=mRNA;gene=Cenatac;product=centrosomal AT-AC splicing factor%2C transcript variant X1;transcript_id=XM_006510472.4;extra_copy_number=0
CM058249.1	Liftoff	exon	58847773	58847981	.	-	.	ID=exon-XM_006510472.4-1;Parent=rna-XM_006510472.4;Dbxref=GeneID:382073,GenBank:XM_006510472.4,MGI:MGI:2685960;gbkey=mRNA;gene=Cenatac;product=centrosomal AT-AC splicing factor%2C transcript variant X1;transcript_id=XM_006510472.4;extra_copy_number=0
CM058249.1	Liftoff	CDS	58840208	58840268	.	-	.	ID=cds-XP_006510535.1;Parent=rna-XM_006510472.4;Dbxref=GeneID:382073,GenBank:XP_006510535.1,MGI:MGI:2685960;Name=XP_006510535.1;gbkey=CDS;gene=Cenatac;product=centrosomal AT-AC splicing factor isoform X1;protein_id=XP_006510535.1;extra_copy_number=0
CM058249.1	Liftoff	CDS	58840352	58840484	.	-	.	ID=cds-XP_006510535.1;Parent=rna-XM_006510472.4;Dbxref=GeneID:382073,GenBank:XP_006510535.1,MGI:MGI:2685960;Name=XP_006510535.1;gbkey=CDS;gene=Cenatac;product=centrosomal AT-AC splicing factor isoform X1;protein_id=XP_006510535.1;extra_copy_number=0
CM058249.1	Liftoff	CDS	58840595	58840684	.	-	.	ID=cds-XP_006510535.1;Parent=rna-XM_006510472.4;Dbxref=GeneID:382073,GenBank:XP_006510535.1,MGI:MGI:2685960;Name=XP_006510535.1;gbkey=CDS;gene=Cenatac;product=centrosomal AT-AC splicing factor isoform X1;protein_id=XP_006510535.1;extra_copy_number=0
CM058249.1	Liftoff	CDS	58842357	58842387	.	-	.	ID=cds-XP_006510535.1;Parent=rna-XM_006510472.4;Dbxref=GeneID:382073,GenBank:XP_006510535.1,MGI:MGI:2685960;Name=XP_006510535.1;gbkey=CDS;gene=Cenatac;product=centrosomal AT-AC splicing factor isoform X1;protein_id=XP_006510535.1;extra_copy_number=0
CM058249.1	Liftoff	CDS	58842821	58842947	.	-	.	ID=cds-XP_006510535.1;Parent=rna-XM_006510472.4;Dbxref=GeneID:382073,GenBank:XP_006510535.1,MGI:MGI:2685960;Name=XP_006510535.1;gbkey=CDS;gene=Cenatac;product=centrosomal AT-AC splicing factor isoform X1;protein_id=XP_006510535.1;extra_copy_number=0
CM058249.1	Liftoff	CDS	58843041	58843105	.	-	.	ID=cds-XP_006510535.1;Parent=rna-XM_006510472.4;Dbxref=GeneID:382073,GenBank:XP_006510535.1,MGI:MGI:2685960;Name=XP_006510535.1;gbkey=CDS;gene=Cenatac;product=centrosomal AT-AC splicing factor isoform X1;protein_id=XP_006510535.1;extra_copy_number=0
CM058249.1	Liftoff	CDS	58843375	58843437	.	-	.	ID=cds-XP_006510535.1;Parent=rna-XM_006510472.4;Dbxref=GeneID:382073,GenBank:XP_006510535.1,MGI:MGI:2685960;Name=XP_006510535.1;gbkey=CDS;gene=Cenatac;product=centrosomal AT-AC splicing factor isoform X1;protein_id=XP_006510535.1;extra_copy_number=0
CM058249.1	Liftoff	CDS	58843511	58843577	.	-	.	ID=cds-XP_006510535.1;Parent=rna-XM_006510472.4;Dbxref=GeneID:382073,GenBank:XP_006510535.1,MGI:MGI:2685960;Name=XP_006510535.1;gbkey=CDS;gene=Cenatac;product=centrosomal AT-AC splicing factor isoform X1;protein_id=XP_006510535.1;extra_copy_number=0
CM058249.1	Liftoff	CDS	58847015	58847113	.	-	.	ID=cds-XP_006510535.1;Parent=rna-XM_006510472.4;Dbxref=GeneID:382073,GenBank:XP_006510535.1,MGI:MGI:2685960;Name=XP_006510535.1;gbkey=CDS;gene=Cenatac;product=centrosomal AT-AC splicing factor isoform X1;protein_id=XP_006510535.1;extra_copy_number=0
CM058249.1	Liftoff	CDS	58847537	58847700	.	-	.	ID=cds-XP_006510535.1;Parent=rna-XM_006510472.4;Dbxref=GeneID:382073,GenBank:XP_006510535.1,MGI:MGI:2685960;Name=XP_006510535.1;gbkey=CDS;gene=Cenatac;product=centrosomal AT-AC splicing factor isoform X1;protein_id=XP_006510535.1;extra_copy_number=0
CM058249.1	Liftoff	CDS	58847773	58847892	.	-	.	ID=cds-XP_006510535.1;Parent=rna-XM_006510472.4;Dbxref=GeneID:382073,GenBank:XP_006510535.1,MGI:MGI:2685960;Name=XP_006510535.1;gbkey=CDS;gene=Cenatac;product=centrosomal AT-AC splicing factor isoform X1;protein_id=XP_006510535.1;extra_copy_number=0
CM058249.1	Liftoff	mRNA	58840067	58847973	.	-	.	ID=rna-NM_201372.4;Parent=gene-Cenatac;Dbxref=GeneID:382073,GenBank:NM_201372.4,MGI:MGI:2685960;Name=NM_201372.4;gbkey=mRNA;gene=Cenatac;product=centrosomal AT-AC splicing factor%2C transcript variant 1;tag=RefSeq Select;transcript_id=NM_201372.4;matches_ref_protein=True;valid_ORF=True;extra_copy_number=0
CM058249.1	Liftoff	exon	58840067	58840268	.	-	.	ID=exon-NM_201372.4-11;Parent=rna-NM_201372.4;Dbxref=GeneID:382073,GenBank:NM_201372.4,MGI:MGI:2685960;gbkey=mRNA;gene=Cenatac;product=centrosomal AT-AC splicing factor%2C transcript variant 1;tag=RefSeq Select;transcript_id=NM_201372.4;extra_copy_number=0
CM058249.1	Liftoff	exon	58840352	58840484	.	-	.	ID=exon-NM_201372.4-10;Parent=rna-NM_201372.4;Dbxref=GeneID:382073,GenBank:NM_201372.4,MGI:MGI:2685960;gbkey=mRNA;gene=Cenatac;product=centrosomal AT-AC splicing factor%2C transcript variant 1;tag=RefSeq Select;transcript_id=NM_201372.4;extra_copy_number=0
CM058249.1	Liftoff	exon	58840595	58840684	.	-	.	ID=exon-NM_201372.4-9;Parent=rna-NM_201372.4;Dbxref=GeneID:382073,GenBank:NM_201372.4,MGI:MGI:2685960;gbkey=mRNA;gene=Cenatac;product=centrosomal AT-AC splicing factor%2C transcript variant 1;tag=RefSeq Select;transcript_id=NM_201372.4;extra_copy_number=0
CM058249.1	Liftoff	exon	58842357	58842387	.	-	.	ID=exon-NM_201372.4-8;Parent=rna-NM_201372.4;Dbxref=GeneID:382073,GenBank:NM_201372.4,MGI:MGI:2685960;gbkey=mRNA;gene=Cenatac;product=centrosomal AT-AC splicing factor%2C transcript variant 1;tag=RefSeq Select;transcript_id=NM_201372.4;extra_copy_number=0
CM058249.1	Liftoff	exon	58842821	58842926	.	-	.	ID=exon-NM_201372.4-7;Parent=rna-NM_201372.4;Dbxref=GeneID:382073,GenBank:NM_201372.4,MGI:MGI:2685960;gbkey=mRNA;gene=Cenatac;product=centrosomal AT-AC splicing factor%2C transcript variant 1;tag=RefSeq Select;transcript_id=NM_201372.4;extra_copy_number=0
CM058249.1	Liftoff	exon	58843041	58843105	.	-	.	ID=exon-NM_201372.4-6;Parent=rna-NM_201372.4;Dbxref=GeneID:382073,GenBank:NM_201372.4,MGI:MGI:2685960;gbkey=mRNA;gene=Cenatac;product=centrosomal AT-AC splicing factor%2C transcript variant 1;tag=RefSeq Select;transcript_id=NM_201372.4;extra_copy_number=0
CM058249.1	Liftoff	exon	58843375	58843437	.	-	.	ID=exon-NM_201372.4-5;Parent=rna-NM_201372.4;Dbxref=GeneID:382073,GenBank:NM_201372.4,MGI:MGI:2685960;gbkey=mRNA;gene=Cenatac;product=centrosomal AT-AC splicing factor%2C transcript variant 1;tag=RefSeq Select;transcript_id=NM_201372.4;extra_copy_number=0
CM058249.1	Liftoff	exon	58843511	58843577	.	-	.	ID=exon-NM_201372.4-4;Parent=rna-NM_201372.4;Dbxref=GeneID:382073,GenBank:NM_201372.4,MGI:MGI:2685960;gbkey=mRNA;gene=Cenatac;product=centrosomal AT-AC splicing factor%2C transcript variant 1;tag=RefSeq Select;transcript_id=NM_201372.4;extra_copy_number=0
CM058249.1	Liftoff	exon	58847015	58847113	.	-	.	ID=exon-NM_201372.4-3;Parent=rna-NM_201372.4;Dbxref=GeneID:382073,GenBank:NM_201372.4,MGI:MGI:2685960;gbkey=mRNA;gene=Cenatac;product=centrosomal AT-AC splicing factor%2C transcript variant 1;tag=RefSeq Select;transcript_id=NM_201372.4;extra_copy_number=0
CM058249.1	Liftoff	exon	58847537	58847700	.	-	.	ID=exon-NM_201372.4-2;Parent=rna-NM_201372.4;Dbxref=GeneID:382073,GenBank:NM_201372.4,MGI:MGI:2685960;gbkey=mRNA;gene=Cenatac;product=centrosomal AT-AC splicing factor%2C transcript variant 1;tag=RefSeq Select;transcript_id=NM_201372.4;extra_copy_number=0
CM058249.1	Liftoff	exon	58847773	58847973	.	-	.	ID=exon-NM_201372.4-1;Parent=rna-NM_201372.4;Dbxref=GeneID:382073,GenBank:NM_201372.4,MGI:MGI:2685960;gbkey=mRNA;gene=Cenatac;product=centrosomal AT-AC splicing factor%2C transcript variant 1;tag=RefSeq Select;transcript_id=NM_201372.4;extra_copy_number=0
CM058249.1	Liftoff	CDS	58840208	58840268	.	-	.	ID=cds-NP_958760.2;Parent=rna-NM_201372.4;Dbxref=CCDS:CCDS23110.1,GeneID:382073,GenBank:NP_958760.2,MGI:MGI:2685960;Name=NP_958760.2;gbkey=CDS;gene=Cenatac;product=centrosomal AT-AC splicing factor;protein_id=NP_958760.2;tag=RefSeq Select;extra_copy_number=0
CM058249.1	Liftoff	CDS	58840352	58840484	.	-	.	ID=cds-NP_958760.2;Parent=rna-NM_201372.4;Dbxref=CCDS:CCDS23110.1,GeneID:382073,GenBank:NP_958760.2,MGI:MGI:2685960;Name=NP_958760.2;gbkey=CDS;gene=Cenatac;product=centrosomal AT-AC splicing factor;protein_id=NP_958760.2;tag=RefSeq Select;extra_copy_number=0
CM058249.1	Liftoff	CDS	58840595	58840684	.	-	.	ID=cds-NP_958760.2;Parent=rna-NM_201372.4;Dbxref=CCDS:CCDS23110.1,GeneID:382073,GenBank:NP_958760.2,MGI:MGI:2685960;Name=NP_958760.2;gbkey=CDS;gene=Cenatac;product=centrosomal AT-AC splicing factor;protein_id=NP_958760.2;tag=RefSeq Select;extra_copy_number=0
CM058249.1	Liftoff	CDS	58842357	58842387	.	-	.	ID=cds-NP_958760.2;Parent=rna-NM_201372.4;Dbxref=CCDS:CCDS23110.1,GeneID:382073,GenBank:NP_958760.2,MGI:MGI:2685960;Name=NP_958760.2;gbkey=CDS;gene=Cenatac;product=centrosomal AT-AC splicing factor;protein_id=NP_958760.2;tag=RefSeq Select;extra_copy_number=0
CM058249.1	Liftoff	CDS	58842821	58842926	.	-	.	ID=cds-NP_958760.2;Parent=rna-NM_201372.4;Dbxref=CCDS:CCDS23110.1,GeneID:382073,GenBank:NP_958760.2,MGI:MGI:2685960;Name=NP_958760.2;gbkey=CDS;gene=Cenatac;product=centrosomal AT-AC splicing factor;protein_id=NP_958760.2;tag=RefSeq Select;extra_copy_number=0
CM058249.1	Liftoff	CDS	58843041	58843105	.	-	.	ID=cds-NP_958760.2;Parent=rna-NM_201372.4;Dbxref=CCDS:CCDS23110.1,GeneID:382073,GenBank:NP_958760.2,MGI:MGI:2685960;Name=NP_958760.2;gbkey=CDS;gene=Cenatac;product=centrosomal AT-AC splicing factor;protein_id=NP_958760.2;tag=RefSeq Select;extra_copy_number=0
CM058249.1	Liftoff	CDS	58843375	58843437	.	-	.	ID=cds-NP_958760.2;Parent=rna-NM_201372.4;Dbxref=CCDS:CCDS23110.1,GeneID:382073,GenBank:NP_958760.2,MGI:MGI:2685960;Name=NP_958760.2;gbkey=CDS;gene=Cenatac;product=centrosomal AT-AC splicing factor;protein_id=NP_958760.2;tag=RefSeq Select;extra_copy_number=0
CM058249.1	Liftoff	CDS	58843511	58843577	.	-	.	ID=cds-NP_958760.2;Parent=rna-NM_201372.4;Dbxref=CCDS:CCDS23110.1,GeneID:382073,GenBank:NP_958760.2,MGI:MGI:2685960;Name=NP_958760.2;gbkey=CDS;gene=Cenatac;product=centrosomal AT-AC splicing factor;protein_id=NP_958760.2;tag=RefSeq Select;extra_copy_number=0
CM058249.1	Liftoff	CDS	58847015	58847113	.	-	.	ID=cds-NP_958760.2;Parent=rna-NM_201372.4;Dbxref=CCDS:CCDS23110.1,GeneID:382073,GenBank:NP_958760.2,MGI:MGI:2685960;Name=NP_958760.2;gbkey=CDS;gene=Cenatac;product=centrosomal AT-AC splicing factor;protein_id=NP_958760.2;tag=RefSeq Select;extra_copy_number=0
CM058249.1	Liftoff	CDS	58847537	58847700	.	-	.	ID=cds-NP_958760.2;Parent=rna-NM_201372.4;Dbxref=CCDS:CCDS23110.1,GeneID:382073,GenBank:NP_958760.2,MGI:MGI:2685960;Name=NP_958760.2;gbkey=CDS;gene=Cenatac;product=centrosomal AT-AC splicing factor;protein_id=NP_958760.2;tag=RefSeq Select;extra_copy_number=0
CM058249.1	Liftoff	CDS	58847773	58847892	.	-	.	ID=cds-NP_958760.2;Parent=rna-NM_201372.4;Dbxref=CCDS:CCDS23110.1,GeneID:382073,GenBank:NP_958760.2,MGI:MGI:2685960;Name=NP_958760.2;gbkey=CDS;gene=Cenatac;product=centrosomal AT-AC splicing factor;protein_id=NP_958760.2;tag=RefSeq Select;extra_copy_number=0
CM058249.1	Liftoff	mRNA	58840598	58847986	.	-	.	ID=rna-XM_036155094.1;Parent=gene-Cenatac;Dbxref=GeneID:382073,GenBank:XM_036155094.1,MGI:MGI:2685960;Name=XM_036155094.1;gbkey=mRNA;gene=Cenatac;model_evidence=Supporting evidence includes similarity to: 19 ESTs%2C 37 long SRA reads%2C and 100%25 coverage of the annotated genomic feature by RNAseq alignments%2C including 30 samples with support for all annotated introns;product=centrosomal AT-AC splicing factor%2C transcript variant X2;transcript_id=XM_036155094.1;matches_ref_protein=True;valid_ORF=True;extra_copy_number=0
CM058249.1	Liftoff	exon	58840598	58840684	.	-	.	ID=exon-XM_036155094.1-9;Parent=rna-XM_036155094.1;Dbxref=GeneID:382073,GenBank:XM_036155094.1,MGI:MGI:2685960;gbkey=mRNA;gene=Cenatac;product=centrosomal AT-AC splicing factor%2C transcript variant X2;transcript_id=XM_036155094.1;extra_copy_number=0
CM058249.1	Liftoff	exon	58842216	58842387	.	-	.	ID=exon-XM_036155094.1-8;Parent=rna-XM_036155094.1;Dbxref=GeneID:382073,GenBank:XM_036155094.1,MGI:MGI:2685960;gbkey=mRNA;gene=Cenatac;product=centrosomal AT-AC splicing factor%2C transcript variant X2;transcript_id=XM_036155094.1;extra_copy_number=0
CM058249.1	Liftoff	exon	58842821	58842947	.	-	.	ID=exon-XM_036155094.1-7;Parent=rna-XM_036155094.1;Dbxref=GeneID:382073,GenBank:XM_036155094.1,MGI:MGI:2685960;gbkey=mRNA;gene=Cenatac;product=centrosomal AT-AC splicing factor%2C transcript variant X2;transcript_id=XM_036155094.1;extra_copy_number=0
CM058249.1	Liftoff	exon	58843041	58843105	.	-	.	ID=exon-XM_036155094.1-6;Parent=rna-XM_036155094.1;Dbxref=GeneID:382073,GenBank:XM_036155094.1,MGI:MGI:2685960;gbkey=mRNA;gene=Cenatac;product=centrosomal AT-AC splicing factor%2C transcript variant X2;transcript_id=XM_036155094.1;extra_copy_number=0
CM058249.1	Liftoff	exon	58843375	58843437	.	-	.	ID=exon-XM_036155094.1-5;Parent=rna-XM_036155094.1;Dbxref=GeneID:382073,GenBank:XM_036155094.1,MGI:MGI:2685960;gbkey=mRNA;gene=Cenatac;product=centrosomal AT-AC splicing factor%2C transcript variant X2;transcript_id=XM_036155094.1;extra_copy_number=0
CM058249.1	Liftoff	exon	58843511	58843577	.	-	.	ID=exon-XM_036155094.1-4;Parent=rna-XM_036155094.1;Dbxref=GeneID:382073,GenBank:XM_036155094.1,MGI:MGI:2685960;gbkey=mRNA;gene=Cenatac;product=centrosomal AT-AC splicing factor%2C transcript variant X2;transcript_id=XM_036155094.1;extra_copy_number=0
CM058249.1	Liftoff	exon	58847015	58847113	.	-	.	ID=exon-XM_036155094.1-3;Parent=rna-XM_036155094.1;Dbxref=GeneID:382073,GenBank:XM_036155094.1,MGI:MGI:2685960;gbkey=mRNA;gene=Cenatac;product=centrosomal AT-AC splicing factor%2C transcript variant X2;transcript_id=XM_036155094.1;extra_copy_number=0
CM058249.1	Liftoff	exon	58847537	58847700	.	-	.	ID=exon-XM_036155094.1-2;Parent=rna-XM_036155094.1;Dbxref=GeneID:382073,GenBank:XM_036155094.1,MGI:MGI:2685960;gbkey=mRNA;gene=Cenatac;product=centrosomal AT-AC splicing factor%2C transcript variant X2;transcript_id=XM_036155094.1;extra_copy_number=0
CM058249.1	Liftoff	exon	58847773	58847986	.	-	.	ID=exon-XM_036155094.1-1;Parent=rna-XM_036155094.1;Dbxref=GeneID:382073,GenBank:XM_036155094.1,MGI:MGI:2685960;gbkey=mRNA;gene=Cenatac;product=centrosomal AT-AC splicing factor%2C transcript variant X2;transcript_id=XM_036155094.1;extra_copy_number=0
CM058249.1	Liftoff	CDS	58842265	58842387	.	-	.	ID=cds-XP_036010987.1;Parent=rna-XM_036155094.1;Dbxref=GeneID:382073,GenBank:XP_036010987.1,MGI:MGI:2685960;Name=XP_036010987.1;gbkey=CDS;gene=Cenatac;product=centrosomal AT-AC splicing factor isoform X2;protein_id=XP_036010987.1;extra_copy_number=0
CM058249.1	Liftoff	CDS	58842821	58842947	.	-	.	ID=cds-XP_036010987.1;Parent=rna-XM_036155094.1;Dbxref=GeneID:382073,GenBank:XP_036010987.1,MGI:MGI:2685960;Name=XP_036010987.1;gbkey=CDS;gene=Cenatac;product=centrosomal AT-AC splicing factor isoform X2;protein_id=XP_036010987.1;extra_copy_number=0
CM058249.1	Liftoff	CDS	58843041	58843105	.	-	.	ID=cds-XP_036010987.1;Parent=rna-XM_036155094.1;Dbxref=GeneID:382073,GenBank:XP_036010987.1,MGI:MGI:2685960;Name=XP_036010987.1;gbkey=CDS;gene=Cenatac;product=centrosomal AT-AC splicing factor isoform X2;protein_id=XP_036010987.1;extra_copy_number=0
CM058249.1	Liftoff	CDS	58843375	58843437	.	-	.	ID=cds-XP_036010987.1;Parent=rna-XM_036155094.1;Dbxref=GeneID:382073,GenBank:XP_036010987.1,MGI:MGI:2685960;Name=XP_036010987.1;gbkey=CDS;gene=Cenatac;product=centrosomal AT-AC splicing factor isoform X2;protein_id=XP_036010987.1;extra_copy_number=0
CM058249.1	Liftoff	CDS	58843511	58843577	.	-	.	ID=cds-XP_036010987.1;Parent=rna-XM_036155094.1;Dbxref=GeneID:382073,GenBank:XP_036010987.1,MGI:MGI:2685960;Name=XP_036010987.1;gbkey=CDS;gene=Cenatac;product=centrosomal AT-AC splicing factor isoform X2;protein_id=XP_036010987.1;extra_copy_number=0
CM058249.1	Liftoff	CDS	58847015	58847113	.	-	.	ID=cds-XP_036010987.1;Parent=rna-XM_036155094.1;Dbxref=GeneID:382073,GenBank:XP_036010987.1,MGI:MGI:2685960;Name=XP_036010987.1;gbkey=CDS;gene=Cenatac;product=centrosomal AT-AC splicing factor isoform X2;protein_id=XP_036010987.1;extra_copy_number=0
CM058249.1	Liftoff	CDS	58847537	58847700	.	-	.	ID=cds-XP_036010987.1;Parent=rna-XM_036155094.1;Dbxref=GeneID:382073,GenBank:XP_036010987.1,MGI:MGI:2685960;Name=XP_036010987.1;gbkey=CDS;gene=Cenatac;product=centrosomal AT-AC splicing factor isoform X2;protein_id=XP_036010987.1;extra_copy_number=0
CM058249.1	Liftoff	CDS	58847773	58847892	.	-	.	ID=cds-XP_036010987.1;Parent=rna-XM_036155094.1;Dbxref=GeneID:382073,GenBank:XP_036010987.1,MGI:MGI:2685960;Name=XP_036010987.1;gbkey=CDS;gene=Cenatac;product=centrosomal AT-AC splicing factor isoform X2;protein_id=XP_036010987.1;extra_copy_number=0
CM058249.1	Liftoff	transcript	58840063	58847978	.	-	.	ID=rna-XR_001778937.3;Parent=gene-Cenatac;Dbxref=GeneID:382073,GenBank:XR_001778937.3,MGI:MGI:2685960;Name=XR_001778937.3;gbkey=misc_RNA;gene=Cenatac;model_evidence=Supporting evidence includes similarity to: 27 ESTs%2C 1 Protein%2C 85 long SRA reads%2C and 100%25 coverage of the annotated genomic feature by RNAseq alignments%2C including 46 samples with support for all annotated introns;product=centrosomal AT-AC splicing factor%2C transcript variant X5;transcript_id=XR_001778937.3;extra_copy_number=0
CM058249.1	Liftoff	exon	58840063	58840268	.	-	.	ID=exon-XR_001778937.3-9;Parent=rna-XR_001778937.3;Dbxref=GeneID:382073,GenBank:XR_001778937.3,MGI:MGI:2685960;gbkey=misc_RNA;gene=Cenatac;product=centrosomal AT-AC splicing factor%2C transcript variant X5;transcript_id=XR_001778937.3;extra_copy_number=0
CM058249.1	Liftoff	exon	58840352	58840484	.	-	.	ID=exon-XR_001778937.3-8;Parent=rna-XR_001778937.3;Dbxref=GeneID:382073,GenBank:XR_001778937.3,MGI:MGI:2685960;gbkey=misc_RNA;gene=Cenatac;product=centrosomal AT-AC splicing factor%2C transcript variant X5;transcript_id=XR_001778937.3;extra_copy_number=0
CM058249.1	Liftoff	exon	58840595	58840684	.	-	.	ID=exon-XR_001778937.3-7;Parent=rna-XR_001778937.3;Dbxref=GeneID:382073,GenBank:XR_001778937.3,MGI:MGI:2685960;gbkey=misc_RNA;gene=Cenatac;product=centrosomal AT-AC splicing factor%2C transcript variant X5;transcript_id=XR_001778937.3;extra_copy_number=0
CM058249.1	Liftoff	exon	58842357	58843105	.	-	.	ID=exon-XR_001778937.3-6;Parent=rna-XR_001778937.3;Dbxref=GeneID:382073,GenBank:XR_001778937.3,MGI:MGI:2685960;gbkey=misc_RNA;gene=Cenatac;product=centrosomal AT-AC splicing factor%2C transcript variant X5;transcript_id=XR_001778937.3;extra_copy_number=0
CM058249.1	Liftoff	exon	58843347	58843437	.	-	.	ID=exon-XR_001778937.3-5;Parent=rna-XR_001778937.3;Dbxref=GeneID:382073,GenBank:XR_001778937.3,MGI:MGI:2685960;gbkey=misc_RNA;gene=Cenatac;product=centrosomal AT-AC splicing factor%2C transcript variant X5;transcript_id=XR_001778937.3;extra_copy_number=0
CM058249.1	Liftoff	exon	58843511	58843577	.	-	.	ID=exon-XR_001778937.3-4;Parent=rna-XR_001778937.3;Dbxref=GeneID:382073,GenBank:XR_001778937.3,MGI:MGI:2685960;gbkey=misc_RNA;gene=Cenatac;product=centrosomal AT-AC splicing factor%2C transcript variant X5;transcript_id=XR_001778937.3;extra_copy_number=0
CM058249.1	Liftoff	exon	58847015	58847113	.	-	.	ID=exon-XR_001778937.3-3;Parent=rna-XR_001778937.3;Dbxref=GeneID:382073,GenBank:XR_001778937.3,MGI:MGI:2685960;gbkey=misc_RNA;gene=Cenatac;product=centrosomal AT-AC splicing factor%2C transcript variant X5;transcript_id=XR_001778937.3;extra_copy_number=0
CM058249.1	Liftoff	exon	58847537	58847700	.	-	.	ID=exon-XR_001778937.3-2;Parent=rna-XR_001778937.3;Dbxref=GeneID:382073,GenBank:XR_001778937.3,MGI:MGI:2685960;gbkey=misc_RNA;gene=Cenatac;product=centrosomal AT-AC splicing factor%2C transcript variant X5;transcript_id=XR_001778937.3;extra_copy_number=0
CM058249.1	Liftoff	exon	58847773	58847978	.	-	.	ID=exon-XR_001778937.3-1;Parent=rna-XR_001778937.3;Dbxref=GeneID:382073,GenBank:XR_001778937.3,MGI:MGI:2685960;gbkey=misc_RNA;gene=Cenatac;product=centrosomal AT-AC splicing factor%2C transcript variant X5;transcript_id=XR_001778937.3;extra_copy_number=0
CM058249.1	Liftoff	transcript	58840063	58847978	.	-	.	ID=rna-XR_003947940.2;Parent=gene-Cenatac;Dbxref=GeneID:382073,GenBank:XR_003947940.2,MGI:MGI:2685960;Name=XR_003947940.2;gbkey=misc_RNA;gene=Cenatac;model_evidence=Supporting evidence includes similarity to: 27 ESTs%2C 1 Protein%2C 103 long SRA reads%2C and 100%25 coverage of the annotated genomic feature by RNAseq alignments%2C including 46 samples with support for all annotated introns;product=centrosomal AT-AC splicing factor%2C transcript variant X6;transcript_id=XR_003947940.2;extra_copy_number=0
CM058249.1	Liftoff	exon	58840063	58840268	.	-	.	ID=exon-XR_003947940.2-10;Parent=rna-XR_003947940.2;Dbxref=GeneID:382073,GenBank:XR_003947940.2,MGI:MGI:2685960;gbkey=misc_RNA;gene=Cenatac;product=centrosomal AT-AC splicing factor%2C transcript variant X6;transcript_id=XR_003947940.2;extra_copy_number=0
CM058249.1	Liftoff	exon	58840352	58840484	.	-	.	ID=exon-XR_003947940.2-9;Parent=rna-XR_003947940.2;Dbxref=GeneID:382073,GenBank:XR_003947940.2,MGI:MGI:2685960;gbkey=misc_RNA;gene=Cenatac;product=centrosomal AT-AC splicing factor%2C transcript variant X6;transcript_id=XR_003947940.2;extra_copy_number=0
CM058249.1	Liftoff	exon	58840595	58840684	.	-	.	ID=exon-XR_003947940.2-8;Parent=rna-XR_003947940.2;Dbxref=GeneID:382073,GenBank:XR_003947940.2,MGI:MGI:2685960;gbkey=misc_RNA;gene=Cenatac;product=centrosomal AT-AC splicing factor%2C transcript variant X6;transcript_id=XR_003947940.2;extra_copy_number=0
CM058249.1	Liftoff	exon	58842357	58842387	.	-	.	ID=exon-XR_003947940.2-7;Parent=rna-XR_003947940.2;Dbxref=GeneID:382073,GenBank:XR_003947940.2,MGI:MGI:2685960;gbkey=misc_RNA;gene=Cenatac;product=centrosomal AT-AC splicing factor%2C transcript variant X6;transcript_id=XR_003947940.2;extra_copy_number=0
CM058249.1	Liftoff	exon	58842821	58843105	.	-	.	ID=exon-XR_003947940.2-6;Parent=rna-XR_003947940.2;Dbxref=GeneID:382073,GenBank:XR_003947940.2,MGI:MGI:2685960;gbkey=misc_RNA;gene=Cenatac;product=centrosomal AT-AC splicing factor%2C transcript variant X6;transcript_id=XR_003947940.2;extra_copy_number=0
CM058249.1	Liftoff	exon	58843347	58843437	.	-	.	ID=exon-XR_003947940.2-5;Parent=rna-XR_003947940.2;Dbxref=GeneID:382073,GenBank:XR_003947940.2,MGI:MGI:2685960;gbkey=misc_RNA;gene=Cenatac;product=centrosomal AT-AC splicing factor%2C transcript variant X6;transcript_id=XR_003947940.2;extra_copy_number=0
CM058249.1	Liftoff	exon	58843511	58843577	.	-	.	ID=exon-XR_003947940.2-4;Parent=rna-XR_003947940.2;Dbxref=GeneID:382073,GenBank:XR_003947940.2,MGI:MGI:2685960;gbkey=misc_RNA;gene=Cenatac;product=centrosomal AT-AC splicing factor%2C transcript variant X6;transcript_id=XR_003947940.2;extra_copy_number=0
CM058249.1	Liftoff	exon	58847015	58847113	.	-	.	ID=exon-XR_003947940.2-3;Parent=rna-XR_003947940.2;Dbxref=GeneID:382073,GenBank:XR_003947940.2,MGI:MGI:2685960;gbkey=misc_RNA;gene=Cenatac;product=centrosomal AT-AC splicing factor%2C transcript variant X6;transcript_id=XR_003947940.2;extra_copy_number=0
CM058249.1	Liftoff	exon	58847537	58847700	.	-	.	ID=exon-XR_003947940.2-2;Parent=rna-XR_003947940.2;Dbxref=GeneID:382073,GenBank:XR_003947940.2,MGI:MGI:2685960;gbkey=misc_RNA;gene=Cenatac;product=centrosomal AT-AC splicing factor%2C transcript variant X6;transcript_id=XR_003947940.2;extra_copy_number=0
CM058249.1	Liftoff	exon	58847773	58847978	.	-	.	ID=exon-XR_003947940.2-1;Parent=rna-XR_003947940.2;Dbxref=GeneID:382073,GenBank:XR_003947940.2,MGI:MGI:2685960;gbkey=misc_RNA;gene=Cenatac;product=centrosomal AT-AC splicing factor%2C transcript variant X6;transcript_id=XR_003947940.2;extra_copy_number=0
CM058249.1	Liftoff	transcript	58840063	58847978	.	-	.	ID=rna-XR_003947941.2;Parent=gene-Cenatac;Dbxref=GeneID:382073,GenBank:XR_003947941.2,MGI:MGI:2685960;Name=XR_003947941.2;gbkey=misc_RNA;gene=Cenatac;model_evidence=Supporting evidence includes similarity to: 2 mRNAs%2C 27 ESTs%2C 1 Protein%2C 62 long SRA reads%2C and 100%25 coverage of the annotated genomic feature by RNAseq alignments%2C including 30 samples with support for all annotated introns;product=centrosomal AT-AC splicing factor%2C transcript variant X8;transcript_id=XR_003947941.2;extra_copy_number=0
CM058249.1	Liftoff	exon	58840063	58840268	.	-	.	ID=exon-XR_003947941.2-10;Parent=rna-XR_003947941.2;Dbxref=GeneID:382073,GenBank:XR_003947941.2,MGI:MGI:2685960;gbkey=misc_RNA;gene=Cenatac;product=centrosomal AT-AC splicing factor%2C transcript variant X8;transcript_id=XR_003947941.2;extra_copy_number=0
CM058249.1	Liftoff	exon	58840352	58840484	.	-	.	ID=exon-XR_003947941.2-9;Parent=rna-XR_003947941.2;Dbxref=GeneID:382073,GenBank:XR_003947941.2,MGI:MGI:2685960;gbkey=misc_RNA;gene=Cenatac;product=centrosomal AT-AC splicing factor%2C transcript variant X8;transcript_id=XR_003947941.2;extra_copy_number=0
CM058249.1	Liftoff	exon	58840595	58840684	.	-	.	ID=exon-XR_003947941.2-8;Parent=rna-XR_003947941.2;Dbxref=GeneID:382073,GenBank:XR_003947941.2,MGI:MGI:2685960;gbkey=misc_RNA;gene=Cenatac;product=centrosomal AT-AC splicing factor%2C transcript variant X8;transcript_id=XR_003947941.2;extra_copy_number=0
CM058249.1	Liftoff	exon	58842216	58842926	.	-	.	ID=exon-XR_003947941.2-7;Parent=rna-XR_003947941.2;Dbxref=GeneID:382073,GenBank:XR_003947941.2,MGI:MGI:2685960;gbkey=misc_RNA;gene=Cenatac;product=centrosomal AT-AC splicing factor%2C transcript variant X8;transcript_id=XR_003947941.2;extra_copy_number=0
CM058249.1	Liftoff	exon	58843041	58843105	.	-	.	ID=exon-XR_003947941.2-6;Parent=rna-XR_003947941.2;Dbxref=GeneID:382073,GenBank:XR_003947941.2,MGI:MGI:2685960;gbkey=misc_RNA;gene=Cenatac;product=centrosomal AT-AC splicing factor%2C transcript variant X8;transcript_id=XR_003947941.2;extra_copy_number=0
CM058249.1	Liftoff	exon	58843347	58843437	.	-	.	ID=exon-XR_003947941.2-5;Parent=rna-XR_003947941.2;Dbxref=GeneID:382073,GenBank:XR_003947941.2,MGI:MGI:2685960;gbkey=misc_RNA;gene=Cenatac;product=centrosomal AT-AC splicing factor%2C transcript variant X8;transcript_id=XR_003947941.2;extra_copy_number=0
CM058249.1	Liftoff	exon	58843511	58843577	.	-	.	ID=exon-XR_003947941.2-4;Parent=rna-XR_003947941.2;Dbxref=GeneID:382073,GenBank:XR_003947941.2,MGI:MGI:2685960;gbkey=misc_RNA;gene=Cenatac;product=centrosomal AT-AC splicing factor%2C transcript variant X8;transcript_id=XR_003947941.2;extra_copy_number=0
CM058249.1	Liftoff	exon	58847015	58847113	.	-	.	ID=exon-XR_003947941.2-3;Parent=rna-XR_003947941.2;Dbxref=GeneID:382073,GenBank:XR_003947941.2,MGI:MGI:2685960;gbkey=misc_RNA;gene=Cenatac;product=centrosomal AT-AC splicing factor%2C transcript variant X8;transcript_id=XR_003947941.2;extra_copy_number=0
CM058249.1	Liftoff	exon	58847537	58847700	.	-	.	ID=exon-XR_003947941.2-2;Parent=rna-XR_003947941.2;Dbxref=GeneID:382073,GenBank:XR_003947941.2,MGI:MGI:2685960;gbkey=misc_RNA;gene=Cenatac;product=centrosomal AT-AC splicing factor%2C transcript variant X8;transcript_id=XR_003947941.2;extra_copy_number=0
CM058249.1	Liftoff	exon	58847773	58847978	.	-	.	ID=exon-XR_003947941.2-1;Parent=rna-XR_003947941.2;Dbxref=GeneID:382073,GenBank:XR_003947941.2,MGI:MGI:2685960;gbkey=misc_RNA;gene=Cenatac;product=centrosomal AT-AC splicing factor%2C transcript variant X8;transcript_id=XR_003947941.2;extra_copy_number=0
CM058249.1	Liftoff	transcript	58840063	58847980	.	-	.	ID=rna-XR_003947942.2;Parent=gene-Cenatac;Dbxref=GeneID:382073,GenBank:XR_003947942.2,MGI:MGI:2685960;Name=XR_003947942.2;gbkey=misc_RNA;gene=Cenatac;model_evidence=Supporting evidence includes similarity to: 1 mRNA%2C 31 ESTs%2C 1 Protein%2C 227 long SRA reads%2C and 98%25 coverage of the annotated genomic feature by RNAseq alignments%2C including 43 samples with support for all annotated introns;product=centrosomal AT-AC splicing factor%2C transcript variant X12;transcript_id=XR_003947942.2;extra_copy_number=0
CM058249.1	Liftoff	exon	58840063	58840268	.	-	.	ID=exon-XR_003947942.2-10;Parent=rna-XR_003947942.2;Dbxref=GeneID:382073,GenBank:XR_003947942.2,MGI:MGI:2685960;gbkey=misc_RNA;gene=Cenatac;product=centrosomal AT-AC splicing factor%2C transcript variant X12;transcript_id=XR_003947942.2;extra_copy_number=0
CM058249.1	Liftoff	exon	58840352	58840484	.	-	.	ID=exon-XR_003947942.2-9;Parent=rna-XR_003947942.2;Dbxref=GeneID:382073,GenBank:XR_003947942.2,MGI:MGI:2685960;gbkey=misc_RNA;gene=Cenatac;product=centrosomal AT-AC splicing factor%2C transcript variant X12;transcript_id=XR_003947942.2;extra_copy_number=0
CM058249.1	Liftoff	exon	58840595	58842387	.	-	.	ID=exon-XR_003947942.2-8;Parent=rna-XR_003947942.2;Dbxref=GeneID:382073,GenBank:XR_003947942.2,MGI:MGI:2685960;gbkey=misc_RNA;gene=Cenatac;product=centrosomal AT-AC splicing factor%2C transcript variant X12;transcript_id=XR_003947942.2;extra_copy_number=0
CM058249.1	Liftoff	exon	58842821	58842947	.	-	.	ID=exon-XR_003947942.2-7;Parent=rna-XR_003947942.2;Dbxref=GeneID:382073,GenBank:XR_003947942.2,MGI:MGI:2685960;gbkey=misc_RNA;gene=Cenatac;product=centrosomal AT-AC splicing factor%2C transcript variant X12;transcript_id=XR_003947942.2;extra_copy_number=0
CM058249.1	Liftoff	exon	58843041	58843105	.	-	.	ID=exon-XR_003947942.2-6;Parent=rna-XR_003947942.2;Dbxref=GeneID:382073,GenBank:XR_003947942.2,MGI:MGI:2685960;gbkey=misc_RNA;gene=Cenatac;product=centrosomal AT-AC splicing factor%2C transcript variant X12;transcript_id=XR_003947942.2;extra_copy_number=0
CM058249.1	Liftoff	exon	58843347	58843437	.	-	.	ID=exon-XR_003947942.2-5;Parent=rna-XR_003947942.2;Dbxref=GeneID:382073,GenBank:XR_003947942.2,MGI:MGI:2685960;gbkey=misc_RNA;gene=Cenatac;product=centrosomal AT-AC splicing factor%2C transcript variant X12;transcript_id=XR_003947942.2;extra_copy_number=0
CM058249.1	Liftoff	exon	58843511	58843577	.	-	.	ID=exon-XR_003947942.2-4;Parent=rna-XR_003947942.2;Dbxref=GeneID:382073,GenBank:XR_003947942.2,MGI:MGI:2685960;gbkey=misc_RNA;gene=Cenatac;product=centrosomal AT-AC splicing factor%2C transcript variant X12;transcript_id=XR_003947942.2;extra_copy_number=0
CM058249.1	Liftoff	exon	58847015	58847113	.	-	.	ID=exon-XR_003947942.2-3;Parent=rna-XR_003947942.2;Dbxref=GeneID:382073,GenBank:XR_003947942.2,MGI:MGI:2685960;gbkey=misc_RNA;gene=Cenatac;product=centrosomal AT-AC splicing factor%2C transcript variant X12;transcript_id=XR_003947942.2;extra_copy_number=0
CM058249.1	Liftoff	exon	58847537	58847700	.	-	.	ID=exon-XR_003947942.2-2;Parent=rna-XR_003947942.2;Dbxref=GeneID:382073,GenBank:XR_003947942.2,MGI:MGI:2685960;gbkey=misc_RNA;gene=Cenatac;product=centrosomal AT-AC splicing factor%2C transcript variant X12;transcript_id=XR_003947942.2;extra_copy_number=0
CM058249.1	Liftoff	exon	58847773	58847980	.	-	.	ID=exon-XR_003947942.2-1;Parent=rna-XR_003947942.2;Dbxref=GeneID:382073,GenBank:XR_003947942.2,MGI:MGI:2685960;gbkey=misc_RNA;gene=Cenatac;product=centrosomal AT-AC splicing factor%2C transcript variant X12;transcript_id=XR_003947942.2;extra_copy_number=0
CM058249.1	Liftoff	transcript	58840063	58847980	.	-	.	ID=rna-XR_004935470.1;Parent=gene-Cenatac;Dbxref=GeneID:382073,GenBank:XR_004935470.1,MGI:MGI:2685960;Name=XR_004935470.1;gbkey=misc_RNA;gene=Cenatac;model_evidence=Supporting evidence includes similarity to: 20 ESTs%2C 53 long SRA reads%2C and 100%25 coverage of the annotated genomic feature by RNAseq alignments%2C including 29 samples with support for all annotated introns;product=centrosomal AT-AC splicing factor%2C transcript variant X3;transcript_id=XR_004935470.1;extra_copy_number=0
CM058249.1	Liftoff	exon	58840063	58840268	.	-	.	ID=exon-XR_004935470.1-10;Parent=rna-XR_004935470.1;Dbxref=GeneID:382073,GenBank:XR_004935470.1,MGI:MGI:2685960;gbkey=misc_RNA;gene=Cenatac;product=centrosomal AT-AC splicing factor%2C transcript variant X3;transcript_id=XR_004935470.1;extra_copy_number=0
CM058249.1	Liftoff	exon	58840352	58840484	.	-	.	ID=exon-XR_004935470.1-9;Parent=rna-XR_004935470.1;Dbxref=GeneID:382073,GenBank:XR_004935470.1,MGI:MGI:2685960;gbkey=misc_RNA;gene=Cenatac;product=centrosomal AT-AC splicing factor%2C transcript variant X3;transcript_id=XR_004935470.1;extra_copy_number=0
CM058249.1	Liftoff	exon	58840595	58840684	.	-	.	ID=exon-XR_004935470.1-8;Parent=rna-XR_004935470.1;Dbxref=GeneID:382073,GenBank:XR_004935470.1,MGI:MGI:2685960;gbkey=misc_RNA;gene=Cenatac;product=centrosomal AT-AC splicing factor%2C transcript variant X3;transcript_id=XR_004935470.1;extra_copy_number=0
CM058249.1	Liftoff	exon	58842216	58842926	.	-	.	ID=exon-XR_004935470.1-7;Parent=rna-XR_004935470.1;Dbxref=GeneID:382073,GenBank:XR_004935470.1,MGI:MGI:2685960;gbkey=misc_RNA;gene=Cenatac;product=centrosomal AT-AC splicing factor%2C transcript variant X3;transcript_id=XR_004935470.1;extra_copy_number=0
CM058249.1	Liftoff	exon	58843041	58843105	.	-	.	ID=exon-XR_004935470.1-6;Parent=rna-XR_004935470.1;Dbxref=GeneID:382073,GenBank:XR_004935470.1,MGI:MGI:2685960;gbkey=misc_RNA;gene=Cenatac;product=centrosomal AT-AC splicing factor%2C transcript variant X3;transcript_id=XR_004935470.1;extra_copy_number=0
CM058249.1	Liftoff	exon	58843375	58843437	.	-	.	ID=exon-XR_004935470.1-5;Parent=rna-XR_004935470.1;Dbxref=GeneID:382073,GenBank:XR_004935470.1,MGI:MGI:2685960;gbkey=misc_RNA;gene=Cenatac;product=centrosomal AT-AC splicing factor%2C transcript variant X3;transcript_id=XR_004935470.1;extra_copy_number=0
CM058249.1	Liftoff	exon	58843511	58843577	.	-	.	ID=exon-XR_004935470.1-4;Parent=rna-XR_004935470.1;Dbxref=GeneID:382073,GenBank:XR_004935470.1,MGI:MGI:2685960;gbkey=misc_RNA;gene=Cenatac;product=centrosomal AT-AC splicing factor%2C transcript variant X3;transcript_id=XR_004935470.1;extra_copy_number=0
CM058249.1	Liftoff	exon	58847015	58847113	.	-	.	ID=exon-XR_004935470.1-3;Parent=rna-XR_004935470.1;Dbxref=GeneID:382073,GenBank:XR_004935470.1,MGI:MGI:2685960;gbkey=misc_RNA;gene=Cenatac;product=centrosomal AT-AC splicing factor%2C transcript variant X3;transcript_id=XR_004935470.1;extra_copy_number=0
CM058249.1	Liftoff	exon	58847537	58847700	.	-	.	ID=exon-XR_004935470.1-2;Parent=rna-XR_004935470.1;Dbxref=GeneID:382073,GenBank:XR_004935470.1,MGI:MGI:2685960;gbkey=misc_RNA;gene=Cenatac;product=centrosomal AT-AC splicing factor%2C transcript variant X3;transcript_id=XR_004935470.1;extra_copy_number=0
CM058249.1	Liftoff	exon	58847773	58847980	.	-	.	ID=exon-XR_004935470.1-1;Parent=rna-XR_004935470.1;Dbxref=GeneID:382073,GenBank:XR_004935470.1,MGI:MGI:2685960;gbkey=misc_RNA;gene=Cenatac;product=centrosomal AT-AC splicing factor%2C transcript variant X3;transcript_id=XR_004935470.1;extra_copy_number=0
CM058249.1	Liftoff	transcript	58840063	58847983	.	-	.	ID=rna-XR_004935471.1;Parent=gene-Cenatac;Dbxref=GeneID:382073,GenBank:XR_004935471.1,MGI:MGI:2685960;Name=XR_004935471.1;gbkey=misc_RNA;gene=Cenatac;model_evidence=Supporting evidence includes similarity to: 29 ESTs%2C 103 long SRA reads%2C and 100%25 coverage of the annotated genomic feature by RNAseq alignments%2C including 36 samples with support for all annotated introns;product=centrosomal AT-AC splicing factor%2C transcript variant X4;transcript_id=XR_004935471.1;extra_copy_number=0
CM058249.1	Liftoff	exon	58840063	58840268	.	-	.	ID=exon-XR_004935471.1-11;Parent=rna-XR_004935471.1;Dbxref=GeneID:382073,GenBank:XR_004935471.1,MGI:MGI:2685960;gbkey=misc_RNA;gene=Cenatac;product=centrosomal AT-AC splicing factor%2C transcript variant X4;transcript_id=XR_004935471.1;extra_copy_number=0
CM058249.1	Liftoff	exon	58840352	58840484	.	-	.	ID=exon-XR_004935471.1-10;Parent=rna-XR_004935471.1;Dbxref=GeneID:382073,GenBank:XR_004935471.1,MGI:MGI:2685960;gbkey=misc_RNA;gene=Cenatac;product=centrosomal AT-AC splicing factor%2C transcript variant X4;transcript_id=XR_004935471.1;extra_copy_number=0
CM058249.1	Liftoff	exon	58840595	58840684	.	-	.	ID=exon-XR_004935471.1-9;Parent=rna-XR_004935471.1;Dbxref=GeneID:382073,GenBank:XR_004935471.1,MGI:MGI:2685960;gbkey=misc_RNA;gene=Cenatac;product=centrosomal AT-AC splicing factor%2C transcript variant X4;transcript_id=XR_004935471.1;extra_copy_number=0
CM058249.1	Liftoff	exon	58842357	58842387	.	-	.	ID=exon-XR_004935471.1-8;Parent=rna-XR_004935471.1;Dbxref=GeneID:382073,GenBank:XR_004935471.1,MGI:MGI:2685960;gbkey=misc_RNA;gene=Cenatac;product=centrosomal AT-AC splicing factor%2C transcript variant X4;transcript_id=XR_004935471.1;extra_copy_number=0
CM058249.1	Liftoff	exon	58842821	58842970	.	-	.	ID=exon-XR_004935471.1-7;Parent=rna-XR_004935471.1;Dbxref=GeneID:382073,GenBank:XR_004935471.1,MGI:MGI:2685960;gbkey=misc_RNA;gene=Cenatac;product=centrosomal AT-AC splicing factor%2C transcript variant X4;transcript_id=XR_004935471.1;extra_copy_number=0
CM058249.1	Liftoff	exon	58843041	58843105	.	-	.	ID=exon-XR_004935471.1-6;Parent=rna-XR_004935471.1;Dbxref=GeneID:382073,GenBank:XR_004935471.1,MGI:MGI:2685960;gbkey=misc_RNA;gene=Cenatac;product=centrosomal AT-AC splicing factor%2C transcript variant X4;transcript_id=XR_004935471.1;extra_copy_number=0
CM058249.1	Liftoff	exon	58843375	58843437	.	-	.	ID=exon-XR_004935471.1-5;Parent=rna-XR_004935471.1;Dbxref=GeneID:382073,GenBank:XR_004935471.1,MGI:MGI:2685960;gbkey=misc_RNA;gene=Cenatac;product=centrosomal AT-AC splicing factor%2C transcript variant X4;transcript_id=XR_004935471.1;extra_copy_number=0
CM058249.1	Liftoff	exon	58843511	58843577	.	-	.	ID=exon-XR_004935471.1-4;Parent=rna-XR_004935471.1;Dbxref=GeneID:382073,GenBank:XR_004935471.1,MGI:MGI:2685960;gbkey=misc_RNA;gene=Cenatac;product=centrosomal AT-AC splicing factor%2C transcript variant X4;transcript_id=XR_004935471.1;extra_copy_number=0
CM058249.1	Liftoff	exon	58847015	58847113	.	-	.	ID=exon-XR_004935471.1-3;Parent=rna-XR_004935471.1;Dbxref=GeneID:382073,GenBank:XR_004935471.1,MGI:MGI:2685960;gbkey=misc_RNA;gene=Cenatac;product=centrosomal AT-AC splicing factor%2C transcript variant X4;transcript_id=XR_004935471.1;extra_copy_number=0
CM058249.1	Liftoff	exon	58847537	58847700	.	-	.	ID=exon-XR_004935471.1-2;Parent=rna-XR_004935471.1;Dbxref=GeneID:382073,GenBank:XR_004935471.1,MGI:MGI:2685960;gbkey=misc_RNA;gene=Cenatac;product=centrosomal AT-AC splicing factor%2C transcript variant X4;transcript_id=XR_004935471.1;extra_copy_number=0
CM058249.1	Liftoff	exon	58847773	58847983	.	-	.	ID=exon-XR_004935471.1-1;Parent=rna-XR_004935471.1;Dbxref=GeneID:382073,GenBank:XR_004935471.1,MGI:MGI:2685960;gbkey=misc_RNA;gene=Cenatac;product=centrosomal AT-AC splicing factor%2C transcript variant X4;transcript_id=XR_004935471.1;extra_copy_number=0
CM058249.1	Liftoff	transcript	58840063	58847978	.	-	.	ID=rna-XR_004935473.1;Parent=gene-Cenatac;Dbxref=GeneID:382073,GenBank:XR_004935473.1,MGI:MGI:2685960;Name=XR_004935473.1;gbkey=misc_RNA;gene=Cenatac;model_evidence=Supporting evidence includes similarity to: 2 mRNAs%2C 28 ESTs%2C 1 Protein%2C 69 long SRA reads%2C and 100%25 coverage of the annotated genomic feature by RNAseq alignments%2C including 46 samples with support for all annotated introns;product=centrosomal AT-AC splicing factor%2C transcript variant X7;transcript_id=XR_004935473.1;extra_copy_number=0
CM058249.1	Liftoff	exon	58840063	58840268	.	-	.	ID=exon-XR_004935473.1-10;Parent=rna-XR_004935473.1;Dbxref=GeneID:382073,GenBank:XR_004935473.1,MGI:MGI:2685960;gbkey=misc_RNA;gene=Cenatac;product=centrosomal AT-AC splicing factor%2C transcript variant X7;transcript_id=XR_004935473.1;extra_copy_number=0
CM058249.1	Liftoff	exon	58840352	58840484	.	-	.	ID=exon-XR_004935473.1-9;Parent=rna-XR_004935473.1;Dbxref=GeneID:382073,GenBank:XR_004935473.1,MGI:MGI:2685960;gbkey=misc_RNA;gene=Cenatac;product=centrosomal AT-AC splicing factor%2C transcript variant X7;transcript_id=XR_004935473.1;extra_copy_number=0
CM058249.1	Liftoff	exon	58840595	58840684	.	-	.	ID=exon-XR_004935473.1-8;Parent=rna-XR_004935473.1;Dbxref=GeneID:382073,GenBank:XR_004935473.1,MGI:MGI:2685960;gbkey=misc_RNA;gene=Cenatac;product=centrosomal AT-AC splicing factor%2C transcript variant X7;transcript_id=XR_004935473.1;extra_copy_number=0
CM058249.1	Liftoff	exon	58842357	58842926	.	-	.	ID=exon-XR_004935473.1-7;Parent=rna-XR_004935473.1;Dbxref=GeneID:382073,GenBank:XR_004935473.1,MGI:MGI:2685960;gbkey=misc_RNA;gene=Cenatac;product=centrosomal AT-AC splicing factor%2C transcript variant X7;transcript_id=XR_004935473.1;extra_copy_number=0
CM058249.1	Liftoff	exon	58843041	58843105	.	-	.	ID=exon-XR_004935473.1-6;Parent=rna-XR_004935473.1;Dbxref=GeneID:382073,GenBank:XR_004935473.1,MGI:MGI:2685960;gbkey=misc_RNA;gene=Cenatac;product=centrosomal AT-AC splicing factor%2C transcript variant X7;transcript_id=XR_004935473.1;extra_copy_number=0
CM058249.1	Liftoff	exon	58843347	58843437	.	-	.	ID=exon-XR_004935473.1-5;Parent=rna-XR_004935473.1;Dbxref=GeneID:382073,GenBank:XR_004935473.1,MGI:MGI:2685960;gbkey=misc_RNA;gene=Cenatac;product=centrosomal AT-AC splicing factor%2C transcript variant X7;transcript_id=XR_004935473.1;extra_copy_number=0
CM058249.1	Liftoff	exon	58843511	58843577	.	-	.	ID=exon-XR_004935473.1-4;Parent=rna-XR_004935473.1;Dbxref=GeneID:382073,GenBank:XR_004935473.1,MGI:MGI:2685960;gbkey=misc_RNA;gene=Cenatac;product=centrosomal AT-AC splicing factor%2C transcript variant X7;transcript_id=XR_004935473.1;extra_copy_number=0
CM058249.1	Liftoff	exon	58847015	58847113	.	-	.	ID=exon-XR_004935473.1-3;Parent=rna-XR_004935473.1;Dbxref=GeneID:382073,GenBank:XR_004935473.1,MGI:MGI:2685960;gbkey=misc_RNA;gene=Cenatac;product=centrosomal AT-AC splicing factor%2C transcript variant X7;transcript_id=XR_004935473.1;extra_copy_number=0
CM058249.1	Liftoff	exon	58847537	58847700	.	-	.	ID=exon-XR_004935473.1-2;Parent=rna-XR_004935473.1;Dbxref=GeneID:382073,GenBank:XR_004935473.1,MGI:MGI:2685960;gbkey=misc_RNA;gene=Cenatac;product=centrosomal AT-AC splicing factor%2C transcript variant X7;transcript_id=XR_004935473.1;extra_copy_number=0
CM058249.1	Liftoff	exon	58847773	58847978	.	-	.	ID=exon-XR_004935473.1-1;Parent=rna-XR_004935473.1;Dbxref=GeneID:382073,GenBank:XR_004935473.1,MGI:MGI:2685960;gbkey=misc_RNA;gene=Cenatac;product=centrosomal AT-AC splicing factor%2C transcript variant X7;transcript_id=XR_004935473.1;extra_copy_number=0
CM058249.1	Liftoff	transcript	58840063	58847997	.	-	.	ID=rna-XR_004935474.1;Parent=gene-Cenatac;Dbxref=GeneID:382073,GenBank:XR_004935474.1,MGI:MGI:2685960;Name=XR_004935474.1;gbkey=misc_RNA;gene=Cenatac;model_evidence=Supporting evidence includes similarity to: 32 ESTs%2C 1 Protein%2C 228 long SRA reads%2C and 98%25 coverage of the annotated genomic feature by RNAseq alignments%2C including 38 samples with support for all annotated introns;product=centrosomal AT-AC splicing factor%2C transcript variant X9;transcript_id=XR_004935474.1;extra_copy_number=0
CM058249.1	Liftoff	exon	58840063	58840268	.	-	.	ID=exon-XR_004935474.1-10;Parent=rna-XR_004935474.1;Dbxref=GeneID:382073,GenBank:XR_004935474.1,MGI:MGI:2685960;gbkey=misc_RNA;gene=Cenatac;product=centrosomal AT-AC splicing factor%2C transcript variant X9;transcript_id=XR_004935474.1;extra_copy_number=0
CM058249.1	Liftoff	exon	58840352	58840484	.	-	.	ID=exon-XR_004935474.1-9;Parent=rna-XR_004935474.1;Dbxref=GeneID:382073,GenBank:XR_004935474.1,MGI:MGI:2685960;gbkey=misc_RNA;gene=Cenatac;product=centrosomal AT-AC splicing factor%2C transcript variant X9;transcript_id=XR_004935474.1;extra_copy_number=0
CM058249.1	Liftoff	exon	58840595	58842387	.	-	.	ID=exon-XR_004935474.1-8;Parent=rna-XR_004935474.1;Dbxref=GeneID:382073,GenBank:XR_004935474.1,MGI:MGI:2685960;gbkey=misc_RNA;gene=Cenatac;product=centrosomal AT-AC splicing factor%2C transcript variant X9;transcript_id=XR_004935474.1;extra_copy_number=0
CM058249.1	Liftoff	exon	58842821	58842970	.	-	.	ID=exon-XR_004935474.1-7;Parent=rna-XR_004935474.1;Dbxref=GeneID:382073,GenBank:XR_004935474.1,MGI:MGI:2685960;gbkey=misc_RNA;gene=Cenatac;product=centrosomal AT-AC splicing factor%2C transcript variant X9;transcript_id=XR_004935474.1;extra_copy_number=0
CM058249.1	Liftoff	exon	58843041	58843105	.	-	.	ID=exon-XR_004935474.1-6;Parent=rna-XR_004935474.1;Dbxref=GeneID:382073,GenBank:XR_004935474.1,MGI:MGI:2685960;gbkey=misc_RNA;gene=Cenatac;product=centrosomal AT-AC splicing factor%2C transcript variant X9;transcript_id=XR_004935474.1;extra_copy_number=0
CM058249.1	Liftoff	exon	58843347	58843437	.	-	.	ID=exon-XR_004935474.1-5;Parent=rna-XR_004935474.1;Dbxref=GeneID:382073,GenBank:XR_004935474.1,MGI:MGI:2685960;gbkey=misc_RNA;gene=Cenatac;product=centrosomal AT-AC splicing factor%2C transcript variant X9;transcript_id=XR_004935474.1;extra_copy_number=0
CM058249.1	Liftoff	exon	58843511	58843577	.	-	.	ID=exon-XR_004935474.1-4;Parent=rna-XR_004935474.1;Dbxref=GeneID:382073,GenBank:XR_004935474.1,MGI:MGI:2685960;gbkey=misc_RNA;gene=Cenatac;product=centrosomal AT-AC splicing factor%2C transcript variant X9;transcript_id=XR_004935474.1;extra_copy_number=0
CM058249.1	Liftoff	exon	58847015	58847113	.	-	.	ID=exon-XR_004935474.1-3;Parent=rna-XR_004935474.1;Dbxref=GeneID:382073,GenBank:XR_004935474.1,MGI:MGI:2685960;gbkey=misc_RNA;gene=Cenatac;product=centrosomal AT-AC splicing factor%2C transcript variant X9;transcript_id=XR_004935474.1;extra_copy_number=0
CM058249.1	Liftoff	exon	58847537	58847700	.	-	.	ID=exon-XR_004935474.1-2;Parent=rna-XR_004935474.1;Dbxref=GeneID:382073,GenBank:XR_004935474.1,MGI:MGI:2685960;gbkey=misc_RNA;gene=Cenatac;product=centrosomal AT-AC splicing factor%2C transcript variant X9;transcript_id=XR_004935474.1;extra_copy_number=0
CM058249.1	Liftoff	exon	58847773	58847997	.	-	.	ID=exon-XR_004935474.1-1;Parent=rna-XR_004935474.1;Dbxref=GeneID:382073,GenBank:XR_004935474.1,MGI:MGI:2685960;gbkey=misc_RNA;gene=Cenatac;product=centrosomal AT-AC splicing factor%2C transcript variant X9;transcript_id=XR_004935474.1;extra_copy_number=0
CM058249.1	Liftoff	transcript	58840063	58847980	.	-	.	ID=rna-XR_004935475.1;Parent=gene-Cenatac;Dbxref=GeneID:382073,GenBank:XR_004935475.1,MGI:MGI:2685960;Name=XR_004935475.1;gbkey=misc_RNA;gene=Cenatac;model_evidence=Supporting evidence includes similarity to: 28 ESTs%2C 1 Protein%2C 73 long SRA reads%2C and 100%25 coverage of the annotated genomic feature by RNAseq alignments%2C including 38 samples with support for all annotated introns;product=centrosomal AT-AC splicing factor%2C transcript variant X10;transcript_id=XR_004935475.1;extra_copy_number=0
CM058249.1	Liftoff	exon	58840063	58840268	.	-	.	ID=exon-XR_004935475.1-11;Parent=rna-XR_004935475.1;Dbxref=GeneID:382073,GenBank:XR_004935475.1,MGI:MGI:2685960;gbkey=misc_RNA;gene=Cenatac;product=centrosomal AT-AC splicing factor%2C transcript variant X10;transcript_id=XR_004935475.1;extra_copy_number=0
CM058249.1	Liftoff	exon	58840352	58840484	.	-	.	ID=exon-XR_004935475.1-10;Parent=rna-XR_004935475.1;Dbxref=GeneID:382073,GenBank:XR_004935475.1,MGI:MGI:2685960;gbkey=misc_RNA;gene=Cenatac;product=centrosomal AT-AC splicing factor%2C transcript variant X10;transcript_id=XR_004935475.1;extra_copy_number=0
CM058249.1	Liftoff	exon	58840595	58840684	.	-	.	ID=exon-XR_004935475.1-9;Parent=rna-XR_004935475.1;Dbxref=GeneID:382073,GenBank:XR_004935475.1,MGI:MGI:2685960;gbkey=misc_RNA;gene=Cenatac;product=centrosomal AT-AC splicing factor%2C transcript variant X10;transcript_id=XR_004935475.1;extra_copy_number=0
CM058249.1	Liftoff	exon	58842357	58842387	.	-	.	ID=exon-XR_004935475.1-8;Parent=rna-XR_004935475.1;Dbxref=GeneID:382073,GenBank:XR_004935475.1,MGI:MGI:2685960;gbkey=misc_RNA;gene=Cenatac;product=centrosomal AT-AC splicing factor%2C transcript variant X10;transcript_id=XR_004935475.1;extra_copy_number=0
CM058249.1	Liftoff	exon	58842821	58842970	.	-	.	ID=exon-XR_004935475.1-7;Parent=rna-XR_004935475.1;Dbxref=GeneID:382073,GenBank:XR_004935475.1,MGI:MGI:2685960;gbkey=misc_RNA;gene=Cenatac;product=centrosomal AT-AC splicing factor%2C transcript variant X10;transcript_id=XR_004935475.1;extra_copy_number=0
CM058249.1	Liftoff	exon	58843041	58843105	.	-	.	ID=exon-XR_004935475.1-6;Parent=rna-XR_004935475.1;Dbxref=GeneID:382073,GenBank:XR_004935475.1,MGI:MGI:2685960;gbkey=misc_RNA;gene=Cenatac;product=centrosomal AT-AC splicing factor%2C transcript variant X10;transcript_id=XR_004935475.1;extra_copy_number=0
CM058249.1	Liftoff	exon	58843347	58843437	.	-	.	ID=exon-XR_004935475.1-5;Parent=rna-XR_004935475.1;Dbxref=GeneID:382073,GenBank:XR_004935475.1,MGI:MGI:2685960;gbkey=misc_RNA;gene=Cenatac;product=centrosomal AT-AC splicing factor%2C transcript variant X10;transcript_id=XR_004935475.1;extra_copy_number=0
CM058249.1	Liftoff	exon	58843511	58843577	.	-	.	ID=exon-XR_004935475.1-4;Parent=rna-XR_004935475.1;Dbxref=GeneID:382073,GenBank:XR_004935475.1,MGI:MGI:2685960;gbkey=misc_RNA;gene=Cenatac;product=centrosomal AT-AC splicing factor%2C transcript variant X10;transcript_id=XR_004935475.1;extra_copy_number=0
CM058249.1	Liftoff	exon	58847015	58847113	.	-	.	ID=exon-XR_004935475.1-3;Parent=rna-XR_004935475.1;Dbxref=GeneID:382073,GenBank:XR_004935475.1,MGI:MGI:2685960;gbkey=misc_RNA;gene=Cenatac;product=centrosomal AT-AC splicing factor%2C transcript variant X10;transcript_id=XR_004935475.1;extra_copy_number=0
CM058249.1	Liftoff	exon	58847537	58847700	.	-	.	ID=exon-XR_004935475.1-2;Parent=rna-XR_004935475.1;Dbxref=GeneID:382073,GenBank:XR_004935475.1,MGI:MGI:2685960;gbkey=misc_RNA;gene=Cenatac;product=centrosomal AT-AC splicing factor%2C transcript variant X10;transcript_id=XR_004935475.1;extra_copy_number=0
CM058249.1	Liftoff	exon	58847773	58847980	.	-	.	ID=exon-XR_004935475.1-1;Parent=rna-XR_004935475.1;Dbxref=GeneID:382073,GenBank:XR_004935475.1,MGI:MGI:2685960;gbkey=misc_RNA;gene=Cenatac;product=centrosomal AT-AC splicing factor%2C transcript variant X10;transcript_id=XR_004935475.1;extra_copy_number=0
CM058249.1	Liftoff	transcript	58840063	58847980	.	-	.	ID=rna-XR_004935476.1;Parent=gene-Cenatac;Dbxref=GeneID:382073,GenBank:XR_004935476.1,MGI:MGI:2685960;Name=XR_004935476.1;gbkey=misc_RNA;gene=Cenatac;model_evidence=Supporting evidence includes similarity to: 1 mRNA%2C 25 ESTs%2C 1 Protein%2C 62 long SRA reads%2C and 100%25 coverage of the annotated genomic feature by RNAseq alignments%2C including 43 samples with support for all annotated introns;product=centrosomal AT-AC splicing factor%2C transcript variant X11;transcript_id=XR_004935476.1;extra_copy_number=0
CM058249.1	Liftoff	exon	58840063	58840268	.	-	.	ID=exon-XR_004935476.1-10;Parent=rna-XR_004935476.1;Dbxref=GeneID:382073,GenBank:XR_004935476.1,MGI:MGI:2685960;gbkey=misc_RNA;gene=Cenatac;product=centrosomal AT-AC splicing factor%2C transcript variant X11;transcript_id=XR_004935476.1;extra_copy_number=0
CM058249.1	Liftoff	exon	58840352	58840484	.	-	.	ID=exon-XR_004935476.1-9;Parent=rna-XR_004935476.1;Dbxref=GeneID:382073,GenBank:XR_004935476.1,MGI:MGI:2685960;gbkey=misc_RNA;gene=Cenatac;product=centrosomal AT-AC splicing factor%2C transcript variant X11;transcript_id=XR_004935476.1;extra_copy_number=0
CM058249.1	Liftoff	exon	58840595	58840684	.	-	.	ID=exon-XR_004935476.1-8;Parent=rna-XR_004935476.1;Dbxref=GeneID:382073,GenBank:XR_004935476.1,MGI:MGI:2685960;gbkey=misc_RNA;gene=Cenatac;product=centrosomal AT-AC splicing factor%2C transcript variant X11;transcript_id=XR_004935476.1;extra_copy_number=0
CM058249.1	Liftoff	exon	58842357	58842947	.	-	.	ID=exon-XR_004935476.1-7;Parent=rna-XR_004935476.1;Dbxref=GeneID:382073,GenBank:XR_004935476.1,MGI:MGI:2685960;gbkey=misc_RNA;gene=Cenatac;product=centrosomal AT-AC splicing factor%2C transcript variant X11;transcript_id=XR_004935476.1;extra_copy_number=0
CM058249.1	Liftoff	exon	58843041	58843105	.	-	.	ID=exon-XR_004935476.1-6;Parent=rna-XR_004935476.1;Dbxref=GeneID:382073,GenBank:XR_004935476.1,MGI:MGI:2685960;gbkey=misc_RNA;gene=Cenatac;product=centrosomal AT-AC splicing factor%2C transcript variant X11;transcript_id=XR_004935476.1;extra_copy_number=0
CM058249.1	Liftoff	exon	58843347	58843437	.	-	.	ID=exon-XR_004935476.1-5;Parent=rna-XR_004935476.1;Dbxref=GeneID:382073,GenBank:XR_004935476.1,MGI:MGI:2685960;gbkey=misc_RNA;gene=Cenatac;product=centrosomal AT-AC splicing factor%2C transcript variant X11;transcript_id=XR_004935476.1;extra_copy_number=0
CM058249.1	Liftoff	exon	58843511	58843577	.	-	.	ID=exon-XR_004935476.1-4;Parent=rna-XR_004935476.1;Dbxref=GeneID:382073,GenBank:XR_004935476.1,MGI:MGI:2685960;gbkey=misc_RNA;gene=Cenatac;product=centrosomal AT-AC splicing factor%2C transcript variant X11;transcript_id=XR_004935476.1;extra_copy_number=0
CM058249.1	Liftoff	exon	58847015	58847113	.	-	.	ID=exon-XR_004935476.1-3;Parent=rna-XR_004935476.1;Dbxref=GeneID:382073,GenBank:XR_004935476.1,MGI:MGI:2685960;gbkey=misc_RNA;gene=Cenatac;product=centrosomal AT-AC splicing factor%2C transcript variant X11;transcript_id=XR_004935476.1;extra_copy_number=0
CM058249.1	Liftoff	exon	58847537	58847700	.	-	.	ID=exon-XR_004935476.1-2;Parent=rna-XR_004935476.1;Dbxref=GeneID:382073,GenBank:XR_004935476.1,MGI:MGI:2685960;gbkey=misc_RNA;gene=Cenatac;product=centrosomal AT-AC splicing factor%2C transcript variant X11;transcript_id=XR_004935476.1;extra_copy_number=0
CM058249.1	Liftoff	exon	58847773	58847980	.	-	.	ID=exon-XR_004935476.1-1;Parent=rna-XR_004935476.1;Dbxref=GeneID:382073,GenBank:XR_004935476.1,MGI:MGI:2685960;gbkey=misc_RNA;gene=Cenatac;product=centrosomal AT-AC splicing factor%2C transcript variant X11;transcript_id=XR_004935476.1;extra_copy_number=0
CM058249.1	Liftoff	transcript	58840067	58847973	.	-	.	ID=rna-NR_151775.1;Parent=gene-Cenatac;Dbxref=GeneID:382073,GenBank:NR_151775.1,MGI:MGI:2685960;Name=NR_151775.1;gbkey=misc_RNA;gene=Cenatac;product=centrosomal AT-AC splicing factor%2C transcript variant 2;transcript_id=NR_151775.1;extra_copy_number=0
CM058249.1	Liftoff	exon	58840067	58840268	.	-	.	ID=exon-NR_151775.1-11;Parent=rna-NR_151775.1;Dbxref=GeneID:382073,GenBank:NR_151775.1,MGI:MGI:2685960;gbkey=misc_RNA;gene=Cenatac;product=centrosomal AT-AC splicing factor%2C transcript variant 2;transcript_id=NR_151775.1;extra_copy_number=0
CM058249.1	Liftoff	exon	58840352	58840484	.	-	.	ID=exon-NR_151775.1-10;Parent=rna-NR_151775.1;Dbxref=GeneID:382073,GenBank:NR_151775.1,MGI:MGI:2685960;gbkey=misc_RNA;gene=Cenatac;product=centrosomal AT-AC splicing factor%2C transcript variant 2;transcript_id=NR_151775.1;extra_copy_number=0
CM058249.1	Liftoff	exon	58840595	58840684	.	-	.	ID=exon-NR_151775.1-9;Parent=rna-NR_151775.1;Dbxref=GeneID:382073,GenBank:NR_151775.1,MGI:MGI:2685960;gbkey=misc_RNA;gene=Cenatac;product=centrosomal AT-AC splicing factor%2C transcript variant 2;transcript_id=NR_151775.1;extra_copy_number=0
CM058249.1	Liftoff	exon	58842357	58842387	.	-	.	ID=exon-NR_151775.1-8;Parent=rna-NR_151775.1;Dbxref=GeneID:382073,GenBank:NR_151775.1,MGI:MGI:2685960;gbkey=misc_RNA;gene=Cenatac;product=centrosomal AT-AC splicing factor%2C transcript variant 2;transcript_id=NR_151775.1;extra_copy_number=0
CM058249.1	Liftoff	exon	58842821	58842926	.	-	.	ID=exon-NR_151775.1-7;Parent=rna-NR_151775.1;Dbxref=GeneID:382073,GenBank:NR_151775.1,MGI:MGI:2685960;gbkey=misc_RNA;gene=Cenatac;product=centrosomal AT-AC splicing factor%2C transcript variant 2;transcript_id=NR_151775.1;extra_copy_number=0
CM058249.1	Liftoff	exon	58843041	58843105	.	-	.	ID=exon-NR_151775.1-6;Parent=rna-NR_151775.1;Dbxref=GeneID:382073,GenBank:NR_151775.1,MGI:MGI:2685960;gbkey=misc_RNA;gene=Cenatac;product=centrosomal AT-AC splicing factor%2C transcript variant 2;transcript_id=NR_151775.1;extra_copy_number=0
CM058249.1	Liftoff	exon	58843347	58843437	.	-	.	ID=exon-NR_151775.1-5;Parent=rna-NR_151775.1;Dbxref=GeneID:382073,GenBank:NR_151775.1,MGI:MGI:2685960;gbkey=misc_RNA;gene=Cenatac;product=centrosomal AT-AC splicing factor%2C transcript variant 2;transcript_id=NR_151775.1;extra_copy_number=0
CM058249.1	Liftoff	exon	58843511	58843577	.	-	.	ID=exon-NR_151775.1-4;Parent=rna-NR_151775.1;Dbxref=GeneID:382073,GenBank:NR_151775.1,MGI:MGI:2685960;gbkey=misc_RNA;gene=Cenatac;product=centrosomal AT-AC splicing factor%2C transcript variant 2;transcript_id=NR_151775.1;extra_copy_number=0
CM058249.1	Liftoff	exon	58847015	58847113	.	-	.	ID=exon-NR_151775.1-3;Parent=rna-NR_151775.1;Dbxref=GeneID:382073,GenBank:NR_151775.1,MGI:MGI:2685960;gbkey=misc_RNA;gene=Cenatac;product=centrosomal AT-AC splicing factor%2C transcript variant 2;transcript_id=NR_151775.1;extra_copy_number=0
CM058249.1	Liftoff	exon	58847537	58847700	.	-	.	ID=exon-NR_151775.1-2;Parent=rna-NR_151775.1;Dbxref=GeneID:382073,GenBank:NR_151775.1,MGI:MGI:2685960;gbkey=misc_RNA;gene=Cenatac;product=centrosomal AT-AC splicing factor%2C transcript variant 2;transcript_id=NR_151775.1;extra_copy_number=0
CM058249.1	Liftoff	exon	58847773	58847973	.	-	.	ID=exon-NR_151775.1-1;Parent=rna-NR_151775.1;Dbxref=GeneID:382073,GenBank:NR_151775.1,MGI:MGI:2685960;gbkey=misc_RNA;gene=Cenatac;product=centrosomal AT-AC splicing factor%2C transcript variant 2;transcript_id=NR_151775.1;extra_copy_number=0
CM058249.1	Liftoff	transcript	58840067	58847973	.	-	.	ID=rna-NR_151776.1;Parent=gene-Cenatac;Dbxref=GeneID:382073,GenBank:NR_151776.1,MGI:MGI:2685960;Name=NR_151776.1;gbkey=misc_RNA;gene=Cenatac;product=centrosomal AT-AC splicing factor%2C transcript variant 3;transcript_id=NR_151776.1;extra_copy_number=0
CM058249.1	Liftoff	exon	58840067	58840268	.	-	.	ID=exon-NR_151776.1-11;Parent=rna-NR_151776.1;Dbxref=GeneID:382073,GenBank:NR_151776.1,MGI:MGI:2685960;gbkey=misc_RNA;gene=Cenatac;product=centrosomal AT-AC splicing factor%2C transcript variant 3;transcript_id=NR_151776.1;extra_copy_number=0
CM058249.1	Liftoff	exon	58840352	58840484	.	-	.	ID=exon-NR_151776.1-10;Parent=rna-NR_151776.1;Dbxref=GeneID:382073,GenBank:NR_151776.1,MGI:MGI:2685960;gbkey=misc_RNA;gene=Cenatac;product=centrosomal AT-AC splicing factor%2C transcript variant 3;transcript_id=NR_151776.1;extra_copy_number=0
CM058249.1	Liftoff	exon	58840595	58840684	.	-	.	ID=exon-NR_151776.1-9;Parent=rna-NR_151776.1;Dbxref=GeneID:382073,GenBank:NR_151776.1,MGI:MGI:2685960;gbkey=misc_RNA;gene=Cenatac;product=centrosomal AT-AC splicing factor%2C transcript variant 3;transcript_id=NR_151776.1;extra_copy_number=0
CM058249.1	Liftoff	exon	58842357	58842387	.	-	.	ID=exon-NR_151776.1-8;Parent=rna-NR_151776.1;Dbxref=GeneID:382073,GenBank:NR_151776.1,MGI:MGI:2685960;gbkey=misc_RNA;gene=Cenatac;product=centrosomal AT-AC splicing factor%2C transcript variant 3;transcript_id=NR_151776.1;extra_copy_number=0
CM058249.1	Liftoff	exon	58842821	58842947	.	-	.	ID=exon-NR_151776.1-7;Parent=rna-NR_151776.1;Dbxref=GeneID:382073,GenBank:NR_151776.1,MGI:MGI:2685960;gbkey=misc_RNA;gene=Cenatac;product=centrosomal AT-AC splicing factor%2C transcript variant 3;transcript_id=NR_151776.1;extra_copy_number=0
CM058249.1	Liftoff	exon	58843041	58843105	.	-	.	ID=exon-NR_151776.1-6;Parent=rna-NR_151776.1;Dbxref=GeneID:382073,GenBank:NR_151776.1,MGI:MGI:2685960;gbkey=misc_RNA;gene=Cenatac;product=centrosomal AT-AC splicing factor%2C transcript variant 3;transcript_id=NR_151776.1;extra_copy_number=0
CM058249.1	Liftoff	exon	58843347	58843437	.	-	.	ID=exon-NR_151776.1-5;Parent=rna-NR_151776.1;Dbxref=GeneID:382073,GenBank:NR_151776.1,MGI:MGI:2685960;gbkey=misc_RNA;gene=Cenatac;product=centrosomal AT-AC splicing factor%2C transcript variant 3;transcript_id=NR_151776.1;extra_copy_number=0
CM058249.1	Liftoff	exon	58843511	58843577	.	-	.	ID=exon-NR_151776.1-4;Parent=rna-NR_151776.1;Dbxref=GeneID:382073,GenBank:NR_151776.1,MGI:MGI:2685960;gbkey=misc_RNA;gene=Cenatac;product=centrosomal AT-AC splicing factor%2C transcript variant 3;transcript_id=NR_151776.1;extra_copy_number=0
CM058249.1	Liftoff	exon	58847015	58847113	.	-	.	ID=exon-NR_151776.1-3;Parent=rna-NR_151776.1;Dbxref=GeneID:382073,GenBank:NR_151776.1,MGI:MGI:2685960;gbkey=misc_RNA;gene=Cenatac;product=centrosomal AT-AC splicing factor%2C transcript variant 3;transcript_id=NR_151776.1;extra_copy_number=0
CM058249.1	Liftoff	exon	58847537	58847700	.	-	.	ID=exon-NR_151776.1-2;Parent=rna-NR_151776.1;Dbxref=GeneID:382073,GenBank:NR_151776.1,MGI:MGI:2685960;gbkey=misc_RNA;gene=Cenatac;product=centrosomal AT-AC splicing factor%2C transcript variant 3;transcript_id=NR_151776.1;extra_copy_number=0
CM058249.1	Liftoff	exon	58847773	58847973	.	-	.	ID=exon-NR_151776.1-1;Parent=rna-NR_151776.1;Dbxref=GeneID:382073,GenBank:NR_151776.1,MGI:MGI:2685960;gbkey=misc_RNA;gene=Cenatac;product=centrosomal AT-AC splicing factor%2C transcript variant 3;transcript_id=NR_151776.1;extra_copy_number=0
CM058249.1	Liftoff	gene	58864138	58870772	.	-	.	ID=gene-Foxr1;Dbxref=GeneID:382074,MGI:MGI:2685961;Name=Foxr1;description=forkhead box R1;gbkey=Gene;gene=Foxr1;gene_biotype=protein_coding;gene_synonym=Foxn5,Gm1115;coverage=1.0;sequence_ID=1.0;valid_ORFs=1;extra_copy_number=0;copy_num_ID=gene-Foxr1_0
CM058249.1	Liftoff	mRNA	58864138	58870772	.	-	.	ID=rna-NM_001033469.2;Parent=gene-Foxr1;Dbxref=GeneID:382074,GenBank:NM_001033469.2,MGI:MGI:2685961;Name=NM_001033469.2;gbkey=mRNA;gene=Foxr1;product=forkhead box R1;tag=RefSeq Select;transcript_id=NM_001033469.2;matches_ref_protein=True;valid_ORF=True;extra_copy_number=0
CM058249.1	Liftoff	exon	58864138	58865213	.	-	.	ID=exon-NM_001033469.2-5;Parent=rna-NM_001033469.2;Dbxref=GeneID:382074,GenBank:NM_001033469.2,MGI:MGI:2685961;gbkey=mRNA;gene=Foxr1;product=forkhead box R1;tag=RefSeq Select;transcript_id=NM_001033469.2;extra_copy_number=0
CM058249.1	Liftoff	exon	58865327	58865485	.	-	.	ID=exon-NM_001033469.2-4;Parent=rna-NM_001033469.2;Dbxref=GeneID:382074,GenBank:NM_001033469.2,MGI:MGI:2685961;gbkey=mRNA;gene=Foxr1;product=forkhead box R1;tag=RefSeq Select;transcript_id=NM_001033469.2;extra_copy_number=0
CM058249.1	Liftoff	exon	58865763	58866006	.	-	.	ID=exon-NM_001033469.2-3;Parent=rna-NM_001033469.2;Dbxref=GeneID:382074,GenBank:NM_001033469.2,MGI:MGI:2685961;gbkey=mRNA;gene=Foxr1;product=forkhead box R1;tag=RefSeq Select;transcript_id=NM_001033469.2;extra_copy_number=0
CM058249.1	Liftoff	exon	58866108	58866182	.	-	.	ID=exon-NM_001033469.2-2;Parent=rna-NM_001033469.2;Dbxref=GeneID:382074,GenBank:NM_001033469.2,MGI:MGI:2685961;gbkey=mRNA;gene=Foxr1;product=forkhead box R1;tag=RefSeq Select;transcript_id=NM_001033469.2;extra_copy_number=0
CM058249.1	Liftoff	exon	58870661	58870772	.	-	.	ID=exon-NM_001033469.2-1;Parent=rna-NM_001033469.2;Dbxref=GeneID:382074,GenBank:NM_001033469.2,MGI:MGI:2685961;gbkey=mRNA;gene=Foxr1;product=forkhead box R1;tag=RefSeq Select;transcript_id=NM_001033469.2;extra_copy_number=0
CM058249.1	Liftoff	CDS	58865081	58865213	.	-	.	ID=cds-NP_001028641.1;Parent=rna-NM_001033469.2;Dbxref=CCDS:CCDS23111.1,GeneID:382074,GenBank:NP_001028641.1,MGI:MGI:2685961;Name=NP_001028641.1;gbkey=CDS;gene=Foxr1;product=forkhead box protein R1;protein_id=NP_001028641.1;tag=RefSeq Select;extra_copy_number=0
CM058249.1	Liftoff	CDS	58865327	58865485	.	-	.	ID=cds-NP_001028641.1;Parent=rna-NM_001033469.2;Dbxref=CCDS:CCDS23111.1,GeneID:382074,GenBank:NP_001028641.1,MGI:MGI:2685961;Name=NP_001028641.1;gbkey=CDS;gene=Foxr1;product=forkhead box protein R1;protein_id=NP_001028641.1;tag=RefSeq Select;extra_copy_number=0
CM058249.1	Liftoff	CDS	58865763	58866006	.	-	.	ID=cds-NP_001028641.1;Parent=rna-NM_001033469.2;Dbxref=CCDS:CCDS23111.1,GeneID:382074,GenBank:NP_001028641.1,MGI:MGI:2685961;Name=NP_001028641.1;gbkey=CDS;gene=Foxr1;product=forkhead box protein R1;protein_id=NP_001028641.1;tag=RefSeq Select;extra_copy_number=0
CM058249.1	Liftoff	CDS	58866108	58866182	.	-	.	ID=cds-NP_001028641.1;Parent=rna-NM_001033469.2;Dbxref=CCDS:CCDS23111.1,GeneID:382074,GenBank:NP_001028641.1,MGI:MGI:2685961;Name=NP_001028641.1;gbkey=CDS;gene=Foxr1;product=forkhead box protein R1;protein_id=NP_001028641.1;tag=RefSeq Select;extra_copy_number=0
CM058249.1	Liftoff	CDS	58870661	58870721	.	-	.	ID=cds-NP_001028641.1;Parent=rna-NM_001033469.2;Dbxref=CCDS:CCDS23111.1,GeneID:382074,GenBank:NP_001028641.1,MGI:MGI:2685961;Name=NP_001028641.1;gbkey=CDS;gene=Foxr1;product=forkhead box protein R1;protein_id=NP_001028641.1;tag=RefSeq Select;extra_copy_number=0
CM058249.1	Liftoff	gene	58882615	58884667	.	-	.	ID=gene-Upk2;Dbxref=GeneID:22269,MGI:MGI:98913;Name=Upk2;description=uroplakin 2;gbkey=Gene;gene=Upk2;gene_biotype=protein_coding;gene_synonym=UPII;coverage=1.0;sequence_ID=1.0;valid_ORFs=1;extra_copy_number=0;copy_num_ID=gene-Upk2_0
CM058249.1	Liftoff	mRNA	58882615	58884667	.	-	.	ID=rna-NM_009476.2;Parent=gene-Upk2;Dbxref=GeneID:22269,GenBank:NM_009476.2,MGI:MGI:98913;Name=NM_009476.2;gbkey=mRNA;gene=Upk2;product=uroplakin 2;tag=RefSeq Select;transcript_id=NM_009476.2;matches_ref_protein=True;valid_ORF=True;extra_copy_number=0
CM058249.1	Liftoff	exon	58882615	58883009	.	-	.	ID=exon-NM_009476.2-5;Parent=rna-NM_009476.2;Dbxref=GeneID:22269,GenBank:NM_009476.2,MGI:MGI:98913;gbkey=mRNA;gene=Upk2;product=uroplakin 2;tag=RefSeq Select;transcript_id=NM_009476.2;extra_copy_number=0
CM058249.1	Liftoff	exon	58883383	58883453	.	-	.	ID=exon-NM_009476.2-4;Parent=rna-NM_009476.2;Dbxref=GeneID:22269,GenBank:NM_009476.2,MGI:MGI:98913;gbkey=mRNA;gene=Upk2;product=uroplakin 2;tag=RefSeq Select;transcript_id=NM_009476.2;extra_copy_number=0
CM058249.1	Liftoff	exon	58883695	58883833	.	-	.	ID=exon-NM_009476.2-3;Parent=rna-NM_009476.2;Dbxref=GeneID:22269,GenBank:NM_009476.2,MGI:MGI:98913;gbkey=mRNA;gene=Upk2;product=uroplakin 2;tag=RefSeq Select;transcript_id=NM_009476.2;extra_copy_number=0
CM058249.1	Liftoff	exon	58883962	58884093	.	-	.	ID=exon-NM_009476.2-2;Parent=rna-NM_009476.2;Dbxref=GeneID:22269,GenBank:NM_009476.2,MGI:MGI:98913;gbkey=mRNA;gene=Upk2;product=uroplakin 2;tag=RefSeq Select;transcript_id=NM_009476.2;extra_copy_number=0
CM058249.1	Liftoff	exon	58884531	58884667	.	-	.	ID=exon-NM_009476.2-1;Parent=rna-NM_009476.2;Dbxref=GeneID:22269,GenBank:NM_009476.2,MGI:MGI:98913;gbkey=mRNA;gene=Upk2;product=uroplakin 2;tag=RefSeq Select;transcript_id=NM_009476.2;extra_copy_number=0
CM058249.1	Liftoff	CDS	58882873	58883009	.	-	.	ID=cds-NP_033502.2;Parent=rna-NM_009476.2;Dbxref=CCDS:CCDS23112.1,GeneID:22269,GenBank:NP_033502.2,MGI:MGI:98913;Name=NP_033502.2;gbkey=CDS;gene=Upk2;product=uroplakin-2 precursor;protein_id=NP_033502.2;tag=RefSeq Select;extra_copy_number=0
CM058249.1	Liftoff	CDS	58883383	58883453	.	-	.	ID=cds-NP_033502.2;Parent=rna-NM_009476.2;Dbxref=CCDS:CCDS23112.1,GeneID:22269,GenBank:NP_033502.2,MGI:MGI:98913;Name=NP_033502.2;gbkey=CDS;gene=Upk2;product=uroplakin-2 precursor;protein_id=NP_033502.2;tag=RefSeq Select;extra_copy_number=0
CM058249.1	Liftoff	CDS	58883695	58883833	.	-	.	ID=cds-NP_033502.2;Parent=rna-NM_009476.2;Dbxref=CCDS:CCDS23112.1,GeneID:22269,GenBank:NP_033502.2,MGI:MGI:98913;Name=NP_033502.2;gbkey=CDS;gene=Upk2;product=uroplakin-2 precursor;protein_id=NP_033502.2;tag=RefSeq Select;extra_copy_number=0
CM058249.1	Liftoff	CDS	58883962	58884093	.	-	.	ID=cds-NP_033502.2;Parent=rna-NM_009476.2;Dbxref=CCDS:CCDS23112.1,GeneID:22269,GenBank:NP_033502.2,MGI:MGI:98913;Name=NP_033502.2;gbkey=CDS;gene=Upk2;product=uroplakin-2 precursor;protein_id=NP_033502.2;tag=RefSeq Select;extra_copy_number=0
CM058249.1	Liftoff	CDS	58884531	58884606	.	-	.	ID=cds-NP_033502.2;Parent=rna-NM_009476.2;Dbxref=CCDS:CCDS23112.1,GeneID:22269,GenBank:NP_033502.2,MGI:MGI:98913;Name=NP_033502.2;gbkey=CDS;gene=Upk2;product=uroplakin-2 precursor;protein_id=NP_033502.2;tag=RefSeq Select;extra_copy_number=0
CM058249.1	Liftoff	match	58893966	58895535	.	+	.	ID=6f05e567-9866-4c6a-bd6a-e148de1e708b;Target=NG_030671.1 1 1570 +;assembly_bases_aln=1570;assembly_bases_seq=1570;bit_score=2922.92;blast_aligner=1;blast_score=1570;common_component=0;e_value=0;filter_score=0;for_remapping=2;gap_count=0;hsp_percent_coverage=100;matchable_bases=1570;matched_bases=1570;num_ident=1570;num_mismatch=0;pct_coverage=100;pct_coverage_hiqual=100;pct_identity_gap=100;pct_identity_gapopen_only=100;pct_identity_ungap=100;rank=1;weighted_identity=1;coverage=1.0;sequence_ID=1.0;extra_copy_number=0;copy_num_ID=6f05e567-9866-4c6a-bd6a-e148de1e708b_0
CM058249.1	Liftoff	pseudogene	58894066	58895435	.	+	.	ID=gene-Gm9830;Dbxref=GeneID:100048057,MGI:MGI:3704332;Name=Gm9830;description=predicted gene 9830;gbkey=Gene;gene=Gm9830;gene_biotype=pseudogene;pseudo=true;coverage=1.0;sequence_ID=1.0;extra_copy_number=0;copy_num_ID=gene-Gm9830_0
CM058249.1	Liftoff	gene	58906315	58906419	.	-	.	ID=gene-Gm22540;Dbxref=GeneID:115487249,MGI:MGI:5452317;Name=Gm22540;description=predicted gene%2C 22540;gbkey=Gene;gene=Gm22540;gene_biotype=snRNA;coverage=1.0;sequence_ID=1.0;extra_copy_number=0;copy_num_ID=gene-Gm22540_0
CM058249.1	Liftoff	snRNA	58906315	58906419	.	-	.	ID=rna-XR_004935884.1;Parent=gene-Gm22540;Dbxref=GeneID:115487249,RFAM:RF00026,GenBank:XR_004935884.1,MGI:MGI:5452317;Name=XR_004935884.1;gbkey=ncRNA;gene=Gm22540;inference=COORDINATES: profile:INFERNAL:1.1.1;product=U6 spliceosomal RNA;transcript_id=XR_004935884.1;extra_copy_number=0
CM058249.1	Liftoff	exon	58906315	58906419	.	-	.	ID=exon-XR_004935884.1-1;Parent=rna-XR_004935884.1;Dbxref=GeneID:115487249,RFAM:RF00026,GenBank:XR_004935884.1,MGI:MGI:5452317;gbkey=ncRNA;gene=Gm22540;inference=COORDINATES: profile:INFERNAL:1.1.1;product=U6 spliceosomal RNA;transcript_id=XR_004935884.1;extra_copy_number=0
CM058249.1	Liftoff	match	58910061	58910370	.	+	.	ID=b039baa2-a6ab-4bba-a8c8-5f27156e6c7e;Target=NG_151766.1 1 310 +;assembly_bases_aln=310;assembly_bases_seq=310;bit_score=577.963;blast_aligner=1;blast_score=310;common_component=0;e_value=8.00748e-163;filter_score=0;for_remapping=2;gap_count=0;hsp_percent_coverage=100;matchable_bases=310;matched_bases=310;num_ident=310;num_mismatch=0;pct_coverage=100;pct_coverage_hiqual=100;pct_identity_gap=100;pct_identity_gapopen_only=100;pct_identity_ungap=100;rank=1;weighted_identity=1;coverage=1.0;sequence_ID=1.0;extra_copy_number=0;copy_num_ID=b039baa2-a6ab-4bba-a8c8-5f27156e6c7e_0
CM058249.1	Liftoff	enhancer	58910161	58910270	.	.	.	ID=id-GeneID:128926109;Dbxref=GeneID:128926109;Note=cis-regulatory module chr9:44288340-44288449 (MGSCv37/mm9 assembly coordinates);experiment=EXISTENCE:reporter gene assay evidence [ECO:0000049][PMID:25872643];function=activates a minimal SCP1 promoter by CapStarr-seq with weak activity in NIH3T3 fibroblasts {active_cell/tissue: NIH3T3};gbkey=regulatory;regulatory_class=enhancer;coverage=1.0;sequence_ID=1.0;extra_copy_number=0;copy_num_ID=id-GeneID:128926109_0
CM058249.1	Liftoff	biological_region	58910161	58910270	.	+	.	ID=id-GeneID:128926109-2;Dbxref=GeneID:128926109;Name=biological region;gbkey=Region;standard_name=CapStarr-seq enhancer MGSCv37_chr9:44288340-44288449;coverage=1.0;sequence_ID=1.0;extra_copy_number=0;copy_num_ID=id-GeneID:128926109-2_0
CM058249.1	Liftoff	gene	58912729	58941813	.	+	.	ID=gene-Bcl9l;Dbxref=GeneID:80288,MGI:MGI:1933114;Name=Bcl9l;description=B cell CLL/lymphoma 9-like;gbkey=Gene;gene=Bcl9l;gene_biotype=protein_coding;gene_synonym=B9L,BCL9-2,DLNB11;coverage=1.0;sequence_ID=1.0;valid_ORFs=9;extra_copy_number=0;copy_num_ID=gene-Bcl9l_0
CM058249.1	Liftoff	mRNA	58912729	58941813	.	+	.	ID=rna-NM_001357490.1;Parent=gene-Bcl9l;Dbxref=GeneID:80288,GenBank:NM_001357490.1,MGI:MGI:1933114;Name=NM_001357490.1;gbkey=mRNA;gene=Bcl9l;product=B cell CLL/lymphoma 9-like%2C transcript variant 2;transcript_id=NM_001357490.1;matches_ref_protein=True;valid_ORF=True;extra_copy_number=0
CM058249.1	Liftoff	exon	58912729	58913390	.	+	.	ID=exon-NM_001357490.1-1;Parent=rna-NM_001357490.1;Dbxref=GeneID:80288,GenBank:NM_001357490.1,MGI:MGI:1933114;gbkey=mRNA;gene=Bcl9l;product=B cell CLL/lymphoma 9-like%2C transcript variant 2;transcript_id=NM_001357490.1;extra_copy_number=0
CM058249.1	Liftoff	exon	58930652	58931037	.	+	.	ID=exon-NM_001357490.1-2;Parent=rna-NM_001357490.1;Dbxref=GeneID:80288,GenBank:NM_001357490.1,MGI:MGI:1933114;gbkey=mRNA;gene=Bcl9l;product=B cell CLL/lymphoma 9-like%2C transcript variant 2;transcript_id=NM_001357490.1;extra_copy_number=0
CM058249.1	Liftoff	exon	58931709	58931828	.	+	.	ID=exon-NM_001357490.1-3;Parent=rna-NM_001357490.1;Dbxref=GeneID:80288,GenBank:NM_001357490.1,MGI:MGI:1933114;gbkey=mRNA;gene=Bcl9l;product=B cell CLL/lymphoma 9-like%2C transcript variant 2;transcript_id=NM_001357490.1;extra_copy_number=0
CM058249.1	Liftoff	exon	58934960	58935170	.	+	.	ID=exon-NM_001357490.1-4;Parent=rna-NM_001357490.1;Dbxref=GeneID:80288,GenBank:NM_001357490.1,MGI:MGI:1933114;gbkey=mRNA;gene=Bcl9l;product=B cell CLL/lymphoma 9-like%2C transcript variant 2;transcript_id=NM_001357490.1;extra_copy_number=0
CM058249.1	Liftoff	exon	58935323	58935407	.	+	.	ID=exon-NM_001357490.1-5;Parent=rna-NM_001357490.1;Dbxref=GeneID:80288,GenBank:NM_001357490.1,MGI:MGI:1933114;gbkey=mRNA;gene=Bcl9l;product=B cell CLL/lymphoma 9-like%2C transcript variant 2;transcript_id=NM_001357490.1;extra_copy_number=0
CM058249.1	Liftoff	exon	58935491	58937777	.	+	.	ID=exon-NM_001357490.1-6;Parent=rna-NM_001357490.1;Dbxref=GeneID:80288,GenBank:NM_001357490.1,MGI:MGI:1933114;gbkey=mRNA;gene=Bcl9l;product=B cell CLL/lymphoma 9-like%2C transcript variant 2;transcript_id=NM_001357490.1;extra_copy_number=0
CM058249.1	Liftoff	exon	58938060	58938341	.	+	.	ID=exon-NM_001357490.1-7;Parent=rna-NM_001357490.1;Dbxref=GeneID:80288,GenBank:NM_001357490.1,MGI:MGI:1933114;gbkey=mRNA;gene=Bcl9l;product=B cell CLL/lymphoma 9-like%2C transcript variant 2;transcript_id=NM_001357490.1;extra_copy_number=0
CM058249.1	Liftoff	exon	58938603	58941813	.	+	.	ID=exon-NM_001357490.1-8;Parent=rna-NM_001357490.1;Dbxref=GeneID:80288,GenBank:NM_001357490.1,MGI:MGI:1933114;gbkey=mRNA;gene=Bcl9l;product=B cell CLL/lymphoma 9-like%2C transcript variant 2;transcript_id=NM_001357490.1;extra_copy_number=0
CM058249.1	Liftoff	CDS	58930737	58931037	.	+	.	ID=cds-NP_001344419.1;Parent=rna-NM_001357490.1;Dbxref=CCDS:CCDS90549.1,GeneID:80288,GenBank:NP_001344419.1,MGI:MGI:1933114;Name=NP_001344419.1;Note=isoform 2 is encoded by transcript variant 2;gbkey=CDS;gene=Bcl9l;product=B-cell CLL/lymphoma 9-like protein isoform 2;protein_id=NP_001344419.1;extra_copy_number=0
CM058249.1	Liftoff	CDS	58931709	58931828	.	+	.	ID=cds-NP_001344419.1;Parent=rna-NM_001357490.1;Dbxref=CCDS:CCDS90549.1,GeneID:80288,GenBank:NP_001344419.1,MGI:MGI:1933114;Name=NP_001344419.1;Note=isoform 2 is encoded by transcript variant 2;gbkey=CDS;gene=Bcl9l;product=B-cell CLL/lymphoma 9-like protein isoform 2;protein_id=NP_001344419.1;extra_copy_number=0
CM058249.1	Liftoff	CDS	58934960	58935170	.	+	.	ID=cds-NP_001344419.1;Parent=rna-NM_001357490.1;Dbxref=CCDS:CCDS90549.1,GeneID:80288,GenBank:NP_001344419.1,MGI:MGI:1933114;Name=NP_001344419.1;Note=isoform 2 is encoded by transcript variant 2;gbkey=CDS;gene=Bcl9l;product=B-cell CLL/lymphoma 9-like protein isoform 2;protein_id=NP_001344419.1;extra_copy_number=0
CM058249.1	Liftoff	CDS	58935323	58935407	.	+	.	ID=cds-NP_001344419.1;Parent=rna-NM_001357490.1;Dbxref=CCDS:CCDS90549.1,GeneID:80288,GenBank:NP_001344419.1,MGI:MGI:1933114;Name=NP_001344419.1;Note=isoform 2 is encoded by transcript variant 2;gbkey=CDS;gene=Bcl9l;product=B-cell CLL/lymphoma 9-like protein isoform 2;protein_id=NP_001344419.1;extra_copy_number=0
CM058249.1	Liftoff	CDS	58935491	58937777	.	+	.	ID=cds-NP_001344419.1;Parent=rna-NM_001357490.1;Dbxref=CCDS:CCDS90549.1,GeneID:80288,GenBank:NP_001344419.1,MGI:MGI:1933114;Name=NP_001344419.1;Note=isoform 2 is encoded by transcript variant 2;gbkey=CDS;gene=Bcl9l;product=B-cell CLL/lymphoma 9-like protein isoform 2;protein_id=NP_001344419.1;extra_copy_number=0
CM058249.1	Liftoff	CDS	58938060	58938341	.	+	.	ID=cds-NP_001344419.1;Parent=rna-NM_001357490.1;Dbxref=CCDS:CCDS90549.1,GeneID:80288,GenBank:NP_001344419.1,MGI:MGI:1933114;Name=NP_001344419.1;Note=isoform 2 is encoded by transcript variant 2;gbkey=CDS;gene=Bcl9l;product=B-cell CLL/lymphoma 9-like protein isoform 2;protein_id=NP_001344419.1;extra_copy_number=0
CM058249.1	Liftoff	CDS	58938603	58939690	.	+	.	ID=cds-NP_001344419.1;Parent=rna-NM_001357490.1;Dbxref=CCDS:CCDS90549.1,GeneID:80288,GenBank:NP_001344419.1,MGI:MGI:1933114;Name=NP_001344419.1;Note=isoform 2 is encoded by transcript variant 2;gbkey=CDS;gene=Bcl9l;product=B-cell CLL/lymphoma 9-like protein isoform 2;protein_id=NP_001344419.1;extra_copy_number=0
CM058249.1	Liftoff	mRNA	58913031	58940254	.	+	.	ID=rna-XM_030244728.1;Parent=gene-Bcl9l;Dbxref=GeneID:80288,GenBank:XM_030244728.1,MGI:MGI:1933114;Name=XM_030244728.1;gbkey=mRNA;gene=Bcl9l;model_evidence=Supporting evidence includes similarity to: 3 mRNAs%2C 14 ESTs%2C 4 Proteins%2C 422 long SRA reads%2C and 100%25 coverage of the annotated genomic feature by RNAseq alignments%2C including 44 samples with support for all annotated introns;product=B cell CLL/lymphoma 9-like%2C transcript variant X6;transcript_id=XM_030244728.1;matches_ref_protein=True;valid_ORF=True;extra_copy_number=0
CM058249.1	Liftoff	exon	58913031	58913390	.	+	.	ID=exon-XM_030244728.1-1;Parent=rna-XM_030244728.1;Dbxref=GeneID:80288,GenBank:XM_030244728.1,MGI:MGI:1933114;gbkey=mRNA;gene=Bcl9l;product=B cell CLL/lymphoma 9-like%2C transcript variant X6;transcript_id=XM_030244728.1;extra_copy_number=0
CM058249.1	Liftoff	exon	58919559	58919615	.	+	.	ID=exon-XM_030244728.1-2;Parent=rna-XM_030244728.1;Dbxref=GeneID:80288,GenBank:XM_030244728.1,MGI:MGI:1933114;gbkey=mRNA;gene=Bcl9l;product=B cell CLL/lymphoma 9-like%2C transcript variant X6;transcript_id=XM_030244728.1;extra_copy_number=0
CM058249.1	Liftoff	exon	58930652	58931037	.	+	.	ID=exon-XM_030244728.1-3;Parent=rna-XM_030244728.1;Dbxref=GeneID:80288,GenBank:XM_030244728.1,MGI:MGI:1933114;gbkey=mRNA;gene=Bcl9l;product=B cell CLL/lymphoma 9-like%2C transcript variant X6;transcript_id=XM_030244728.1;extra_copy_number=0
CM058249.1	Liftoff	exon	58931709	58931828	.	+	.	ID=exon-XM_030244728.1-4;Parent=rna-XM_030244728.1;Dbxref=GeneID:80288,GenBank:XM_030244728.1,MGI:MGI:1933114;gbkey=mRNA;gene=Bcl9l;product=B cell CLL/lymphoma 9-like%2C transcript variant X6;transcript_id=XM_030244728.1;extra_copy_number=0
CM058249.1	Liftoff	exon	58934960	58935170	.	+	.	ID=exon-XM_030244728.1-5;Parent=rna-XM_030244728.1;Dbxref=GeneID:80288,GenBank:XM_030244728.1,MGI:MGI:1933114;gbkey=mRNA;gene=Bcl9l;product=B cell CLL/lymphoma 9-like%2C transcript variant X6;transcript_id=XM_030244728.1;extra_copy_number=0
CM058249.1	Liftoff	exon	58935323	58935407	.	+	.	ID=exon-XM_030244728.1-6;Parent=rna-XM_030244728.1;Dbxref=GeneID:80288,GenBank:XM_030244728.1,MGI:MGI:1933114;gbkey=mRNA;gene=Bcl9l;product=B cell CLL/lymphoma 9-like%2C transcript variant X6;transcript_id=XM_030244728.1;extra_copy_number=0
CM058249.1	Liftoff	exon	58935491	58937777	.	+	.	ID=exon-XM_030244728.1-7;Parent=rna-XM_030244728.1;Dbxref=GeneID:80288,GenBank:XM_030244728.1,MGI:MGI:1933114;gbkey=mRNA;gene=Bcl9l;product=B cell CLL/lymphoma 9-like%2C transcript variant X6;transcript_id=XM_030244728.1;extra_copy_number=0
CM058249.1	Liftoff	exon	58938060	58938341	.	+	.	ID=exon-XM_030244728.1-8;Parent=rna-XM_030244728.1;Dbxref=GeneID:80288,GenBank:XM_030244728.1,MGI:MGI:1933114;gbkey=mRNA;gene=Bcl9l;product=B cell CLL/lymphoma 9-like%2C transcript variant X6;transcript_id=XM_030244728.1;extra_copy_number=0
CM058249.1	Liftoff	exon	58938603	58940254	.	+	.	ID=exon-XM_030244728.1-9;Parent=rna-XM_030244728.1;Dbxref=GeneID:80288,GenBank:XM_030244728.1,MGI:MGI:1933114;gbkey=mRNA;gene=Bcl9l;product=B cell CLL/lymphoma 9-like%2C transcript variant X6;transcript_id=XM_030244728.1;extra_copy_number=0
CM058249.1	Liftoff	CDS	58930737	58931037	.	+	.	ID=cds-XP_030100588.1;Parent=rna-XM_030244728.1;Dbxref=GeneID:80288,GenBank:XP_030100588.1,MGI:MGI:1933114;Name=XP_030100588.1;gbkey=CDS;gene=Bcl9l;product=B-cell CLL/lymphoma 9-like protein isoform X2;protein_id=XP_030100588.1;extra_copy_number=0
CM058249.1	Liftoff	CDS	58931709	58931828	.	+	.	ID=cds-XP_030100588.1;Parent=rna-XM_030244728.1;Dbxref=GeneID:80288,GenBank:XP_030100588.1,MGI:MGI:1933114;Name=XP_030100588.1;gbkey=CDS;gene=Bcl9l;product=B-cell CLL/lymphoma 9-like protein isoform X2;protein_id=XP_030100588.1;extra_copy_number=0
CM058249.1	Liftoff	CDS	58934960	58935170	.	+	.	ID=cds-XP_030100588.1;Parent=rna-XM_030244728.1;Dbxref=GeneID:80288,GenBank:XP_030100588.1,MGI:MGI:1933114;Name=XP_030100588.1;gbkey=CDS;gene=Bcl9l;product=B-cell CLL/lymphoma 9-like protein isoform X2;protein_id=XP_030100588.1;extra_copy_number=0
CM058249.1	Liftoff	CDS	58935323	58935407	.	+	.	ID=cds-XP_030100588.1;Parent=rna-XM_030244728.1;Dbxref=GeneID:80288,GenBank:XP_030100588.1,MGI:MGI:1933114;Name=XP_030100588.1;gbkey=CDS;gene=Bcl9l;product=B-cell CLL/lymphoma 9-like protein isoform X2;protein_id=XP_030100588.1;extra_copy_number=0
CM058249.1	Liftoff	CDS	58935491	58937777	.	+	.	ID=cds-XP_030100588.1;Parent=rna-XM_030244728.1;Dbxref=GeneID:80288,GenBank:XP_030100588.1,MGI:MGI:1933114;Name=XP_030100588.1;gbkey=CDS;gene=Bcl9l;product=B-cell CLL/lymphoma 9-like protein isoform X2;protein_id=XP_030100588.1;extra_copy_number=0
CM058249.1	Liftoff	CDS	58938060	58938341	.	+	.	ID=cds-XP_030100588.1;Parent=rna-XM_030244728.1;Dbxref=GeneID:80288,GenBank:XP_030100588.1,MGI:MGI:1933114;Name=XP_030100588.1;gbkey=CDS;gene=Bcl9l;product=B-cell CLL/lymphoma 9-like protein isoform X2;protein_id=XP_030100588.1;extra_copy_number=0
CM058249.1	Liftoff	CDS	58938603	58939690	.	+	.	ID=cds-XP_030100588.1;Parent=rna-XM_030244728.1;Dbxref=GeneID:80288,GenBank:XP_030100588.1,MGI:MGI:1933114;Name=XP_030100588.1;gbkey=CDS;gene=Bcl9l;product=B-cell CLL/lymphoma 9-like protein isoform X2;protein_id=XP_030100588.1;extra_copy_number=0
CM058249.1	Liftoff	mRNA	58913096	58940254	.	+	.	ID=rna-XM_006510701.5;Parent=gene-Bcl9l;Dbxref=GeneID:80288,GenBank:XM_006510701.5,MGI:MGI:1933114;Name=XM_006510701.5;gbkey=mRNA;gene=Bcl9l;model_evidence=Supporting evidence includes similarity to: 4 mRNAs%2C 19 ESTs%2C 8 Proteins%2C 1272 long SRA reads%2C and 100%25 coverage of the annotated genomic feature by RNAseq alignments%2C including 55 samples with support for all annotated introns;product=B cell CLL/lymphoma 9-like%2C transcript variant X2;transcript_id=XM_006510701.5;matches_ref_protein=True;valid_ORF=True;extra_copy_number=0
CM058249.1	Liftoff	exon	58913096	58913390	.	+	.	ID=exon-XM_006510701.5-1;Parent=rna-XM_006510701.5;Dbxref=GeneID:80288,GenBank:XM_006510701.5,MGI:MGI:1933114;gbkey=mRNA;gene=Bcl9l;product=B cell CLL/lymphoma 9-like%2C transcript variant X2;transcript_id=XM_006510701.5;extra_copy_number=0
CM058249.1	Liftoff	exon	58919559	58919615	.	+	.	ID=exon-XM_006510701.5-2;Parent=rna-XM_006510701.5;Dbxref=GeneID:80288,GenBank:XM_006510701.5,MGI:MGI:1933114;gbkey=mRNA;gene=Bcl9l;product=B cell CLL/lymphoma 9-like%2C transcript variant X2;transcript_id=XM_006510701.5;extra_copy_number=0
CM058249.1	Liftoff	exon	58929355	58929456	.	+	.	ID=exon-XM_006510701.5-3;Parent=rna-XM_006510701.5;Dbxref=GeneID:80288,GenBank:XM_006510701.5,MGI:MGI:1933114;gbkey=mRNA;gene=Bcl9l;product=B cell CLL/lymphoma 9-like%2C transcript variant X2;transcript_id=XM_006510701.5;extra_copy_number=0
CM058249.1	Liftoff	exon	58930652	58931037	.	+	.	ID=exon-XM_006510701.5-4;Parent=rna-XM_006510701.5;Dbxref=GeneID:80288,GenBank:XM_006510701.5,MGI:MGI:1933114;gbkey=mRNA;gene=Bcl9l;product=B cell CLL/lymphoma 9-like%2C transcript variant X2;transcript_id=XM_006510701.5;extra_copy_number=0
CM058249.1	Liftoff	exon	58931709	58931828	.	+	.	ID=exon-XM_006510701.5-5;Parent=rna-XM_006510701.5;Dbxref=GeneID:80288,GenBank:XM_006510701.5,MGI:MGI:1933114;gbkey=mRNA;gene=Bcl9l;product=B cell CLL/lymphoma 9-like%2C transcript variant X2;transcript_id=XM_006510701.5;extra_copy_number=0
CM058249.1	Liftoff	exon	58934960	58935170	.	+	.	ID=exon-XM_006510701.5-6;Parent=rna-XM_006510701.5;Dbxref=GeneID:80288,GenBank:XM_006510701.5,MGI:MGI:1933114;gbkey=mRNA;gene=Bcl9l;product=B cell CLL/lymphoma 9-like%2C transcript variant X2;transcript_id=XM_006510701.5;extra_copy_number=0
CM058249.1	Liftoff	exon	58935323	58935407	.	+	.	ID=exon-XM_006510701.5-7;Parent=rna-XM_006510701.5;Dbxref=GeneID:80288,GenBank:XM_006510701.5,MGI:MGI:1933114;gbkey=mRNA;gene=Bcl9l;product=B cell CLL/lymphoma 9-like%2C transcript variant X2;transcript_id=XM_006510701.5;extra_copy_number=0
CM058249.1	Liftoff	exon	58935491	58937777	.	+	.	ID=exon-XM_006510701.5-8;Parent=rna-XM_006510701.5;Dbxref=GeneID:80288,GenBank:XM_006510701.5,MGI:MGI:1933114;gbkey=mRNA;gene=Bcl9l;product=B cell CLL/lymphoma 9-like%2C transcript variant X2;transcript_id=XM_006510701.5;extra_copy_number=0
CM058249.1	Liftoff	exon	58938060	58938341	.	+	.	ID=exon-XM_006510701.5-9;Parent=rna-XM_006510701.5;Dbxref=GeneID:80288,GenBank:XM_006510701.5,MGI:MGI:1933114;gbkey=mRNA;gene=Bcl9l;product=B cell CLL/lymphoma 9-like%2C transcript variant X2;transcript_id=XM_006510701.5;extra_copy_number=0
CM058249.1	Liftoff	exon	58938603	58940254	.	+	.	ID=exon-XM_006510701.5-10;Parent=rna-XM_006510701.5;Dbxref=GeneID:80288,GenBank:XM_006510701.5,MGI:MGI:1933114;gbkey=mRNA;gene=Bcl9l;product=B cell CLL/lymphoma 9-like%2C transcript variant X2;transcript_id=XM_006510701.5;extra_copy_number=0
CM058249.1	Liftoff	CDS	58929431	58929456	.	+	.	ID=cds-XP_006510764.1;Parent=rna-XM_006510701.5;Dbxref=GeneID:80288,GenBank:XP_006510764.1,MGI:MGI:1933114;Name=XP_006510764.1;gbkey=CDS;gene=Bcl9l;product=B-cell CLL/lymphoma 9-like protein isoform X1;protein_id=XP_006510764.1;extra_copy_number=0
CM058249.1	Liftoff	CDS	58930652	58931037	.	+	.	ID=cds-XP_006510764.1;Parent=rna-XM_006510701.5;Dbxref=GeneID:80288,GenBank:XP_006510764.1,MGI:MGI:1933114;Name=XP_006510764.1;gbkey=CDS;gene=Bcl9l;product=B-cell CLL/lymphoma 9-like protein isoform X1;protein_id=XP_006510764.1;extra_copy_number=0
CM058249.1	Liftoff	CDS	58931709	58931828	.	+	.	ID=cds-XP_006510764.1;Parent=rna-XM_006510701.5;Dbxref=GeneID:80288,GenBank:XP_006510764.1,MGI:MGI:1933114;Name=XP_006510764.1;gbkey=CDS;gene=Bcl9l;product=B-cell CLL/lymphoma 9-like protein isoform X1;protein_id=XP_006510764.1;extra_copy_number=0
CM058249.1	Liftoff	CDS	58934960	58935170	.	+	.	ID=cds-XP_006510764.1;Parent=rna-XM_006510701.5;Dbxref=GeneID:80288,GenBank:XP_006510764.1,MGI:MGI:1933114;Name=XP_006510764.1;gbkey=CDS;gene=Bcl9l;product=B-cell CLL/lymphoma 9-like protein isoform X1;protein_id=XP_006510764.1;extra_copy_number=0
CM058249.1	Liftoff	CDS	58935323	58935407	.	+	.	ID=cds-XP_006510764.1;Parent=rna-XM_006510701.5;Dbxref=GeneID:80288,GenBank:XP_006510764.1,MGI:MGI:1933114;Name=XP_006510764.1;gbkey=CDS;gene=Bcl9l;product=B-cell CLL/lymphoma 9-like protein isoform X1;protein_id=XP_006510764.1;extra_copy_number=0
CM058249.1	Liftoff	CDS	58935491	58937777	.	+	.	ID=cds-XP_006510764.1;Parent=rna-XM_006510701.5;Dbxref=GeneID:80288,GenBank:XP_006510764.1,MGI:MGI:1933114;Name=XP_006510764.1;gbkey=CDS;gene=Bcl9l;product=B-cell CLL/lymphoma 9-like protein isoform X1;protein_id=XP_006510764.1;extra_copy_number=0
CM058249.1	Liftoff	CDS	58938060	58938341	.	+	.	ID=cds-XP_006510764.1;Parent=rna-XM_006510701.5;Dbxref=GeneID:80288,GenBank:XP_006510764.1,MGI:MGI:1933114;Name=XP_006510764.1;gbkey=CDS;gene=Bcl9l;product=B-cell CLL/lymphoma 9-like protein isoform X1;protein_id=XP_006510764.1;extra_copy_number=0
CM058249.1	Liftoff	CDS	58938603	58939690	.	+	.	ID=cds-XP_006510764.1;Parent=rna-XM_006510701.5;Dbxref=GeneID:80288,GenBank:XP_006510764.1,MGI:MGI:1933114;Name=XP_006510764.1;gbkey=CDS;gene=Bcl9l;product=B-cell CLL/lymphoma 9-like protein isoform X1;protein_id=XP_006510764.1;extra_copy_number=0
CM058249.1	Liftoff	mRNA	58913302	58940254	.	+	.	ID=rna-XM_006510703.4;Parent=gene-Bcl9l;Dbxref=GeneID:80288,GenBank:XM_006510703.4,MGI:MGI:1933114;Name=XM_006510703.4;gbkey=mRNA;gene=Bcl9l;model_evidence=Supporting evidence includes similarity to: 5 mRNAs%2C 19 ESTs%2C 8 Proteins%2C 1262 long SRA reads%2C and 100%25 coverage of the annotated genomic feature by RNAseq alignments%2C including 37 samples with support for all annotated introns;product=B cell CLL/lymphoma 9-like%2C transcript variant X4;transcript_id=XM_006510703.4;matches_ref_protein=True;valid_ORF=True;extra_copy_number=0
CM058249.1	Liftoff	exon	58913302	58913390	.	+	.	ID=exon-XM_006510703.4-1;Parent=rna-XM_006510703.4;Dbxref=GeneID:80288,GenBank:XM_006510703.4,MGI:MGI:1933114;gbkey=mRNA;gene=Bcl9l;product=B cell CLL/lymphoma 9-like%2C transcript variant X4;transcript_id=XM_006510703.4;extra_copy_number=0
CM058249.1	Liftoff	exon	58929355	58929456	.	+	.	ID=exon-XM_006510703.4-2;Parent=rna-XM_006510703.4;Dbxref=GeneID:80288,GenBank:XM_006510703.4,MGI:MGI:1933114;gbkey=mRNA;gene=Bcl9l;product=B cell CLL/lymphoma 9-like%2C transcript variant X4;transcript_id=XM_006510703.4;extra_copy_number=0
CM058249.1	Liftoff	exon	58930652	58931037	.	+	.	ID=exon-XM_006510703.4-3;Parent=rna-XM_006510703.4;Dbxref=GeneID:80288,GenBank:XM_006510703.4,MGI:MGI:1933114;gbkey=mRNA;gene=Bcl9l;product=B cell CLL/lymphoma 9-like%2C transcript variant X4;transcript_id=XM_006510703.4;extra_copy_number=0
CM058249.1	Liftoff	exon	58931709	58931828	.	+	.	ID=exon-XM_006510703.4-4;Parent=rna-XM_006510703.4;Dbxref=GeneID:80288,GenBank:XM_006510703.4,MGI:MGI:1933114;gbkey=mRNA;gene=Bcl9l;product=B cell CLL/lymphoma 9-like%2C transcript variant X4;transcript_id=XM_006510703.4;extra_copy_number=0
CM058249.1	Liftoff	exon	58934960	58935170	.	+	.	ID=exon-XM_006510703.4-5;Parent=rna-XM_006510703.4;Dbxref=GeneID:80288,GenBank:XM_006510703.4,MGI:MGI:1933114;gbkey=mRNA;gene=Bcl9l;product=B cell CLL/lymphoma 9-like%2C transcript variant X4;transcript_id=XM_006510703.4;extra_copy_number=0
CM058249.1	Liftoff	exon	58935323	58935407	.	+	.	ID=exon-XM_006510703.4-6;Parent=rna-XM_006510703.4;Dbxref=GeneID:80288,GenBank:XM_006510703.4,MGI:MGI:1933114;gbkey=mRNA;gene=Bcl9l;product=B cell CLL/lymphoma 9-like%2C transcript variant X4;transcript_id=XM_006510703.4;extra_copy_number=0
CM058249.1	Liftoff	exon	58935491	58937777	.	+	.	ID=exon-XM_006510703.4-7;Parent=rna-XM_006510703.4;Dbxref=GeneID:80288,GenBank:XM_006510703.4,MGI:MGI:1933114;gbkey=mRNA;gene=Bcl9l;product=B cell CLL/lymphoma 9-like%2C transcript variant X4;transcript_id=XM_006510703.4;extra_copy_number=0
CM058249.1	Liftoff	exon	58938060	58938341	.	+	.	ID=exon-XM_006510703.4-8;Parent=rna-XM_006510703.4;Dbxref=GeneID:80288,GenBank:XM_006510703.4,MGI:MGI:1933114;gbkey=mRNA;gene=Bcl9l;product=B cell CLL/lymphoma 9-like%2C transcript variant X4;transcript_id=XM_006510703.4;extra_copy_number=0
CM058249.1	Liftoff	exon	58938603	58940254	.	+	.	ID=exon-XM_006510703.4-9;Parent=rna-XM_006510703.4;Dbxref=GeneID:80288,GenBank:XM_006510703.4,MGI:MGI:1933114;gbkey=mRNA;gene=Bcl9l;product=B cell CLL/lymphoma 9-like%2C transcript variant X4;transcript_id=XM_006510703.4;extra_copy_number=0
CM058249.1	Liftoff	CDS	58929431	58929456	.	+	.	ID=cds-XP_006510766.1;Parent=rna-XM_006510703.4;Dbxref=GeneID:80288,GenBank:XP_006510766.1,MGI:MGI:1933114;Name=XP_006510766.1;gbkey=CDS;gene=Bcl9l;product=B-cell CLL/lymphoma 9-like protein isoform X1;protein_id=XP_006510766.1;extra_copy_number=0
CM058249.1	Liftoff	CDS	58930652	58931037	.	+	.	ID=cds-XP_006510766.1;Parent=rna-XM_006510703.4;Dbxref=GeneID:80288,GenBank:XP_006510766.1,MGI:MGI:1933114;Name=XP_006510766.1;gbkey=CDS;gene=Bcl9l;product=B-cell CLL/lymphoma 9-like protein isoform X1;protein_id=XP_006510766.1;extra_copy_number=0
CM058249.1	Liftoff	CDS	58931709	58931828	.	+	.	ID=cds-XP_006510766.1;Parent=rna-XM_006510703.4;Dbxref=GeneID:80288,GenBank:XP_006510766.1,MGI:MGI:1933114;Name=XP_006510766.1;gbkey=CDS;gene=Bcl9l;product=B-cell CLL/lymphoma 9-like protein isoform X1;protein_id=XP_006510766.1;extra_copy_number=0
CM058249.1	Liftoff	CDS	58934960	58935170	.	+	.	ID=cds-XP_006510766.1;Parent=rna-XM_006510703.4;Dbxref=GeneID:80288,GenBank:XP_006510766.1,MGI:MGI:1933114;Name=XP_006510766.1;gbkey=CDS;gene=Bcl9l;product=B-cell CLL/lymphoma 9-like protein isoform X1;protein_id=XP_006510766.1;extra_copy_number=0
CM058249.1	Liftoff	CDS	58935323	58935407	.	+	.	ID=cds-XP_006510766.1;Parent=rna-XM_006510703.4;Dbxref=GeneID:80288,GenBank:XP_006510766.1,MGI:MGI:1933114;Name=XP_006510766.1;gbkey=CDS;gene=Bcl9l;product=B-cell CLL/lymphoma 9-like protein isoform X1;protein_id=XP_006510766.1;extra_copy_number=0
```
