## Supplementary material for "Chromosome-scale genome assembly of B10.RIII, an autoimmune susceptible mouse strain": b10_swarm.gff3 (part 486 of 931)

```
CM058249.1	Liftoff	CDS	58935491	58937777	.	+	.	ID=cds-XP_006510766.1;Parent=rna-XM_006510703.4;Dbxref=GeneID:80288,GenBank:XP_006510766.1,MGI:MGI:1933114;Name=XP_006510766.1;gbkey=CDS;gene=Bcl9l;product=B-cell CLL/lymphoma 9-like protein isoform X1;protein_id=XP_006510766.1;extra_copy_number=0
CM058249.1	Liftoff	CDS	58938060	58938341	.	+	.	ID=cds-XP_006510766.1;Parent=rna-XM_006510703.4;Dbxref=GeneID:80288,GenBank:XP_006510766.1,MGI:MGI:1933114;Name=XP_006510766.1;gbkey=CDS;gene=Bcl9l;product=B-cell CLL/lymphoma 9-like protein isoform X1;protein_id=XP_006510766.1;extra_copy_number=0
CM058249.1	Liftoff	CDS	58938603	58939690	.	+	.	ID=cds-XP_006510766.1;Parent=rna-XM_006510703.4;Dbxref=GeneID:80288,GenBank:XP_006510766.1,MGI:MGI:1933114;Name=XP_006510766.1;gbkey=CDS;gene=Bcl9l;product=B-cell CLL/lymphoma 9-like protein isoform X1;protein_id=XP_006510766.1;extra_copy_number=0
CM058249.1	Liftoff	mRNA	58916808	58940344	.	+	.	ID=rna-XM_006510702.5;Parent=gene-Bcl9l;Dbxref=GeneID:80288,GenBank:XM_006510702.5,MGI:MGI:1933114;Name=XM_006510702.5;gbkey=mRNA;gene=Bcl9l;model_evidence=Supporting evidence includes similarity to: 5 mRNAs%2C 19 ESTs%2C 8 Proteins%2C 1254 long SRA reads%2C and 100%25 coverage of the annotated genomic feature by RNAseq alignments%2C including 29 samples with support for all annotated introns;product=B cell CLL/lymphoma 9-like%2C transcript variant X3;transcript_id=XM_006510702.5;matches_ref_protein=True;valid_ORF=True;extra_copy_number=0
CM058249.1	Liftoff	exon	58916808	58917190	.	+	.	ID=exon-XM_006510702.5-1;Parent=rna-XM_006510702.5;Dbxref=GeneID:80288,GenBank:XM_006510702.5,MGI:MGI:1933114;gbkey=mRNA;gene=Bcl9l;product=B cell CLL/lymphoma 9-like%2C transcript variant X3;transcript_id=XM_006510702.5;extra_copy_number=0
CM058249.1	Liftoff	exon	58919559	58919615	.	+	.	ID=exon-XM_006510702.5-2;Parent=rna-XM_006510702.5;Dbxref=GeneID:80288,GenBank:XM_006510702.5,MGI:MGI:1933114;gbkey=mRNA;gene=Bcl9l;product=B cell CLL/lymphoma 9-like%2C transcript variant X3;transcript_id=XM_006510702.5;extra_copy_number=0
CM058249.1	Liftoff	exon	58929355	58929456	.	+	.	ID=exon-XM_006510702.5-3;Parent=rna-XM_006510702.5;Dbxref=GeneID:80288,GenBank:XM_006510702.5,MGI:MGI:1933114;gbkey=mRNA;gene=Bcl9l;product=B cell CLL/lymphoma 9-like%2C transcript variant X3;transcript_id=XM_006510702.5;extra_copy_number=0
CM058249.1	Liftoff	exon	58930652	58931037	.	+	.	ID=exon-XM_006510702.5-4;Parent=rna-XM_006510702.5;Dbxref=GeneID:80288,GenBank:XM_006510702.5,MGI:MGI:1933114;gbkey=mRNA;gene=Bcl9l;product=B cell CLL/lymphoma 9-like%2C transcript variant X3;transcript_id=XM_006510702.5;extra_copy_number=0
CM058249.1	Liftoff	exon	58931709	58931828	.	+	.	ID=exon-XM_006510702.5-5;Parent=rna-XM_006510702.5;Dbxref=GeneID:80288,GenBank:XM_006510702.5,MGI:MGI:1933114;gbkey=mRNA;gene=Bcl9l;product=B cell CLL/lymphoma 9-like%2C transcript variant X3;transcript_id=XM_006510702.5;extra_copy_number=0
CM058249.1	Liftoff	exon	58934960	58935170	.	+	.	ID=exon-XM_006510702.5-6;Parent=rna-XM_006510702.5;Dbxref=GeneID:80288,GenBank:XM_006510702.5,MGI:MGI:1933114;gbkey=mRNA;gene=Bcl9l;product=B cell CLL/lymphoma 9-like%2C transcript variant X3;transcript_id=XM_006510702.5;extra_copy_number=0
CM058249.1	Liftoff	exon	58935323	58935407	.	+	.	ID=exon-XM_006510702.5-7;Parent=rna-XM_006510702.5;Dbxref=GeneID:80288,GenBank:XM_006510702.5,MGI:MGI:1933114;gbkey=mRNA;gene=Bcl9l;product=B cell CLL/lymphoma 9-like%2C transcript variant X3;transcript_id=XM_006510702.5;extra_copy_number=0
CM058249.1	Liftoff	exon	58935491	58937777	.	+	.	ID=exon-XM_006510702.5-8;Parent=rna-XM_006510702.5;Dbxref=GeneID:80288,GenBank:XM_006510702.5,MGI:MGI:1933114;gbkey=mRNA;gene=Bcl9l;product=B cell CLL/lymphoma 9-like%2C transcript variant X3;transcript_id=XM_006510702.5;extra_copy_number=0
CM058249.1	Liftoff	exon	58938060	58938341	.	+	.	ID=exon-XM_006510702.5-9;Parent=rna-XM_006510702.5;Dbxref=GeneID:80288,GenBank:XM_006510702.5,MGI:MGI:1933114;gbkey=mRNA;gene=Bcl9l;product=B cell CLL/lymphoma 9-like%2C transcript variant X3;transcript_id=XM_006510702.5;extra_copy_number=0
CM058249.1	Liftoff	exon	58938603	58940344	.	+	.	ID=exon-XM_006510702.5-10;Parent=rna-XM_006510702.5;Dbxref=GeneID:80288,GenBank:XM_006510702.5,MGI:MGI:1933114;gbkey=mRNA;gene=Bcl9l;product=B cell CLL/lymphoma 9-like%2C transcript variant X3;transcript_id=XM_006510702.5;extra_copy_number=0
CM058249.1	Liftoff	CDS	58929431	58929456	.	+	.	ID=cds-XP_006510765.1;Parent=rna-XM_006510702.5;Dbxref=GeneID:80288,GenBank:XP_006510765.1,MGI:MGI:1933114;Name=XP_006510765.1;gbkey=CDS;gene=Bcl9l;product=B-cell CLL/lymphoma 9-like protein isoform X1;protein_id=XP_006510765.1;extra_copy_number=0
CM058249.1	Liftoff	CDS	58930652	58931037	.	+	.	ID=cds-XP_006510765.1;Parent=rna-XM_006510702.5;Dbxref=GeneID:80288,GenBank:XP_006510765.1,MGI:MGI:1933114;Name=XP_006510765.1;gbkey=CDS;gene=Bcl9l;product=B-cell CLL/lymphoma 9-like protein isoform X1;protein_id=XP_006510765.1;extra_copy_number=0
CM058249.1	Liftoff	CDS	58931709	58931828	.	+	.	ID=cds-XP_006510765.1;Parent=rna-XM_006510702.5;Dbxref=GeneID:80288,GenBank:XP_006510765.1,MGI:MGI:1933114;Name=XP_006510765.1;gbkey=CDS;gene=Bcl9l;product=B-cell CLL/lymphoma 9-like protein isoform X1;protein_id=XP_006510765.1;extra_copy_number=0
CM058249.1	Liftoff	CDS	58934960	58935170	.	+	.	ID=cds-XP_006510765.1;Parent=rna-XM_006510702.5;Dbxref=GeneID:80288,GenBank:XP_006510765.1,MGI:MGI:1933114;Name=XP_006510765.1;gbkey=CDS;gene=Bcl9l;product=B-cell CLL/lymphoma 9-like protein isoform X1;protein_id=XP_006510765.1;extra_copy_number=0
CM058249.1	Liftoff	CDS	58935323	58935407	.	+	.	ID=cds-XP_006510765.1;Parent=rna-XM_006510702.5;Dbxref=GeneID:80288,GenBank:XP_006510765.1,MGI:MGI:1933114;Name=XP_006510765.1;gbkey=CDS;gene=Bcl9l;product=B-cell CLL/lymphoma 9-like protein isoform X1;protein_id=XP_006510765.1;extra_copy_number=0
CM058249.1	Liftoff	CDS	58935491	58937777	.	+	.	ID=cds-XP_006510765.1;Parent=rna-XM_006510702.5;Dbxref=GeneID:80288,GenBank:XP_006510765.1,MGI:MGI:1933114;Name=XP_006510765.1;gbkey=CDS;gene=Bcl9l;product=B-cell CLL/lymphoma 9-like protein isoform X1;protein_id=XP_006510765.1;extra_copy_number=0
CM058249.1	Liftoff	CDS	58938060	58938341	.	+	.	ID=cds-XP_006510765.1;Parent=rna-XM_006510702.5;Dbxref=GeneID:80288,GenBank:XP_006510765.1,MGI:MGI:1933114;Name=XP_006510765.1;gbkey=CDS;gene=Bcl9l;product=B-cell CLL/lymphoma 9-like protein isoform X1;protein_id=XP_006510765.1;extra_copy_number=0
CM058249.1	Liftoff	CDS	58938603	58939690	.	+	.	ID=cds-XP_006510765.1;Parent=rna-XM_006510702.5;Dbxref=GeneID:80288,GenBank:XP_006510765.1,MGI:MGI:1933114;Name=XP_006510765.1;gbkey=CDS;gene=Bcl9l;product=B-cell CLL/lymphoma 9-like protein isoform X1;protein_id=XP_006510765.1;extra_copy_number=0
CM058249.1	Liftoff	mRNA	58916809	58940254	.	+	.	ID=rna-XM_036155412.1;Parent=gene-Bcl9l;Dbxref=GeneID:80288,GenBank:XM_036155412.1,MGI:MGI:1933114;Name=XM_036155412.1;gbkey=mRNA;gene=Bcl9l;model_evidence=Supporting evidence includes similarity to: 3 mRNAs%2C 13 ESTs%2C 4 Proteins%2C 413 long SRA reads%2C and 100%25 coverage of the annotated genomic feature by RNAseq alignments%2C including 25 samples with support for all annotated introns;product=B cell CLL/lymphoma 9-like%2C transcript variant X7;transcript_id=XM_036155412.1;matches_ref_protein=True;valid_ORF=True;extra_copy_number=0
CM058249.1	Liftoff	exon	58916809	58917190	.	+	.	ID=exon-XM_036155412.1-1;Parent=rna-XM_036155412.1;Dbxref=GeneID:80288,GenBank:XM_036155412.1,MGI:MGI:1933114;gbkey=mRNA;gene=Bcl9l;product=B cell CLL/lymphoma 9-like%2C transcript variant X7;transcript_id=XM_036155412.1;extra_copy_number=0
CM058249.1	Liftoff	exon	58919559	58919615	.	+	.	ID=exon-XM_036155412.1-2;Parent=rna-XM_036155412.1;Dbxref=GeneID:80288,GenBank:XM_036155412.1,MGI:MGI:1933114;gbkey=mRNA;gene=Bcl9l;product=B cell CLL/lymphoma 9-like%2C transcript variant X7;transcript_id=XM_036155412.1;extra_copy_number=0
CM058249.1	Liftoff	exon	58930652	58931037	.	+	.	ID=exon-XM_036155412.1-3;Parent=rna-XM_036155412.1;Dbxref=GeneID:80288,GenBank:XM_036155412.1,MGI:MGI:1933114;gbkey=mRNA;gene=Bcl9l;product=B cell CLL/lymphoma 9-like%2C transcript variant X7;transcript_id=XM_036155412.1;extra_copy_number=0
CM058249.1	Liftoff	exon	58931709	58931828	.	+	.	ID=exon-XM_036155412.1-4;Parent=rna-XM_036155412.1;Dbxref=GeneID:80288,GenBank:XM_036155412.1,MGI:MGI:1933114;gbkey=mRNA;gene=Bcl9l;product=B cell CLL/lymphoma 9-like%2C transcript variant X7;transcript_id=XM_036155412.1;extra_copy_number=0
CM058249.1	Liftoff	exon	58934960	58935170	.	+	.	ID=exon-XM_036155412.1-5;Parent=rna-XM_036155412.1;Dbxref=GeneID:80288,GenBank:XM_036155412.1,MGI:MGI:1933114;gbkey=mRNA;gene=Bcl9l;product=B cell CLL/lymphoma 9-like%2C transcript variant X7;transcript_id=XM_036155412.1;extra_copy_number=0
CM058249.1	Liftoff	exon	58935323	58935407	.	+	.	ID=exon-XM_036155412.1-6;Parent=rna-XM_036155412.1;Dbxref=GeneID:80288,GenBank:XM_036155412.1,MGI:MGI:1933114;gbkey=mRNA;gene=Bcl9l;product=B cell CLL/lymphoma 9-like%2C transcript variant X7;transcript_id=XM_036155412.1;extra_copy_number=0
CM058249.1	Liftoff	exon	58935491	58937777	.	+	.	ID=exon-XM_036155412.1-7;Parent=rna-XM_036155412.1;Dbxref=GeneID:80288,GenBank:XM_036155412.1,MGI:MGI:1933114;gbkey=mRNA;gene=Bcl9l;product=B cell CLL/lymphoma 9-like%2C transcript variant X7;transcript_id=XM_036155412.1;extra_copy_number=0
CM058249.1	Liftoff	exon	58938060	58938341	.	+	.	ID=exon-XM_036155412.1-8;Parent=rna-XM_036155412.1;Dbxref=GeneID:80288,GenBank:XM_036155412.1,MGI:MGI:1933114;gbkey=mRNA;gene=Bcl9l;product=B cell CLL/lymphoma 9-like%2C transcript variant X7;transcript_id=XM_036155412.1;extra_copy_number=0
CM058249.1	Liftoff	exon	58938603	58940254	.	+	.	ID=exon-XM_036155412.1-9;Parent=rna-XM_036155412.1;Dbxref=GeneID:80288,GenBank:XM_036155412.1,MGI:MGI:1933114;gbkey=mRNA;gene=Bcl9l;product=B cell CLL/lymphoma 9-like%2C transcript variant X7;transcript_id=XM_036155412.1;extra_copy_number=0
CM058249.1	Liftoff	CDS	58930737	58931037	.	+	.	ID=cds-XP_036011305.1;Parent=rna-XM_036155412.1;Dbxref=GeneID:80288,GenBank:XP_036011305.1,MGI:MGI:1933114;Name=XP_036011305.1;gbkey=CDS;gene=Bcl9l;product=B-cell CLL/lymphoma 9-like protein isoform X2;protein_id=XP_036011305.1;extra_copy_number=0
CM058249.1	Liftoff	CDS	58931709	58931828	.	+	.	ID=cds-XP_036011305.1;Parent=rna-XM_036155412.1;Dbxref=GeneID:80288,GenBank:XP_036011305.1,MGI:MGI:1933114;Name=XP_036011305.1;gbkey=CDS;gene=Bcl9l;product=B-cell CLL/lymphoma 9-like protein isoform X2;protein_id=XP_036011305.1;extra_copy_number=0
CM058249.1	Liftoff	CDS	58934960	58935170	.	+	.	ID=cds-XP_036011305.1;Parent=rna-XM_036155412.1;Dbxref=GeneID:80288,GenBank:XP_036011305.1,MGI:MGI:1933114;Name=XP_036011305.1;gbkey=CDS;gene=Bcl9l;product=B-cell CLL/lymphoma 9-like protein isoform X2;protein_id=XP_036011305.1;extra_copy_number=0
CM058249.1	Liftoff	CDS	58935323	58935407	.	+	.	ID=cds-XP_036011305.1;Parent=rna-XM_036155412.1;Dbxref=GeneID:80288,GenBank:XP_036011305.1,MGI:MGI:1933114;Name=XP_036011305.1;gbkey=CDS;gene=Bcl9l;product=B-cell CLL/lymphoma 9-like protein isoform X2;protein_id=XP_036011305.1;extra_copy_number=0
CM058249.1	Liftoff	CDS	58935491	58937777	.	+	.	ID=cds-XP_036011305.1;Parent=rna-XM_036155412.1;Dbxref=GeneID:80288,GenBank:XP_036011305.1,MGI:MGI:1933114;Name=XP_036011305.1;gbkey=CDS;gene=Bcl9l;product=B-cell CLL/lymphoma 9-like protein isoform X2;protein_id=XP_036011305.1;extra_copy_number=0
CM058249.1	Liftoff	CDS	58938060	58938341	.	+	.	ID=cds-XP_036011305.1;Parent=rna-XM_036155412.1;Dbxref=GeneID:80288,GenBank:XP_036011305.1,MGI:MGI:1933114;Name=XP_036011305.1;gbkey=CDS;gene=Bcl9l;product=B-cell CLL/lymphoma 9-like protein isoform X2;protein_id=XP_036011305.1;extra_copy_number=0
CM058249.1	Liftoff	CDS	58938603	58939690	.	+	.	ID=cds-XP_036011305.1;Parent=rna-XM_036155412.1;Dbxref=GeneID:80288,GenBank:XP_036011305.1,MGI:MGI:1933114;Name=XP_036011305.1;gbkey=CDS;gene=Bcl9l;product=B-cell CLL/lymphoma 9-like protein isoform X2;protein_id=XP_036011305.1;extra_copy_number=0
CM058249.1	Liftoff	mRNA	58919559	58941813	.	+	.	ID=rna-XM_017313700.2;Parent=gene-Bcl9l;Dbxref=GeneID:80288,GenBank:XM_017313700.2,MGI:MGI:1933114;Name=XM_017313700.2;gbkey=mRNA;gene=Bcl9l;model_evidence=Supporting evidence includes similarity to: 5 mRNAs%2C 22 ESTs%2C 8 Proteins%2C 1254 long SRA reads%2C and 100%25 coverage of the annotated genomic feature by RNAseq alignments%2C including 55 samples with support for all annotated introns;product=B cell CLL/lymphoma 9-like%2C transcript variant X1;transcript_id=XM_017313700.2;matches_ref_protein=True;valid_ORF=True;extra_copy_number=0
CM058249.1	Liftoff	exon	58919559	58919615	.	+	.	ID=exon-XM_017313700.2-1;Parent=rna-XM_017313700.2;Dbxref=GeneID:80288,GenBank:XM_017313700.2,MGI:MGI:1933114;gbkey=mRNA;gene=Bcl9l;product=B cell CLL/lymphoma 9-like%2C transcript variant X1;transcript_id=XM_017313700.2;extra_copy_number=0
CM058249.1	Liftoff	exon	58929355	58929456	.	+	.	ID=exon-XM_017313700.2-2;Parent=rna-XM_017313700.2;Dbxref=GeneID:80288,GenBank:XM_017313700.2,MGI:MGI:1933114;gbkey=mRNA;gene=Bcl9l;product=B cell CLL/lymphoma 9-like%2C transcript variant X1;transcript_id=XM_017313700.2;extra_copy_number=0
CM058249.1	Liftoff	exon	58930652	58931037	.	+	.	ID=exon-XM_017313700.2-3;Parent=rna-XM_017313700.2;Dbxref=GeneID:80288,GenBank:XM_017313700.2,MGI:MGI:1933114;gbkey=mRNA;gene=Bcl9l;product=B cell CLL/lymphoma 9-like%2C transcript variant X1;transcript_id=XM_017313700.2;extra_copy_number=0
CM058249.1	Liftoff	exon	58931709	58931828	.	+	.	ID=exon-XM_017313700.2-4;Parent=rna-XM_017313700.2;Dbxref=GeneID:80288,GenBank:XM_017313700.2,MGI:MGI:1933114;gbkey=mRNA;gene=Bcl9l;product=B cell CLL/lymphoma 9-like%2C transcript variant X1;transcript_id=XM_017313700.2;extra_copy_number=0
CM058249.1	Liftoff	exon	58934960	58935170	.	+	.	ID=exon-XM_017313700.2-5;Parent=rna-XM_017313700.2;Dbxref=GeneID:80288,GenBank:XM_017313700.2,MGI:MGI:1933114;gbkey=mRNA;gene=Bcl9l;product=B cell CLL/lymphoma 9-like%2C transcript variant X1;transcript_id=XM_017313700.2;extra_copy_number=0
CM058249.1	Liftoff	exon	58935323	58935407	.	+	.	ID=exon-XM_017313700.2-6;Parent=rna-XM_017313700.2;Dbxref=GeneID:80288,GenBank:XM_017313700.2,MGI:MGI:1933114;gbkey=mRNA;gene=Bcl9l;product=B cell CLL/lymphoma 9-like%2C transcript variant X1;transcript_id=XM_017313700.2;extra_copy_number=0
CM058249.1	Liftoff	exon	58935491	58937777	.	+	.	ID=exon-XM_017313700.2-7;Parent=rna-XM_017313700.2;Dbxref=GeneID:80288,GenBank:XM_017313700.2,MGI:MGI:1933114;gbkey=mRNA;gene=Bcl9l;product=B cell CLL/lymphoma 9-like%2C transcript variant X1;transcript_id=XM_017313700.2;extra_copy_number=0
CM058249.1	Liftoff	exon	58938060	58938341	.	+	.	ID=exon-XM_017313700.2-8;Parent=rna-XM_017313700.2;Dbxref=GeneID:80288,GenBank:XM_017313700.2,MGI:MGI:1933114;gbkey=mRNA;gene=Bcl9l;product=B cell CLL/lymphoma 9-like%2C transcript variant X1;transcript_id=XM_017313700.2;extra_copy_number=0
CM058249.1	Liftoff	exon	58938603	58941813	.	+	.	ID=exon-XM_017313700.2-9;Parent=rna-XM_017313700.2;Dbxref=GeneID:80288,GenBank:XM_017313700.2,MGI:MGI:1933114;gbkey=mRNA;gene=Bcl9l;product=B cell CLL/lymphoma 9-like%2C transcript variant X1;transcript_id=XM_017313700.2;extra_copy_number=0
CM058249.1	Liftoff	CDS	58929431	58929456	.	+	.	ID=cds-XP_017169189.1;Parent=rna-XM_017313700.2;Dbxref=GeneID:80288,GenBank:XP_017169189.1,MGI:MGI:1933114;Name=XP_017169189.1;gbkey=CDS;gene=Bcl9l;product=B-cell CLL/lymphoma 9-like protein isoform X1;protein_id=XP_017169189.1;extra_copy_number=0
CM058249.1	Liftoff	CDS	58930652	58931037	.	+	.	ID=cds-XP_017169189.1;Parent=rna-XM_017313700.2;Dbxref=GeneID:80288,GenBank:XP_017169189.1,MGI:MGI:1933114;Name=XP_017169189.1;gbkey=CDS;gene=Bcl9l;product=B-cell CLL/lymphoma 9-like protein isoform X1;protein_id=XP_017169189.1;extra_copy_number=0
CM058249.1	Liftoff	CDS	58931709	58931828	.	+	.	ID=cds-XP_017169189.1;Parent=rna-XM_017313700.2;Dbxref=GeneID:80288,GenBank:XP_017169189.1,MGI:MGI:1933114;Name=XP_017169189.1;gbkey=CDS;gene=Bcl9l;product=B-cell CLL/lymphoma 9-like protein isoform X1;protein_id=XP_017169189.1;extra_copy_number=0
CM058249.1	Liftoff	CDS	58934960	58935170	.	+	.	ID=cds-XP_017169189.1;Parent=rna-XM_017313700.2;Dbxref=GeneID:80288,GenBank:XP_017169189.1,MGI:MGI:1933114;Name=XP_017169189.1;gbkey=CDS;gene=Bcl9l;product=B-cell CLL/lymphoma 9-like protein isoform X1;protein_id=XP_017169189.1;extra_copy_number=0
CM058249.1	Liftoff	CDS	58935323	58935407	.	+	.	ID=cds-XP_017169189.1;Parent=rna-XM_017313700.2;Dbxref=GeneID:80288,GenBank:XP_017169189.1,MGI:MGI:1933114;Name=XP_017169189.1;gbkey=CDS;gene=Bcl9l;product=B-cell CLL/lymphoma 9-like protein isoform X1;protein_id=XP_017169189.1;extra_copy_number=0
CM058249.1	Liftoff	CDS	58935491	58937777	.	+	.	ID=cds-XP_017169189.1;Parent=rna-XM_017313700.2;Dbxref=GeneID:80288,GenBank:XP_017169189.1,MGI:MGI:1933114;Name=XP_017169189.1;gbkey=CDS;gene=Bcl9l;product=B-cell CLL/lymphoma 9-like protein isoform X1;protein_id=XP_017169189.1;extra_copy_number=0
CM058249.1	Liftoff	CDS	58938060	58938341	.	+	.	ID=cds-XP_017169189.1;Parent=rna-XM_017313700.2;Dbxref=GeneID:80288,GenBank:XP_017169189.1,MGI:MGI:1933114;Name=XP_017169189.1;gbkey=CDS;gene=Bcl9l;product=B-cell CLL/lymphoma 9-like protein isoform X1;protein_id=XP_017169189.1;extra_copy_number=0
CM058249.1	Liftoff	CDS	58938603	58939690	.	+	.	ID=cds-XP_017169189.1;Parent=rna-XM_017313700.2;Dbxref=GeneID:80288,GenBank:XP_017169189.1,MGI:MGI:1933114;Name=XP_017169189.1;gbkey=CDS;gene=Bcl9l;product=B-cell CLL/lymphoma 9-like protein isoform X1;protein_id=XP_017169189.1;extra_copy_number=0
CM058249.1	Liftoff	mRNA	58928186	58940344	.	+	.	ID=rna-XM_006510704.4;Parent=gene-Bcl9l;Dbxref=GeneID:80288,GenBank:XM_006510704.4,MGI:MGI:1933114;Name=XM_006510704.4;gbkey=mRNA;gene=Bcl9l;model_evidence=Supporting evidence includes similarity to: 5 mRNAs%2C 19 ESTs%2C 8 Proteins%2C 1253 long SRA reads%2C and 100%25 coverage of the annotated genomic feature by RNAseq alignments%2C including 17 samples with support for all annotated introns;product=B cell CLL/lymphoma 9-like%2C transcript variant X5;transcript_id=XM_006510704.4;matches_ref_protein=True;valid_ORF=True;extra_copy_number=0
CM058249.1	Liftoff	exon	58928186	58928466	.	+	.	ID=exon-XM_006510704.4-1;Parent=rna-XM_006510704.4;Dbxref=GeneID:80288,GenBank:XM_006510704.4,MGI:MGI:1933114;gbkey=mRNA;gene=Bcl9l;product=B cell CLL/lymphoma 9-like%2C transcript variant X5;transcript_id=XM_006510704.4;extra_copy_number=0
CM058249.1	Liftoff	exon	58929355	58929456	.	+	.	ID=exon-XM_006510704.4-2;Parent=rna-XM_006510704.4;Dbxref=GeneID:80288,GenBank:XM_006510704.4,MGI:MGI:1933114;gbkey=mRNA;gene=Bcl9l;product=B cell CLL/lymphoma 9-like%2C transcript variant X5;transcript_id=XM_006510704.4;extra_copy_number=0
CM058249.1	Liftoff	exon	58930652	58931037	.	+	.	ID=exon-XM_006510704.4-3;Parent=rna-XM_006510704.4;Dbxref=GeneID:80288,GenBank:XM_006510704.4,MGI:MGI:1933114;gbkey=mRNA;gene=Bcl9l;product=B cell CLL/lymphoma 9-like%2C transcript variant X5;transcript_id=XM_006510704.4;extra_copy_number=0
CM058249.1	Liftoff	exon	58931709	58931828	.	+	.	ID=exon-XM_006510704.4-4;Parent=rna-XM_006510704.4;Dbxref=GeneID:80288,GenBank:XM_006510704.4,MGI:MGI:1933114;gbkey=mRNA;gene=Bcl9l;product=B cell CLL/lymphoma 9-like%2C transcript variant X5;transcript_id=XM_006510704.4;extra_copy_number=0
CM058249.1	Liftoff	exon	58934960	58935170	.	+	.	ID=exon-XM_006510704.4-5;Parent=rna-XM_006510704.4;Dbxref=GeneID:80288,GenBank:XM_006510704.4,MGI:MGI:1933114;gbkey=mRNA;gene=Bcl9l;product=B cell CLL/lymphoma 9-like%2C transcript variant X5;transcript_id=XM_006510704.4;extra_copy_number=0
CM058249.1	Liftoff	exon	58935323	58935407	.	+	.	ID=exon-XM_006510704.4-6;Parent=rna-XM_006510704.4;Dbxref=GeneID:80288,GenBank:XM_006510704.4,MGI:MGI:1933114;gbkey=mRNA;gene=Bcl9l;product=B cell CLL/lymphoma 9-like%2C transcript variant X5;transcript_id=XM_006510704.4;extra_copy_number=0
CM058249.1	Liftoff	exon	58935491	58937777	.	+	.	ID=exon-XM_006510704.4-7;Parent=rna-XM_006510704.4;Dbxref=GeneID:80288,GenBank:XM_006510704.4,MGI:MGI:1933114;gbkey=mRNA;gene=Bcl9l;product=B cell CLL/lymphoma 9-like%2C transcript variant X5;transcript_id=XM_006510704.4;extra_copy_number=0
CM058249.1	Liftoff	exon	58938060	58938341	.	+	.	ID=exon-XM_006510704.4-8;Parent=rna-XM_006510704.4;Dbxref=GeneID:80288,GenBank:XM_006510704.4,MGI:MGI:1933114;gbkey=mRNA;gene=Bcl9l;product=B cell CLL/lymphoma 9-like%2C transcript variant X5;transcript_id=XM_006510704.4;extra_copy_number=0
CM058249.1	Liftoff	exon	58938603	58940344	.	+	.	ID=exon-XM_006510704.4-9;Parent=rna-XM_006510704.4;Dbxref=GeneID:80288,GenBank:XM_006510704.4,MGI:MGI:1933114;gbkey=mRNA;gene=Bcl9l;product=B cell CLL/lymphoma 9-like%2C transcript variant X5;transcript_id=XM_006510704.4;extra_copy_number=0
CM058249.1	Liftoff	CDS	58929431	58929456	.	+	.	ID=cds-XP_006510767.1;Parent=rna-XM_006510704.4;Dbxref=GeneID:80288,GenBank:XP_006510767.1,MGI:MGI:1933114;Name=XP_006510767.1;gbkey=CDS;gene=Bcl9l;product=B-cell CLL/lymphoma 9-like protein isoform X1;protein_id=XP_006510767.1;extra_copy_number=0
CM058249.1	Liftoff	CDS	58930652	58931037	.	+	.	ID=cds-XP_006510767.1;Parent=rna-XM_006510704.4;Dbxref=GeneID:80288,GenBank:XP_006510767.1,MGI:MGI:1933114;Name=XP_006510767.1;gbkey=CDS;gene=Bcl9l;product=B-cell CLL/lymphoma 9-like protein isoform X1;protein_id=XP_006510767.1;extra_copy_number=0
CM058249.1	Liftoff	CDS	58931709	58931828	.	+	.	ID=cds-XP_006510767.1;Parent=rna-XM_006510704.4;Dbxref=GeneID:80288,GenBank:XP_006510767.1,MGI:MGI:1933114;Name=XP_006510767.1;gbkey=CDS;gene=Bcl9l;product=B-cell CLL/lymphoma 9-like protein isoform X1;protein_id=XP_006510767.1;extra_copy_number=0
CM058249.1	Liftoff	CDS	58934960	58935170	.	+	.	ID=cds-XP_006510767.1;Parent=rna-XM_006510704.4;Dbxref=GeneID:80288,GenBank:XP_006510767.1,MGI:MGI:1933114;Name=XP_006510767.1;gbkey=CDS;gene=Bcl9l;product=B-cell CLL/lymphoma 9-like protein isoform X1;protein_id=XP_006510767.1;extra_copy_number=0
CM058249.1	Liftoff	CDS	58935323	58935407	.	+	.	ID=cds-XP_006510767.1;Parent=rna-XM_006510704.4;Dbxref=GeneID:80288,GenBank:XP_006510767.1,MGI:MGI:1933114;Name=XP_006510767.1;gbkey=CDS;gene=Bcl9l;product=B-cell CLL/lymphoma 9-like protein isoform X1;protein_id=XP_006510767.1;extra_copy_number=0
CM058249.1	Liftoff	CDS	58935491	58937777	.	+	.	ID=cds-XP_006510767.1;Parent=rna-XM_006510704.4;Dbxref=GeneID:80288,GenBank:XP_006510767.1,MGI:MGI:1933114;Name=XP_006510767.1;gbkey=CDS;gene=Bcl9l;product=B-cell CLL/lymphoma 9-like protein isoform X1;protein_id=XP_006510767.1;extra_copy_number=0
CM058249.1	Liftoff	CDS	58938060	58938341	.	+	.	ID=cds-XP_006510767.1;Parent=rna-XM_006510704.4;Dbxref=GeneID:80288,GenBank:XP_006510767.1,MGI:MGI:1933114;Name=XP_006510767.1;gbkey=CDS;gene=Bcl9l;product=B-cell CLL/lymphoma 9-like protein isoform X1;protein_id=XP_006510767.1;extra_copy_number=0
CM058249.1	Liftoff	CDS	58938603	58939690	.	+	.	ID=cds-XP_006510767.1;Parent=rna-XM_006510704.4;Dbxref=GeneID:80288,GenBank:XP_006510767.1,MGI:MGI:1933114;Name=XP_006510767.1;gbkey=CDS;gene=Bcl9l;product=B-cell CLL/lymphoma 9-like protein isoform X1;protein_id=XP_006510767.1;extra_copy_number=0
CM058249.1	Liftoff	mRNA	58929043	58941813	.	+	.	ID=rna-NM_030256.3;Parent=gene-Bcl9l;Dbxref=GeneID:80288,GenBank:NM_030256.3,MGI:MGI:1933114;Name=NM_030256.3;gbkey=mRNA;gene=Bcl9l;product=B cell CLL/lymphoma 9-like%2C transcript variant 1;tag=RefSeq Select;transcript_id=NM_030256.3;matches_ref_protein=True;valid_ORF=True;extra_copy_number=0
CM058249.1	Liftoff	exon	58929043	58929180	.	+	.	ID=exon-NM_030256.3-1;Parent=rna-NM_030256.3;Dbxref=GeneID:80288,GenBank:NM_030256.3,MGI:MGI:1933114;gbkey=mRNA;gene=Bcl9l;product=B cell CLL/lymphoma 9-like%2C transcript variant 1;tag=RefSeq Select;transcript_id=NM_030256.3;extra_copy_number=0
CM058249.1	Liftoff	exon	58929355	58929456	.	+	.	ID=exon-NM_030256.3-2;Parent=rna-NM_030256.3;Dbxref=GeneID:80288,GenBank:NM_030256.3,MGI:MGI:1933114;gbkey=mRNA;gene=Bcl9l;product=B cell CLL/lymphoma 9-like%2C transcript variant 1;tag=RefSeq Select;transcript_id=NM_030256.3;extra_copy_number=0
CM058249.1	Liftoff	exon	58930652	58931037	.	+	.	ID=exon-NM_030256.3-3;Parent=rna-NM_030256.3;Dbxref=GeneID:80288,GenBank:NM_030256.3,MGI:MGI:1933114;gbkey=mRNA;gene=Bcl9l;product=B cell CLL/lymphoma 9-like%2C transcript variant 1;tag=RefSeq Select;transcript_id=NM_030256.3;extra_copy_number=0
CM058249.1	Liftoff	exon	58931709	58931828	.	+	.	ID=exon-NM_030256.3-4;Parent=rna-NM_030256.3;Dbxref=GeneID:80288,GenBank:NM_030256.3,MGI:MGI:1933114;gbkey=mRNA;gene=Bcl9l;product=B cell CLL/lymphoma 9-like%2C transcript variant 1;tag=RefSeq Select;transcript_id=NM_030256.3;extra_copy_number=0
CM058249.1	Liftoff	exon	58934960	58935170	.	+	.	ID=exon-NM_030256.3-5;Parent=rna-NM_030256.3;Dbxref=GeneID:80288,GenBank:NM_030256.3,MGI:MGI:1933114;gbkey=mRNA;gene=Bcl9l;product=B cell CLL/lymphoma 9-like%2C transcript variant 1;tag=RefSeq Select;transcript_id=NM_030256.3;extra_copy_number=0
CM058249.1	Liftoff	exon	58935323	58935407	.	+	.	ID=exon-NM_030256.3-6;Parent=rna-NM_030256.3;Dbxref=GeneID:80288,GenBank:NM_030256.3,MGI:MGI:1933114;gbkey=mRNA;gene=Bcl9l;product=B cell CLL/lymphoma 9-like%2C transcript variant 1;tag=RefSeq Select;transcript_id=NM_030256.3;extra_copy_number=0
CM058249.1	Liftoff	exon	58935491	58937777	.	+	.	ID=exon-NM_030256.3-7;Parent=rna-NM_030256.3;Dbxref=GeneID:80288,GenBank:NM_030256.3,MGI:MGI:1933114;gbkey=mRNA;gene=Bcl9l;product=B cell CLL/lymphoma 9-like%2C transcript variant 1;tag=RefSeq Select;transcript_id=NM_030256.3;extra_copy_number=0
CM058249.1	Liftoff	exon	58938060	58938341	.	+	.	ID=exon-NM_030256.3-8;Parent=rna-NM_030256.3;Dbxref=GeneID:80288,GenBank:NM_030256.3,MGI:MGI:1933114;gbkey=mRNA;gene=Bcl9l;product=B cell CLL/lymphoma 9-like%2C transcript variant 1;tag=RefSeq Select;transcript_id=NM_030256.3;extra_copy_number=0
CM058249.1	Liftoff	exon	58938603	58941813	.	+	.	ID=exon-NM_030256.3-9;Parent=rna-NM_030256.3;Dbxref=GeneID:80288,GenBank:NM_030256.3,MGI:MGI:1933114;gbkey=mRNA;gene=Bcl9l;product=B cell CLL/lymphoma 9-like%2C transcript variant 1;tag=RefSeq Select;transcript_id=NM_030256.3;extra_copy_number=0
CM058249.1	Liftoff	CDS	58929431	58929456	.	+	.	ID=cds-NP_084532.2;Parent=rna-NM_030256.3;Dbxref=CCDS:CCDS40601.1,GeneID:80288,GenBank:NP_084532.2,MGI:MGI:1933114;Name=NP_084532.2;Note=isoform 1 is encoded by transcript variant 1;gbkey=CDS;gene=Bcl9l;product=B-cell CLL/lymphoma 9-like protein isoform 1;protein_id=NP_084532.2;tag=RefSeq Select;extra_copy_number=0
CM058249.1	Liftoff	CDS	58930652	58931037	.	+	.	ID=cds-NP_084532.2;Parent=rna-NM_030256.3;Dbxref=CCDS:CCDS40601.1,GeneID:80288,GenBank:NP_084532.2,MGI:MGI:1933114;Name=NP_084532.2;Note=isoform 1 is encoded by transcript variant 1;gbkey=CDS;gene=Bcl9l;product=B-cell CLL/lymphoma 9-like protein isoform 1;protein_id=NP_084532.2;tag=RefSeq Select;extra_copy_number=0
CM058249.1	Liftoff	CDS	58931709	58931828	.	+	.	ID=cds-NP_084532.2;Parent=rna-NM_030256.3;Dbxref=CCDS:CCDS40601.1,GeneID:80288,GenBank:NP_084532.2,MGI:MGI:1933114;Name=NP_084532.2;Note=isoform 1 is encoded by transcript variant 1;gbkey=CDS;gene=Bcl9l;product=B-cell CLL/lymphoma 9-like protein isoform 1;protein_id=NP_084532.2;tag=RefSeq Select;extra_copy_number=0
CM058249.1	Liftoff	CDS	58934960	58935170	.	+	.	ID=cds-NP_084532.2;Parent=rna-NM_030256.3;Dbxref=CCDS:CCDS40601.1,GeneID:80288,GenBank:NP_084532.2,MGI:MGI:1933114;Name=NP_084532.2;Note=isoform 1 is encoded by transcript variant 1;gbkey=CDS;gene=Bcl9l;product=B-cell CLL/lymphoma 9-like protein isoform 1;protein_id=NP_084532.2;tag=RefSeq Select;extra_copy_number=0
CM058249.1	Liftoff	CDS	58935323	58935407	.	+	.	ID=cds-NP_084532.2;Parent=rna-NM_030256.3;Dbxref=CCDS:CCDS40601.1,GeneID:80288,GenBank:NP_084532.2,MGI:MGI:1933114;Name=NP_084532.2;Note=isoform 1 is encoded by transcript variant 1;gbkey=CDS;gene=Bcl9l;product=B-cell CLL/lymphoma 9-like protein isoform 1;protein_id=NP_084532.2;tag=RefSeq Select;extra_copy_number=0
CM058249.1	Liftoff	CDS	58935491	58937777	.	+	.	ID=cds-NP_084532.2;Parent=rna-NM_030256.3;Dbxref=CCDS:CCDS40601.1,GeneID:80288,GenBank:NP_084532.2,MGI:MGI:1933114;Name=NP_084532.2;Note=isoform 1 is encoded by transcript variant 1;gbkey=CDS;gene=Bcl9l;product=B-cell CLL/lymphoma 9-like protein isoform 1;protein_id=NP_084532.2;tag=RefSeq Select;extra_copy_number=0
CM058249.1	Liftoff	CDS	58938060	58938341	.	+	.	ID=cds-NP_084532.2;Parent=rna-NM_030256.3;Dbxref=CCDS:CCDS40601.1,GeneID:80288,GenBank:NP_084532.2,MGI:MGI:1933114;Name=NP_084532.2;Note=isoform 1 is encoded by transcript variant 1;gbkey=CDS;gene=Bcl9l;product=B-cell CLL/lymphoma 9-like protein isoform 1;protein_id=NP_084532.2;tag=RefSeq Select;extra_copy_number=0
CM058249.1	Liftoff	CDS	58938603	58939690	.	+	.	ID=cds-NP_084532.2;Parent=rna-NM_030256.3;Dbxref=CCDS:CCDS40601.1,GeneID:80288,GenBank:NP_084532.2,MGI:MGI:1933114;Name=NP_084532.2;Note=isoform 1 is encoded by transcript variant 1;gbkey=CDS;gene=Bcl9l;product=B-cell CLL/lymphoma 9-like protein isoform 1;protein_id=NP_084532.2;tag=RefSeq Select;extra_copy_number=0
CM058249.1	Liftoff	gene	58941694	58956353	.	-	.	ID=gene-Cxcr5;Dbxref=GeneID:12145,MGI:MGI:103567;Name=Cxcr5;description=chemokine (C-X-C motif) receptor 5;gbkey=Gene;gene=Cxcr5;gene_biotype=protein_coding;gene_synonym=Blr1,CXC-R5,CXCR-5,Gpcr6,MDR15;coverage=1.0;sequence_ID=1.0;valid_ORFs=1;extra_copy_number=0;copy_num_ID=gene-Cxcr5_0
CM058249.1	Liftoff	mRNA	58941694	58956353	.	-	.	ID=rna-NM_007551.3;Parent=gene-Cxcr5;Dbxref=GeneID:12145,GenBank:NM_007551.3,MGI:MGI:103567;Name=NM_007551.3;gbkey=mRNA;gene=Cxcr5;product=chemokine (C-X-C motif) receptor 5;tag=RefSeq Select;transcript_id=NM_007551.3;matches_ref_protein=True;valid_ORF=True;extra_copy_number=0
CM058249.1	Liftoff	exon	58941694	58944208	.	-	.	ID=exon-NM_007551.3-2;Parent=rna-NM_007551.3;Dbxref=GeneID:12145,GenBank:NM_007551.3,MGI:MGI:103567;gbkey=mRNA;gene=Cxcr5;product=chemokine (C-X-C motif) receptor 5;tag=RefSeq Select;transcript_id=NM_007551.3;extra_copy_number=0
CM058249.1	Liftoff	exon	58956231	58956353	.	-	.	ID=exon-NM_007551.3-1;Parent=rna-NM_007551.3;Dbxref=GeneID:12145,GenBank:NM_007551.3,MGI:MGI:103567;gbkey=mRNA;gene=Cxcr5;product=chemokine (C-X-C motif) receptor 5;tag=RefSeq Select;transcript_id=NM_007551.3;extra_copy_number=0
CM058249.1	Liftoff	CDS	58943141	58944208	.	-	.	ID=cds-NP_031577.2;Parent=rna-NM_007551.3;Dbxref=CCDS:CCDS23115.1,GeneID:12145,GenBank:NP_031577.2,MGI:MGI:103567;Name=NP_031577.2;gbkey=CDS;gene=Cxcr5;product=C-X-C chemokine receptor type 5;protein_id=NP_031577.2;tag=RefSeq Select;extra_copy_number=0
CM058249.1	Liftoff	CDS	58956231	58956287	.	-	.	ID=cds-NP_031577.2;Parent=rna-NM_007551.3;Dbxref=CCDS:CCDS23115.1,GeneID:12145,GenBank:NP_031577.2,MGI:MGI:103567;Name=NP_031577.2;gbkey=CDS;gene=Cxcr5;product=C-X-C chemokine receptor type 5;protein_id=NP_031577.2;tag=RefSeq Select;extra_copy_number=0
CM058249.1	Liftoff	match	58945241	58945550	.	+	.	ID=a8d00a63-7d83-401a-b6aa-efd7f4fc1ef6;Target=NG_151767.1 1 310 +;assembly_bases_aln=310;assembly_bases_seq=310;bit_score=577.963;blast_aligner=1;blast_score=310;common_component=0;e_value=8.00748e-163;filter_score=0;for_remapping=2;gap_count=0;hsp_percent_coverage=100;matchable_bases=310;matched_bases=310;num_ident=310;num_mismatch=0;pct_coverage=100;pct_coverage_hiqual=100;pct_identity_gap=100;pct_identity_gapopen_only=100;pct_identity_ungap=100;rank=1;weighted_identity=1;coverage=1.0;sequence_ID=1.0;extra_copy_number=0;copy_num_ID=a8d00a63-7d83-401a-b6aa-efd7f4fc1ef6_0
CM058249.1	Liftoff	enhancer	58945341	58945450	.	.	.	ID=id-GeneID:128926110;Dbxref=GeneID:128926110;Note=cis-regulatory module chr9:44323517-44323626 (MGSCv37/mm9 assembly coordinates);experiment=EXISTENCE:reporter gene assay evidence [ECO:0000049][PMID:25872643];function=activates a minimal SCP1 promoter by CapStarr-seq with weak activity in P5424 T cells {active_cell/tissue: P5424 T cell};gbkey=regulatory;regulatory_class=enhancer;coverage=1.0;sequence_ID=1.0;extra_copy_number=0;copy_num_ID=id-GeneID:128926110_0
CM058249.1	Liftoff	biological_region	58945341	58945450	.	+	.	ID=id-GeneID:128926110-2;Dbxref=GeneID:128926110;Name=biological region;gbkey=Region;standard_name=CapStarr-seq enhancer MGSCv37_chr9:44323517-44323626;coverage=1.0;sequence_ID=1.0;extra_copy_number=0;copy_num_ID=id-GeneID:128926110-2_0
CM058249.1	Liftoff	match	58967687	58968129	.	+	.	ID=330f2828-ee32-4f27-ac33-e8f12d2c656a;Target=NG_151768.1 1 443 +;assembly_bases_aln=443;assembly_bases_seq=443;bit_score=825.486;blast_aligner=1;blast_score=443;common_component=0;e_value=0;filter_score=0;for_remapping=2;gap_count=0;hsp_percent_coverage=100;matchable_bases=443;matched_bases=443;num_ident=443;num_mismatch=0;pct_coverage=100;pct_coverage_hiqual=100;pct_identity_gap=100;pct_identity_gapopen_only=100;pct_identity_ungap=100;rank=1;weighted_identity=1;coverage=1.0;sequence_ID=1.0;extra_copy_number=0;copy_num_ID=330f2828-ee32-4f27-ac33-e8f12d2c656a_0
CM058249.1	Liftoff	enhancer	58967787	58968029	.	.	.	ID=id-GeneID:128926111;Dbxref=GeneID:128926111;Note=cis-regulatory module chr9:44345968-44346210 (MGSCv37/mm9 assembly coordinates);experiment=EXISTENCE:reporter gene assay evidence [ECO:0000049][PMID:25872643];function=activates a minimal SCP1 promoter by CapStarr-seq with weak activity in NIH3T3 fibroblasts {active_cell/tissue: NIH3T3};gbkey=regulatory;regulatory_class=enhancer;coverage=1.0;sequence_ID=1.0;extra_copy_number=0;copy_num_ID=id-GeneID:128926111_0
CM058249.1	Liftoff	biological_region	58967787	58968029	.	+	.	ID=id-GeneID:128926111-2;Dbxref=GeneID:128926111;Name=biological region;gbkey=Region;standard_name=CapStarr-seq enhancer MGSCv37_chr9:44345968-44346210;coverage=1.0;sequence_ID=1.0;extra_copy_number=0;copy_num_ID=id-GeneID:128926111-2_0
CM058249.1	Liftoff	match	58969886	58970287	.	+	.	ID=e7e4f431-9c41-4d2a-a13c-7cb5cc2566b2;Target=NG_151769.1 1 402 +;assembly_bases_aln=402;assembly_bases_seq=402;bit_score=749.182;blast_aligner=1;blast_score=402;common_component=0;e_value=0;filter_score=0;for_remapping=2;gap_count=0;hsp_percent_coverage=100;matchable_bases=402;matched_bases=402;num_ident=402;num_mismatch=0;pct_coverage=100;pct_coverage_hiqual=100;pct_identity_gap=100;pct_identity_gapopen_only=100;pct_identity_ungap=100;rank=1;weighted_identity=1;coverage=1.0;sequence_ID=1.0;extra_copy_number=0;copy_num_ID=e7e4f431-9c41-4d2a-a13c-7cb5cc2566b2_0
CM058249.1	Liftoff	enhancer	58969986	58970187	.	.	.	ID=id-GeneID:128926112;Dbxref=GeneID:128926112;Note=cis-regulatory module chr9:44348167-44348368 (MGSCv37/mm9 assembly coordinates);experiment=EXISTENCE:reporter gene assay evidence [ECO:0000049][PMID:25872643];function=activates a minimal SCP1 promoter by CapStarr-seq with weak activity in P5424 T cells {active_cell/tissue: P5424 T cell};gbkey=regulatory;regulatory_class=enhancer;coverage=1.0;sequence_ID=1.0;extra_copy_number=0;copy_num_ID=id-GeneID:128926112_0
CM058249.1	Liftoff	biological_region	58969986	58970187	.	+	.	ID=id-GeneID:128926112-2;Dbxref=GeneID:128926112;Name=biological region;gbkey=Region;standard_name=CapStarr-seq enhancer MGSCv37_chr9:44348167-44348368;coverage=1.0;sequence_ID=1.0;extra_copy_number=0;copy_num_ID=id-GeneID:128926112-2_0
CM058249.1	Liftoff	gene	58982596	58991847	.	-	.	ID=gene-Gm50603;Dbxref=GeneID:108167647,MGI:MGI:6468373;Name=Gm50603;description=predicted gene%2C 50603;gbkey=Gene;gene=Gm50603;gene_biotype=lncRNA;coverage=1.0;sequence_ID=1.0;extra_copy_number=0;copy_num_ID=gene-Gm50603_0
CM058249.1	Liftoff	lnc_RNA	58982596	58991845	.	-	.	ID=rna-XR_001779146.2;Parent=gene-Gm50603;Dbxref=GeneID:108167647,GenBank:XR_001779146.2,MGI:MGI:6468373;Name=XR_001779146.2;gbkey=ncRNA;gene=Gm50603;model_evidence=Supporting evidence includes similarity to: 100%25 coverage of the annotated genomic feature by RNAseq alignments%2C including 1 sample with support for all annotated introns;product=predicted gene%2C 50603%2C transcript variant X2;transcript_id=XR_001779146.2;extra_copy_number=0
CM058249.1	Liftoff	exon	58982596	58982737	.	-	.	ID=exon-XR_001779146.2-4;Parent=rna-XR_001779146.2;Dbxref=GeneID:108167647,GenBank:XR_001779146.2,MGI:MGI:6468373;gbkey=ncRNA;gene=Gm50603;product=predicted gene%2C 50603%2C transcript variant X2;transcript_id=XR_001779146.2;extra_copy_number=0
CM058249.1	Liftoff	exon	58985239	58985453	.	-	.	ID=exon-XR_001779146.2-3;Parent=rna-XR_001779146.2;Dbxref=GeneID:108167647,GenBank:XR_001779146.2,MGI:MGI:6468373;gbkey=ncRNA;gene=Gm50603;product=predicted gene%2C 50603%2C transcript variant X2;transcript_id=XR_001779146.2;extra_copy_number=0
CM058249.1	Liftoff	exon	58986119	58986256	.	-	.	ID=exon-XR_001779146.2-2;Parent=rna-XR_001779146.2;Dbxref=GeneID:108167647,GenBank:XR_001779146.2,MGI:MGI:6468373;gbkey=ncRNA;gene=Gm50603;product=predicted gene%2C 50603%2C transcript variant X2;transcript_id=XR_001779146.2;extra_copy_number=0
CM058249.1	Liftoff	exon	58991722	58991845	.	-	.	ID=exon-XR_001779146.2-1;Parent=rna-XR_001779146.2;Dbxref=GeneID:108167647,GenBank:XR_001779146.2,MGI:MGI:6468373;gbkey=ncRNA;gene=Gm50603;product=predicted gene%2C 50603%2C transcript variant X2;transcript_id=XR_001779146.2;extra_copy_number=0
CM058249.1	Liftoff	lnc_RNA	58985169	58991833	.	-	.	ID=rna-XR_001779145.1;Parent=gene-Gm50603;Dbxref=GeneID:108167647,GenBank:XR_001779145.1,MGI:MGI:6468373;Name=XR_001779145.1;gbkey=ncRNA;gene=Gm50603;model_evidence=Supporting evidence includes similarity to: 100%25 coverage of the annotated genomic feature by RNAseq alignments%2C including 2 samples with support for all annotated introns;product=predicted gene%2C 50603%2C transcript variant X1;transcript_id=XR_001779145.1;extra_copy_number=0
CM058249.1	Liftoff	exon	58985169	58985453	.	-	.	ID=exon-XR_001779145.1-3;Parent=rna-XR_001779145.1;Dbxref=GeneID:108167647,GenBank:XR_001779145.1,MGI:MGI:6468373;gbkey=ncRNA;gene=Gm50603;product=predicted gene%2C 50603%2C transcript variant X1;transcript_id=XR_001779145.1;extra_copy_number=0
CM058249.1	Liftoff	exon	58986119	58986256	.	-	.	ID=exon-XR_001779145.1-2;Parent=rna-XR_001779145.1;Dbxref=GeneID:108167647,GenBank:XR_001779145.1,MGI:MGI:6468373;gbkey=ncRNA;gene=Gm50603;product=predicted gene%2C 50603%2C transcript variant X1;transcript_id=XR_001779145.1;extra_copy_number=0
CM058249.1	Liftoff	exon	58991722	58991833	.	-	.	ID=exon-XR_001779145.1-1;Parent=rna-XR_001779145.1;Dbxref=GeneID:108167647,GenBank:XR_001779145.1,MGI:MGI:6468373;gbkey=ncRNA;gene=Gm50603;product=predicted gene%2C 50603%2C transcript variant X1;transcript_id=XR_001779145.1;extra_copy_number=0
CM058249.1	Liftoff	lnc_RNA	58985169	58991847	.	-	.	ID=rna-XR_001779147.1;Parent=gene-Gm50603;Dbxref=GeneID:108167647,GenBank:XR_001779147.1,MGI:MGI:6468373;Name=XR_001779147.1;gbkey=ncRNA;gene=Gm50603;model_evidence=Supporting evidence includes similarity to: 100%25 coverage of the annotated genomic feature by RNAseq alignments%2C including 1 sample with support for all annotated introns;product=predicted gene%2C 50603%2C transcript variant X3;transcript_id=XR_001779147.1;extra_copy_number=0
CM058249.1	Liftoff	exon	58985169	58985453	.	-	.	ID=exon-XR_001779147.1-3;Parent=rna-XR_001779147.1;Dbxref=GeneID:108167647,GenBank:XR_001779147.1,MGI:MGI:6468373;gbkey=ncRNA;gene=Gm50603;product=predicted gene%2C 50603%2C transcript variant X3;transcript_id=XR_001779147.1;extra_copy_number=0
CM058249.1	Liftoff	exon	58986119	58986276	.	-	.	ID=exon-XR_001779147.1-2;Parent=rna-XR_001779147.1;Dbxref=GeneID:108167647,GenBank:XR_001779147.1,MGI:MGI:6468373;gbkey=ncRNA;gene=Gm50603;product=predicted gene%2C 50603%2C transcript variant X3;transcript_id=XR_001779147.1;extra_copy_number=0
CM058249.1	Liftoff	exon	58991722	58991847	.	-	.	ID=exon-XR_001779147.1-1;Parent=rna-XR_001779147.1;Dbxref=GeneID:108167647,GenBank:XR_001779147.1,MGI:MGI:6468373;gbkey=ncRNA;gene=Gm50603;product=predicted gene%2C 50603%2C transcript variant X3;transcript_id=XR_001779147.1;extra_copy_number=0
CM058249.1	Liftoff	gene	59032747	59070663	.	+	.	ID=gene-Ddx6;Dbxref=GeneID:13209,MGI:MGI:104976;Name=Ddx6;description=DEAD (Asp-Glu-Ala-Asp) box polypeptide 6;gbkey=Gene;gene=Ddx6;gene_biotype=protein_coding;gene_synonym=1110001P04Rik,C430015D01Rik,E230023J21Rik,HLR2,mRCK/P54,p54,rck;coverage=1.0;sequence_ID=1.0;valid_ORFs=7;extra_copy_number=0;copy_num_ID=gene-Ddx6_0
CM058249.1	Liftoff	mRNA	59032747	59070373	.	+	.	ID=rna-XM_011242391.4;Parent=gene-Ddx6;Dbxref=GeneID:13209,GenBank:XM_011242391.4,MGI:MGI:104976;Name=XM_011242391.4;gbkey=mRNA;gene=Ddx6;model_evidence=Supporting evidence includes similarity to: 4 mRNAs%2C 6 ESTs%2C 13 Proteins%2C 2948 long SRA reads%2C and 97%25 coverage of the annotated genomic feature by RNAseq alignments%2C including 52 samples with support for all annotated introns;product=DEAD (Asp-Glu-Ala-Asp) box polypeptide 6%2C transcript variant X1;transcript_id=XM_011242391.4;matches_ref_protein=True;valid_ORF=True;extra_copy_number=0
CM058249.1	Liftoff	exon	59032747	59034676	.	+	.	ID=exon-XM_011242391.4-1;Parent=rna-XM_011242391.4;Dbxref=GeneID:13209,GenBank:XM_011242391.4,MGI:MGI:104976;gbkey=mRNA;gene=Ddx6;product=DEAD (Asp-Glu-Ala-Asp) box polypeptide 6%2C transcript variant X1;transcript_id=XM_011242391.4;extra_copy_number=0
CM058249.1	Liftoff	exon	59037054	59037523	.	+	.	ID=exon-XM_011242391.4-2;Parent=rna-XM_011242391.4;Dbxref=GeneID:13209,GenBank:XM_011242391.4,MGI:MGI:104976;gbkey=mRNA;gene=Ddx6;product=DEAD (Asp-Glu-Ala-Asp) box polypeptide 6%2C transcript variant X1;transcript_id=XM_011242391.4;extra_copy_number=0
CM058249.1	Liftoff	exon	59042759	59042822	.	+	.	ID=exon-XM_011242391.4-3;Parent=rna-XM_011242391.4;Dbxref=GeneID:13209,GenBank:XM_011242391.4,MGI:MGI:104976;gbkey=mRNA;gene=Ddx6;product=DEAD (Asp-Glu-Ala-Asp) box polypeptide 6%2C transcript variant X1;transcript_id=XM_011242391.4;extra_copy_number=0
CM058249.1	Liftoff	exon	59044143	59044247	.	+	.	ID=exon-XM_011242391.4-4;Parent=rna-XM_011242391.4;Dbxref=GeneID:13209,GenBank:XM_011242391.4,MGI:MGI:104976;gbkey=mRNA;gene=Ddx6;product=DEAD (Asp-Glu-Ala-Asp) box polypeptide 6%2C transcript variant X1;transcript_id=XM_011242391.4;extra_copy_number=0
CM058249.1	Liftoff	exon	59053551	59053680	.	+	.	ID=exon-XM_011242391.4-5;Parent=rna-XM_011242391.4;Dbxref=GeneID:13209,GenBank:XM_011242391.4,MGI:MGI:104976;gbkey=mRNA;gene=Ddx6;product=DEAD (Asp-Glu-Ala-Asp) box polypeptide 6%2C transcript variant X1;transcript_id=XM_011242391.4;extra_copy_number=0
CM058249.1	Liftoff	exon	59054407	59054553	.	+	.	ID=exon-XM_011242391.4-6;Parent=rna-XM_011242391.4;Dbxref=GeneID:13209,GenBank:XM_011242391.4,MGI:MGI:104976;gbkey=mRNA;gene=Ddx6;product=DEAD (Asp-Glu-Ala-Asp) box polypeptide 6%2C transcript variant X1;transcript_id=XM_011242391.4;extra_copy_number=0
CM058249.1	Liftoff	exon	59056320	59056414	.	+	.	ID=exon-XM_011242391.4-7;Parent=rna-XM_011242391.4;Dbxref=GeneID:13209,GenBank:XM_011242391.4,MGI:MGI:104976;gbkey=mRNA;gene=Ddx6;product=DEAD (Asp-Glu-Ala-Asp) box polypeptide 6%2C transcript variant X1;transcript_id=XM_011242391.4;extra_copy_number=0
CM058249.1	Liftoff	exon	59057570	59057692	.	+	.	ID=exon-XM_011242391.4-8;Parent=rna-XM_011242391.4;Dbxref=GeneID:13209,GenBank:XM_011242391.4,MGI:MGI:104976;gbkey=mRNA;gene=Ddx6;product=DEAD (Asp-Glu-Ala-Asp) box polypeptide 6%2C transcript variant X1;transcript_id=XM_011242391.4;extra_copy_number=0
CM058249.1	Liftoff	exon	59058573	59058701	.	+	.	ID=exon-XM_011242391.4-9;Parent=rna-XM_011242391.4;Dbxref=GeneID:13209,GenBank:XM_011242391.4,MGI:MGI:104976;gbkey=mRNA;gene=Ddx6;product=DEAD (Asp-Glu-Ala-Asp) box polypeptide 6%2C transcript variant X1;transcript_id=XM_011242391.4;extra_copy_number=0
CM058249.1	Liftoff	exon	59059956	59060072	.	+	.	ID=exon-XM_011242391.4-10;Parent=rna-XM_011242391.4;Dbxref=GeneID:13209,GenBank:XM_011242391.4,MGI:MGI:104976;gbkey=mRNA;gene=Ddx6;product=DEAD (Asp-Glu-Ala-Asp) box polypeptide 6%2C transcript variant X1;transcript_id=XM_011242391.4;extra_copy_number=0
CM058249.1	Liftoff	exon	59061315	59061378	.	+	.	ID=exon-XM_011242391.4-11;Parent=rna-XM_011242391.4;Dbxref=GeneID:13209,GenBank:XM_011242391.4,MGI:MGI:104976;gbkey=mRNA;gene=Ddx6;product=DEAD (Asp-Glu-Ala-Asp) box polypeptide 6%2C transcript variant X1;transcript_id=XM_011242391.4;extra_copy_number=0
CM058249.1	Liftoff	exon	59064025	59064126	.	+	.	ID=exon-XM_011242391.4-12;Parent=rna-XM_011242391.4;Dbxref=GeneID:13209,GenBank:XM_011242391.4,MGI:MGI:104976;gbkey=mRNA;gene=Ddx6;product=DEAD (Asp-Glu-Ala-Asp) box polypeptide 6%2C transcript variant X1;transcript_id=XM_011242391.4;extra_copy_number=0
CM058249.1	Liftoff	exon	59065615	59065797	.	+	.	ID=exon-XM_011242391.4-13;Parent=rna-XM_011242391.4;Dbxref=GeneID:13209,GenBank:XM_011242391.4,MGI:MGI:104976;gbkey=mRNA;gene=Ddx6;product=DEAD (Asp-Glu-Ala-Asp) box polypeptide 6%2C transcript variant X1;transcript_id=XM_011242391.4;extra_copy_number=0
CM058249.1	Liftoff	exon	59066421	59070373	.	+	.	ID=exon-XM_011242391.4-14;Parent=rna-XM_011242391.4;Dbxref=GeneID:13209,GenBank:XM_011242391.4,MGI:MGI:104976;gbkey=mRNA;gene=Ddx6;product=DEAD (Asp-Glu-Ala-Asp) box polypeptide 6%2C transcript variant X1;transcript_id=XM_011242391.4;extra_copy_number=0
CM058249.1	Liftoff	CDS	59037324	59037523	.	+	.	ID=cds-XP_011240693.1;Parent=rna-XM_011242391.4;Dbxref=GeneID:13209,GenBank:XP_011240693.1,MGI:MGI:104976;Name=XP_011240693.1;gbkey=CDS;gene=Ddx6;product=probable ATP-dependent RNA helicase DDX6 isoform X1;protein_id=XP_011240693.1;extra_copy_number=0
CM058249.1	Liftoff	CDS	59042759	59042822	.	+	.	ID=cds-XP_011240693.1;Parent=rna-XM_011242391.4;Dbxref=GeneID:13209,GenBank:XP_011240693.1,MGI:MGI:104976;Name=XP_011240693.1;gbkey=CDS;gene=Ddx6;product=probable ATP-dependent RNA helicase DDX6 isoform X1;protein_id=XP_011240693.1;extra_copy_number=0
CM058249.1	Liftoff	CDS	59044143	59044247	.	+	.	ID=cds-XP_011240693.1;Parent=rna-XM_011242391.4;Dbxref=GeneID:13209,GenBank:XP_011240693.1,MGI:MGI:104976;Name=XP_011240693.1;gbkey=CDS;gene=Ddx6;product=probable ATP-dependent RNA helicase DDX6 isoform X1;protein_id=XP_011240693.1;extra_copy_number=0
CM058249.1	Liftoff	CDS	59053551	59053680	.	+	.	ID=cds-XP_011240693.1;Parent=rna-XM_011242391.4;Dbxref=GeneID:13209,GenBank:XP_011240693.1,MGI:MGI:104976;Name=XP_011240693.1;gbkey=CDS;gene=Ddx6;product=probable ATP-dependent RNA helicase DDX6 isoform X1;protein_id=XP_011240693.1;extra_copy_number=0
CM058249.1	Liftoff	CDS	59054407	59054553	.	+	.	ID=cds-XP_011240693.1;Parent=rna-XM_011242391.4;Dbxref=GeneID:13209,GenBank:XP_011240693.1,MGI:MGI:104976;Name=XP_011240693.1;gbkey=CDS;gene=Ddx6;product=probable ATP-dependent RNA helicase DDX6 isoform X1;protein_id=XP_011240693.1;extra_copy_number=0
CM058249.1	Liftoff	CDS	59056320	59056414	.	+	.	ID=cds-XP_011240693.1;Parent=rna-XM_011242391.4;Dbxref=GeneID:13209,GenBank:XP_011240693.1,MGI:MGI:104976;Name=XP_011240693.1;gbkey=CDS;gene=Ddx6;product=probable ATP-dependent RNA helicase DDX6 isoform X1;protein_id=XP_011240693.1;extra_copy_number=0
CM058249.1	Liftoff	CDS	59057570	59057692	.	+	.	ID=cds-XP_011240693.1;Parent=rna-XM_011242391.4;Dbxref=GeneID:13209,GenBank:XP_011240693.1,MGI:MGI:104976;Name=XP_011240693.1;gbkey=CDS;gene=Ddx6;product=probable ATP-dependent RNA helicase DDX6 isoform X1;protein_id=XP_011240693.1;extra_copy_number=0
CM058249.1	Liftoff	CDS	59058573	59058701	.	+	.	ID=cds-XP_011240693.1;Parent=rna-XM_011242391.4;Dbxref=GeneID:13209,GenBank:XP_011240693.1,MGI:MGI:104976;Name=XP_011240693.1;gbkey=CDS;gene=Ddx6;product=probable ATP-dependent RNA helicase DDX6 isoform X1;protein_id=XP_011240693.1;extra_copy_number=0
CM058249.1	Liftoff	CDS	59059956	59060072	.	+	.	ID=cds-XP_011240693.1;Parent=rna-XM_011242391.4;Dbxref=GeneID:13209,GenBank:XP_011240693.1,MGI:MGI:104976;Name=XP_011240693.1;gbkey=CDS;gene=Ddx6;product=probable ATP-dependent RNA helicase DDX6 isoform X1;protein_id=XP_011240693.1;extra_copy_number=0
CM058249.1	Liftoff	CDS	59061315	59061378	.	+	.	ID=cds-XP_011240693.1;Parent=rna-XM_011242391.4;Dbxref=GeneID:13209,GenBank:XP_011240693.1,MGI:MGI:104976;Name=XP_011240693.1;gbkey=CDS;gene=Ddx6;product=probable ATP-dependent RNA helicase DDX6 isoform X1;protein_id=XP_011240693.1;extra_copy_number=0
CM058249.1	Liftoff	CDS	59064025	59064126	.	+	.	ID=cds-XP_011240693.1;Parent=rna-XM_011242391.4;Dbxref=GeneID:13209,GenBank:XP_011240693.1,MGI:MGI:104976;Name=XP_011240693.1;gbkey=CDS;gene=Ddx6;product=probable ATP-dependent RNA helicase DDX6 isoform X1;protein_id=XP_011240693.1;extra_copy_number=0
CM058249.1	Liftoff	CDS	59065615	59065790	.	+	.	ID=cds-XP_011240693.1;Parent=rna-XM_011242391.4;Dbxref=GeneID:13209,GenBank:XP_011240693.1,MGI:MGI:104976;Name=XP_011240693.1;gbkey=CDS;gene=Ddx6;product=probable ATP-dependent RNA helicase DDX6 isoform X1;protein_id=XP_011240693.1;extra_copy_number=0
CM058249.1	Liftoff	mRNA	59034823	59070663	.	+	.	ID=rna-NM_001110826.1;Parent=gene-Ddx6;Dbxref=GeneID:13209,GenBank:NM_001110826.1,MGI:MGI:104976;Name=NM_001110826.1;gbkey=mRNA;gene=Ddx6;product=DEAD (Asp-Glu-Ala-Asp) box polypeptide 6%2C transcript variant 1;transcript_id=NM_001110826.1;matches_ref_protein=True;valid_ORF=True;extra_copy_number=0
CM058249.1	Liftoff	exon	59034823	59034915	.	+	.	ID=exon-NM_001110826.1-1;Parent=rna-NM_001110826.1;Dbxref=GeneID:13209,GenBank:NM_001110826.1,MGI:MGI:104976;gbkey=mRNA;gene=Ddx6;product=DEAD (Asp-Glu-Ala-Asp) box polypeptide 6%2C transcript variant 1;transcript_id=NM_001110826.1;extra_copy_number=0
CM058249.1	Liftoff	exon	59037054	59037523	.	+	.	ID=exon-NM_001110826.1-2;Parent=rna-NM_001110826.1;Dbxref=GeneID:13209,GenBank:NM_001110826.1,MGI:MGI:104976;gbkey=mRNA;gene=Ddx6;product=DEAD (Asp-Glu-Ala-Asp) box polypeptide 6%2C transcript variant 1;transcript_id=NM_001110826.1;extra_copy_number=0
CM058249.1	Liftoff	exon	59042759	59042822	.	+	.	ID=exon-NM_001110826.1-3;Parent=rna-NM_001110826.1;Dbxref=GeneID:13209,GenBank:NM_001110826.1,MGI:MGI:104976;gbkey=mRNA;gene=Ddx6;product=DEAD (Asp-Glu-Ala-Asp) box polypeptide 6%2C transcript variant 1;transcript_id=NM_001110826.1;extra_copy_number=0
CM058249.1	Liftoff	exon	59044143	59044247	.	+	.	ID=exon-NM_001110826.1-4;Parent=rna-NM_001110826.1;Dbxref=GeneID:13209,GenBank:NM_001110826.1,MGI:MGI:104976;gbkey=mRNA;gene=Ddx6;product=DEAD (Asp-Glu-Ala-Asp) box polypeptide 6%2C transcript variant 1;transcript_id=NM_001110826.1;extra_copy_number=0
CM058249.1	Liftoff	exon	59053551	59053680	.	+	.	ID=exon-NM_001110826.1-5;Parent=rna-NM_001110826.1;Dbxref=GeneID:13209,GenBank:NM_001110826.1,MGI:MGI:104976;gbkey=mRNA;gene=Ddx6;product=DEAD (Asp-Glu-Ala-Asp) box polypeptide 6%2C transcript variant 1;transcript_id=NM_001110826.1;extra_copy_number=0
CM058249.1	Liftoff	exon	59054407	59054553	.	+	.	ID=exon-NM_001110826.1-6;Parent=rna-NM_001110826.1;Dbxref=GeneID:13209,GenBank:NM_001110826.1,MGI:MGI:104976;gbkey=mRNA;gene=Ddx6;product=DEAD (Asp-Glu-Ala-Asp) box polypeptide 6%2C transcript variant 1;transcript_id=NM_001110826.1;extra_copy_number=0
CM058249.1	Liftoff	exon	59056320	59056414	.	+	.	ID=exon-NM_001110826.1-7;Parent=rna-NM_001110826.1;Dbxref=GeneID:13209,GenBank:NM_001110826.1,MGI:MGI:104976;gbkey=mRNA;gene=Ddx6;product=DEAD (Asp-Glu-Ala-Asp) box polypeptide 6%2C transcript variant 1;transcript_id=NM_001110826.1;extra_copy_number=0
CM058249.1	Liftoff	exon	59057570	59057692	.	+	.	ID=exon-NM_001110826.1-8;Parent=rna-NM_001110826.1;Dbxref=GeneID:13209,GenBank:NM_001110826.1,MGI:MGI:104976;gbkey=mRNA;gene=Ddx6;product=DEAD (Asp-Glu-Ala-Asp) box polypeptide 6%2C transcript variant 1;transcript_id=NM_001110826.1;extra_copy_number=0
CM058249.1	Liftoff	exon	59058573	59058701	.	+	.	ID=exon-NM_001110826.1-9;Parent=rna-NM_001110826.1;Dbxref=GeneID:13209,GenBank:NM_001110826.1,MGI:MGI:104976;gbkey=mRNA;gene=Ddx6;product=DEAD (Asp-Glu-Ala-Asp) box polypeptide 6%2C transcript variant 1;transcript_id=NM_001110826.1;extra_copy_number=0
CM058249.1	Liftoff	exon	59059956	59060072	.	+	.	ID=exon-NM_001110826.1-10;Parent=rna-NM_001110826.1;Dbxref=GeneID:13209,GenBank:NM_001110826.1,MGI:MGI:104976;gbkey=mRNA;gene=Ddx6;product=DEAD (Asp-Glu-Ala-Asp) box polypeptide 6%2C transcript variant 1;transcript_id=NM_001110826.1;extra_copy_number=0
CM058249.1	Liftoff	exon	59061315	59061378	.	+	.	ID=exon-NM_001110826.1-11;Parent=rna-NM_001110826.1;Dbxref=GeneID:13209,GenBank:NM_001110826.1,MGI:MGI:104976;gbkey=mRNA;gene=Ddx6;product=DEAD (Asp-Glu-Ala-Asp) box polypeptide 6%2C transcript variant 1;transcript_id=NM_001110826.1;extra_copy_number=0
CM058249.1	Liftoff	exon	59064025	59064126	.	+	.	ID=exon-NM_001110826.1-12;Parent=rna-NM_001110826.1;Dbxref=GeneID:13209,GenBank:NM_001110826.1,MGI:MGI:104976;gbkey=mRNA;gene=Ddx6;product=DEAD (Asp-Glu-Ala-Asp) box polypeptide 6%2C transcript variant 1;transcript_id=NM_001110826.1;extra_copy_number=0
CM058249.1	Liftoff	exon	59065615	59065797	.	+	.	ID=exon-NM_001110826.1-13;Parent=rna-NM_001110826.1;Dbxref=GeneID:13209,GenBank:NM_001110826.1,MGI:MGI:104976;gbkey=mRNA;gene=Ddx6;product=DEAD (Asp-Glu-Ala-Asp) box polypeptide 6%2C transcript variant 1;transcript_id=NM_001110826.1;extra_copy_number=0
CM058249.1	Liftoff	exon	59066421	59070663	.	+	.	ID=exon-NM_001110826.1-14;Parent=rna-NM_001110826.1;Dbxref=GeneID:13209,GenBank:NM_001110826.1,MGI:MGI:104976;gbkey=mRNA;gene=Ddx6;product=DEAD (Asp-Glu-Ala-Asp) box polypeptide 6%2C transcript variant 1;transcript_id=NM_001110826.1;extra_copy_number=0
CM058249.1	Liftoff	CDS	59037324	59037523	.	+	.	ID=cds-NP_001104296.1;Parent=rna-NM_001110826.1;Dbxref=CCDS:CCDS23116.1,GeneID:13209,GenBank:NP_001104296.1,MGI:MGI:104976;Name=NP_001104296.1;gbkey=CDS;gene=Ddx6;product=probable ATP-dependent RNA helicase DDX6;protein_id=NP_001104296.1;extra_copy_number=0
CM058249.1	Liftoff	CDS	59042759	59042822	.	+	.	ID=cds-NP_001104296.1;Parent=rna-NM_001110826.1;Dbxref=CCDS:CCDS23116.1,GeneID:13209,GenBank:NP_001104296.1,MGI:MGI:104976;Name=NP_001104296.1;gbkey=CDS;gene=Ddx6;product=probable ATP-dependent RNA helicase DDX6;protein_id=NP_001104296.1;extra_copy_number=0
CM058249.1	Liftoff	CDS	59044143	59044247	.	+	.	ID=cds-NP_001104296.1;Parent=rna-NM_001110826.1;Dbxref=CCDS:CCDS23116.1,GeneID:13209,GenBank:NP_001104296.1,MGI:MGI:104976;Name=NP_001104296.1;gbkey=CDS;gene=Ddx6;product=probable ATP-dependent RNA helicase DDX6;protein_id=NP_001104296.1;extra_copy_number=0
CM058249.1	Liftoff	CDS	59053551	59053680	.	+	.	ID=cds-NP_001104296.1;Parent=rna-NM_001110826.1;Dbxref=CCDS:CCDS23116.1,GeneID:13209,GenBank:NP_001104296.1,MGI:MGI:104976;Name=NP_001104296.1;gbkey=CDS;gene=Ddx6;product=probable ATP-dependent RNA helicase DDX6;protein_id=NP_001104296.1;extra_copy_number=0
CM058249.1	Liftoff	CDS	59054407	59054553	.	+	.	ID=cds-NP_001104296.1;Parent=rna-NM_001110826.1;Dbxref=CCDS:CCDS23116.1,GeneID:13209,GenBank:NP_001104296.1,MGI:MGI:104976;Name=NP_001104296.1;gbkey=CDS;gene=Ddx6;product=probable ATP-dependent RNA helicase DDX6;protein_id=NP_001104296.1;extra_copy_number=0
CM058249.1	Liftoff	CDS	59056320	59056414	.	+	.	ID=cds-NP_001104296.1;Parent=rna-NM_001110826.1;Dbxref=CCDS:CCDS23116.1,GeneID:13209,GenBank:NP_001104296.1,MGI:MGI:104976;Name=NP_001104296.1;gbkey=CDS;gene=Ddx6;product=probable ATP-dependent RNA helicase DDX6;protein_id=NP_001104296.1;extra_copy_number=0
CM058249.1	Liftoff	CDS	59057570	59057692	.	+	.	ID=cds-NP_001104296.1;Parent=rna-NM_001110826.1;Dbxref=CCDS:CCDS23116.1,GeneID:13209,GenBank:NP_001104296.1,MGI:MGI:104976;Name=NP_001104296.1;gbkey=CDS;gene=Ddx6;product=probable ATP-dependent RNA helicase DDX6;protein_id=NP_001104296.1;extra_copy_number=0
CM058249.1	Liftoff	CDS	59058573	59058701	.	+	.	ID=cds-NP_001104296.1;Parent=rna-NM_001110826.1;Dbxref=CCDS:CCDS23116.1,GeneID:13209,GenBank:NP_001104296.1,MGI:MGI:104976;Name=NP_001104296.1;gbkey=CDS;gene=Ddx6;product=probable ATP-dependent RNA helicase DDX6;protein_id=NP_001104296.1;extra_copy_number=0
CM058249.1	Liftoff	CDS	59059956	59060072	.	+	.	ID=cds-NP_001104296.1;Parent=rna-NM_001110826.1;Dbxref=CCDS:CCDS23116.1,GeneID:13209,GenBank:NP_001104296.1,MGI:MGI:104976;Name=NP_001104296.1;gbkey=CDS;gene=Ddx6;product=probable ATP-dependent RNA helicase DDX6;protein_id=NP_001104296.1;extra_copy_number=0
CM058249.1	Liftoff	CDS	59061315	59061378	.	+	.	ID=cds-NP_001104296.1;Parent=rna-NM_001110826.1;Dbxref=CCDS:CCDS23116.1,GeneID:13209,GenBank:NP_001104296.1,MGI:MGI:104976;Name=NP_001104296.1;gbkey=CDS;gene=Ddx6;product=probable ATP-dependent RNA helicase DDX6;protein_id=NP_001104296.1;extra_copy_number=0
CM058249.1	Liftoff	CDS	59064025	59064126	.	+	.	ID=cds-NP_001104296.1;Parent=rna-NM_001110826.1;Dbxref=CCDS:CCDS23116.1,GeneID:13209,GenBank:NP_001104296.1,MGI:MGI:104976;Name=NP_001104296.1;gbkey=CDS;gene=Ddx6;product=probable ATP-dependent RNA helicase DDX6;protein_id=NP_001104296.1;extra_copy_number=0
CM058249.1	Liftoff	CDS	59065615	59065790	.	+	.	ID=cds-NP_001104296.1;Parent=rna-NM_001110826.1;Dbxref=CCDS:CCDS23116.1,GeneID:13209,GenBank:NP_001104296.1,MGI:MGI:104976;Name=NP_001104296.1;gbkey=CDS;gene=Ddx6;product=probable ATP-dependent RNA helicase DDX6;protein_id=NP_001104296.1;extra_copy_number=0
CM058249.1	Liftoff	mRNA	59034823	59070663	.	+	.	ID=rna-NM_001357702.1;Parent=gene-Ddx6;Dbxref=GeneID:13209,GenBank:NM_001357702.1,MGI:MGI:104976;Name=NM_001357702.1;gbkey=mRNA;gene=Ddx6;product=DEAD (Asp-Glu-Ala-Asp) box polypeptide 6%2C transcript variant 4;transcript_id=NM_001357702.1;matches_ref_protein=True;valid_ORF=True;extra_copy_number=0
CM058249.1	Liftoff	exon	59034823	59035079	.	+	.	ID=exon-NM_001357702.1-1;Parent=rna-NM_001357702.1;Dbxref=GeneID:13209,GenBank:NM_001357702.1,MGI:MGI:104976;gbkey=mRNA;gene=Ddx6;product=DEAD (Asp-Glu-Ala-Asp) box polypeptide 6%2C transcript variant 4;transcript_id=NM_001357702.1;extra_copy_number=0
CM058249.1	Liftoff	exon	59037054	59037523	.	+	.	ID=exon-NM_001357702.1-2;Parent=rna-NM_001357702.1;Dbxref=GeneID:13209,GenBank:NM_001357702.1,MGI:MGI:104976;gbkey=mRNA;gene=Ddx6;product=DEAD (Asp-Glu-Ala-Asp) box polypeptide 6%2C transcript variant 4;transcript_id=NM_001357702.1;extra_copy_number=0
CM058249.1	Liftoff	exon	59042759	59042822	.	+	.	ID=exon-NM_001357702.1-3;Parent=rna-NM_001357702.1;Dbxref=GeneID:13209,GenBank:NM_001357702.1,MGI:MGI:104976;gbkey=mRNA;gene=Ddx6;product=DEAD (Asp-Glu-Ala-Asp) box polypeptide 6%2C transcript variant 4;transcript_id=NM_001357702.1;extra_copy_number=0
CM058249.1	Liftoff	exon	59044143	59044247	.	+	.	ID=exon-NM_001357702.1-4;Parent=rna-NM_001357702.1;Dbxref=GeneID:13209,GenBank:NM_001357702.1,MGI:MGI:104976;gbkey=mRNA;gene=Ddx6;product=DEAD (Asp-Glu-Ala-Asp) box polypeptide 6%2C transcript variant 4;transcript_id=NM_001357702.1;extra_copy_number=0
CM058249.1	Liftoff	exon	59053551	59053680	.	+	.	ID=exon-NM_001357702.1-5;Parent=rna-NM_001357702.1;Dbxref=GeneID:13209,GenBank:NM_001357702.1,MGI:MGI:104976;gbkey=mRNA;gene=Ddx6;product=DEAD (Asp-Glu-Ala-Asp) box polypeptide 6%2C transcript variant 4;transcript_id=NM_001357702.1;extra_copy_number=0
CM058249.1	Liftoff	exon	59054407	59054553	.	+	.	ID=exon-NM_001357702.1-6;Parent=rna-NM_001357702.1;Dbxref=GeneID:13209,GenBank:NM_001357702.1,MGI:MGI:104976;gbkey=mRNA;gene=Ddx6;product=DEAD (Asp-Glu-Ala-Asp) box polypeptide 6%2C transcript variant 4;transcript_id=NM_001357702.1;extra_copy_number=0
CM058249.1	Liftoff	exon	59056320	59056414	.	+	.	ID=exon-NM_001357702.1-7;Parent=rna-NM_001357702.1;Dbxref=GeneID:13209,GenBank:NM_001357702.1,MGI:MGI:104976;gbkey=mRNA;gene=Ddx6;product=DEAD (Asp-Glu-Ala-Asp) box polypeptide 6%2C transcript variant 4;transcript_id=NM_001357702.1;extra_copy_number=0
CM058249.1	Liftoff	exon	59057570	59057692	.	+	.	ID=exon-NM_001357702.1-8;Parent=rna-NM_001357702.1;Dbxref=GeneID:13209,GenBank:NM_001357702.1,MGI:MGI:104976;gbkey=mRNA;gene=Ddx6;product=DEAD (Asp-Glu-Ala-Asp) box polypeptide 6%2C transcript variant 4;transcript_id=NM_001357702.1;extra_copy_number=0
CM058249.1	Liftoff	exon	59058573	59058701	.	+	.	ID=exon-NM_001357702.1-9;Parent=rna-NM_001357702.1;Dbxref=GeneID:13209,GenBank:NM_001357702.1,MGI:MGI:104976;gbkey=mRNA;gene=Ddx6;product=DEAD (Asp-Glu-Ala-Asp) box polypeptide 6%2C transcript variant 4;transcript_id=NM_001357702.1;extra_copy_number=0
CM058249.1	Liftoff	exon	59059956	59060072	.	+	.	ID=exon-NM_001357702.1-10;Parent=rna-NM_001357702.1;Dbxref=GeneID:13209,GenBank:NM_001357702.1,MGI:MGI:104976;gbkey=mRNA;gene=Ddx6;product=DEAD (Asp-Glu-Ala-Asp) box polypeptide 6%2C transcript variant 4;transcript_id=NM_001357702.1;extra_copy_number=0
CM058249.1	Liftoff	exon	59061315	59061378	.	+	.	ID=exon-NM_001357702.1-11;Parent=rna-NM_001357702.1;Dbxref=GeneID:13209,GenBank:NM_001357702.1,MGI:MGI:104976;gbkey=mRNA;gene=Ddx6;product=DEAD (Asp-Glu-Ala-Asp) box polypeptide 6%2C transcript variant 4;transcript_id=NM_001357702.1;extra_copy_number=0
CM058249.1	Liftoff	exon	59064025	59064126	.	+	.	ID=exon-NM_001357702.1-12;Parent=rna-NM_001357702.1;Dbxref=GeneID:13209,GenBank:NM_001357702.1,MGI:MGI:104976;gbkey=mRNA;gene=Ddx6;product=DEAD (Asp-Glu-Ala-Asp) box polypeptide 6%2C transcript variant 4;transcript_id=NM_001357702.1;extra_copy_number=0
CM058249.1	Liftoff	exon	59065615	59065797	.	+	.	ID=exon-NM_001357702.1-13;Parent=rna-NM_001357702.1;Dbxref=GeneID:13209,GenBank:NM_001357702.1,MGI:MGI:104976;gbkey=mRNA;gene=Ddx6;product=DEAD (Asp-Glu-Ala-Asp) box polypeptide 6%2C transcript variant 4;transcript_id=NM_001357702.1;extra_copy_number=0
CM058249.1	Liftoff	exon	59066421	59070663	.	+	.	ID=exon-NM_001357702.1-14;Parent=rna-NM_001357702.1;Dbxref=GeneID:13209,GenBank:NM_001357702.1,MGI:MGI:104976;gbkey=mRNA;gene=Ddx6;product=DEAD (Asp-Glu-Ala-Asp) box polypeptide 6%2C transcript variant 4;transcript_id=NM_001357702.1;extra_copy_number=0
CM058249.1	Liftoff	CDS	59037324	59037523	.	+	.	ID=cds-NP_001344631.1;Parent=rna-NM_001357702.1;Dbxref=CCDS:CCDS23116.1,GeneID:13209,GenBank:NP_001344631.1,MGI:MGI:104976;Name=NP_001344631.1;gbkey=CDS;gene=Ddx6;product=probable ATP-dependent RNA helicase DDX6;protein_id=NP_001344631.1;extra_copy_number=0
CM058249.1	Liftoff	CDS	59042759	59042822	.	+	.	ID=cds-NP_001344631.1;Parent=rna-NM_001357702.1;Dbxref=CCDS:CCDS23116.1,GeneID:13209,GenBank:NP_001344631.1,MGI:MGI:104976;Name=NP_001344631.1;gbkey=CDS;gene=Ddx6;product=probable ATP-dependent RNA helicase DDX6;protein_id=NP_001344631.1;extra_copy_number=0
CM058249.1	Liftoff	CDS	59044143	59044247	.	+	.	ID=cds-NP_001344631.1;Parent=rna-NM_001357702.1;Dbxref=CCDS:CCDS23116.1,GeneID:13209,GenBank:NP_001344631.1,MGI:MGI:104976;Name=NP_001344631.1;gbkey=CDS;gene=Ddx6;product=probable ATP-dependent RNA helicase DDX6;protein_id=NP_001344631.1;extra_copy_number=0
CM058249.1	Liftoff	CDS	59053551	59053680	.	+	.	ID=cds-NP_001344631.1;Parent=rna-NM_001357702.1;Dbxref=CCDS:CCDS23116.1,GeneID:13209,GenBank:NP_001344631.1,MGI:MGI:104976;Name=NP_001344631.1;gbkey=CDS;gene=Ddx6;product=probable ATP-dependent RNA helicase DDX6;protein_id=NP_001344631.1;extra_copy_number=0
CM058249.1	Liftoff	CDS	59054407	59054553	.	+	.	ID=cds-NP_001344631.1;Parent=rna-NM_001357702.1;Dbxref=CCDS:CCDS23116.1,GeneID:13209,GenBank:NP_001344631.1,MGI:MGI:104976;Name=NP_001344631.1;gbkey=CDS;gene=Ddx6;product=probable ATP-dependent RNA helicase DDX6;protein_id=NP_001344631.1;extra_copy_number=0
CM058249.1	Liftoff	CDS	59056320	59056414	.	+	.	ID=cds-NP_001344631.1;Parent=rna-NM_001357702.1;Dbxref=CCDS:CCDS23116.1,GeneID:13209,GenBank:NP_001344631.1,MGI:MGI:104976;Name=NP_001344631.1;gbkey=CDS;gene=Ddx6;product=probable ATP-dependent RNA helicase DDX6;protein_id=NP_001344631.1;extra_copy_number=0
CM058249.1	Liftoff	CDS	59057570	59057692	.	+	.	ID=cds-NP_001344631.1;Parent=rna-NM_001357702.1;Dbxref=CCDS:CCDS23116.1,GeneID:13209,GenBank:NP_001344631.1,MGI:MGI:104976;Name=NP_001344631.1;gbkey=CDS;gene=Ddx6;product=probable ATP-dependent RNA helicase DDX6;protein_id=NP_001344631.1;extra_copy_number=0
CM058249.1	Liftoff	CDS	59058573	59058701	.	+	.	ID=cds-NP_001344631.1;Parent=rna-NM_001357702.1;Dbxref=CCDS:CCDS23116.1,GeneID:13209,GenBank:NP_001344631.1,MGI:MGI:104976;Name=NP_001344631.1;gbkey=CDS;gene=Ddx6;product=probable ATP-dependent RNA helicase DDX6;protein_id=NP_001344631.1;extra_copy_number=0
CM058249.1	Liftoff	CDS	59059956	59060072	.	+	.	ID=cds-NP_001344631.1;Parent=rna-NM_001357702.1;Dbxref=CCDS:CCDS23116.1,GeneID:13209,GenBank:NP_001344631.1,MGI:MGI:104976;Name=NP_001344631.1;gbkey=CDS;gene=Ddx6;product=probable ATP-dependent RNA helicase DDX6;protein_id=NP_001344631.1;extra_copy_number=0
CM058249.1	Liftoff	CDS	59061315	59061378	.	+	.	ID=cds-NP_001344631.1;Parent=rna-NM_001357702.1;Dbxref=CCDS:CCDS23116.1,GeneID:13209,GenBank:NP_001344631.1,MGI:MGI:104976;Name=NP_001344631.1;gbkey=CDS;gene=Ddx6;product=probable ATP-dependent RNA helicase DDX6;protein_id=NP_001344631.1;extra_copy_number=0
CM058249.1	Liftoff	CDS	59064025	59064126	.	+	.	ID=cds-NP_001344631.1;Parent=rna-NM_001357702.1;Dbxref=CCDS:CCDS23116.1,GeneID:13209,GenBank:NP_001344631.1,MGI:MGI:104976;Name=NP_001344631.1;gbkey=CDS;gene=Ddx6;product=probable ATP-dependent RNA helicase DDX6;protein_id=NP_001344631.1;extra_copy_number=0
CM058249.1	Liftoff	CDS	59065615	59065790	.	+	.	ID=cds-NP_001344631.1;Parent=rna-NM_001357702.1;Dbxref=CCDS:CCDS23116.1,GeneID:13209,GenBank:NP_001344631.1,MGI:MGI:104976;Name=NP_001344631.1;gbkey=CDS;gene=Ddx6;product=probable ATP-dependent RNA helicase DDX6;protein_id=NP_001344631.1;extra_copy_number=0
CM058249.1	Liftoff	mRNA	59034823	59070663	.	+	.	ID=rna-NM_001357703.1;Parent=gene-Ddx6;Dbxref=GeneID:13209,GenBank:NM_001357703.1,MGI:MGI:104976;Name=NM_001357703.1;gbkey=mRNA;gene=Ddx6;product=DEAD (Asp-Glu-Ala-Asp) box polypeptide 6%2C transcript variant 5;transcript_id=NM_001357703.1;matches_ref_protein=True;valid_ORF=True;extra_copy_number=0
CM058249.1	Liftoff	exon	59034823	59035167	.	+	.	ID=exon-NM_001357703.1-1;Parent=rna-NM_001357703.1;Dbxref=GeneID:13209,GenBank:NM_001357703.1,MGI:MGI:104976;gbkey=mRNA;gene=Ddx6;product=DEAD (Asp-Glu-Ala-Asp) box polypeptide 6%2C transcript variant 5;transcript_id=NM_001357703.1;extra_copy_number=0
CM058249.1	Liftoff	exon	59037054	59037523	.	+	.	ID=exon-NM_001357703.1-2;Parent=rna-NM_001357703.1;Dbxref=GeneID:13209,GenBank:NM_001357703.1,MGI:MGI:104976;gbkey=mRNA;gene=Ddx6;product=DEAD (Asp-Glu-Ala-Asp) box polypeptide 6%2C transcript variant 5;transcript_id=NM_001357703.1;extra_copy_number=0
CM058249.1	Liftoff	exon	59042759	59042822	.	+	.	ID=exon-NM_001357703.1-3;Parent=rna-NM_001357703.1;Dbxref=GeneID:13209,GenBank:NM_001357703.1,MGI:MGI:104976;gbkey=mRNA;gene=Ddx6;product=DEAD (Asp-Glu-Ala-Asp) box polypeptide 6%2C transcript variant 5;transcript_id=NM_001357703.1;extra_copy_number=0
CM058249.1	Liftoff	exon	59044143	59044247	.	+	.	ID=exon-NM_001357703.1-4;Parent=rna-NM_001357703.1;Dbxref=GeneID:13209,GenBank:NM_001357703.1,MGI:MGI:104976;gbkey=mRNA;gene=Ddx6;product=DEAD (Asp-Glu-Ala-Asp) box polypeptide 6%2C transcript variant 5;transcript_id=NM_001357703.1;extra_copy_number=0
CM058249.1	Liftoff	exon	59053551	59053680	.	+	.	ID=exon-NM_001357703.1-5;Parent=rna-NM_001357703.1;Dbxref=GeneID:13209,GenBank:NM_001357703.1,MGI:MGI:104976;gbkey=mRNA;gene=Ddx6;product=DEAD (Asp-Glu-Ala-Asp) box polypeptide 6%2C transcript variant 5;transcript_id=NM_001357703.1;extra_copy_number=0
CM058249.1	Liftoff	exon	59054407	59054553	.	+	.	ID=exon-NM_001357703.1-6;Parent=rna-NM_001357703.1;Dbxref=GeneID:13209,GenBank:NM_001357703.1,MGI:MGI:104976;gbkey=mRNA;gene=Ddx6;product=DEAD (Asp-Glu-Ala-Asp) box polypeptide 6%2C transcript variant 5;transcript_id=NM_001357703.1;extra_copy_number=0
CM058249.1	Liftoff	exon	59056320	59056414	.	+	.	ID=exon-NM_001357703.1-7;Parent=rna-NM_001357703.1;Dbxref=GeneID:13209,GenBank:NM_001357703.1,MGI:MGI:104976;gbkey=mRNA;gene=Ddx6;product=DEAD (Asp-Glu-Ala-Asp) box polypeptide 6%2C transcript variant 5;transcript_id=NM_001357703.1;extra_copy_number=0
CM058249.1	Liftoff	exon	59057570	59057692	.	+	.	ID=exon-NM_001357703.1-8;Parent=rna-NM_001357703.1;Dbxref=GeneID:13209,GenBank:NM_001357703.1,MGI:MGI:104976;gbkey=mRNA;gene=Ddx6;product=DEAD (Asp-Glu-Ala-Asp) box polypeptide 6%2C transcript variant 5;transcript_id=NM_001357703.1;extra_copy_number=0
CM058249.1	Liftoff	exon	59058573	59058701	.	+	.	ID=exon-NM_001357703.1-9;Parent=rna-NM_001357703.1;Dbxref=GeneID:13209,GenBank:NM_001357703.1,MGI:MGI:104976;gbkey=mRNA;gene=Ddx6;product=DEAD (Asp-Glu-Ala-Asp) box polypeptide 6%2C transcript variant 5;transcript_id=NM_001357703.1;extra_copy_number=0
CM058249.1	Liftoff	exon	59059956	59060072	.	+	.	ID=exon-NM_001357703.1-10;Parent=rna-NM_001357703.1;Dbxref=GeneID:13209,GenBank:NM_001357703.1,MGI:MGI:104976;gbkey=mRNA;gene=Ddx6;product=DEAD (Asp-Glu-Ala-Asp) box polypeptide 6%2C transcript variant 5;transcript_id=NM_001357703.1;extra_copy_number=0
CM058249.1	Liftoff	exon	59061315	59061378	.	+	.	ID=exon-NM_001357703.1-11;Parent=rna-NM_001357703.1;Dbxref=GeneID:13209,GenBank:NM_001357703.1,MGI:MGI:104976;gbkey=mRNA;gene=Ddx6;product=DEAD (Asp-Glu-Ala-Asp) box polypeptide 6%2C transcript variant 5;transcript_id=NM_001357703.1;extra_copy_number=0
CM058249.1	Liftoff	exon	59064025	59064126	.	+	.	ID=exon-NM_001357703.1-12;Parent=rna-NM_001357703.1;Dbxref=GeneID:13209,GenBank:NM_001357703.1,MGI:MGI:104976;gbkey=mRNA;gene=Ddx6;product=DEAD (Asp-Glu-Ala-Asp) box polypeptide 6%2C transcript variant 5;transcript_id=NM_001357703.1;extra_copy_number=0
CM058249.1	Liftoff	exon	59065615	59065797	.	+	.	ID=exon-NM_001357703.1-13;Parent=rna-NM_001357703.1;Dbxref=GeneID:13209,GenBank:NM_001357703.1,MGI:MGI:104976;gbkey=mRNA;gene=Ddx6;product=DEAD (Asp-Glu-Ala-Asp) box polypeptide 6%2C transcript variant 5;transcript_id=NM_001357703.1;extra_copy_number=0
CM058249.1	Liftoff	exon	59066421	59070663	.	+	.	ID=exon-NM_001357703.1-14;Parent=rna-NM_001357703.1;Dbxref=GeneID:13209,GenBank:NM_001357703.1,MGI:MGI:104976;gbkey=mRNA;gene=Ddx6;product=DEAD (Asp-Glu-Ala-Asp) box polypeptide 6%2C transcript variant 5;transcript_id=NM_001357703.1;extra_copy_number=0
CM058249.1	Liftoff	CDS	59037324	59037523	.	+	.	ID=cds-NP_001344632.1;Parent=rna-NM_001357703.1;Dbxref=CCDS:CCDS23116.1,GeneID:13209,GenBank:NP_001344632.1,MGI:MGI:104976;Name=NP_001344632.1;gbkey=CDS;gene=Ddx6;product=probable ATP-dependent RNA helicase DDX6;protein_id=NP_001344632.1;extra_copy_number=0
CM058249.1	Liftoff	CDS	59042759	59042822	.	+	.	ID=cds-NP_001344632.1;Parent=rna-NM_001357703.1;Dbxref=CCDS:CCDS23116.1,GeneID:13209,GenBank:NP_001344632.1,MGI:MGI:104976;Name=NP_001344632.1;gbkey=CDS;gene=Ddx6;product=probable ATP-dependent RNA helicase DDX6;protein_id=NP_001344632.1;extra_copy_number=0
CM058249.1	Liftoff	CDS	59044143	59044247	.	+	.	ID=cds-NP_001344632.1;Parent=rna-NM_001357703.1;Dbxref=CCDS:CCDS23116.1,GeneID:13209,GenBank:NP_001344632.1,MGI:MGI:104976;Name=NP_001344632.1;gbkey=CDS;gene=Ddx6;product=probable ATP-dependent RNA helicase DDX6;protein_id=NP_001344632.1;extra_copy_number=0
CM058249.1	Liftoff	CDS	59053551	59053680	.	+	.	ID=cds-NP_001344632.1;Parent=rna-NM_001357703.1;Dbxref=CCDS:CCDS23116.1,GeneID:13209,GenBank:NP_001344632.1,MGI:MGI:104976;Name=NP_001344632.1;gbkey=CDS;gene=Ddx6;product=probable ATP-dependent RNA helicase DDX6;protein_id=NP_001344632.1;extra_copy_number=0
CM058249.1	Liftoff	CDS	59054407	59054553	.	+	.	ID=cds-NP_001344632.1;Parent=rna-NM_001357703.1;Dbxref=CCDS:CCDS23116.1,GeneID:13209,GenBank:NP_001344632.1,MGI:MGI:104976;Name=NP_001344632.1;gbkey=CDS;gene=Ddx6;product=probable ATP-dependent RNA helicase DDX6;protein_id=NP_001344632.1;extra_copy_number=0
CM058249.1	Liftoff	CDS	59056320	59056414	.	+	.	ID=cds-NP_001344632.1;Parent=rna-NM_001357703.1;Dbxref=CCDS:CCDS23116.1,GeneID:13209,GenBank:NP_001344632.1,MGI:MGI:104976;Name=NP_001344632.1;gbkey=CDS;gene=Ddx6;product=probable ATP-dependent RNA helicase DDX6;protein_id=NP_001344632.1;extra_copy_number=0
CM058249.1	Liftoff	CDS	59057570	59057692	.	+	.	ID=cds-NP_001344632.1;Parent=rna-NM_001357703.1;Dbxref=CCDS:CCDS23116.1,GeneID:13209,GenBank:NP_001344632.1,MGI:MGI:104976;Name=NP_001344632.1;gbkey=CDS;gene=Ddx6;product=probable ATP-dependent RNA helicase DDX6;protein_id=NP_001344632.1;extra_copy_number=0
CM058249.1	Liftoff	CDS	59058573	59058701	.	+	.	ID=cds-NP_001344632.1;Parent=rna-NM_001357703.1;Dbxref=CCDS:CCDS23116.1,GeneID:13209,GenBank:NP_001344632.1,MGI:MGI:104976;Name=NP_001344632.1;gbkey=CDS;gene=Ddx6;product=probable ATP-dependent RNA helicase DDX6;protein_id=NP_001344632.1;extra_copy_number=0
CM058249.1	Liftoff	CDS	59059956	59060072	.	+	.	ID=cds-NP_001344632.1;Parent=rna-NM_001357703.1;Dbxref=CCDS:CCDS23116.1,GeneID:13209,GenBank:NP_001344632.1,MGI:MGI:104976;Name=NP_001344632.1;gbkey=CDS;gene=Ddx6;product=probable ATP-dependent RNA helicase DDX6;protein_id=NP_001344632.1;extra_copy_number=0
CM058249.1	Liftoff	CDS	59061315	59061378	.	+	.	ID=cds-NP_001344632.1;Parent=rna-NM_001357703.1;Dbxref=CCDS:CCDS23116.1,GeneID:13209,GenBank:NP_001344632.1,MGI:MGI:104976;Name=NP_001344632.1;gbkey=CDS;gene=Ddx6;product=probable ATP-dependent RNA helicase DDX6;protein_id=NP_001344632.1;extra_copy_number=0
CM058249.1	Liftoff	CDS	59064025	59064126	.	+	.	ID=cds-NP_001344632.1;Parent=rna-NM_001357703.1;Dbxref=CCDS:CCDS23116.1,GeneID:13209,GenBank:NP_001344632.1,MGI:MGI:104976;Name=NP_001344632.1;gbkey=CDS;gene=Ddx6;product=probable ATP-dependent RNA helicase DDX6;protein_id=NP_001344632.1;extra_copy_number=0
CM058249.1	Liftoff	CDS	59065615	59065790	.	+	.	ID=cds-NP_001344632.1;Parent=rna-NM_001357703.1;Dbxref=CCDS:CCDS23116.1,GeneID:13209,GenBank:NP_001344632.1,MGI:MGI:104976;Name=NP_001344632.1;gbkey=CDS;gene=Ddx6;product=probable ATP-dependent RNA helicase DDX6;protein_id=NP_001344632.1;extra_copy_number=0
CM058249.1	Liftoff	mRNA	59034823	59070663	.	+	.	ID=rna-NM_007841.4;Parent=gene-Ddx6;Dbxref=GeneID:13209,GenBank:NM_007841.4,MGI:MGI:104976;Name=NM_007841.4;gbkey=mRNA;gene=Ddx6;product=DEAD (Asp-Glu-Ala-Asp) box polypeptide 6%2C transcript variant 3;transcript_id=NM_007841.4;matches_ref_protein=True;valid_ORF=True;extra_copy_number=0
CM058249.1	Liftoff	exon	59034823	59034858	.	+	.	ID=exon-NM_007841.4-1;Parent=rna-NM_007841.4;Dbxref=GeneID:13209,GenBank:NM_007841.4,MGI:MGI:104976;gbkey=mRNA;gene=Ddx6;product=DEAD (Asp-Glu-Ala-Asp) box polypeptide 6%2C transcript variant 3;transcript_id=NM_007841.4;extra_copy_number=0
CM058249.1	Liftoff	exon	59037054	59037523	.	+	.	ID=exon-NM_007841.4-2;Parent=rna-NM_007841.4;Dbxref=GeneID:13209,GenBank:NM_007841.4,MGI:MGI:104976;gbkey=mRNA;gene=Ddx6;product=DEAD (Asp-Glu-Ala-Asp) box polypeptide 6%2C transcript variant 3;transcript_id=NM_007841.4;extra_copy_number=0
CM058249.1	Liftoff	exon	59042759	59042822	.	+	.	ID=exon-NM_007841.4-3;Parent=rna-NM_007841.4;Dbxref=GeneID:13209,GenBank:NM_007841.4,MGI:MGI:104976;gbkey=mRNA;gene=Ddx6;product=DEAD (Asp-Glu-Ala-Asp) box polypeptide 6%2C transcript variant 3;transcript_id=NM_007841.4;extra_copy_number=0
CM058249.1	Liftoff	exon	59044143	59044247	.	+	.	ID=exon-NM_007841.4-4;Parent=rna-NM_007841.4;Dbxref=GeneID:13209,GenBank:NM_007841.4,MGI:MGI:104976;gbkey=mRNA;gene=Ddx6;product=DEAD (Asp-Glu-Ala-Asp) box polypeptide 6%2C transcript variant 3;transcript_id=NM_007841.4;extra_copy_number=0
CM058249.1	Liftoff	exon	59053551	59053680	.	+	.	ID=exon-NM_007841.4-5;Parent=rna-NM_007841.4;Dbxref=GeneID:13209,GenBank:NM_007841.4,MGI:MGI:104976;gbkey=mRNA;gene=Ddx6;product=DEAD (Asp-Glu-Ala-Asp) box polypeptide 6%2C transcript variant 3;transcript_id=NM_007841.4;extra_copy_number=0
CM058249.1	Liftoff	exon	59054407	59054553	.	+	.	ID=exon-NM_007841.4-6;Parent=rna-NM_007841.4;Dbxref=GeneID:13209,GenBank:NM_007841.4,MGI:MGI:104976;gbkey=mRNA;gene=Ddx6;product=DEAD (Asp-Glu-Ala-Asp) box polypeptide 6%2C transcript variant 3;transcript_id=NM_007841.4;extra_copy_number=0
CM058249.1	Liftoff	exon	59056320	59056414	.	+	.	ID=exon-NM_007841.4-7;Parent=rna-NM_007841.4;Dbxref=GeneID:13209,GenBank:NM_007841.4,MGI:MGI:104976;gbkey=mRNA;gene=Ddx6;product=DEAD (Asp-Glu-Ala-Asp) box polypeptide 6%2C transcript variant 3;transcript_id=NM_007841.4;extra_copy_number=0
CM058249.1	Liftoff	exon	59057570	59057692	.	+	.	ID=exon-NM_007841.4-8;Parent=rna-NM_007841.4;Dbxref=GeneID:13209,GenBank:NM_007841.4,MGI:MGI:104976;gbkey=mRNA;gene=Ddx6;product=DEAD (Asp-Glu-Ala-Asp) box polypeptide 6%2C transcript variant 3;transcript_id=NM_007841.4;extra_copy_number=0
CM058249.1	Liftoff	exon	59058573	59058701	.	+	.	ID=exon-NM_007841.4-9;Parent=rna-NM_007841.4;Dbxref=GeneID:13209,GenBank:NM_007841.4,MGI:MGI:104976;gbkey=mRNA;gene=Ddx6;product=DEAD (Asp-Glu-Ala-Asp) box polypeptide 6%2C transcript variant 3;transcript_id=NM_007841.4;extra_copy_number=0
CM058249.1	Liftoff	exon	59059956	59060072	.	+	.	ID=exon-NM_007841.4-10;Parent=rna-NM_007841.4;Dbxref=GeneID:13209,GenBank:NM_007841.4,MGI:MGI:104976;gbkey=mRNA;gene=Ddx6;product=DEAD (Asp-Glu-Ala-Asp) box polypeptide 6%2C transcript variant 3;transcript_id=NM_007841.4;extra_copy_number=0
CM058249.1	Liftoff	exon	59061315	59061378	.	+	.	ID=exon-NM_007841.4-11;Parent=rna-NM_007841.4;Dbxref=GeneID:13209,GenBank:NM_007841.4,MGI:MGI:104976;gbkey=mRNA;gene=Ddx6;product=DEAD (Asp-Glu-Ala-Asp) box polypeptide 6%2C transcript variant 3;transcript_id=NM_007841.4;extra_copy_number=0
CM058249.1	Liftoff	exon	59064025	59064126	.	+	.	ID=exon-NM_007841.4-12;Parent=rna-NM_007841.4;Dbxref=GeneID:13209,GenBank:NM_007841.4,MGI:MGI:104976;gbkey=mRNA;gene=Ddx6;product=DEAD (Asp-Glu-Ala-Asp) box polypeptide 6%2C transcript variant 3;transcript_id=NM_007841.4;extra_copy_number=0
CM058249.1	Liftoff	exon	59065615	59065797	.	+	.	ID=exon-NM_007841.4-13;Parent=rna-NM_007841.4;Dbxref=GeneID:13209,GenBank:NM_007841.4,MGI:MGI:104976;gbkey=mRNA;gene=Ddx6;product=DEAD (Asp-Glu-Ala-Asp) box polypeptide 6%2C transcript variant 3;transcript_id=NM_007841.4;extra_copy_number=0
CM058249.1	Liftoff	exon	59066421	59070663	.	+	.	ID=exon-NM_007841.4-14;Parent=rna-NM_007841.4;Dbxref=GeneID:13209,GenBank:NM_007841.4,MGI:MGI:104976;gbkey=mRNA;gene=Ddx6;product=DEAD (Asp-Glu-Ala-Asp) box polypeptide 6%2C transcript variant 3;transcript_id=NM_007841.4;extra_copy_number=0
CM058249.1	Liftoff	CDS	59037324	59037523	.	+	.	ID=cds-NP_031867.1;Parent=rna-NM_007841.4;Dbxref=CCDS:CCDS23116.1,GeneID:13209,GenBank:NP_031867.1,MGI:MGI:104976;Name=NP_031867.1;gbkey=CDS;gene=Ddx6;product=probable ATP-dependent RNA helicase DDX6;protein_id=NP_031867.1;extra_copy_number=0
CM058249.1	Liftoff	CDS	59042759	59042822	.	+	.	ID=cds-NP_031867.1;Parent=rna-NM_007841.4;Dbxref=CCDS:CCDS23116.1,GeneID:13209,GenBank:NP_031867.1,MGI:MGI:104976;Name=NP_031867.1;gbkey=CDS;gene=Ddx6;product=probable ATP-dependent RNA helicase DDX6;protein_id=NP_031867.1;extra_copy_number=0
CM058249.1	Liftoff	CDS	59044143	59044247	.	+	.	ID=cds-NP_031867.1;Parent=rna-NM_007841.4;Dbxref=CCDS:CCDS23116.1,GeneID:13209,GenBank:NP_031867.1,MGI:MGI:104976;Name=NP_031867.1;gbkey=CDS;gene=Ddx6;product=probable ATP-dependent RNA helicase DDX6;protein_id=NP_031867.1;extra_copy_number=0
CM058249.1	Liftoff	CDS	59053551	59053680	.	+	.	ID=cds-NP_031867.1;Parent=rna-NM_007841.4;Dbxref=CCDS:CCDS23116.1,GeneID:13209,GenBank:NP_031867.1,MGI:MGI:104976;Name=NP_031867.1;gbkey=CDS;gene=Ddx6;product=probable ATP-dependent RNA helicase DDX6;protein_id=NP_031867.1;extra_copy_number=0
CM058249.1	Liftoff	CDS	59054407	59054553	.	+	.	ID=cds-NP_031867.1;Parent=rna-NM_007841.4;Dbxref=CCDS:CCDS23116.1,GeneID:13209,GenBank:NP_031867.1,MGI:MGI:104976;Name=NP_031867.1;gbkey=CDS;gene=Ddx6;product=probable ATP-dependent RNA helicase DDX6;protein_id=NP_031867.1;extra_copy_number=0
CM058249.1	Liftoff	CDS	59056320	59056414	.	+	.	ID=cds-NP_031867.1;Parent=rna-NM_007841.4;Dbxref=CCDS:CCDS23116.1,GeneID:13209,GenBank:NP_031867.1,MGI:MGI:104976;Name=NP_031867.1;gbkey=CDS;gene=Ddx6;product=probable ATP-dependent RNA helicase DDX6;protein_id=NP_031867.1;extra_copy_number=0
CM058249.1	Liftoff	CDS	59057570	59057692	.	+	.	ID=cds-NP_031867.1;Parent=rna-NM_007841.4;Dbxref=CCDS:CCDS23116.1,GeneID:13209,GenBank:NP_031867.1,MGI:MGI:104976;Name=NP_031867.1;gbkey=CDS;gene=Ddx6;product=probable ATP-dependent RNA helicase DDX6;protein_id=NP_031867.1;extra_copy_number=0
CM058249.1	Liftoff	CDS	59058573	59058701	.	+	.	ID=cds-NP_031867.1;Parent=rna-NM_007841.4;Dbxref=CCDS:CCDS23116.1,GeneID:13209,GenBank:NP_031867.1,MGI:MGI:104976;Name=NP_031867.1;gbkey=CDS;gene=Ddx6;product=probable ATP-dependent RNA helicase DDX6;protein_id=NP_031867.1;extra_copy_number=0
CM058249.1	Liftoff	CDS	59059956	59060072	.	+	.	ID=cds-NP_031867.1;Parent=rna-NM_007841.4;Dbxref=CCDS:CCDS23116.1,GeneID:13209,GenBank:NP_031867.1,MGI:MGI:104976;Name=NP_031867.1;gbkey=CDS;gene=Ddx6;product=probable ATP-dependent RNA helicase DDX6;protein_id=NP_031867.1;extra_copy_number=0
CM058249.1	Liftoff	CDS	59061315	59061378	.	+	.	ID=cds-NP_031867.1;Parent=rna-NM_007841.4;Dbxref=CCDS:CCDS23116.1,GeneID:13209,GenBank:NP_031867.1,MGI:MGI:104976;Name=NP_031867.1;gbkey=CDS;gene=Ddx6;product=probable ATP-dependent RNA helicase DDX6;protein_id=NP_031867.1;extra_copy_number=0
CM058249.1	Liftoff	CDS	59064025	59064126	.	+	.	ID=cds-NP_031867.1;Parent=rna-NM_007841.4;Dbxref=CCDS:CCDS23116.1,GeneID:13209,GenBank:NP_031867.1,MGI:MGI:104976;Name=NP_031867.1;gbkey=CDS;gene=Ddx6;product=probable ATP-dependent RNA helicase DDX6;protein_id=NP_031867.1;extra_copy_number=0
CM058249.1	Liftoff	CDS	59065615	59065790	.	+	.	ID=cds-NP_031867.1;Parent=rna-NM_007841.4;Dbxref=CCDS:CCDS23116.1,GeneID:13209,GenBank:NP_031867.1,MGI:MGI:104976;Name=NP_031867.1;gbkey=CDS;gene=Ddx6;product=probable ATP-dependent RNA helicase DDX6;protein_id=NP_031867.1;extra_copy_number=0
CM058249.1	Liftoff	mRNA	59034823	59070663	.	+	.	ID=rna-NM_181324.3;Parent=gene-Ddx6;Dbxref=GeneID:13209,GenBank:NM_181324.3,MGI:MGI:104976;Name=NM_181324.3;gbkey=mRNA;gene=Ddx6;product=DEAD (Asp-Glu-Ala-Asp) box polypeptide 6%2C transcript variant 2;tag=RefSeq Select;transcript_id=NM_181324.3;matches_ref_protein=True;valid_ORF=True;extra_copy_number=0
CM058249.1	Liftoff	exon	59034823	59034883	.	+	.	ID=exon-NM_181324.3-1;Parent=rna-NM_181324.3;Dbxref=GeneID:13209,GenBank:NM_181324.3,MGI:MGI:104976;gbkey=mRNA;gene=Ddx6;product=DEAD (Asp-Glu-Ala-Asp) box polypeptide 6%2C transcript variant 2;tag=RefSeq Select;transcript_id=NM_181324.3;extra_copy_number=0
CM058249.1	Liftoff	exon	59037054	59037523	.	+	.	ID=exon-NM_181324.3-2;Parent=rna-NM_181324.3;Dbxref=GeneID:13209,GenBank:NM_181324.3,MGI:MGI:104976;gbkey=mRNA;gene=Ddx6;product=DEAD (Asp-Glu-Ala-Asp) box polypeptide 6%2C transcript variant 2;tag=RefSeq Select;transcript_id=NM_181324.3;extra_copy_number=0
CM058249.1	Liftoff	exon	59042759	59042822	.	+	.	ID=exon-NM_181324.3-3;Parent=rna-NM_181324.3;Dbxref=GeneID:13209,GenBank:NM_181324.3,MGI:MGI:104976;gbkey=mRNA;gene=Ddx6;product=DEAD (Asp-Glu-Ala-Asp) box polypeptide 6%2C transcript variant 2;tag=RefSeq Select;transcript_id=NM_181324.3;extra_copy_number=0
CM058249.1	Liftoff	exon	59044143	59044247	.	+	.	ID=exon-NM_181324.3-4;Parent=rna-NM_181324.3;Dbxref=GeneID:13209,GenBank:NM_181324.3,MGI:MGI:104976;gbkey=mRNA;gene=Ddx6;product=DEAD (Asp-Glu-Ala-Asp) box polypeptide 6%2C transcript variant 2;tag=RefSeq Select;transcript_id=NM_181324.3;extra_copy_number=0
CM058249.1	Liftoff	exon	59053551	59053680	.	+	.	ID=exon-NM_181324.3-5;Parent=rna-NM_181324.3;Dbxref=GeneID:13209,GenBank:NM_181324.3,MGI:MGI:104976;gbkey=mRNA;gene=Ddx6;product=DEAD (Asp-Glu-Ala-Asp) box polypeptide 6%2C transcript variant 2;tag=RefSeq Select;transcript_id=NM_181324.3;extra_copy_number=0
CM058249.1	Liftoff	exon	59054407	59054553	.	+	.	ID=exon-NM_181324.3-6;Parent=rna-NM_181324.3;Dbxref=GeneID:13209,GenBank:NM_181324.3,MGI:MGI:104976;gbkey=mRNA;gene=Ddx6;product=DEAD (Asp-Glu-Ala-Asp) box polypeptide 6%2C transcript variant 2;tag=RefSeq Select;transcript_id=NM_181324.3;extra_copy_number=0
CM058249.1	Liftoff	exon	59056320	59056414	.	+	.	ID=exon-NM_181324.3-7;Parent=rna-NM_181324.3;Dbxref=GeneID:13209,GenBank:NM_181324.3,MGI:MGI:104976;gbkey=mRNA;gene=Ddx6;product=DEAD (Asp-Glu-Ala-Asp) box polypeptide 6%2C transcript variant 2;tag=RefSeq Select;transcript_id=NM_181324.3;extra_copy_number=0
CM058249.1	Liftoff	exon	59057570	59057692	.	+	.	ID=exon-NM_181324.3-8;Parent=rna-NM_181324.3;Dbxref=GeneID:13209,GenBank:NM_181324.3,MGI:MGI:104976;gbkey=mRNA;gene=Ddx6;product=DEAD (Asp-Glu-Ala-Asp) box polypeptide 6%2C transcript variant 2;tag=RefSeq Select;transcript_id=NM_181324.3;extra_copy_number=0
CM058249.1	Liftoff	exon	59058573	59058701	.	+	.	ID=exon-NM_181324.3-9;Parent=rna-NM_181324.3;Dbxref=GeneID:13209,GenBank:NM_181324.3,MGI:MGI:104976;gbkey=mRNA;gene=Ddx6;product=DEAD (Asp-Glu-Ala-Asp) box polypeptide 6%2C transcript variant 2;tag=RefSeq Select;transcript_id=NM_181324.3;extra_copy_number=0
CM058249.1	Liftoff	exon	59059956	59060072	.	+	.	ID=exon-NM_181324.3-10;Parent=rna-NM_181324.3;Dbxref=GeneID:13209,GenBank:NM_181324.3,MGI:MGI:104976;gbkey=mRNA;gene=Ddx6;product=DEAD (Asp-Glu-Ala-Asp) box polypeptide 6%2C transcript variant 2;tag=RefSeq Select;transcript_id=NM_181324.3;extra_copy_number=0
CM058249.1	Liftoff	exon	59061315	59061378	.	+	.	ID=exon-NM_181324.3-11;Parent=rna-NM_181324.3;Dbxref=GeneID:13209,GenBank:NM_181324.3,MGI:MGI:104976;gbkey=mRNA;gene=Ddx6;product=DEAD (Asp-Glu-Ala-Asp) box polypeptide 6%2C transcript variant 2;tag=RefSeq Select;transcript_id=NM_181324.3;extra_copy_number=0
CM058249.1	Liftoff	exon	59064025	59064126	.	+	.	ID=exon-NM_181324.3-12;Parent=rna-NM_181324.3;Dbxref=GeneID:13209,GenBank:NM_181324.3,MGI:MGI:104976;gbkey=mRNA;gene=Ddx6;product=DEAD (Asp-Glu-Ala-Asp) box polypeptide 6%2C transcript variant 2;tag=RefSeq Select;transcript_id=NM_181324.3;extra_copy_number=0
CM058249.1	Liftoff	exon	59065615	59065797	.	+	.	ID=exon-NM_181324.3-13;Parent=rna-NM_181324.3;Dbxref=GeneID:13209,GenBank:NM_181324.3,MGI:MGI:104976;gbkey=mRNA;gene=Ddx6;product=DEAD (Asp-Glu-Ala-Asp) box polypeptide 6%2C transcript variant 2;tag=RefSeq Select;transcript_id=NM_181324.3;extra_copy_number=0
CM058249.1	Liftoff	exon	59066421	59070663	.	+	.	ID=exon-NM_181324.3-14;Parent=rna-NM_181324.3;Dbxref=GeneID:13209,GenBank:NM_181324.3,MGI:MGI:104976;gbkey=mRNA;gene=Ddx6;product=DEAD (Asp-Glu-Ala-Asp) box polypeptide 6%2C transcript variant 2;tag=RefSeq Select;transcript_id=NM_181324.3;extra_copy_number=0
CM058249.1	Liftoff	CDS	59037324	59037523	.	+	.	ID=cds-NP_851841.2;Parent=rna-NM_181324.3;Dbxref=CCDS:CCDS23116.1,GeneID:13209,GenBank:NP_851841.2,MGI:MGI:104976;Name=NP_851841.2;gbkey=CDS;gene=Ddx6;product=probable ATP-dependent RNA helicase DDX6;protein_id=NP_851841.2;tag=RefSeq Select;extra_copy_number=0
CM058249.1	Liftoff	CDS	59042759	59042822	.	+	.	ID=cds-NP_851841.2;Parent=rna-NM_181324.3;Dbxref=CCDS:CCDS23116.1,GeneID:13209,GenBank:NP_851841.2,MGI:MGI:104976;Name=NP_851841.2;gbkey=CDS;gene=Ddx6;product=probable ATP-dependent RNA helicase DDX6;protein_id=NP_851841.2;tag=RefSeq Select;extra_copy_number=0
CM058249.1	Liftoff	CDS	59044143	59044247	.	+	.	ID=cds-NP_851841.2;Parent=rna-NM_181324.3;Dbxref=CCDS:CCDS23116.1,GeneID:13209,GenBank:NP_851841.2,MGI:MGI:104976;Name=NP_851841.2;gbkey=CDS;gene=Ddx6;product=probable ATP-dependent RNA helicase DDX6;protein_id=NP_851841.2;tag=RefSeq Select;extra_copy_number=0
CM058249.1	Liftoff	CDS	59053551	59053680	.	+	.	ID=cds-NP_851841.2;Parent=rna-NM_181324.3;Dbxref=CCDS:CCDS23116.1,GeneID:13209,GenBank:NP_851841.2,MGI:MGI:104976;Name=NP_851841.2;gbkey=CDS;gene=Ddx6;product=probable ATP-dependent RNA helicase DDX6;protein_id=NP_851841.2;tag=RefSeq Select;extra_copy_number=0
CM058249.1	Liftoff	CDS	59054407	59054553	.	+	.	ID=cds-NP_851841.2;Parent=rna-NM_181324.3;Dbxref=CCDS:CCDS23116.1,GeneID:13209,GenBank:NP_851841.2,MGI:MGI:104976;Name=NP_851841.2;gbkey=CDS;gene=Ddx6;product=probable ATP-dependent RNA helicase DDX6;protein_id=NP_851841.2;tag=RefSeq Select;extra_copy_number=0
CM058249.1	Liftoff	CDS	59056320	59056414	.	+	.	ID=cds-NP_851841.2;Parent=rna-NM_181324.3;Dbxref=CCDS:CCDS23116.1,GeneID:13209,GenBank:NP_851841.2,MGI:MGI:104976;Name=NP_851841.2;gbkey=CDS;gene=Ddx6;product=probable ATP-dependent RNA helicase DDX6;protein_id=NP_851841.2;tag=RefSeq Select;extra_copy_number=0
CM058249.1	Liftoff	CDS	59057570	59057692	.	+	.	ID=cds-NP_851841.2;Parent=rna-NM_181324.3;Dbxref=CCDS:CCDS23116.1,GeneID:13209,GenBank:NP_851841.2,MGI:MGI:104976;Name=NP_851841.2;gbkey=CDS;gene=Ddx6;product=probable ATP-dependent RNA helicase DDX6;protein_id=NP_851841.2;tag=RefSeq Select;extra_copy_number=0
CM058249.1	Liftoff	CDS	59058573	59058701	.	+	.	ID=cds-NP_851841.2;Parent=rna-NM_181324.3;Dbxref=CCDS:CCDS23116.1,GeneID:13209,GenBank:NP_851841.2,MGI:MGI:104976;Name=NP_851841.2;gbkey=CDS;gene=Ddx6;product=probable ATP-dependent RNA helicase DDX6;protein_id=NP_851841.2;tag=RefSeq Select;extra_copy_number=0
CM058249.1	Liftoff	CDS	59059956	59060072	.	+	.	ID=cds-NP_851841.2;Parent=rna-NM_181324.3;Dbxref=CCDS:CCDS23116.1,GeneID:13209,GenBank:NP_851841.2,MGI:MGI:104976;Name=NP_851841.2;gbkey=CDS;gene=Ddx6;product=probable ATP-dependent RNA helicase DDX6;protein_id=NP_851841.2;tag=RefSeq Select;extra_copy_number=0
CM058249.1	Liftoff	CDS	59061315	59061378	.	+	.	ID=cds-NP_851841.2;Parent=rna-NM_181324.3;Dbxref=CCDS:CCDS23116.1,GeneID:13209,GenBank:NP_851841.2,MGI:MGI:104976;Name=NP_851841.2;gbkey=CDS;gene=Ddx6;product=probable ATP-dependent RNA helicase DDX6;protein_id=NP_851841.2;tag=RefSeq Select;extra_copy_number=0
CM058249.1	Liftoff	CDS	59064025	59064126	.	+	.	ID=cds-NP_851841.2;Parent=rna-NM_181324.3;Dbxref=CCDS:CCDS23116.1,GeneID:13209,GenBank:NP_851841.2,MGI:MGI:104976;Name=NP_851841.2;gbkey=CDS;gene=Ddx6;product=probable ATP-dependent RNA helicase DDX6;protein_id=NP_851841.2;tag=RefSeq Select;extra_copy_number=0
CM058249.1	Liftoff	CDS	59065615	59065790	.	+	.	ID=cds-NP_851841.2;Parent=rna-NM_181324.3;Dbxref=CCDS:CCDS23116.1,GeneID:13209,GenBank:NP_851841.2,MGI:MGI:104976;Name=NP_851841.2;gbkey=CDS;gene=Ddx6;product=probable ATP-dependent RNA helicase DDX6;protein_id=NP_851841.2;tag=RefSeq Select;extra_copy_number=0
CM058249.1	Liftoff	mRNA	59036853	59070373	.	+	.	ID=rna-XM_030244042.2;Parent=gene-Ddx6;Dbxref=GeneID:13209,GenBank:XM_030244042.2,MGI:MGI:104976;Name=XM_030244042.2;gbkey=mRNA;gene=Ddx6;model_evidence=Supporting evidence includes similarity to: 4 mRNAs%2C 6 ESTs%2C 13 Proteins%2C 2827 long SRA reads%2C and 100%25 coverage of the annotated genomic feature by RNAseq alignments%2C including 18 samples with support for all annotated introns;product=DEAD (Asp-Glu-Ala-Asp) box polypeptide 6%2C transcript variant X2;transcript_id=XM_030244042.2;matches_ref_protein=True;valid_ORF=True;extra_copy_number=0
CM058249.1	Liftoff	exon	59036853	59036968	.	+	.	ID=exon-XM_030244042.2-1;Parent=rna-XM_030244042.2;Dbxref=GeneID:13209,GenBank:XM_030244042.2,MGI:MGI:104976;gbkey=mRNA;gene=Ddx6;product=DEAD (Asp-Glu-Ala-Asp) box polypeptide 6%2C transcript variant X2;transcript_id=XM_030244042.2;extra_copy_number=0
CM058249.1	Liftoff	exon	59037054	59037523	.	+	.	ID=exon-XM_030244042.2-2;Parent=rna-XM_030244042.2;Dbxref=GeneID:13209,GenBank:XM_030244042.2,MGI:MGI:104976;gbkey=mRNA;gene=Ddx6;product=DEAD (Asp-Glu-Ala-Asp) box polypeptide 6%2C transcript variant X2;transcript_id=XM_030244042.2;extra_copy_number=0
CM058249.1	Liftoff	exon	59042759	59042822	.	+	.	ID=exon-XM_030244042.2-3;Parent=rna-XM_030244042.2;Dbxref=GeneID:13209,GenBank:XM_030244042.2,MGI:MGI:104976;gbkey=mRNA;gene=Ddx6;product=DEAD (Asp-Glu-Ala-Asp) box polypeptide 6%2C transcript variant X2;transcript_id=XM_030244042.2;extra_copy_number=0
CM058249.1	Liftoff	exon	59044143	59044247	.	+	.	ID=exon-XM_030244042.2-4;Parent=rna-XM_030244042.2;Dbxref=GeneID:13209,GenBank:XM_030244042.2,MGI:MGI:104976;gbkey=mRNA;gene=Ddx6;product=DEAD (Asp-Glu-Ala-Asp) box polypeptide 6%2C transcript variant X2;transcript_id=XM_030244042.2;extra_copy_number=0
CM058249.1	Liftoff	exon	59053551	59053680	.	+	.	ID=exon-XM_030244042.2-5;Parent=rna-XM_030244042.2;Dbxref=GeneID:13209,GenBank:XM_030244042.2,MGI:MGI:104976;gbkey=mRNA;gene=Ddx6;product=DEAD (Asp-Glu-Ala-Asp) box polypeptide 6%2C transcript variant X2;transcript_id=XM_030244042.2;extra_copy_number=0
CM058249.1	Liftoff	exon	59054407	59054553	.	+	.	ID=exon-XM_030244042.2-6;Parent=rna-XM_030244042.2;Dbxref=GeneID:13209,GenBank:XM_030244042.2,MGI:MGI:104976;gbkey=mRNA;gene=Ddx6;product=DEAD (Asp-Glu-Ala-Asp) box polypeptide 6%2C transcript variant X2;transcript_id=XM_030244042.2;extra_copy_number=0
CM058249.1	Liftoff	exon	59056320	59056414	.	+	.	ID=exon-XM_030244042.2-7;Parent=rna-XM_030244042.2;Dbxref=GeneID:13209,GenBank:XM_030244042.2,MGI:MGI:104976;gbkey=mRNA;gene=Ddx6;product=DEAD (Asp-Glu-Ala-Asp) box polypeptide 6%2C transcript variant X2;transcript_id=XM_030244042.2;extra_copy_number=0
CM058249.1	Liftoff	exon	59057570	59057692	.	+	.	ID=exon-XM_030244042.2-8;Parent=rna-XM_030244042.2;Dbxref=GeneID:13209,GenBank:XM_030244042.2,MGI:MGI:104976;gbkey=mRNA;gene=Ddx6;product=DEAD (Asp-Glu-Ala-Asp) box polypeptide 6%2C transcript variant X2;transcript_id=XM_030244042.2;extra_copy_number=0
CM058249.1	Liftoff	exon	59058573	59058701	.	+	.	ID=exon-XM_030244042.2-9;Parent=rna-XM_030244042.2;Dbxref=GeneID:13209,GenBank:XM_030244042.2,MGI:MGI:104976;gbkey=mRNA;gene=Ddx6;product=DEAD (Asp-Glu-Ala-Asp) box polypeptide 6%2C transcript variant X2;transcript_id=XM_030244042.2;extra_copy_number=0
CM058249.1	Liftoff	exon	59059956	59060072	.	+	.	ID=exon-XM_030244042.2-10;Parent=rna-XM_030244042.2;Dbxref=GeneID:13209,GenBank:XM_030244042.2,MGI:MGI:104976;gbkey=mRNA;gene=Ddx6;product=DEAD (Asp-Glu-Ala-Asp) box polypeptide 6%2C transcript variant X2;transcript_id=XM_030244042.2;extra_copy_number=0
CM058249.1	Liftoff	exon	59061315	59061378	.	+	.	ID=exon-XM_030244042.2-11;Parent=rna-XM_030244042.2;Dbxref=GeneID:13209,GenBank:XM_030244042.2,MGI:MGI:104976;gbkey=mRNA;gene=Ddx6;product=DEAD (Asp-Glu-Ala-Asp) box polypeptide 6%2C transcript variant X2;transcript_id=XM_030244042.2;extra_copy_number=0
CM058249.1	Liftoff	exon	59064025	59064126	.	+	.	ID=exon-XM_030244042.2-12;Parent=rna-XM_030244042.2;Dbxref=GeneID:13209,GenBank:XM_030244042.2,MGI:MGI:104976;gbkey=mRNA;gene=Ddx6;product=DEAD (Asp-Glu-Ala-Asp) box polypeptide 6%2C transcript variant X2;transcript_id=XM_030244042.2;extra_copy_number=0
CM058249.1	Liftoff	exon	59065615	59065797	.	+	.	ID=exon-XM_030244042.2-13;Parent=rna-XM_030244042.2;Dbxref=GeneID:13209,GenBank:XM_030244042.2,MGI:MGI:104976;gbkey=mRNA;gene=Ddx6;product=DEAD (Asp-Glu-Ala-Asp) box polypeptide 6%2C transcript variant X2;transcript_id=XM_030244042.2;extra_copy_number=0
CM058249.1	Liftoff	exon	59066421	59070373	.	+	.	ID=exon-XM_030244042.2-14;Parent=rna-XM_030244042.2;Dbxref=GeneID:13209,GenBank:XM_030244042.2,MGI:MGI:104976;gbkey=mRNA;gene=Ddx6;product=DEAD (Asp-Glu-Ala-Asp) box polypeptide 6%2C transcript variant X2;transcript_id=XM_030244042.2;extra_copy_number=0
CM058249.1	Liftoff	CDS	59037324	59037523	.	+	.	ID=cds-XP_030099902.1;Parent=rna-XM_030244042.2;Dbxref=GeneID:13209,GenBank:XP_030099902.1,MGI:MGI:104976;Name=XP_030099902.1;gbkey=CDS;gene=Ddx6;product=probable ATP-dependent RNA helicase DDX6 isoform X1;protein_id=XP_030099902.1;extra_copy_number=0
CM058249.1	Liftoff	CDS	59042759	59042822	.	+	.	ID=cds-XP_030099902.1;Parent=rna-XM_030244042.2;Dbxref=GeneID:13209,GenBank:XP_030099902.1,MGI:MGI:104976;Name=XP_030099902.1;gbkey=CDS;gene=Ddx6;product=probable ATP-dependent RNA helicase DDX6 isoform X1;protein_id=XP_030099902.1;extra_copy_number=0
CM058249.1	Liftoff	CDS	59044143	59044247	.	+	.	ID=cds-XP_030099902.1;Parent=rna-XM_030244042.2;Dbxref=GeneID:13209,GenBank:XP_030099902.1,MGI:MGI:104976;Name=XP_030099902.1;gbkey=CDS;gene=Ddx6;product=probable ATP-dependent RNA helicase DDX6 isoform X1;protein_id=XP_030099902.1;extra_copy_number=0
CM058249.1	Liftoff	CDS	59053551	59053680	.	+	.	ID=cds-XP_030099902.1;Parent=rna-XM_030244042.2;Dbxref=GeneID:13209,GenBank:XP_030099902.1,MGI:MGI:104976;Name=XP_030099902.1;gbkey=CDS;gene=Ddx6;product=probable ATP-dependent RNA helicase DDX6 isoform X1;protein_id=XP_030099902.1;extra_copy_number=0
CM058249.1	Liftoff	CDS	59054407	59054553	.	+	.	ID=cds-XP_030099902.1;Parent=rna-XM_030244042.2;Dbxref=GeneID:13209,GenBank:XP_030099902.1,MGI:MGI:104976;Name=XP_030099902.1;gbkey=CDS;gene=Ddx6;product=probable ATP-dependent RNA helicase DDX6 isoform X1;protein_id=XP_030099902.1;extra_copy_number=0
CM058249.1	Liftoff	CDS	59056320	59056414	.	+	.	ID=cds-XP_030099902.1;Parent=rna-XM_030244042.2;Dbxref=GeneID:13209,GenBank:XP_030099902.1,MGI:MGI:104976;Name=XP_030099902.1;gbkey=CDS;gene=Ddx6;product=probable ATP-dependent RNA helicase DDX6 isoform X1;protein_id=XP_030099902.1;extra_copy_number=0
CM058249.1	Liftoff	CDS	59057570	59057692	.	+	.	ID=cds-XP_030099902.1;Parent=rna-XM_030244042.2;Dbxref=GeneID:13209,GenBank:XP_030099902.1,MGI:MGI:104976;Name=XP_030099902.1;gbkey=CDS;gene=Ddx6;product=probable ATP-dependent RNA helicase DDX6 isoform X1;protein_id=XP_030099902.1;extra_copy_number=0
CM058249.1	Liftoff	CDS	59058573	59058701	.	+	.	ID=cds-XP_030099902.1;Parent=rna-XM_030244042.2;Dbxref=GeneID:13209,GenBank:XP_030099902.1,MGI:MGI:104976;Name=XP_030099902.1;gbkey=CDS;gene=Ddx6;product=probable ATP-dependent RNA helicase DDX6 isoform X1;protein_id=XP_030099902.1;extra_copy_number=0
CM058249.1	Liftoff	CDS	59059956	59060072	.	+	.	ID=cds-XP_030099902.1;Parent=rna-XM_030244042.2;Dbxref=GeneID:13209,GenBank:XP_030099902.1,MGI:MGI:104976;Name=XP_030099902.1;gbkey=CDS;gene=Ddx6;product=probable ATP-dependent RNA helicase DDX6 isoform X1;protein_id=XP_030099902.1;extra_copy_number=0
CM058249.1	Liftoff	CDS	59061315	59061378	.	+	.	ID=cds-XP_030099902.1;Parent=rna-XM_030244042.2;Dbxref=GeneID:13209,GenBank:XP_030099902.1,MGI:MGI:104976;Name=XP_030099902.1;gbkey=CDS;gene=Ddx6;product=probable ATP-dependent RNA helicase DDX6 isoform X1;protein_id=XP_030099902.1;extra_copy_number=0
CM058249.1	Liftoff	CDS	59064025	59064126	.	+	.	ID=cds-XP_030099902.1;Parent=rna-XM_030244042.2;Dbxref=GeneID:13209,GenBank:XP_030099902.1,MGI:MGI:104976;Name=XP_030099902.1;gbkey=CDS;gene=Ddx6;product=probable ATP-dependent RNA helicase DDX6 isoform X1;protein_id=XP_030099902.1;extra_copy_number=0
CM058249.1	Liftoff	CDS	59065615	59065790	.	+	.	ID=cds-XP_030099902.1;Parent=rna-XM_030244042.2;Dbxref=GeneID:13209,GenBank:XP_030099902.1,MGI:MGI:104976;Name=XP_030099902.1;gbkey=CDS;gene=Ddx6;product=probable ATP-dependent RNA helicase DDX6 isoform X1;protein_id=XP_030099902.1;extra_copy_number=0
CM058249.1	Liftoff	pseudogene	59040318	59040654	.	-	.	ID=gene-Gm30671;Dbxref=GeneID:102632649,MGI:MGI:5589830;Name=Gm30671;description=predicted gene%2C 30671;gbkey=Gene;gene=Gm30671;gene_biotype=pseudogene;pseudo=true;coverage=1.0;sequence_ID=1.0;extra_copy_number=0;copy_num_ID=gene-Gm30671_0
CM058249.1	Liftoff	exon	59040318	59040654	.	-	.	ID=id-Gm30671;Parent=gene-Gm30671;Dbxref=GeneID:102632649,MGI:MGI:5589830;gbkey=exon;gene=Gm30671;model_evidence=Supporting evidence includes similarity to: 14 Proteins%2C and 49%25 coverage of the annotated genomic feature by RNAseq alignments;pseudo=true;extra_copy_number=0
CM058249.1	Liftoff	match	59093763	59094751	.	+	.	ID=f7f733a2-fd5e-49f1-bf67-6a3ee8ca25dd;Target=NG_020882.1 1 989 -;assembly_bases_aln=989;assembly_bases_seq=989;bit_score=1841.63;blast_aligner=1;blast_score=989;common_component=0;e_value=0;filter_score=0;for_remapping=2;gap_count=0;hsp_percent_coverage=100;matchable_bases=989;matched_bases=989;num_ident=989;num_mismatch=0;pct_coverage=100;pct_coverage_hiqual=100;pct_identity_gap=100;pct_identity_gapopen_only=100;pct_identity_ungap=100;rank=1;weighted_identity=1;coverage=1.0;sequence_ID=1.0;extra_copy_number=0;copy_num_ID=f7f733a2-fd5e-49f1-bf67-6a3ee8ca25dd_0
CM058249.1	Liftoff	pseudogene	59093863	59094651	.	-	.	ID=gene-Gm3953;Dbxref=GeneID:100042660,MGI:MGI:3782127;Name=Gm3953;description=predicted gene 3953;gbkey=Gene;gene=Gm3953;gene_biotype=pseudogene;gene_synonym=100042660;pseudo=true;coverage=1.0;sequence_ID=1.0;extra_copy_number=0;copy_num_ID=gene-Gm3953_0
CM058249.1	Liftoff	gene	59100507	59102199	.	-	.	ID=gene-BC049987;Dbxref=GeneID:115487218,MGI:MGI:3039606;Name=BC049987;description=cDNA sequence BC049987;gbkey=Gene;gene=BC049987;gene_biotype=lncRNA;coverage=1.0;sequence_ID=1.0;extra_copy_number=0;copy_num_ID=gene-BC049987_0
CM058249.1	Liftoff	lnc_RNA	59100507	59102199	.	-	.	ID=rna-NR_165440.1;Parent=gene-BC049987;Dbxref=GeneID:115487218,GenBank:NR_165440.1,MGI:MGI:3039606;Name=NR_165440.1;gbkey=ncRNA;gene=BC049987;product=cDNA sequence BC049987;transcript_id=NR_165440.1;extra_copy_number=0
CM058249.1	Liftoff	exon	59100507	59101212	.	-	.	ID=exon-NR_165440.1-2;Parent=rna-NR_165440.1;Dbxref=GeneID:115487218,GenBank:NR_165440.1,MGI:MGI:3039606;gbkey=ncRNA;gene=BC049987;product=cDNA sequence BC049987;transcript_id=NR_165440.1;extra_copy_number=0
CM058249.1	Liftoff	exon	59102081	59102199	.	-	.	ID=exon-NR_165440.1-1;Parent=rna-NR_165440.1;Dbxref=GeneID:115487218,GenBank:NR_165440.1,MGI:MGI:3039606;gbkey=ncRNA;gene=BC049987;product=cDNA sequence BC049987;transcript_id=NR_165440.1;extra_copy_number=0
CM058249.1	Liftoff	gene	59103172	59116263	.	+	.	ID=gene-Treh;Dbxref=GeneID:58866,MGI:MGI:1926230;Name=Treh;description=trehalase (brush-border membrane glycoprotein);gbkey=Gene;gene=Treh;gene_biotype=protein_coding;gene_synonym=2210412M19Rik;coverage=1.0;sequence_ID=1.0;valid_ORFs=6;extra_copy_number=0;copy_num_ID=gene-Treh_0
CM058249.1	Liftoff	mRNA	59103172	59116263	.	+	.	ID=rna-NM_001277847.1;Parent=gene-Treh;Dbxref=GeneID:58866,GenBank:NM_001277847.1,MGI:MGI:1926230;Name=NM_001277847.1;gbkey=mRNA;gene=Treh;product=trehalase (brush-border membrane glycoprotein)%2C transcript variant 2;transcript_id=NM_001277847.1;matches_ref_protein=True;valid_ORF=True;extra_copy_number=0
CM058249.1	Liftoff	exon	59103172	59103279	.	+	.	ID=exon-NM_001277847.1-1;Parent=rna-NM_001277847.1;Dbxref=GeneID:58866,GenBank:NM_001277847.1,MGI:MGI:1926230;gbkey=mRNA;gene=Treh;product=trehalase (brush-border membrane glycoprotein)%2C transcript variant 2;transcript_id=NM_001277847.1;extra_copy_number=0
CM058249.1	Liftoff	exon	59111022	59111118	.	+	.	ID=exon-NM_001277847.1-2;Parent=rna-NM_001277847.1;Dbxref=GeneID:58866,GenBank:NM_001277847.1,MGI:MGI:1926230;gbkey=mRNA;gene=Treh;product=trehalase (brush-border membrane glycoprotein)%2C transcript variant 2;transcript_id=NM_001277847.1;extra_copy_number=0
CM058249.1	Liftoff	exon	59111239	59111383	.	+	.	ID=exon-NM_001277847.1-3;Parent=rna-NM_001277847.1;Dbxref=GeneID:58866,GenBank:NM_001277847.1,MGI:MGI:1926230;gbkey=mRNA;gene=Treh;product=trehalase (brush-border membrane glycoprotein)%2C transcript variant 2;transcript_id=NM_001277847.1;extra_copy_number=0
CM058249.1	Liftoff	exon	59111464	59111551	.	+	.	ID=exon-NM_001277847.1-4;Parent=rna-NM_001277847.1;Dbxref=GeneID:58866,GenBank:NM_001277847.1,MGI:MGI:1926230;gbkey=mRNA;gene=Treh;product=trehalase (brush-border membrane glycoprotein)%2C transcript variant 2;transcript_id=NM_001277847.1;extra_copy_number=0
CM058249.1	Liftoff	exon	59112827	59112919	.	+	.	ID=exon-NM_001277847.1-5;Parent=rna-NM_001277847.1;Dbxref=GeneID:58866,GenBank:NM_001277847.1,MGI:MGI:1926230;gbkey=mRNA;gene=Treh;product=trehalase (brush-border membrane glycoprotein)%2C transcript variant 2;transcript_id=NM_001277847.1;extra_copy_number=0
CM058249.1	Liftoff	exon	59113007	59113123	.	+	.	ID=exon-NM_001277847.1-6;Parent=rna-NM_001277847.1;Dbxref=GeneID:58866,GenBank:NM_001277847.1,MGI:MGI:1926230;gbkey=mRNA;gene=Treh;product=trehalase (brush-border membrane glycoprotein)%2C transcript variant 2;transcript_id=NM_001277847.1;extra_copy_number=0
CM058249.1	Liftoff	exon	59113211	59113333	.	+	.	ID=exon-NM_001277847.1-7;Parent=rna-NM_001277847.1;Dbxref=GeneID:58866,GenBank:NM_001277847.1,MGI:MGI:1926230;gbkey=mRNA;gene=Treh;product=trehalase (brush-border membrane glycoprotein)%2C transcript variant 2;transcript_id=NM_001277847.1;extra_copy_number=0
CM058249.1	Liftoff	exon	59113530	59113579	.	+	.	ID=exon-NM_001277847.1-8;Parent=rna-NM_001277847.1;Dbxref=GeneID:58866,GenBank:NM_001277847.1,MGI:MGI:1926230;gbkey=mRNA;gene=Treh;product=trehalase (brush-border membrane glycoprotein)%2C transcript variant 2;transcript_id=NM_001277847.1;extra_copy_number=0
CM058249.1	Liftoff	exon	59113723	59113917	.	+	.	ID=exon-NM_001277847.1-9;Parent=rna-NM_001277847.1;Dbxref=GeneID:58866,GenBank:NM_001277847.1,MGI:MGI:1926230;gbkey=mRNA;gene=Treh;product=trehalase (brush-border membrane glycoprotein)%2C transcript variant 2;transcript_id=NM_001277847.1;extra_copy_number=0
CM058249.1	Liftoff	exon	59114466	59114683	.	+	.	ID=exon-NM_001277847.1-10;Parent=rna-NM_001277847.1;Dbxref=GeneID:58866,GenBank:NM_001277847.1,MGI:MGI:1926230;gbkey=mRNA;gene=Treh;product=trehalase (brush-border membrane glycoprotein)%2C transcript variant 2;transcript_id=NM_001277847.1;extra_copy_number=0
CM058249.1	Liftoff	exon	59114893	59115004	.	+	.	ID=exon-NM_001277847.1-11;Parent=rna-NM_001277847.1;Dbxref=GeneID:58866,GenBank:NM_001277847.1,MGI:MGI:1926230;gbkey=mRNA;gene=Treh;product=trehalase (brush-border membrane glycoprotein)%2C transcript variant 2;transcript_id=NM_001277847.1;extra_copy_number=0
CM058249.1	Liftoff	exon	59115227	59115339	.	+	.	ID=exon-NM_001277847.1-12;Parent=rna-NM_001277847.1;Dbxref=GeneID:58866,GenBank:NM_001277847.1,MGI:MGI:1926230;gbkey=mRNA;gene=Treh;product=trehalase (brush-border membrane glycoprotein)%2C transcript variant 2;transcript_id=NM_001277847.1;extra_copy_number=0
CM058249.1	Liftoff	exon	59115585	59115638	.	+	.	ID=exon-NM_001277847.1-13;Parent=rna-NM_001277847.1;Dbxref=GeneID:58866,GenBank:NM_001277847.1,MGI:MGI:1926230;gbkey=mRNA;gene=Treh;product=trehalase (brush-border membrane glycoprotein)%2C transcript variant 2;transcript_id=NM_001277847.1;extra_copy_number=0
CM058249.1	Liftoff	exon	59115834	59116263	.	+	.	ID=exon-NM_001277847.1-14;Parent=rna-NM_001277847.1;Dbxref=GeneID:58866,GenBank:NM_001277847.1,MGI:MGI:1926230;gbkey=mRNA;gene=Treh;product=trehalase (brush-border membrane glycoprotein)%2C transcript variant 2;transcript_id=NM_001277847.1;extra_copy_number=0
CM058249.1	Liftoff	CDS	59103200	59103279	.	+	.	ID=cds-NP_001264776.1;Parent=rna-NM_001277847.1;Dbxref=CCDS:CCDS72222.1,GeneID:58866,GenBank:NP_001264776.1,MGI:MGI:1926230;Name=NP_001264776.1;Note=isoform 2 precursor is encoded by transcript variant 2;gbkey=CDS;gene=Treh;product=trehalase isoform 2 precursor;protein_id=NP_001264776.1;extra_copy_number=0
CM058249.1	Liftoff	CDS	59111022	59111118	.	+	.	ID=cds-NP_001264776.1;Parent=rna-NM_001277847.1;Dbxref=CCDS:CCDS72222.1,GeneID:58866,GenBank:NP_001264776.1,MGI:MGI:1926230;Name=NP_001264776.1;Note=isoform 2 precursor is encoded by transcript variant 2;gbkey=CDS;gene=Treh;product=trehalase isoform 2 precursor;protein_id=NP_001264776.1;extra_copy_number=0
CM058249.1	Liftoff	CDS	59111239	59111383	.	+	.	ID=cds-NP_001264776.1;Parent=rna-NM_001277847.1;Dbxref=CCDS:CCDS72222.1,GeneID:58866,GenBank:NP_001264776.1,MGI:MGI:1926230;Name=NP_001264776.1;Note=isoform 2 precursor is encoded by transcript variant 2;gbkey=CDS;gene=Treh;product=trehalase isoform 2 precursor;protein_id=NP_001264776.1;extra_copy_number=0
CM058249.1	Liftoff	CDS	59111464	59111551	.	+	.	ID=cds-NP_001264776.1;Parent=rna-NM_001277847.1;Dbxref=CCDS:CCDS72222.1,GeneID:58866,GenBank:NP_001264776.1,MGI:MGI:1926230;Name=NP_001264776.1;Note=isoform 2 precursor is encoded by transcript variant 2;gbkey=CDS;gene=Treh;product=trehalase isoform 2 precursor;protein_id=NP_001264776.1;extra_copy_number=0
CM058249.1	Liftoff	CDS	59112827	59112919	.	+	.	ID=cds-NP_001264776.1;Parent=rna-NM_001277847.1;Dbxref=CCDS:CCDS72222.1,GeneID:58866,GenBank:NP_001264776.1,MGI:MGI:1926230;Name=NP_001264776.1;Note=isoform 2 precursor is encoded by transcript variant 2;gbkey=CDS;gene=Treh;product=trehalase isoform 2 precursor;protein_id=NP_001264776.1;extra_copy_number=0
CM058249.1	Liftoff	CDS	59113007	59113123	.	+	.	ID=cds-NP_001264776.1;Parent=rna-NM_001277847.1;Dbxref=CCDS:CCDS72222.1,GeneID:58866,GenBank:NP_001264776.1,MGI:MGI:1926230;Name=NP_001264776.1;Note=isoform 2 precursor is encoded by transcript variant 2;gbkey=CDS;gene=Treh;product=trehalase isoform 2 precursor;protein_id=NP_001264776.1;extra_copy_number=0
CM058249.1	Liftoff	CDS	59113211	59113333	.	+	.	ID=cds-NP_001264776.1;Parent=rna-NM_001277847.1;Dbxref=CCDS:CCDS72222.1,GeneID:58866,GenBank:NP_001264776.1,MGI:MGI:1926230;Name=NP_001264776.1;Note=isoform 2 precursor is encoded by transcript variant 2;gbkey=CDS;gene=Treh;product=trehalase isoform 2 precursor;protein_id=NP_001264776.1;extra_copy_number=0
CM058249.1	Liftoff	CDS	59113530	59113579	.	+	.	ID=cds-NP_001264776.1;Parent=rna-NM_001277847.1;Dbxref=CCDS:CCDS72222.1,GeneID:58866,GenBank:NP_001264776.1,MGI:MGI:1926230;Name=NP_001264776.1;Note=isoform 2 precursor is encoded by transcript variant 2;gbkey=CDS;gene=Treh;product=trehalase isoform 2 precursor;protein_id=NP_001264776.1;extra_copy_number=0
CM058249.1	Liftoff	CDS	59113723	59113917	.	+	.	ID=cds-NP_001264776.1;Parent=rna-NM_001277847.1;Dbxref=CCDS:CCDS72222.1,GeneID:58866,GenBank:NP_001264776.1,MGI:MGI:1926230;Name=NP_001264776.1;Note=isoform 2 precursor is encoded by transcript variant 2;gbkey=CDS;gene=Treh;product=trehalase isoform 2 precursor;protein_id=NP_001264776.1;extra_copy_number=0
CM058249.1	Liftoff	CDS	59114466	59114683	.	+	.	ID=cds-NP_001264776.1;Parent=rna-NM_001277847.1;Dbxref=CCDS:CCDS72222.1,GeneID:58866,GenBank:NP_001264776.1,MGI:MGI:1926230;Name=NP_001264776.1;Note=isoform 2 precursor is encoded by transcript variant 2;gbkey=CDS;gene=Treh;product=trehalase isoform 2 precursor;protein_id=NP_001264776.1;extra_copy_number=0
CM058249.1	Liftoff	CDS	59114893	59115004	.	+	.	ID=cds-NP_001264776.1;Parent=rna-NM_001277847.1;Dbxref=CCDS:CCDS72222.1,GeneID:58866,GenBank:NP_001264776.1,MGI:MGI:1926230;Name=NP_001264776.1;Note=isoform 2 precursor is encoded by transcript variant 2;gbkey=CDS;gene=Treh;product=trehalase isoform 2 precursor;protein_id=NP_001264776.1;extra_copy_number=0
CM058249.1	Liftoff	CDS	59115227	59115339	.	+	.	ID=cds-NP_001264776.1;Parent=rna-NM_001277847.1;Dbxref=CCDS:CCDS72222.1,GeneID:58866,GenBank:NP_001264776.1,MGI:MGI:1926230;Name=NP_001264776.1;Note=isoform 2 precursor is encoded by transcript variant 2;gbkey=CDS;gene=Treh;product=trehalase isoform 2 precursor;protein_id=NP_001264776.1;extra_copy_number=0
CM058249.1	Liftoff	CDS	59115585	59115638	.	+	.	ID=cds-NP_001264776.1;Parent=rna-NM_001277847.1;Dbxref=CCDS:CCDS72222.1,GeneID:58866,GenBank:NP_001264776.1,MGI:MGI:1926230;Name=NP_001264776.1;Note=isoform 2 precursor is encoded by transcript variant 2;gbkey=CDS;gene=Treh;product=trehalase isoform 2 precursor;protein_id=NP_001264776.1;extra_copy_number=0
CM058249.1	Liftoff	CDS	59115834	59115974	.	+	.	ID=cds-NP_001264776.1;Parent=rna-NM_001277847.1;Dbxref=CCDS:CCDS72222.1,GeneID:58866,GenBank:NP_001264776.1,MGI:MGI:1926230;Name=NP_001264776.1;Note=isoform 2 precursor is encoded by transcript variant 2;gbkey=CDS;gene=Treh;product=trehalase isoform 2 precursor;protein_id=NP_001264776.1;extra_copy_number=0
CM058249.1	Liftoff	mRNA	59103172	59116263	.	+	.	ID=rna-NM_001277851.1;Parent=gene-Treh;Dbxref=GeneID:58866,GenBank:NM_001277851.1,MGI:MGI:1926230;Name=NM_001277851.1;gbkey=mRNA;gene=Treh;product=trehalase (brush-border membrane glycoprotein)%2C transcript variant 3;transcript_id=NM_001277851.1;matches_ref_protein=True;valid_ORF=True;extra_copy_number=0
CM058249.1	Liftoff	exon	59103172	59103279	.	+	.	ID=exon-NM_001277851.1-1;Parent=rna-NM_001277851.1;Dbxref=GeneID:58866,GenBank:NM_001277851.1,MGI:MGI:1926230;gbkey=mRNA;gene=Treh;product=trehalase (brush-border membrane glycoprotein)%2C transcript variant 3;transcript_id=NM_001277851.1;extra_copy_number=0
CM058249.1	Liftoff	exon	59111018	59111118	.	+	.	ID=exon-NM_001277851.1-2;Parent=rna-NM_001277851.1;Dbxref=GeneID:58866,GenBank:NM_001277851.1,MGI:MGI:1926230;gbkey=mRNA;gene=Treh;product=trehalase (brush-border membrane glycoprotein)%2C transcript variant 3;transcript_id=NM_001277851.1;extra_copy_number=0
CM058249.1	Liftoff	exon	59111239	59111383	.	+	.	ID=exon-NM_001277851.1-3;Parent=rna-NM_001277851.1;Dbxref=GeneID:58866,GenBank:NM_001277851.1,MGI:MGI:1926230;gbkey=mRNA;gene=Treh;product=trehalase (brush-border membrane glycoprotein)%2C transcript variant 3;transcript_id=NM_001277851.1;extra_copy_number=0
CM058249.1	Liftoff	exon	59111464	59111551	.	+	.	ID=exon-NM_001277851.1-4;Parent=rna-NM_001277851.1;Dbxref=GeneID:58866,GenBank:NM_001277851.1,MGI:MGI:1926230;gbkey=mRNA;gene=Treh;product=trehalase (brush-border membrane glycoprotein)%2C transcript variant 3;transcript_id=NM_001277851.1;extra_copy_number=0
CM058249.1	Liftoff	exon	59112827	59112919	.	+	.	ID=exon-NM_001277851.1-5;Parent=rna-NM_001277851.1;Dbxref=GeneID:58866,GenBank:NM_001277851.1,MGI:MGI:1926230;gbkey=mRNA;gene=Treh;product=trehalase (brush-border membrane glycoprotein)%2C transcript variant 3;transcript_id=NM_001277851.1;extra_copy_number=0
CM058249.1	Liftoff	exon	59113007	59113123	.	+	.	ID=exon-NM_001277851.1-6;Parent=rna-NM_001277851.1;Dbxref=GeneID:58866,GenBank:NM_001277851.1,MGI:MGI:1926230;gbkey=mRNA;gene=Treh;product=trehalase (brush-border membrane glycoprotein)%2C transcript variant 3;transcript_id=NM_001277851.1;extra_copy_number=0
CM058249.1	Liftoff	exon	59113211	59113333	.	+	.	ID=exon-NM_001277851.1-7;Parent=rna-NM_001277851.1;Dbxref=GeneID:58866,GenBank:NM_001277851.1,MGI:MGI:1926230;gbkey=mRNA;gene=Treh;product=trehalase (brush-border membrane glycoprotein)%2C transcript variant 3;transcript_id=NM_001277851.1;extra_copy_number=0
CM058249.1	Liftoff	exon	59113530	59113579	.	+	.	ID=exon-NM_001277851.1-8;Parent=rna-NM_001277851.1;Dbxref=GeneID:58866,GenBank:NM_001277851.1,MGI:MGI:1926230;gbkey=mRNA;gene=Treh;product=trehalase (brush-border membrane glycoprotein)%2C transcript variant 3;transcript_id=NM_001277851.1;extra_copy_number=0
CM058249.1	Liftoff	exon	59113723	59113917	.	+	.	ID=exon-NM_001277851.1-9;Parent=rna-NM_001277851.1;Dbxref=GeneID:58866,GenBank:NM_001277851.1,MGI:MGI:1926230;gbkey=mRNA;gene=Treh;product=trehalase (brush-border membrane glycoprotein)%2C transcript variant 3;transcript_id=NM_001277851.1;extra_copy_number=0
CM058249.1	Liftoff	exon	59114466	59114683	.	+	.	ID=exon-NM_001277851.1-10;Parent=rna-NM_001277851.1;Dbxref=GeneID:58866,GenBank:NM_001277851.1,MGI:MGI:1926230;gbkey=mRNA;gene=Treh;product=trehalase (brush-border membrane glycoprotein)%2C transcript variant 3;transcript_id=NM_001277851.1;extra_copy_number=0
CM058249.1	Liftoff	exon	59114893	59115004	.	+	.	ID=exon-NM_001277851.1-11;Parent=rna-NM_001277851.1;Dbxref=GeneID:58866,GenBank:NM_001277851.1,MGI:MGI:1926230;gbkey=mRNA;gene=Treh;product=trehalase (brush-border membrane glycoprotein)%2C transcript variant 3;transcript_id=NM_001277851.1;extra_copy_number=0
CM058249.1	Liftoff	exon	59115227	59115339	.	+	.	ID=exon-NM_001277851.1-12;Parent=rna-NM_001277851.1;Dbxref=GeneID:58866,GenBank:NM_001277851.1,MGI:MGI:1926230;gbkey=mRNA;gene=Treh;product=trehalase (brush-border membrane glycoprotein)%2C transcript variant 3;transcript_id=NM_001277851.1;extra_copy_number=0
CM058249.1	Liftoff	exon	59115585	59115638	.	+	.	ID=exon-NM_001277851.1-13;Parent=rna-NM_001277851.1;Dbxref=GeneID:58866,GenBank:NM_001277851.1,MGI:MGI:1926230;gbkey=mRNA;gene=Treh;product=trehalase (brush-border membrane glycoprotein)%2C transcript variant 3;transcript_id=NM_001277851.1;extra_copy_number=0
CM058249.1	Liftoff	exon	59115834	59116263	.	+	.	ID=exon-NM_001277851.1-14;Parent=rna-NM_001277851.1;Dbxref=GeneID:58866,GenBank:NM_001277851.1,MGI:MGI:1926230;gbkey=mRNA;gene=Treh;product=trehalase (brush-border membrane glycoprotein)%2C transcript variant 3;transcript_id=NM_001277851.1;extra_copy_number=0
CM058249.1	Liftoff	CDS	59111032	59111118	.	+	.	ID=cds-NP_001264780.1;Parent=rna-NM_001277851.1;Dbxref=GeneID:58866,GenBank:NP_001264780.1,MGI:MGI:1926230;Name=NP_001264780.1;Note=isoform 3 is encoded by transcript variant 3;gbkey=CDS;gene=Treh;product=trehalase isoform 3;protein_id=NP_001264780.1;extra_copy_number=0
CM058249.1	Liftoff	CDS	59111239	59111383	.	+	.	ID=cds-NP_001264780.1;Parent=rna-NM_001277851.1;Dbxref=GeneID:58866,GenBank:NP_001264780.1,MGI:MGI:1926230;Name=NP_001264780.1;Note=isoform 3 is encoded by transcript variant 3;gbkey=CDS;gene=Treh;product=trehalase isoform 3;protein_id=NP_001264780.1;extra_copy_number=0
CM058249.1	Liftoff	CDS	59111464	59111551	.	+	.	ID=cds-NP_001264780.1;Parent=rna-NM_001277851.1;Dbxref=GeneID:58866,GenBank:NP_001264780.1,MGI:MGI:1926230;Name=NP_001264780.1;Note=isoform 3 is encoded by transcript variant 3;gbkey=CDS;gene=Treh;product=trehalase isoform 3;protein_id=NP_001264780.1;extra_copy_number=0
CM058249.1	Liftoff	CDS	59112827	59112919	.	+	.	ID=cds-NP_001264780.1;Parent=rna-NM_001277851.1;Dbxref=GeneID:58866,GenBank:NP_001264780.1,MGI:MGI:1926230;Name=NP_001264780.1;Note=isoform 3 is encoded by transcript variant 3;gbkey=CDS;gene=Treh;product=trehalase isoform 3;protein_id=NP_001264780.1;extra_copy_number=0
CM058249.1	Liftoff	CDS	59113007	59113123	.	+	.	ID=cds-NP_001264780.1;Parent=rna-NM_001277851.1;Dbxref=GeneID:58866,GenBank:NP_001264780.1,MGI:MGI:1926230;Name=NP_001264780.1;Note=isoform 3 is encoded by transcript variant 3;gbkey=CDS;gene=Treh;product=trehalase isoform 3;protein_id=NP_001264780.1;extra_copy_number=0
CM058249.1	Liftoff	CDS	59113211	59113333	.	+	.	ID=cds-NP_001264780.1;Parent=rna-NM_001277851.1;Dbxref=GeneID:58866,GenBank:NP_001264780.1,MGI:MGI:1926230;Name=NP_001264780.1;Note=isoform 3 is encoded by transcript variant 3;gbkey=CDS;gene=Treh;product=trehalase isoform 3;protein_id=NP_001264780.1;extra_copy_number=0
CM058249.1	Liftoff	CDS	59113530	59113579	.	+	.	ID=cds-NP_001264780.1;Parent=rna-NM_001277851.1;Dbxref=GeneID:58866,GenBank:NP_001264780.1,MGI:MGI:1926230;Name=NP_001264780.1;Note=isoform 3 is encoded by transcript variant 3;gbkey=CDS;gene=Treh;product=trehalase isoform 3;protein_id=NP_001264780.1;extra_copy_number=0
CM058249.1	Liftoff	CDS	59113723	59113917	.	+	.	ID=cds-NP_001264780.1;Parent=rna-NM_001277851.1;Dbxref=GeneID:58866,GenBank:NP_001264780.1,MGI:MGI:1926230;Name=NP_001264780.1;Note=isoform 3 is encoded by transcript variant 3;gbkey=CDS;gene=Treh;product=trehalase isoform 3;protein_id=NP_001264780.1;extra_copy_number=0
CM058249.1	Liftoff	CDS	59114466	59114683	.	+	.	ID=cds-NP_001264780.1;Parent=rna-NM_001277851.1;Dbxref=GeneID:58866,GenBank:NP_001264780.1,MGI:MGI:1926230;Name=NP_001264780.1;Note=isoform 3 is encoded by transcript variant 3;gbkey=CDS;gene=Treh;product=trehalase isoform 3;protein_id=NP_001264780.1;extra_copy_number=0
CM058249.1	Liftoff	CDS	59114893	59115004	.	+	.	ID=cds-NP_001264780.1;Parent=rna-NM_001277851.1;Dbxref=GeneID:58866,GenBank:NP_001264780.1,MGI:MGI:1926230;Name=NP_001264780.1;Note=isoform 3 is encoded by transcript variant 3;gbkey=CDS;gene=Treh;product=trehalase isoform 3;protein_id=NP_001264780.1;extra_copy_number=0
CM058249.1	Liftoff	CDS	59115227	59115339	.	+	.	ID=cds-NP_001264780.1;Parent=rna-NM_001277851.1;Dbxref=GeneID:58866,GenBank:NP_001264780.1,MGI:MGI:1926230;Name=NP_001264780.1;Note=isoform 3 is encoded by transcript variant 3;gbkey=CDS;gene=Treh;product=trehalase isoform 3;protein_id=NP_001264780.1;extra_copy_number=0
CM058249.1	Liftoff	CDS	59115585	59115638	.	+	.	ID=cds-NP_001264780.1;Parent=rna-NM_001277851.1;Dbxref=GeneID:58866,GenBank:NP_001264780.1,MGI:MGI:1926230;Name=NP_001264780.1;Note=isoform 3 is encoded by transcript variant 3;gbkey=CDS;gene=Treh;product=trehalase isoform 3;protein_id=NP_001264780.1;extra_copy_number=0
CM058249.1	Liftoff	CDS	59115834	59115974	.	+	.	ID=cds-NP_001264780.1;Parent=rna-NM_001277851.1;Dbxref=GeneID:58866,GenBank:NP_001264780.1,MGI:MGI:1926230;Name=NP_001264780.1;Note=isoform 3 is encoded by transcript variant 3;gbkey=CDS;gene=Treh;product=trehalase isoform 3;protein_id=NP_001264780.1;extra_copy_number=0
CM058249.1	Liftoff	mRNA	59103172	59116263	.	+	.	ID=rna-NM_021481.3;Parent=gene-Treh;Dbxref=GeneID:58866,GenBank:NM_021481.3,MGI:MGI:1926230;Name=NM_021481.3;gbkey=mRNA;gene=Treh;product=trehalase (brush-border membrane glycoprotein)%2C transcript variant 1;tag=RefSeq Select;transcript_id=NM_021481.3;matches_ref_protein=True;valid_ORF=True;extra_copy_number=0
CM058249.1	Liftoff	exon	59103172	59103279	.	+	.	ID=exon-NM_021481.3-1;Parent=rna-NM_021481.3;Dbxref=GeneID:58866,GenBank:NM_021481.3,MGI:MGI:1926230;gbkey=mRNA;gene=Treh;product=trehalase (brush-border membrane glycoprotein)%2C transcript variant 1;tag=RefSeq Select;transcript_id=NM_021481.3;extra_copy_number=0
CM058249.1	Liftoff	exon	59111018	59111118	.	+	.	ID=exon-NM_021481.3-2;Parent=rna-NM_021481.3;Dbxref=GeneID:58866,GenBank:NM_021481.3,MGI:MGI:1926230;gbkey=mRNA;gene=Treh;product=trehalase (brush-border membrane glycoprotein)%2C transcript variant 1;tag=RefSeq Select;transcript_id=NM_021481.3;extra_copy_number=0
CM058249.1	Liftoff	exon	59111239	59111383	.	+	.	ID=exon-NM_021481.3-3;Parent=rna-NM_021481.3;Dbxref=GeneID:58866,GenBank:NM_021481.3,MGI:MGI:1926230;gbkey=mRNA;gene=Treh;product=trehalase (brush-border membrane glycoprotein)%2C transcript variant 1;tag=RefSeq Select;transcript_id=NM_021481.3;extra_copy_number=0
CM058249.1	Liftoff	exon	59111464	59111551	.	+	.	ID=exon-NM_021481.3-4;Parent=rna-NM_021481.3;Dbxref=GeneID:58866,GenBank:NM_021481.3,MGI:MGI:1926230;gbkey=mRNA;gene=Treh;product=trehalase (brush-border membrane glycoprotein)%2C transcript variant 1;tag=RefSeq Select;transcript_id=NM_021481.3;extra_copy_number=0
CM058249.1	Liftoff	exon	59112590	59112690	.	+	.	ID=exon-NM_021481.3-5;Parent=rna-NM_021481.3;Dbxref=GeneID:58866,GenBank:NM_021481.3,MGI:MGI:1926230;gbkey=mRNA;gene=Treh;product=trehalase (brush-border membrane glycoprotein)%2C transcript variant 1;tag=RefSeq Select;transcript_id=NM_021481.3;extra_copy_number=0
CM058249.1	Liftoff	exon	59112827	59112919	.	+	.	ID=exon-NM_021481.3-6;Parent=rna-NM_021481.3;Dbxref=GeneID:58866,GenBank:NM_021481.3,MGI:MGI:1926230;gbkey=mRNA;gene=Treh;product=trehalase (brush-border membrane glycoprotein)%2C transcript variant 1;tag=RefSeq Select;transcript_id=NM_021481.3;extra_copy_number=0
CM058249.1	Liftoff	exon	59113007	59113123	.	+	.	ID=exon-NM_021481.3-7;Parent=rna-NM_021481.3;Dbxref=GeneID:58866,GenBank:NM_021481.3,MGI:MGI:1926230;gbkey=mRNA;gene=Treh;product=trehalase (brush-border membrane glycoprotein)%2C transcript variant 1;tag=RefSeq Select;transcript_id=NM_021481.3;extra_copy_number=0
CM058249.1	Liftoff	exon	59113211	59113333	.	+	.	ID=exon-NM_021481.3-8;Parent=rna-NM_021481.3;Dbxref=GeneID:58866,GenBank:NM_021481.3,MGI:MGI:1926230;gbkey=mRNA;gene=Treh;product=trehalase (brush-border membrane glycoprotein)%2C transcript variant 1;tag=RefSeq Select;transcript_id=NM_021481.3;extra_copy_number=0
CM058249.1	Liftoff	exon	59113530	59113579	.	+	.	ID=exon-NM_021481.3-9;Parent=rna-NM_021481.3;Dbxref=GeneID:58866,GenBank:NM_021481.3,MGI:MGI:1926230;gbkey=mRNA;gene=Treh;product=trehalase (brush-border membrane glycoprotein)%2C transcript variant 1;tag=RefSeq Select;transcript_id=NM_021481.3;extra_copy_number=0
CM058249.1	Liftoff	exon	59113723	59113917	.	+	.	ID=exon-NM_021481.3-10;Parent=rna-NM_021481.3;Dbxref=GeneID:58866,GenBank:NM_021481.3,MGI:MGI:1926230;gbkey=mRNA;gene=Treh;product=trehalase (brush-border membrane glycoprotein)%2C transcript variant 1;tag=RefSeq Select;transcript_id=NM_021481.3;extra_copy_number=0
CM058249.1	Liftoff	exon	59114466	59114683	.	+	.	ID=exon-NM_021481.3-11;Parent=rna-NM_021481.3;Dbxref=GeneID:58866,GenBank:NM_021481.3,MGI:MGI:1926230;gbkey=mRNA;gene=Treh;product=trehalase (brush-border membrane glycoprotein)%2C transcript variant 1;tag=RefSeq Select;transcript_id=NM_021481.3;extra_copy_number=0
CM058249.1	Liftoff	exon	59114893	59115004	.	+	.	ID=exon-NM_021481.3-12;Parent=rna-NM_021481.3;Dbxref=GeneID:58866,GenBank:NM_021481.3,MGI:MGI:1926230;gbkey=mRNA;gene=Treh;product=trehalase (brush-border membrane glycoprotein)%2C transcript variant 1;tag=RefSeq Select;transcript_id=NM_021481.3;extra_copy_number=0
CM058249.1	Liftoff	exon	59115227	59115339	.	+	.	ID=exon-NM_021481.3-13;Parent=rna-NM_021481.3;Dbxref=GeneID:58866,GenBank:NM_021481.3,MGI:MGI:1926230;gbkey=mRNA;gene=Treh;product=trehalase (brush-border membrane glycoprotein)%2C transcript variant 1;tag=RefSeq Select;transcript_id=NM_021481.3;extra_copy_number=0
CM058249.1	Liftoff	exon	59115585	59115638	.	+	.	ID=exon-NM_021481.3-14;Parent=rna-NM_021481.3;Dbxref=GeneID:58866,GenBank:NM_021481.3,MGI:MGI:1926230;gbkey=mRNA;gene=Treh;product=trehalase (brush-border membrane glycoprotein)%2C transcript variant 1;tag=RefSeq Select;transcript_id=NM_021481.3;extra_copy_number=0
CM058249.1	Liftoff	exon	59115834	59116263	.	+	.	ID=exon-NM_021481.3-15;Parent=rna-NM_021481.3;Dbxref=GeneID:58866,GenBank:NM_021481.3,MGI:MGI:1926230;gbkey=mRNA;gene=Treh;product=trehalase (brush-border membrane glycoprotein)%2C transcript variant 1;tag=RefSeq Select;transcript_id=NM_021481.3;extra_copy_number=0
CM058249.1	Liftoff	CDS	59103200	59103279	.	+	.	ID=cds-NP_067456.1;Parent=rna-NM_021481.3;Dbxref=CCDS:CCDS23117.1,GeneID:58866,GenBank:NP_067456.1,MGI:MGI:1926230;Name=NP_067456.1;Note=isoform 1 precursor is encoded by transcript variant 1;gbkey=CDS;gene=Treh;product=trehalase isoform 1 precursor;protein_id=NP_067456.1;tag=RefSeq Select;extra_copy_number=0
CM058249.1	Liftoff	CDS	59111018	59111118	.	+	.	ID=cds-NP_067456.1;Parent=rna-NM_021481.3;Dbxref=CCDS:CCDS23117.1,GeneID:58866,GenBank:NP_067456.1,MGI:MGI:1926230;Name=NP_067456.1;Note=isoform 1 precursor is encoded by transcript variant 1;gbkey=CDS;gene=Treh;product=trehalase isoform 1 precursor;protein_id=NP_067456.1;tag=RefSeq Select;extra_copy_number=0
CM058249.1	Liftoff	CDS	59111239	59111383	.	+	.	ID=cds-NP_067456.1;Parent=rna-NM_021481.3;Dbxref=CCDS:CCDS23117.1,GeneID:58866,GenBank:NP_067456.1,MGI:MGI:1926230;Name=NP_067456.1;Note=isoform 1 precursor is encoded by transcript variant 1;gbkey=CDS;gene=Treh;product=trehalase isoform 1 precursor;protein_id=NP_067456.1;tag=RefSeq Select;extra_copy_number=0
CM058249.1	Liftoff	CDS	59111464	59111551	.	+	.	ID=cds-NP_067456.1;Parent=rna-NM_021481.3;Dbxref=CCDS:CCDS23117.1,GeneID:58866,GenBank:NP_067456.1,MGI:MGI:1926230;Name=NP_067456.1;Note=isoform 1 precursor is encoded by transcript variant 1;gbkey=CDS;gene=Treh;product=trehalase isoform 1 precursor;protein_id=NP_067456.1;tag=RefSeq Select;extra_copy_number=0
CM058249.1	Liftoff	CDS	59112590	59112690	.	+	.	ID=cds-NP_067456.1;Parent=rna-NM_021481.3;Dbxref=CCDS:CCDS23117.1,GeneID:58866,GenBank:NP_067456.1,MGI:MGI:1926230;Name=NP_067456.1;Note=isoform 1 precursor is encoded by transcript variant 1;gbkey=CDS;gene=Treh;product=trehalase isoform 1 precursor;protein_id=NP_067456.1;tag=RefSeq Select;extra_copy_number=0
CM058249.1	Liftoff	CDS	59112827	59112919	.	+	.	ID=cds-NP_067456.1;Parent=rna-NM_021481.3;Dbxref=CCDS:CCDS23117.1,GeneID:58866,GenBank:NP_067456.1,MGI:MGI:1926230;Name=NP_067456.1;Note=isoform 1 precursor is encoded by transcript variant 1;gbkey=CDS;gene=Treh;product=trehalase isoform 1 precursor;protein_id=NP_067456.1;tag=RefSeq Select;extra_copy_number=0
CM058249.1	Liftoff	CDS	59113007	59113123	.	+	.	ID=cds-NP_067456.1;Parent=rna-NM_021481.3;Dbxref=CCDS:CCDS23117.1,GeneID:58866,GenBank:NP_067456.1,MGI:MGI:1926230;Name=NP_067456.1;Note=isoform 1 precursor is encoded by transcript variant 1;gbkey=CDS;gene=Treh;product=trehalase isoform 1 precursor;protein_id=NP_067456.1;tag=RefSeq Select;extra_copy_number=0
CM058249.1	Liftoff	CDS	59113211	59113333	.	+	.	ID=cds-NP_067456.1;Parent=rna-NM_021481.3;Dbxref=CCDS:CCDS23117.1,GeneID:58866,GenBank:NP_067456.1,MGI:MGI:1926230;Name=NP_067456.1;Note=isoform 1 precursor is encoded by transcript variant 1;gbkey=CDS;gene=Treh;product=trehalase isoform 1 precursor;protein_id=NP_067456.1;tag=RefSeq Select;extra_copy_number=0
CM058249.1	Liftoff	CDS	59113530	59113579	.	+	.	ID=cds-NP_067456.1;Parent=rna-NM_021481.3;Dbxref=CCDS:CCDS23117.1,GeneID:58866,GenBank:NP_067456.1,MGI:MGI:1926230;Name=NP_067456.1;Note=isoform 1 precursor is encoded by transcript variant 1;gbkey=CDS;gene=Treh;product=trehalase isoform 1 precursor;protein_id=NP_067456.1;tag=RefSeq Select;extra_copy_number=0
CM058249.1	Liftoff	CDS	59113723	59113917	.	+	.	ID=cds-NP_067456.1;Parent=rna-NM_021481.3;Dbxref=CCDS:CCDS23117.1,GeneID:58866,GenBank:NP_067456.1,MGI:MGI:1926230;Name=NP_067456.1;Note=isoform 1 precursor is encoded by transcript variant 1;gbkey=CDS;gene=Treh;product=trehalase isoform 1 precursor;protein_id=NP_067456.1;tag=RefSeq Select;extra_copy_number=0
CM058249.1	Liftoff	CDS	59114466	59114683	.	+	.	ID=cds-NP_067456.1;Parent=rna-NM_021481.3;Dbxref=CCDS:CCDS23117.1,GeneID:58866,GenBank:NP_067456.1,MGI:MGI:1926230;Name=NP_067456.1;Note=isoform 1 precursor is encoded by transcript variant 1;gbkey=CDS;gene=Treh;product=trehalase isoform 1 precursor;protein_id=NP_067456.1;tag=RefSeq Select;extra_copy_number=0
CM058249.1	Liftoff	CDS	59114893	59115004	.	+	.	ID=cds-NP_067456.1;Parent=rna-NM_021481.3;Dbxref=CCDS:CCDS23117.1,GeneID:58866,GenBank:NP_067456.1,MGI:MGI:1926230;Name=NP_067456.1;Note=isoform 1 precursor is encoded by transcript variant 1;gbkey=CDS;gene=Treh;product=trehalase isoform 1 precursor;protein_id=NP_067456.1;tag=RefSeq Select;extra_copy_number=0
CM058249.1	Liftoff	CDS	59115227	59115339	.	+	.	ID=cds-NP_067456.1;Parent=rna-NM_021481.3;Dbxref=CCDS:CCDS23117.1,GeneID:58866,GenBank:NP_067456.1,MGI:MGI:1926230;Name=NP_067456.1;Note=isoform 1 precursor is encoded by transcript variant 1;gbkey=CDS;gene=Treh;product=trehalase isoform 1 precursor;protein_id=NP_067456.1;tag=RefSeq Select;extra_copy_number=0
CM058249.1	Liftoff	CDS	59115585	59115638	.	+	.	ID=cds-NP_067456.1;Parent=rna-NM_021481.3;Dbxref=CCDS:CCDS23117.1,GeneID:58866,GenBank:NP_067456.1,MGI:MGI:1926230;Name=NP_067456.1;Note=isoform 1 precursor is encoded by transcript variant 1;gbkey=CDS;gene=Treh;product=trehalase isoform 1 precursor;protein_id=NP_067456.1;tag=RefSeq Select;extra_copy_number=0
CM058249.1	Liftoff	CDS	59115834	59115974	.	+	.	ID=cds-NP_067456.1;Parent=rna-NM_021481.3;Dbxref=CCDS:CCDS23117.1,GeneID:58866,GenBank:NP_067456.1,MGI:MGI:1926230;Name=NP_067456.1;Note=isoform 1 precursor is encoded by transcript variant 1;gbkey=CDS;gene=Treh;product=trehalase isoform 1 precursor;protein_id=NP_067456.1;tag=RefSeq Select;extra_copy_number=0
CM058249.1	Liftoff	mRNA	59104754	59116263	.	+	.	ID=rna-XM_006510517.3;Parent=gene-Treh;Dbxref=GeneID:58866,GenBank:XM_006510517.3,MGI:MGI:1926230;Name=XM_006510517.3;gbkey=mRNA;gene=Treh;model_evidence=Supporting evidence includes similarity to: 1 mRNA%2C 6 ESTs%2C 1 Protein%2C and 100%25 coverage of the annotated genomic feature by RNAseq alignments%2C including 3 samples with support for all annotated introns;product=trehalase (brush-border membrane glycoprotein)%2C transcript variant X2;transcript_id=XM_006510517.3;matches_ref_protein=True;valid_ORF=True;extra_copy_number=0
CM058249.1	Liftoff	exon	59104754	59104827	.	+	.	ID=exon-XM_006510517.3-1;Parent=rna-XM_006510517.3;Dbxref=GeneID:58866,GenBank:XM_006510517.3,MGI:MGI:1926230;gbkey=mRNA;gene=Treh;product=trehalase (brush-border membrane glycoprotein)%2C transcript variant X2;transcript_id=XM_006510517.3;extra_copy_number=0
CM058249.1	Liftoff	exon	59111018	59111118	.	+	.	ID=exon-XM_006510517.3-2;Parent=rna-XM_006510517.3;Dbxref=GeneID:58866,GenBank:XM_006510517.3,MGI:MGI:1926230;gbkey=mRNA;gene=Treh;product=trehalase (brush-border membrane glycoprotein)%2C transcript variant X2;transcript_id=XM_006510517.3;extra_copy_number=0
CM058249.1	Liftoff	exon	59111239	59111383	.	+	.	ID=exon-XM_006510517.3-3;Parent=rna-XM_006510517.3;Dbxref=GeneID:58866,GenBank:XM_006510517.3,MGI:MGI:1926230;gbkey=mRNA;gene=Treh;product=trehalase (brush-border membrane glycoprotein)%2C transcript variant X2;transcript_id=XM_006510517.3;extra_copy_number=0
CM058249.1	Liftoff	exon	59111464	59111551	.	+	.	ID=exon-XM_006510517.3-4;Parent=rna-XM_006510517.3;Dbxref=GeneID:58866,GenBank:XM_006510517.3,MGI:MGI:1926230;gbkey=mRNA;gene=Treh;product=trehalase (brush-border membrane glycoprotein)%2C transcript variant X2;transcript_id=XM_006510517.3;extra_copy_number=0
CM058249.1	Liftoff	exon	59112827	59112919	.	+	.	ID=exon-XM_006510517.3-5;Parent=rna-XM_006510517.3;Dbxref=GeneID:58866,GenBank:XM_006510517.3,MGI:MGI:1926230;gbkey=mRNA;gene=Treh;product=trehalase (brush-border membrane glycoprotein)%2C transcript variant X2;transcript_id=XM_006510517.3;extra_copy_number=0
CM058249.1	Liftoff	exon	59113007	59113123	.	+	.	ID=exon-XM_006510517.3-6;Parent=rna-XM_006510517.3;Dbxref=GeneID:58866,GenBank:XM_006510517.3,MGI:MGI:1926230;gbkey=mRNA;gene=Treh;product=trehalase (brush-border membrane glycoprotein)%2C transcript variant X2;transcript_id=XM_006510517.3;extra_copy_number=0
CM058249.1	Liftoff	exon	59113211	59113333	.	+	.	ID=exon-XM_006510517.3-7;Parent=rna-XM_006510517.3;Dbxref=GeneID:58866,GenBank:XM_006510517.3,MGI:MGI:1926230;gbkey=mRNA;gene=Treh;product=trehalase (brush-border membrane glycoprotein)%2C transcript variant X2;transcript_id=XM_006510517.3;extra_copy_number=0
CM058249.1	Liftoff	exon	59113530	59113579	.	+	.	ID=exon-XM_006510517.3-8;Parent=rna-XM_006510517.3;Dbxref=GeneID:58866,GenBank:XM_006510517.3,MGI:MGI:1926230;gbkey=mRNA;gene=Treh;product=trehalase (brush-border membrane glycoprotein)%2C transcript variant X2;transcript_id=XM_006510517.3;extra_copy_number=0
CM058249.1	Liftoff	exon	59113723	59113917	.	+	.	ID=exon-XM_006510517.3-9;Parent=rna-XM_006510517.3;Dbxref=GeneID:58866,GenBank:XM_006510517.3,MGI:MGI:1926230;gbkey=mRNA;gene=Treh;product=trehalase (brush-border membrane glycoprotein)%2C transcript variant X2;transcript_id=XM_006510517.3;extra_copy_number=0
CM058249.1	Liftoff	exon	59114466	59114683	.	+	.	ID=exon-XM_006510517.3-10;Parent=rna-XM_006510517.3;Dbxref=GeneID:58866,GenBank:XM_006510517.3,MGI:MGI:1926230;gbkey=mRNA;gene=Treh;product=trehalase (brush-border membrane glycoprotein)%2C transcript variant X2;transcript_id=XM_006510517.3;extra_copy_number=0
CM058249.1	Liftoff	exon	59114893	59115004	.	+	.	ID=exon-XM_006510517.3-11;Parent=rna-XM_006510517.3;Dbxref=GeneID:58866,GenBank:XM_006510517.3,MGI:MGI:1926230;gbkey=mRNA;gene=Treh;product=trehalase (brush-border membrane glycoprotein)%2C transcript variant X2;transcript_id=XM_006510517.3;extra_copy_number=0
CM058249.1	Liftoff	exon	59115227	59115339	.	+	.	ID=exon-XM_006510517.3-12;Parent=rna-XM_006510517.3;Dbxref=GeneID:58866,GenBank:XM_006510517.3,MGI:MGI:1926230;gbkey=mRNA;gene=Treh;product=trehalase (brush-border membrane glycoprotein)%2C transcript variant X2;transcript_id=XM_006510517.3;extra_copy_number=0
CM058249.1	Liftoff	exon	59115585	59115638	.	+	.	ID=exon-XM_006510517.3-13;Parent=rna-XM_006510517.3;Dbxref=GeneID:58866,GenBank:XM_006510517.3,MGI:MGI:1926230;gbkey=mRNA;gene=Treh;product=trehalase (brush-border membrane glycoprotein)%2C transcript variant X2;transcript_id=XM_006510517.3;extra_copy_number=0
CM058249.1	Liftoff	exon	59115834	59116263	.	+	.	ID=exon-XM_006510517.3-14;Parent=rna-XM_006510517.3;Dbxref=GeneID:58866,GenBank:XM_006510517.3,MGI:MGI:1926230;gbkey=mRNA;gene=Treh;product=trehalase (brush-border membrane glycoprotein)%2C transcript variant X2;transcript_id=XM_006510517.3;extra_copy_number=0
CM058249.1	Liftoff	CDS	59111032	59111118	.	+	.	ID=cds-XP_006510580.1;Parent=rna-XM_006510517.3;Dbxref=GeneID:58866,GenBank:XP_006510580.1,MGI:MGI:1926230;Name=XP_006510580.1;gbkey=CDS;gene=Treh;product=trehalase isoform X2;protein_id=XP_006510580.1;extra_copy_number=0
CM058249.1	Liftoff	CDS	59111239	59111383	.	+	.	ID=cds-XP_006510580.1;Parent=rna-XM_006510517.3;Dbxref=GeneID:58866,GenBank:XP_006510580.1,MGI:MGI:1926230;Name=XP_006510580.1;gbkey=CDS;gene=Treh;product=trehalase isoform X2;protein_id=XP_006510580.1;extra_copy_number=0
CM058249.1	Liftoff	CDS	59111464	59111551	.	+	.	ID=cds-XP_006510580.1;Parent=rna-XM_006510517.3;Dbxref=GeneID:58866,GenBank:XP_006510580.1,MGI:MGI:1926230;Name=XP_006510580.1;gbkey=CDS;gene=Treh;product=trehalase isoform X2;protein_id=XP_006510580.1;extra_copy_number=0
CM058249.1	Liftoff	CDS	59112827	59112919	.	+	.	ID=cds-XP_006510580.1;Parent=rna-XM_006510517.3;Dbxref=GeneID:58866,GenBank:XP_006510580.1,MGI:MGI:1926230;Name=XP_006510580.1;gbkey=CDS;gene=Treh;product=trehalase isoform X2;protein_id=XP_006510580.1;extra_copy_number=0
CM058249.1	Liftoff	CDS	59113007	59113123	.	+	.	ID=cds-XP_006510580.1;Parent=rna-XM_006510517.3;Dbxref=GeneID:58866,GenBank:XP_006510580.1,MGI:MGI:1926230;Name=XP_006510580.1;gbkey=CDS;gene=Treh;product=trehalase isoform X2;protein_id=XP_006510580.1;extra_copy_number=0
CM058249.1	Liftoff	CDS	59113211	59113333	.	+	.	ID=cds-XP_006510580.1;Parent=rna-XM_006510517.3;Dbxref=GeneID:58866,GenBank:XP_006510580.1,MGI:MGI:1926230;Name=XP_006510580.1;gbkey=CDS;gene=Treh;product=trehalase isoform X2;protein_id=XP_006510580.1;extra_copy_number=0
CM058249.1	Liftoff	CDS	59113530	59113579	.	+	.	ID=cds-XP_006510580.1;Parent=rna-XM_006510517.3;Dbxref=GeneID:58866,GenBank:XP_006510580.1,MGI:MGI:1926230;Name=XP_006510580.1;gbkey=CDS;gene=Treh;product=trehalase isoform X2;protein_id=XP_006510580.1;extra_copy_number=0
CM058249.1	Liftoff	CDS	59113723	59113917	.	+	.	ID=cds-XP_006510580.1;Parent=rna-XM_006510517.3;Dbxref=GeneID:58866,GenBank:XP_006510580.1,MGI:MGI:1926230;Name=XP_006510580.1;gbkey=CDS;gene=Treh;product=trehalase isoform X2;protein_id=XP_006510580.1;extra_copy_number=0
CM058249.1	Liftoff	CDS	59114466	59114683	.	+	.	ID=cds-XP_006510580.1;Parent=rna-XM_006510517.3;Dbxref=GeneID:58866,GenBank:XP_006510580.1,MGI:MGI:1926230;Name=XP_006510580.1;gbkey=CDS;gene=Treh;product=trehalase isoform X2;protein_id=XP_006510580.1;extra_copy_number=0
CM058249.1	Liftoff	CDS	59114893	59115004	.	+	.	ID=cds-XP_006510580.1;Parent=rna-XM_006510517.3;Dbxref=GeneID:58866,GenBank:XP_006510580.1,MGI:MGI:1926230;Name=XP_006510580.1;gbkey=CDS;gene=Treh;product=trehalase isoform X2;protein_id=XP_006510580.1;extra_copy_number=0
CM058249.1	Liftoff	CDS	59115227	59115339	.	+	.	ID=cds-XP_006510580.1;Parent=rna-XM_006510517.3;Dbxref=GeneID:58866,GenBank:XP_006510580.1,MGI:MGI:1926230;Name=XP_006510580.1;gbkey=CDS;gene=Treh;product=trehalase isoform X2;protein_id=XP_006510580.1;extra_copy_number=0
CM058249.1	Liftoff	CDS	59115585	59115638	.	+	.	ID=cds-XP_006510580.1;Parent=rna-XM_006510517.3;Dbxref=GeneID:58866,GenBank:XP_006510580.1,MGI:MGI:1926230;Name=XP_006510580.1;gbkey=CDS;gene=Treh;product=trehalase isoform X2;protein_id=XP_006510580.1;extra_copy_number=0
CM058249.1	Liftoff	CDS	59115834	59115974	.	+	.	ID=cds-XP_006510580.1;Parent=rna-XM_006510517.3;Dbxref=GeneID:58866,GenBank:XP_006510580.1,MGI:MGI:1926230;Name=XP_006510580.1;gbkey=CDS;gene=Treh;product=trehalase isoform X2;protein_id=XP_006510580.1;extra_copy_number=0
CM058249.1	Liftoff	mRNA	59109475	59116263	.	+	.	ID=rna-XM_006510516.4;Parent=gene-Treh;Dbxref=GeneID:58866,GenBank:XM_006510516.4,MGI:MGI:1926230;Name=XM_006510516.4;gbkey=mRNA;gene=Treh;model_evidence=Supporting evidence includes similarity to: 6 ESTs%2C 1 Protein%2C and 100%25 coverage of the annotated genomic feature by RNAseq alignments%2C including 4 samples with support for all annotated introns;product=trehalase (brush-border membrane glycoprotein)%2C transcript variant X1;transcript_id=XM_006510516.4;matches_ref_protein=True;valid_ORF=True;extra_copy_number=0
CM058249.1	Liftoff	exon	59109475	59109540	.	+	.	ID=exon-XM_006510516.4-1;Parent=rna-XM_006510516.4;Dbxref=GeneID:58866,GenBank:XM_006510516.4,MGI:MGI:1926230;gbkey=mRNA;gene=Treh;product=trehalase (brush-border membrane glycoprotein)%2C transcript variant X1;transcript_id=XM_006510516.4;extra_copy_number=0
CM058249.1	Liftoff	exon	59111018	59111118	.	+	.	ID=exon-XM_006510516.4-2;Parent=rna-XM_006510516.4;Dbxref=GeneID:58866,GenBank:XM_006510516.4,MGI:MGI:1926230;gbkey=mRNA;gene=Treh;product=trehalase (brush-border membrane glycoprotein)%2C transcript variant X1;transcript_id=XM_006510516.4;extra_copy_number=0
CM058249.1	Liftoff	exon	59111239	59111383	.	+	.	ID=exon-XM_006510516.4-3;Parent=rna-XM_006510516.4;Dbxref=GeneID:58866,GenBank:XM_006510516.4,MGI:MGI:1926230;gbkey=mRNA;gene=Treh;product=trehalase (brush-border membrane glycoprotein)%2C transcript variant X1;transcript_id=XM_006510516.4;extra_copy_number=0
CM058249.1	Liftoff	exon	59111464	59111551	.	+	.	ID=exon-XM_006510516.4-4;Parent=rna-XM_006510516.4;Dbxref=GeneID:58866,GenBank:XM_006510516.4,MGI:MGI:1926230;gbkey=mRNA;gene=Treh;product=trehalase (brush-border membrane glycoprotein)%2C transcript variant X1;transcript_id=XM_006510516.4;extra_copy_number=0
CM058249.1	Liftoff	exon	59112590	59112690	.	+	.	ID=exon-XM_006510516.4-5;Parent=rna-XM_006510516.4;Dbxref=GeneID:58866,GenBank:XM_006510516.4,MGI:MGI:1926230;gbkey=mRNA;gene=Treh;product=trehalase (brush-border membrane glycoprotein)%2C transcript variant X1;transcript_id=XM_006510516.4;extra_copy_number=0
CM058249.1	Liftoff	exon	59112827	59112919	.	+	.	ID=exon-XM_006510516.4-6;Parent=rna-XM_006510516.4;Dbxref=GeneID:58866,GenBank:XM_006510516.4,MGI:MGI:1926230;gbkey=mRNA;gene=Treh;product=trehalase (brush-border membrane glycoprotein)%2C transcript variant X1;transcript_id=XM_006510516.4;extra_copy_number=0
CM058249.1	Liftoff	exon	59113007	59113123	.	+	.	ID=exon-XM_006510516.4-7;Parent=rna-XM_006510516.4;Dbxref=GeneID:58866,GenBank:XM_006510516.4,MGI:MGI:1926230;gbkey=mRNA;gene=Treh;product=trehalase (brush-border membrane glycoprotein)%2C transcript variant X1;transcript_id=XM_006510516.4;extra_copy_number=0
CM058249.1	Liftoff	exon	59113211	59113333	.	+	.	ID=exon-XM_006510516.4-8;Parent=rna-XM_006510516.4;Dbxref=GeneID:58866,GenBank:XM_006510516.4,MGI:MGI:1926230;gbkey=mRNA;gene=Treh;product=trehalase (brush-border membrane glycoprotein)%2C transcript variant X1;transcript_id=XM_006510516.4;extra_copy_number=0
CM058249.1	Liftoff	exon	59113530	59113579	.	+	.	ID=exon-XM_006510516.4-9;Parent=rna-XM_006510516.4;Dbxref=GeneID:58866,GenBank:XM_006510516.4,MGI:MGI:1926230;gbkey=mRNA;gene=Treh;product=trehalase (brush-border membrane glycoprotein)%2C transcript variant X1;transcript_id=XM_006510516.4;extra_copy_number=0
CM058249.1	Liftoff	exon	59113723	59113917	.	+	.	ID=exon-XM_006510516.4-10;Parent=rna-XM_006510516.4;Dbxref=GeneID:58866,GenBank:XM_006510516.4,MGI:MGI:1926230;gbkey=mRNA;gene=Treh;product=trehalase (brush-border membrane glycoprotein)%2C transcript variant X1;transcript_id=XM_006510516.4;extra_copy_number=0
CM058249.1	Liftoff	exon	59114466	59114683	.	+	.	ID=exon-XM_006510516.4-11;Parent=rna-XM_006510516.4;Dbxref=GeneID:58866,GenBank:XM_006510516.4,MGI:MGI:1926230;gbkey=mRNA;gene=Treh;product=trehalase (brush-border membrane glycoprotein)%2C transcript variant X1;transcript_id=XM_006510516.4;extra_copy_number=0
CM058249.1	Liftoff	exon	59114893	59115004	.	+	.	ID=exon-XM_006510516.4-12;Parent=rna-XM_006510516.4;Dbxref=GeneID:58866,GenBank:XM_006510516.4,MGI:MGI:1926230;gbkey=mRNA;gene=Treh;product=trehalase (brush-border membrane glycoprotein)%2C transcript variant X1;transcript_id=XM_006510516.4;extra_copy_number=0
CM058249.1	Liftoff	exon	59115227	59115339	.	+	.	ID=exon-XM_006510516.4-13;Parent=rna-XM_006510516.4;Dbxref=GeneID:58866,GenBank:XM_006510516.4,MGI:MGI:1926230;gbkey=mRNA;gene=Treh;product=trehalase (brush-border membrane glycoprotein)%2C transcript variant X1;transcript_id=XM_006510516.4;extra_copy_number=0
CM058249.1	Liftoff	exon	59115585	59115638	.	+	.	ID=exon-XM_006510516.4-14;Parent=rna-XM_006510516.4;Dbxref=GeneID:58866,GenBank:XM_006510516.4,MGI:MGI:1926230;gbkey=mRNA;gene=Treh;product=trehalase (brush-border membrane glycoprotein)%2C transcript variant X1;transcript_id=XM_006510516.4;extra_copy_number=0
CM058249.1	Liftoff	exon	59115834	59116263	.	+	.	ID=exon-XM_006510516.4-15;Parent=rna-XM_006510516.4;Dbxref=GeneID:58866,GenBank:XM_006510516.4,MGI:MGI:1926230;gbkey=mRNA;gene=Treh;product=trehalase (brush-border membrane glycoprotein)%2C transcript variant X1;transcript_id=XM_006510516.4;extra_copy_number=0
CM058249.1	Liftoff	CDS	59111058	59111118	.	+	.	ID=cds-XP_006510579.1;Parent=rna-XM_006510516.4;Dbxref=GeneID:58866,GenBank:XP_006510579.1,MGI:MGI:1926230;Name=XP_006510579.1;gbkey=CDS;gene=Treh;product=trehalase isoform X1;protein_id=XP_006510579.1;extra_copy_number=0
CM058249.1	Liftoff	CDS	59111239	59111383	.	+	.	ID=cds-XP_006510579.1;Parent=rna-XM_006510516.4;Dbxref=GeneID:58866,GenBank:XP_006510579.1,MGI:MGI:1926230;Name=XP_006510579.1;gbkey=CDS;gene=Treh;product=trehalase isoform X1;protein_id=XP_006510579.1;extra_copy_number=0
CM058249.1	Liftoff	CDS	59111464	59111551	.	+	.	ID=cds-XP_006510579.1;Parent=rna-XM_006510516.4;Dbxref=GeneID:58866,GenBank:XP_006510579.1,MGI:MGI:1926230;Name=XP_006510579.1;gbkey=CDS;gene=Treh;product=trehalase isoform X1;protein_id=XP_006510579.1;extra_copy_number=0
CM058249.1	Liftoff	CDS	59112590	59112690	.	+	.	ID=cds-XP_006510579.1;Parent=rna-XM_006510516.4;Dbxref=GeneID:58866,GenBank:XP_006510579.1,MGI:MGI:1926230;Name=XP_006510579.1;gbkey=CDS;gene=Treh;product=trehalase isoform X1;protein_id=XP_006510579.1;extra_copy_number=0
CM058249.1	Liftoff	CDS	59112827	59112919	.	+	.	ID=cds-XP_006510579.1;Parent=rna-XM_006510516.4;Dbxref=GeneID:58866,GenBank:XP_006510579.1,MGI:MGI:1926230;Name=XP_006510579.1;gbkey=CDS;gene=Treh;product=trehalase isoform X1;protein_id=XP_006510579.1;extra_copy_number=0
CM058249.1	Liftoff	CDS	59113007	59113123	.	+	.	ID=cds-XP_006510579.1;Parent=rna-XM_006510516.4;Dbxref=GeneID:58866,GenBank:XP_006510579.1,MGI:MGI:1926230;Name=XP_006510579.1;gbkey=CDS;gene=Treh;product=trehalase isoform X1;protein_id=XP_006510579.1;extra_copy_number=0
CM058249.1	Liftoff	CDS	59113211	59113333	.	+	.	ID=cds-XP_006510579.1;Parent=rna-XM_006510516.4;Dbxref=GeneID:58866,GenBank:XP_006510579.1,MGI:MGI:1926230;Name=XP_006510579.1;gbkey=CDS;gene=Treh;product=trehalase isoform X1;protein_id=XP_006510579.1;extra_copy_number=0
CM058249.1	Liftoff	CDS	59113530	59113579	.	+	.	ID=cds-XP_006510579.1;Parent=rna-XM_006510516.4;Dbxref=GeneID:58866,GenBank:XP_006510579.1,MGI:MGI:1926230;Name=XP_006510579.1;gbkey=CDS;gene=Treh;product=trehalase isoform X1;protein_id=XP_006510579.1;extra_copy_number=0
CM058249.1	Liftoff	CDS	59113723	59113917	.	+	.	ID=cds-XP_006510579.1;Parent=rna-XM_006510516.4;Dbxref=GeneID:58866,GenBank:XP_006510579.1,MGI:MGI:1926230;Name=XP_006510579.1;gbkey=CDS;gene=Treh;product=trehalase isoform X1;protein_id=XP_006510579.1;extra_copy_number=0
CM058249.1	Liftoff	CDS	59114466	59114683	.	+	.	ID=cds-XP_006510579.1;Parent=rna-XM_006510516.4;Dbxref=GeneID:58866,GenBank:XP_006510579.1,MGI:MGI:1926230;Name=XP_006510579.1;gbkey=CDS;gene=Treh;product=trehalase isoform X1;protein_id=XP_006510579.1;extra_copy_number=0
CM058249.1	Liftoff	CDS	59114893	59115004	.	+	.	ID=cds-XP_006510579.1;Parent=rna-XM_006510516.4;Dbxref=GeneID:58866,GenBank:XP_006510579.1,MGI:MGI:1926230;Name=XP_006510579.1;gbkey=CDS;gene=Treh;product=trehalase isoform X1;protein_id=XP_006510579.1;extra_copy_number=0
CM058249.1	Liftoff	CDS	59115227	59115339	.	+	.	ID=cds-XP_006510579.1;Parent=rna-XM_006510516.4;Dbxref=GeneID:58866,GenBank:XP_006510579.1,MGI:MGI:1926230;Name=XP_006510579.1;gbkey=CDS;gene=Treh;product=trehalase isoform X1;protein_id=XP_006510579.1;extra_copy_number=0
CM058249.1	Liftoff	CDS	59115585	59115638	.	+	.	ID=cds-XP_006510579.1;Parent=rna-XM_006510516.4;Dbxref=GeneID:58866,GenBank:XP_006510579.1,MGI:MGI:1926230;Name=XP_006510579.1;gbkey=CDS;gene=Treh;product=trehalase isoform X1;protein_id=XP_006510579.1;extra_copy_number=0
CM058249.1	Liftoff	CDS	59115834	59115974	.	+	.	ID=cds-XP_006510579.1;Parent=rna-XM_006510516.4;Dbxref=GeneID:58866,GenBank:XP_006510579.1,MGI:MGI:1926230;Name=XP_006510579.1;gbkey=CDS;gene=Treh;product=trehalase isoform X1;protein_id=XP_006510579.1;extra_copy_number=0
CM058249.1	Liftoff	mRNA	59109476	59116263	.	+	.	ID=rna-XM_006510518.4;Parent=gene-Treh;Dbxref=GeneID:58866,GenBank:XM_006510518.4,MGI:MGI:1926230;Name=XM_006510518.4;gbkey=mRNA;gene=Treh;model_evidence=Supporting evidence includes similarity to: 1 mRNA%2C 6 ESTs%2C 1 Protein%2C and 100%25 coverage of the annotated genomic feature by RNAseq alignments%2C including 3 samples with support for all annotated introns;product=trehalase (brush-border membrane glycoprotein)%2C transcript variant X3;transcript_id=XM_006510518.4;matches_ref_protein=True;valid_ORF=True;extra_copy_number=0
CM058249.1	Liftoff	exon	59109476	59109540	.	+	.	ID=exon-XM_006510518.4-1;Parent=rna-XM_006510518.4;Dbxref=GeneID:58866,GenBank:XM_006510518.4,MGI:MGI:1926230;gbkey=mRNA;gene=Treh;product=trehalase (brush-border membrane glycoprotein)%2C transcript variant X3;transcript_id=XM_006510518.4;extra_copy_number=0
CM058249.1	Liftoff	exon	59111018	59111118	.	+	.	ID=exon-XM_006510518.4-2;Parent=rna-XM_006510518.4;Dbxref=GeneID:58866,GenBank:XM_006510518.4,MGI:MGI:1926230;gbkey=mRNA;gene=Treh;product=trehalase (brush-border membrane glycoprotein)%2C transcript variant X3;transcript_id=XM_006510518.4;extra_copy_number=0
CM058249.1	Liftoff	exon	59111239	59111383	.	+	.	ID=exon-XM_006510518.4-3;Parent=rna-XM_006510518.4;Dbxref=GeneID:58866,GenBank:XM_006510518.4,MGI:MGI:1926230;gbkey=mRNA;gene=Treh;product=trehalase (brush-border membrane glycoprotein)%2C transcript variant X3;transcript_id=XM_006510518.4;extra_copy_number=0
CM058249.1	Liftoff	exon	59111464	59111551	.	+	.	ID=exon-XM_006510518.4-4;Parent=rna-XM_006510518.4;Dbxref=GeneID:58866,GenBank:XM_006510518.4,MGI:MGI:1926230;gbkey=mRNA;gene=Treh;product=trehalase (brush-border membrane glycoprotein)%2C transcript variant X3;transcript_id=XM_006510518.4;extra_copy_number=0
CM058249.1	Liftoff	exon	59112827	59112919	.	+	.	ID=exon-XM_006510518.4-5;Parent=rna-XM_006510518.4;Dbxref=GeneID:58866,GenBank:XM_006510518.4,MGI:MGI:1926230;gbkey=mRNA;gene=Treh;product=trehalase (brush-border membrane glycoprotein)%2C transcript variant X3;transcript_id=XM_006510518.4;extra_copy_number=0
CM058249.1	Liftoff	exon	59113007	59113123	.	+	.	ID=exon-XM_006510518.4-6;Parent=rna-XM_006510518.4;Dbxref=GeneID:58866,GenBank:XM_006510518.4,MGI:MGI:1926230;gbkey=mRNA;gene=Treh;product=trehalase (brush-border membrane glycoprotein)%2C transcript variant X3;transcript_id=XM_006510518.4;extra_copy_number=0
CM058249.1	Liftoff	exon	59113211	59113333	.	+	.	ID=exon-XM_006510518.4-7;Parent=rna-XM_006510518.4;Dbxref=GeneID:58866,GenBank:XM_006510518.4,MGI:MGI:1926230;gbkey=mRNA;gene=Treh;product=trehalase (brush-border membrane glycoprotein)%2C transcript variant X3;transcript_id=XM_006510518.4;extra_copy_number=0
CM058249.1	Liftoff	exon	59113530	59113579	.	+	.	ID=exon-XM_006510518.4-8;Parent=rna-XM_006510518.4;Dbxref=GeneID:58866,GenBank:XM_006510518.4,MGI:MGI:1926230;gbkey=mRNA;gene=Treh;product=trehalase (brush-border membrane glycoprotein)%2C transcript variant X3;transcript_id=XM_006510518.4;extra_copy_number=0
CM058249.1	Liftoff	exon	59113723	59113917	.	+	.	ID=exon-XM_006510518.4-9;Parent=rna-XM_006510518.4;Dbxref=GeneID:58866,GenBank:XM_006510518.4,MGI:MGI:1926230;gbkey=mRNA;gene=Treh;product=trehalase (brush-border membrane glycoprotein)%2C transcript variant X3;transcript_id=XM_006510518.4;extra_copy_number=0
CM058249.1	Liftoff	exon	59114466	59114683	.	+	.	ID=exon-XM_006510518.4-10;Parent=rna-XM_006510518.4;Dbxref=GeneID:58866,GenBank:XM_006510518.4,MGI:MGI:1926230;gbkey=mRNA;gene=Treh;product=trehalase (brush-border membrane glycoprotein)%2C transcript variant X3;transcript_id=XM_006510518.4;extra_copy_number=0
CM058249.1	Liftoff	exon	59114893	59115004	.	+	.	ID=exon-XM_006510518.4-11;Parent=rna-XM_006510518.4;Dbxref=GeneID:58866,GenBank:XM_006510518.4,MGI:MGI:1926230;gbkey=mRNA;gene=Treh;product=trehalase (brush-border membrane glycoprotein)%2C transcript variant X3;transcript_id=XM_006510518.4;extra_copy_number=0
CM058249.1	Liftoff	exon	59115227	59115339	.	+	.	ID=exon-XM_006510518.4-12;Parent=rna-XM_006510518.4;Dbxref=GeneID:58866,GenBank:XM_006510518.4,MGI:MGI:1926230;gbkey=mRNA;gene=Treh;product=trehalase (brush-border membrane glycoprotein)%2C transcript variant X3;transcript_id=XM_006510518.4;extra_copy_number=0
CM058249.1	Liftoff	exon	59115585	59115638	.	+	.	ID=exon-XM_006510518.4-13;Parent=rna-XM_006510518.4;Dbxref=GeneID:58866,GenBank:XM_006510518.4,MGI:MGI:1926230;gbkey=mRNA;gene=Treh;product=trehalase (brush-border membrane glycoprotein)%2C transcript variant X3;transcript_id=XM_006510518.4;extra_copy_number=0
CM058249.1	Liftoff	exon	59115834	59116263	.	+	.	ID=exon-XM_006510518.4-14;Parent=rna-XM_006510518.4;Dbxref=GeneID:58866,GenBank:XM_006510518.4,MGI:MGI:1926230;gbkey=mRNA;gene=Treh;product=trehalase (brush-border membrane glycoprotein)%2C transcript variant X3;transcript_id=XM_006510518.4;extra_copy_number=0
CM058249.1	Liftoff	CDS	59111032	59111118	.	+	.	ID=cds-XP_006510581.1;Parent=rna-XM_006510518.4;Dbxref=GeneID:58866,GenBank:XP_006510581.1,MGI:MGI:1926230;Name=XP_006510581.1;gbkey=CDS;gene=Treh;product=trehalase isoform X2;protein_id=XP_006510581.1;extra_copy_number=0
CM058249.1	Liftoff	CDS	59111239	59111383	.	+	.	ID=cds-XP_006510581.1;Parent=rna-XM_006510518.4;Dbxref=GeneID:58866,GenBank:XP_006510581.1,MGI:MGI:1926230;Name=XP_006510581.1;gbkey=CDS;gene=Treh;product=trehalase isoform X2;protein_id=XP_006510581.1;extra_copy_number=0
CM058249.1	Liftoff	CDS	59111464	59111551	.	+	.	ID=cds-XP_006510581.1;Parent=rna-XM_006510518.4;Dbxref=GeneID:58866,GenBank:XP_006510581.1,MGI:MGI:1926230;Name=XP_006510581.1;gbkey=CDS;gene=Treh;product=trehalase isoform X2;protein_id=XP_006510581.1;extra_copy_number=0
CM058249.1	Liftoff	CDS	59112827	59112919	.	+	.	ID=cds-XP_006510581.1;Parent=rna-XM_006510518.4;Dbxref=GeneID:58866,GenBank:XP_006510581.1,MGI:MGI:1926230;Name=XP_006510581.1;gbkey=CDS;gene=Treh;product=trehalase isoform X2;protein_id=XP_006510581.1;extra_copy_number=0
CM058249.1	Liftoff	CDS	59113007	59113123	.	+	.	ID=cds-XP_006510581.1;Parent=rna-XM_006510518.4;Dbxref=GeneID:58866,GenBank:XP_006510581.1,MGI:MGI:1926230;Name=XP_006510581.1;gbkey=CDS;gene=Treh;product=trehalase isoform X2;protein_id=XP_006510581.1;extra_copy_number=0
CM058249.1	Liftoff	CDS	59113211	59113333	.	+	.	ID=cds-XP_006510581.1;Parent=rna-XM_006510518.4;Dbxref=GeneID:58866,GenBank:XP_006510581.1,MGI:MGI:1926230;Name=XP_006510581.1;gbkey=CDS;gene=Treh;product=trehalase isoform X2;protein_id=XP_006510581.1;extra_copy_number=0
CM058249.1	Liftoff	CDS	59113530	59113579	.	+	.	ID=cds-XP_006510581.1;Parent=rna-XM_006510518.4;Dbxref=GeneID:58866,GenBank:XP_006510581.1,MGI:MGI:1926230;Name=XP_006510581.1;gbkey=CDS;gene=Treh;product=trehalase isoform X2;protein_id=XP_006510581.1;extra_copy_number=0
CM058249.1	Liftoff	CDS	59113723	59113917	.	+	.	ID=cds-XP_006510581.1;Parent=rna-XM_006510518.4;Dbxref=GeneID:58866,GenBank:XP_006510581.1,MGI:MGI:1926230;Name=XP_006510581.1;gbkey=CDS;gene=Treh;product=trehalase isoform X2;protein_id=XP_006510581.1;extra_copy_number=0
CM058249.1	Liftoff	CDS	59114466	59114683	.	+	.	ID=cds-XP_006510581.1;Parent=rna-XM_006510518.4;Dbxref=GeneID:58866,GenBank:XP_006510581.1,MGI:MGI:1926230;Name=XP_006510581.1;gbkey=CDS;gene=Treh;product=trehalase isoform X2;protein_id=XP_006510581.1;extra_copy_number=0
CM058249.1	Liftoff	CDS	59114893	59115004	.	+	.	ID=cds-XP_006510581.1;Parent=rna-XM_006510518.4;Dbxref=GeneID:58866,GenBank:XP_006510581.1,MGI:MGI:1926230;Name=XP_006510581.1;gbkey=CDS;gene=Treh;product=trehalase isoform X2;protein_id=XP_006510581.1;extra_copy_number=0
CM058249.1	Liftoff	CDS	59115227	59115339	.	+	.	ID=cds-XP_006510581.1;Parent=rna-XM_006510518.4;Dbxref=GeneID:58866,GenBank:XP_006510581.1,MGI:MGI:1926230;Name=XP_006510581.1;gbkey=CDS;gene=Treh;product=trehalase isoform X2;protein_id=XP_006510581.1;extra_copy_number=0
CM058249.1	Liftoff	CDS	59115585	59115638	.	+	.	ID=cds-XP_006510581.1;Parent=rna-XM_006510518.4;Dbxref=GeneID:58866,GenBank:XP_006510581.1,MGI:MGI:1926230;Name=XP_006510581.1;gbkey=CDS;gene=Treh;product=trehalase isoform X2;protein_id=XP_006510581.1;extra_copy_number=0
CM058249.1	Liftoff	CDS	59115834	59115974	.	+	.	ID=cds-XP_006510581.1;Parent=rna-XM_006510518.4;Dbxref=GeneID:58866,GenBank:XP_006510581.1,MGI:MGI:1926230;Name=XP_006510581.1;gbkey=CDS;gene=Treh;product=trehalase isoform X2;protein_id=XP_006510581.1;extra_copy_number=0
CM058249.1	Liftoff	gene	59116266	59168465	.	-	.	ID=gene-Phldb1;Dbxref=GeneID:102693,MGI:MGI:2143230;Name=Phldb1;description=pleckstrin homology like domain%2C family B%2C member 1;gbkey=Gene;gene=Phldb1;gene_biotype=protein_coding;gene_synonym=D330037A14Rik,Ll5a,Ll5alpha;coverage=1.0;sequence_ID=1.0;valid_ORFs=70;extra_copy_number=0;copy_num_ID=gene-Phldb1_0
CM058249.1	Liftoff	mRNA	59116266	59165160	.	-	.	ID=rna-NM_001413419.1;Parent=gene-Phldb1;Dbxref=GeneID:102693,GenBank:NM_001413419.1,MGI:MGI:2143230;Name=NM_001413419.1;gbkey=mRNA;gene=Phldb1;product=pleckstrin homology like domain%2C family B%2C member 1%2C transcript variant 1;tag=RefSeq Select;transcript_id=NM_001413419.1;matches_ref_protein=True;valid_ORF=True;extra_copy_number=0
CM058249.1	Liftoff	exon	59116266	59117656	.	-	.	ID=exon-NM_001413419.1-24;Parent=rna-NM_001413419.1;Dbxref=GeneID:102693,GenBank:NM_001413419.1,MGI:MGI:2143230;gbkey=mRNA;gene=Phldb1;product=pleckstrin homology like domain%2C family B%2C member 1%2C transcript variant 1;tag=RefSeq Select;transcript_id=NM_001413419.1;extra_copy_number=0
CM058249.1	Liftoff	exon	59118575	59118660	.	-	.	ID=exon-NM_001413419.1-23;Parent=rna-NM_001413419.1;Dbxref=GeneID:102693,GenBank:NM_001413419.1,MGI:MGI:2143230;gbkey=mRNA;gene=Phldb1;product=pleckstrin homology like domain%2C family B%2C member 1%2C transcript variant 1;tag=RefSeq Select;transcript_id=NM_001413419.1;extra_copy_number=0
CM058249.1	Liftoff	exon	59123987	59124089	.	-	.	ID=exon-NM_001413419.1-22;Parent=rna-NM_001413419.1;Dbxref=GeneID:102693,GenBank:NM_001413419.1,MGI:MGI:2143230;gbkey=mRNA;gene=Phldb1;product=pleckstrin homology like domain%2C family B%2C member 1%2C transcript variant 1;tag=RefSeq Select;transcript_id=NM_001413419.1;extra_copy_number=0
CM058249.1	Liftoff	exon	59124332	59124448	.	-	.	ID=exon-NM_001413419.1-21;Parent=rna-NM_001413419.1;Dbxref=GeneID:102693,GenBank:NM_001413419.1,MGI:MGI:2143230;gbkey=mRNA;gene=Phldb1;product=pleckstrin homology like domain%2C family B%2C member 1%2C transcript variant 1;tag=RefSeq Select;transcript_id=NM_001413419.1;extra_copy_number=0
CM058249.1	Liftoff	exon	59125995	59126141	.	-	.	ID=exon-NM_001413419.1-20;Parent=rna-NM_001413419.1;Dbxref=GeneID:102693,GenBank:NM_001413419.1,MGI:MGI:2143230;gbkey=mRNA;gene=Phldb1;product=pleckstrin homology like domain%2C family B%2C member 1%2C transcript variant 1;tag=RefSeq Select;transcript_id=NM_001413419.1;extra_copy_number=0
CM058249.1	Liftoff	exon	59127710	59127800	.	-	.	ID=exon-NM_001413419.1-19;Parent=rna-NM_001413419.1;Dbxref=GeneID:102693,GenBank:NM_001413419.1,MGI:MGI:2143230;gbkey=mRNA;gene=Phldb1;product=pleckstrin homology like domain%2C family B%2C member 1%2C transcript variant 1;tag=RefSeq Select;transcript_id=NM_001413419.1;extra_copy_number=0
CM058249.1	Liftoff	exon	59127884	59128178	.	-	.	ID=exon-NM_001413419.1-18;Parent=rna-NM_001413419.1;Dbxref=GeneID:102693,GenBank:NM_001413419.1,MGI:MGI:2143230;gbkey=mRNA;gene=Phldb1;product=pleckstrin homology like domain%2C family B%2C member 1%2C transcript variant 1;tag=RefSeq Select;transcript_id=NM_001413419.1;extra_copy_number=0
CM058249.1	Liftoff	exon	59129305	59129407	.	-	.	ID=exon-NM_001413419.1-17;Parent=rna-NM_001413419.1;Dbxref=GeneID:102693,GenBank:NM_001413419.1,MGI:MGI:2143230;gbkey=mRNA;gene=Phldb1;product=pleckstrin homology like domain%2C family B%2C member 1%2C transcript variant 1;tag=RefSeq Select;transcript_id=NM_001413419.1;extra_copy_number=0
CM058249.1	Liftoff	exon	59129514	59129654	.	-	.	ID=exon-NM_001413419.1-16;Parent=rna-NM_001413419.1;Dbxref=GeneID:102693,GenBank:NM_001413419.1,MGI:MGI:2143230;gbkey=mRNA;gene=Phldb1;product=pleckstrin homology like domain%2C family B%2C member 1%2C transcript variant 1;tag=RefSeq Select;transcript_id=NM_001413419.1;extra_copy_number=0
CM058249.1	Liftoff	exon	59130904	59131044	.	-	.	ID=exon-NM_001413419.1-15;Parent=rna-NM_001413419.1;Dbxref=GeneID:102693,GenBank:NM_001413419.1,MGI:MGI:2143230;gbkey=mRNA;gene=Phldb1;product=pleckstrin homology like domain%2C family B%2C member 1%2C transcript variant 1;tag=RefSeq Select;transcript_id=NM_001413419.1;extra_copy_number=0
CM058249.1	Liftoff	exon	59133051	59133194	.	-	.	ID=exon-NM_001413419.1-14;Parent=rna-NM_001413419.1;Dbxref=GeneID:102693,GenBank:NM_001413419.1,MGI:MGI:2143230;gbkey=mRNA;gene=Phldb1;product=pleckstrin homology like domain%2C family B%2C member 1%2C transcript variant 1;tag=RefSeq Select;transcript_id=NM_001413419.1;extra_copy_number=0
CM058249.1	Liftoff	exon	59133761	59133850	.	-	.	ID=exon-NM_001413419.1-13;Parent=rna-NM_001413419.1;Dbxref=GeneID:102693,GenBank:NM_001413419.1,MGI:MGI:2143230;gbkey=mRNA;gene=Phldb1;product=pleckstrin homology like domain%2C family B%2C member 1%2C transcript variant 1;tag=RefSeq Select;transcript_id=NM_001413419.1;extra_copy_number=0
CM058249.1	Liftoff	exon	59134019	59134129	.	-	.	ID=exon-NM_001413419.1-12;Parent=rna-NM_001413419.1;Dbxref=GeneID:102693,GenBank:NM_001413419.1,MGI:MGI:2143230;gbkey=mRNA;gene=Phldb1;product=pleckstrin homology like domain%2C family B%2C member 1%2C transcript variant 1;tag=RefSeq Select;transcript_id=NM_001413419.1;extra_copy_number=0
CM058249.1	Liftoff	exon	59137843	59137998	.	-	.	ID=exon-NM_001413419.1-11;Parent=rna-NM_001413419.1;Dbxref=GeneID:102693,GenBank:NM_001413419.1,MGI:MGI:2143230;gbkey=mRNA;gene=Phldb1;product=pleckstrin homology like domain%2C family B%2C member 1%2C transcript variant 1;tag=RefSeq Select;transcript_id=NM_001413419.1;extra_copy_number=0
CM058249.1	Liftoff	exon	59138352	59138480	.	-	.	ID=exon-NM_001413419.1-10;Parent=rna-NM_001413419.1;Dbxref=GeneID:102693,GenBank:NM_001413419.1,MGI:MGI:2143230;gbkey=mRNA;gene=Phldb1;product=pleckstrin homology like domain%2C family B%2C member 1%2C transcript variant 1;tag=RefSeq Select;transcript_id=NM_001413419.1;extra_copy_number=0
CM058249.1	Liftoff	exon	59140881	59141018	.	-	.	ID=exon-NM_001413419.1-9;Parent=rna-NM_001413419.1;Dbxref=GeneID:102693,GenBank:NM_001413419.1,MGI:MGI:2143230;gbkey=mRNA;gene=Phldb1;product=pleckstrin homology like domain%2C family B%2C member 1%2C transcript variant 1;tag=RefSeq Select;transcript_id=NM_001413419.1;extra_copy_number=0
CM058249.1	Liftoff	exon	59141106	59141246	.	-	.	ID=exon-NM_001413419.1-8;Parent=rna-NM_001413419.1;Dbxref=GeneID:102693,GenBank:NM_001413419.1,MGI:MGI:2143230;gbkey=mRNA;gene=Phldb1;product=pleckstrin homology like domain%2C family B%2C member 1%2C transcript variant 1;tag=RefSeq Select;transcript_id=NM_001413419.1;extra_copy_number=0
CM058249.1	Liftoff	exon	59141599	59141880	.	-	.	ID=exon-NM_001413419.1-7;Parent=rna-NM_001413419.1;Dbxref=GeneID:102693,GenBank:NM_001413419.1,MGI:MGI:2143230;gbkey=mRNA;gene=Phldb1;product=pleckstrin homology like domain%2C family B%2C member 1%2C transcript variant 1;tag=RefSeq Select;transcript_id=NM_001413419.1;extra_copy_number=0
CM058249.1	Liftoff	exon	59145272	59146623	.	-	.	ID=exon-NM_001413419.1-6;Parent=rna-NM_001413419.1;Dbxref=GeneID:102693,GenBank:NM_001413419.1,MGI:MGI:2143230;gbkey=mRNA;gene=Phldb1;product=pleckstrin homology like domain%2C family B%2C member 1%2C transcript variant 1;tag=RefSeq Select;transcript_id=NM_001413419.1;extra_copy_number=0
CM058249.1	Liftoff	exon	59148232	59148357	.	-	.	ID=exon-NM_001413419.1-5;Parent=rna-NM_001413419.1;Dbxref=GeneID:102693,GenBank:NM_001413419.1,MGI:MGI:2143230;gbkey=mRNA;gene=Phldb1;product=pleckstrin homology like domain%2C family B%2C member 1%2C transcript variant 1;tag=RefSeq Select;transcript_id=NM_001413419.1;extra_copy_number=0
CM058249.1	Liftoff	exon	59155968	59156138	.	-	.	ID=exon-NM_001413419.1-4;Parent=rna-NM_001413419.1;Dbxref=GeneID:102693,GenBank:NM_001413419.1,MGI:MGI:2143230;gbkey=mRNA;gene=Phldb1;product=pleckstrin homology like domain%2C family B%2C member 1%2C transcript variant 1;tag=RefSeq Select;transcript_id=NM_001413419.1;extra_copy_number=0
CM058249.1	Liftoff	exon	59157009	59157132	.	-	.	ID=exon-NM_001413419.1-3;Parent=rna-NM_001413419.1;Dbxref=GeneID:102693,GenBank:NM_001413419.1,MGI:MGI:2143230;gbkey=mRNA;gene=Phldb1;product=pleckstrin homology like domain%2C family B%2C member 1%2C transcript variant 1;tag=RefSeq Select;transcript_id=NM_001413419.1;extra_copy_number=0
CM058249.1	Liftoff	exon	59157978	59158058	.	-	.	ID=exon-NM_001413419.1-2;Parent=rna-NM_001413419.1;Dbxref=GeneID:102693,GenBank:NM_001413419.1,MGI:MGI:2143230;gbkey=mRNA;gene=Phldb1;product=pleckstrin homology like domain%2C family B%2C member 1%2C transcript variant 1;tag=RefSeq Select;transcript_id=NM_001413419.1;extra_copy_number=0
CM058249.1	Liftoff	exon	59165087	59165160	.	-	.	ID=exon-NM_001413419.1-1;Parent=rna-NM_001413419.1;Dbxref=GeneID:102693,GenBank:NM_001413419.1,MGI:MGI:2143230;gbkey=mRNA;gene=Phldb1;product=pleckstrin homology like domain%2C family B%2C member 1%2C transcript variant 1;tag=RefSeq Select;transcript_id=NM_001413419.1;extra_copy_number=0
CM058249.1	Liftoff	CDS	59117516	59117656	.	-	.	ID=cds-NP_001400348.1;Parent=rna-NM_001413419.1;Dbxref=GeneID:102693,GenBank:NP_001400348.1,MGI:MGI:2143230;Name=NP_001400348.1;Note=isoform 1 is encoded by transcript variant 1;gbkey=CDS;gene=Phldb1;product=pleckstrin homology-like domain family B member 1 isoform 1;protein_id=NP_001400348.1;tag=RefSeq Select;extra_copy_number=0
CM058249.1	Liftoff	CDS	59118575	59118660	.	-	.	ID=cds-NP_001400348.1;Parent=rna-NM_001413419.1;Dbxref=GeneID:102693,GenBank:NP_001400348.1,MGI:MGI:2143230;Name=NP_001400348.1;Note=isoform 1 is encoded by transcript variant 1;gbkey=CDS;gene=Phldb1;product=pleckstrin homology-like domain family B member 1 isoform 1;protein_id=NP_001400348.1;tag=RefSeq Select;extra_copy_number=0
CM058249.1	Liftoff	CDS	59123987	59124089	.	-	.	ID=cds-NP_001400348.1;Parent=rna-NM_001413419.1;Dbxref=GeneID:102693,GenBank:NP_001400348.1,MGI:MGI:2143230;Name=NP_001400348.1;Note=isoform 1 is encoded by transcript variant 1;gbkey=CDS;gene=Phldb1;product=pleckstrin homology-like domain family B member 1 isoform 1;protein_id=NP_001400348.1;tag=RefSeq Select;extra_copy_number=0
CM058249.1	Liftoff	CDS	59124332	59124448	.	-	.	ID=cds-NP_001400348.1;Parent=rna-NM_001413419.1;Dbxref=GeneID:102693,GenBank:NP_001400348.1,MGI:MGI:2143230;Name=NP_001400348.1;Note=isoform 1 is encoded by transcript variant 1;gbkey=CDS;gene=Phldb1;product=pleckstrin homology-like domain family B member 1 isoform 1;protein_id=NP_001400348.1;tag=RefSeq Select;extra_copy_number=0
CM058249.1	Liftoff	CDS	59125995	59126141	.	-	.	ID=cds-NP_001400348.1;Parent=rna-NM_001413419.1;Dbxref=GeneID:102693,GenBank:NP_001400348.1,MGI:MGI:2143230;Name=NP_001400348.1;Note=isoform 1 is encoded by transcript variant 1;gbkey=CDS;gene=Phldb1;product=pleckstrin homology-like domain family B member 1 isoform 1;protein_id=NP_001400348.1;tag=RefSeq Select;extra_copy_number=0
CM058249.1	Liftoff	CDS	59127710	59127800	.	-	.	ID=cds-NP_001400348.1;Parent=rna-NM_001413419.1;Dbxref=GeneID:102693,GenBank:NP_001400348.1,MGI:MGI:2143230;Name=NP_001400348.1;Note=isoform 1 is encoded by transcript variant 1;gbkey=CDS;gene=Phldb1;product=pleckstrin homology-like domain family B member 1 isoform 1;protein_id=NP_001400348.1;tag=RefSeq Select;extra_copy_number=0
CM058249.1	Liftoff	CDS	59127884	59128178	.	-	.	ID=cds-NP_001400348.1;Parent=rna-NM_001413419.1;Dbxref=GeneID:102693,GenBank:NP_001400348.1,MGI:MGI:2143230;Name=NP_001400348.1;Note=isoform 1 is encoded by transcript variant 1;gbkey=CDS;gene=Phldb1;product=pleckstrin homology-like domain family B member 1 isoform 1;protein_id=NP_001400348.1;tag=RefSeq Select;extra_copy_number=0
CM058249.1	Liftoff	CDS	59129305	59129407	.	-	.	ID=cds-NP_001400348.1;Parent=rna-NM_001413419.1;Dbxref=GeneID:102693,GenBank:NP_001400348.1,MGI:MGI:2143230;Name=NP_001400348.1;Note=isoform 1 is encoded by transcript variant 1;gbkey=CDS;gene=Phldb1;product=pleckstrin homology-like domain family B member 1 isoform 1;protein_id=NP_001400348.1;tag=RefSeq Select;extra_copy_number=0
CM058249.1	Liftoff	CDS	59129514	59129654	.	-	.	ID=cds-NP_001400348.1;Parent=rna-NM_001413419.1;Dbxref=GeneID:102693,GenBank:NP_001400348.1,MGI:MGI:2143230;Name=NP_001400348.1;Note=isoform 1 is encoded by transcript variant 1;gbkey=CDS;gene=Phldb1;product=pleckstrin homology-like domain family B member 1 isoform 1;protein_id=NP_001400348.1;tag=RefSeq Select;extra_copy_number=0
CM058249.1	Liftoff	CDS	59130904	59131044	.	-	.	ID=cds-NP_001400348.1;Parent=rna-NM_001413419.1;Dbxref=GeneID:102693,GenBank:NP_001400348.1,MGI:MGI:2143230;Name=NP_001400348.1;Note=isoform 1 is encoded by transcript variant 1;gbkey=CDS;gene=Phldb1;product=pleckstrin homology-like domain family B member 1 isoform 1;protein_id=NP_001400348.1;tag=RefSeq Select;extra_copy_number=0
CM058249.1	Liftoff	CDS	59133051	59133194	.	-	.	ID=cds-NP_001400348.1;Parent=rna-NM_001413419.1;Dbxref=GeneID:102693,GenBank:NP_001400348.1,MGI:MGI:2143230;Name=NP_001400348.1;Note=isoform 1 is encoded by transcript variant 1;gbkey=CDS;gene=Phldb1;product=pleckstrin homology-like domain family B member 1 isoform 1;protein_id=NP_001400348.1;tag=RefSeq Select;extra_copy_number=0
CM058249.1	Liftoff	CDS	59133761	59133850	.	-	.	ID=cds-NP_001400348.1;Parent=rna-NM_001413419.1;Dbxref=GeneID:102693,GenBank:NP_001400348.1,MGI:MGI:2143230;Name=NP_001400348.1;Note=isoform 1 is encoded by transcript variant 1;gbkey=CDS;gene=Phldb1;product=pleckstrin homology-like domain family B member 1 isoform 1;protein_id=NP_001400348.1;tag=RefSeq Select;extra_copy_number=0
CM058249.1	Liftoff	CDS	59134019	59134129	.	-	.	ID=cds-NP_001400348.1;Parent=rna-NM_001413419.1;Dbxref=GeneID:102693,GenBank:NP_001400348.1,MGI:MGI:2143230;Name=NP_001400348.1;Note=isoform 1 is encoded by transcript variant 1;gbkey=CDS;gene=Phldb1;product=pleckstrin homology-like domain family B member 1 isoform 1;protein_id=NP_001400348.1;tag=RefSeq Select;extra_copy_number=0
CM058249.1	Liftoff	CDS	59137843	59137998	.	-	.	ID=cds-NP_001400348.1;Parent=rna-NM_001413419.1;Dbxref=GeneID:102693,GenBank:NP_001400348.1,MGI:MGI:2143230;Name=NP_001400348.1;Note=isoform 1 is encoded by transcript variant 1;gbkey=CDS;gene=Phldb1;product=pleckstrin homology-like domain family B member 1 isoform 1;protein_id=NP_001400348.1;tag=RefSeq Select;extra_copy_number=0
CM058249.1	Liftoff	CDS	59138352	59138480	.	-	.	ID=cds-NP_001400348.1;Parent=rna-NM_001413419.1;Dbxref=GeneID:102693,GenBank:NP_001400348.1,MGI:MGI:2143230;Name=NP_001400348.1;Note=isoform 1 is encoded by transcript variant 1;gbkey=CDS;gene=Phldb1;product=pleckstrin homology-like domain family B member 1 isoform 1;protein_id=NP_001400348.1;tag=RefSeq Select;extra_copy_number=0
CM058249.1	Liftoff	CDS	59140881	59141018	.	-	.	ID=cds-NP_001400348.1;Parent=rna-NM_001413419.1;Dbxref=GeneID:102693,GenBank:NP_001400348.1,MGI:MGI:2143230;Name=NP_001400348.1;Note=isoform 1 is encoded by transcript variant 1;gbkey=CDS;gene=Phldb1;product=pleckstrin homology-like domain family B member 1 isoform 1;protein_id=NP_001400348.1;tag=RefSeq Select;extra_copy_number=0
CM058249.1	Liftoff	CDS	59141106	59141246	.	-	.	ID=cds-NP_001400348.1;Parent=rna-NM_001413419.1;Dbxref=GeneID:102693,GenBank:NP_001400348.1,MGI:MGI:2143230;Name=NP_001400348.1;Note=isoform 1 is encoded by transcript variant 1;gbkey=CDS;gene=Phldb1;product=pleckstrin homology-like domain family B member 1 isoform 1;protein_id=NP_001400348.1;tag=RefSeq Select;extra_copy_number=0
CM058249.1	Liftoff	CDS	59141599	59141880	.	-	.	ID=cds-NP_001400348.1;Parent=rna-NM_001413419.1;Dbxref=GeneID:102693,GenBank:NP_001400348.1,MGI:MGI:2143230;Name=NP_001400348.1;Note=isoform 1 is encoded by transcript variant 1;gbkey=CDS;gene=Phldb1;product=pleckstrin homology-like domain family B member 1 isoform 1;protein_id=NP_001400348.1;tag=RefSeq Select;extra_copy_number=0
CM058249.1	Liftoff	CDS	59145272	59146623	.	-	.	ID=cds-NP_001400348.1;Parent=rna-NM_001413419.1;Dbxref=GeneID:102693,GenBank:NP_001400348.1,MGI:MGI:2143230;Name=NP_001400348.1;Note=isoform 1 is encoded by transcript variant 1;gbkey=CDS;gene=Phldb1;product=pleckstrin homology-like domain family B member 1 isoform 1;protein_id=NP_001400348.1;tag=RefSeq Select;extra_copy_number=0
CM058249.1	Liftoff	CDS	59148232	59148357	.	-	.	ID=cds-NP_001400348.1;Parent=rna-NM_001413419.1;Dbxref=GeneID:102693,GenBank:NP_001400348.1,MGI:MGI:2143230;Name=NP_001400348.1;Note=isoform 1 is encoded by transcript variant 1;gbkey=CDS;gene=Phldb1;product=pleckstrin homology-like domain family B member 1 isoform 1;protein_id=NP_001400348.1;tag=RefSeq Select;extra_copy_number=0
CM058249.1	Liftoff	CDS	59155968	59156138	.	-	.	ID=cds-NP_001400348.1;Parent=rna-NM_001413419.1;Dbxref=GeneID:102693,GenBank:NP_001400348.1,MGI:MGI:2143230;Name=NP_001400348.1;Note=isoform 1 is encoded by transcript variant 1;gbkey=CDS;gene=Phldb1;product=pleckstrin homology-like domain family B member 1 isoform 1;protein_id=NP_001400348.1;tag=RefSeq Select;extra_copy_number=0
CM058249.1	Liftoff	CDS	59157009	59157132	.	-	.	ID=cds-NP_001400348.1;Parent=rna-NM_001413419.1;Dbxref=GeneID:102693,GenBank:NP_001400348.1,MGI:MGI:2143230;Name=NP_001400348.1;Note=isoform 1 is encoded by transcript variant 1;gbkey=CDS;gene=Phldb1;product=pleckstrin homology-like domain family B member 1 isoform 1;protein_id=NP_001400348.1;tag=RefSeq Select;extra_copy_number=0
CM058249.1	Liftoff	CDS	59157978	59158037	.	-	.	ID=cds-NP_001400348.1;Parent=rna-NM_001413419.1;Dbxref=GeneID:102693,GenBank:NP_001400348.1,MGI:MGI:2143230;Name=NP_001400348.1;Note=isoform 1 is encoded by transcript variant 1;gbkey=CDS;gene=Phldb1;product=pleckstrin homology-like domain family B member 1 isoform 1;protein_id=NP_001400348.1;tag=RefSeq Select;extra_copy_number=0
CM058249.1	Liftoff	mRNA	59116266	59165160	.	-	.	ID=rna-NM_001413420.1;Parent=gene-Phldb1;Dbxref=GeneID:102693,GenBank:NM_001413420.1,MGI:MGI:2143230;Name=NM_001413420.1;gbkey=mRNA;gene=Phldb1;product=pleckstrin homology like domain%2C family B%2C member 1%2C transcript variant 2;transcript_id=NM_001413420.1;matches_ref_protein=True;valid_ORF=True;extra_copy_number=0
CM058249.1	Liftoff	exon	59116266	59117656	.	-	.	ID=exon-NM_001413420.1-23;Parent=rna-NM_001413420.1;Dbxref=GeneID:102693,GenBank:NM_001413420.1,MGI:MGI:2143230;gbkey=mRNA;gene=Phldb1;product=pleckstrin homology like domain%2C family B%2C member 1%2C transcript variant 2;transcript_id=NM_001413420.1;extra_copy_number=0
CM058249.1	Liftoff	exon	59118575	59118660	.	-	.	ID=exon-NM_001413420.1-22;Parent=rna-NM_001413420.1;Dbxref=GeneID:102693,GenBank:NM_001413420.1,MGI:MGI:2143230;gbkey=mRNA;gene=Phldb1;product=pleckstrin homology like domain%2C family B%2C member 1%2C transcript variant 2;transcript_id=NM_001413420.1;extra_copy_number=0
CM058249.1	Liftoff	exon	59123987	59124089	.	-	.	ID=exon-NM_001413420.1-21;Parent=rna-NM_001413420.1;Dbxref=GeneID:102693,GenBank:NM_001413420.1,MGI:MGI:2143230;gbkey=mRNA;gene=Phldb1;product=pleckstrin homology like domain%2C family B%2C member 1%2C transcript variant 2;transcript_id=NM_001413420.1;extra_copy_number=0
CM058249.1	Liftoff	exon	59124332	59124448	.	-	.	ID=exon-NM_001413420.1-20;Parent=rna-NM_001413420.1;Dbxref=GeneID:102693,GenBank:NM_001413420.1,MGI:MGI:2143230;gbkey=mRNA;gene=Phldb1;product=pleckstrin homology like domain%2C family B%2C member 1%2C transcript variant 2;transcript_id=NM_001413420.1;extra_copy_number=0
CM058249.1	Liftoff	exon	59125995	59126141	.	-	.	ID=exon-NM_001413420.1-19;Parent=rna-NM_001413420.1;Dbxref=GeneID:102693,GenBank:NM_001413420.1,MGI:MGI:2143230;gbkey=mRNA;gene=Phldb1;product=pleckstrin homology like domain%2C family B%2C member 1%2C transcript variant 2;transcript_id=NM_001413420.1;extra_copy_number=0
CM058249.1	Liftoff	exon	59127710	59127800	.	-	.	ID=exon-NM_001413420.1-18;Parent=rna-NM_001413420.1;Dbxref=GeneID:102693,GenBank:NM_001413420.1,MGI:MGI:2143230;gbkey=mRNA;gene=Phldb1;product=pleckstrin homology like domain%2C family B%2C member 1%2C transcript variant 2;transcript_id=NM_001413420.1;extra_copy_number=0
CM058249.1	Liftoff	exon	59127884	59128178	.	-	.	ID=exon-NM_001413420.1-17;Parent=rna-NM_001413420.1;Dbxref=GeneID:102693,GenBank:NM_001413420.1,MGI:MGI:2143230;gbkey=mRNA;gene=Phldb1;product=pleckstrin homology like domain%2C family B%2C member 1%2C transcript variant 2;transcript_id=NM_001413420.1;extra_copy_number=0
CM058249.1	Liftoff	exon	59129305	59129407	.	-	.	ID=exon-NM_001413420.1-16;Parent=rna-NM_001413420.1;Dbxref=GeneID:102693,GenBank:NM_001413420.1,MGI:MGI:2143230;gbkey=mRNA;gene=Phldb1;product=pleckstrin homology like domain%2C family B%2C member 1%2C transcript variant 2;transcript_id=NM_001413420.1;extra_copy_number=0
CM058249.1	Liftoff	exon	59129514	59129654	.	-	.	ID=exon-NM_001413420.1-15;Parent=rna-NM_001413420.1;Dbxref=GeneID:102693,GenBank:NM_001413420.1,MGI:MGI:2143230;gbkey=mRNA;gene=Phldb1;product=pleckstrin homology like domain%2C family B%2C member 1%2C transcript variant 2;transcript_id=NM_001413420.1;extra_copy_number=0
CM058249.1	Liftoff	exon	59130904	59131044	.	-	.	ID=exon-NM_001413420.1-14;Parent=rna-NM_001413420.1;Dbxref=GeneID:102693,GenBank:NM_001413420.1,MGI:MGI:2143230;gbkey=mRNA;gene=Phldb1;product=pleckstrin homology like domain%2C family B%2C member 1%2C transcript variant 2;transcript_id=NM_001413420.1;extra_copy_number=0
CM058249.1	Liftoff	exon	59131461	59131628	.	-	.	ID=exon-NM_001413420.1-13;Parent=rna-NM_001413420.1;Dbxref=GeneID:102693,GenBank:NM_001413420.1,MGI:MGI:2143230;gbkey=mRNA;gene=Phldb1;product=pleckstrin homology like domain%2C family B%2C member 1%2C transcript variant 2;transcript_id=NM_001413420.1;extra_copy_number=0
CM058249.1	Liftoff	exon	59133761	59133850	.	-	.	ID=exon-NM_001413420.1-12;Parent=rna-NM_001413420.1;Dbxref=GeneID:102693,GenBank:NM_001413420.1,MGI:MGI:2143230;gbkey=mRNA;gene=Phldb1;product=pleckstrin homology like domain%2C family B%2C member 1%2C transcript variant 2;transcript_id=NM_001413420.1;extra_copy_number=0
CM058249.1	Liftoff	exon	59134019	59134129	.	-	.	ID=exon-NM_001413420.1-11;Parent=rna-NM_001413420.1;Dbxref=GeneID:102693,GenBank:NM_001413420.1,MGI:MGI:2143230;gbkey=mRNA;gene=Phldb1;product=pleckstrin homology like domain%2C family B%2C member 1%2C transcript variant 2;transcript_id=NM_001413420.1;extra_copy_number=0
CM058249.1	Liftoff	exon	59137843	59137998	.	-	.	ID=exon-NM_001413420.1-10;Parent=rna-NM_001413420.1;Dbxref=GeneID:102693,GenBank:NM_001413420.1,MGI:MGI:2143230;gbkey=mRNA;gene=Phldb1;product=pleckstrin homology like domain%2C family B%2C member 1%2C transcript variant 2;transcript_id=NM_001413420.1;extra_copy_number=0
CM058249.1	Liftoff	exon	59140881	59141018	.	-	.	ID=exon-NM_001413420.1-9;Parent=rna-NM_001413420.1;Dbxref=GeneID:102693,GenBank:NM_001413420.1,MGI:MGI:2143230;gbkey=mRNA;gene=Phldb1;product=pleckstrin homology like domain%2C family B%2C member 1%2C transcript variant 2;transcript_id=NM_001413420.1;extra_copy_number=0
CM058249.1	Liftoff	exon	59141106	59141246	.	-	.	ID=exon-NM_001413420.1-8;Parent=rna-NM_001413420.1;Dbxref=GeneID:102693,GenBank:NM_001413420.1,MGI:MGI:2143230;gbkey=mRNA;gene=Phldb1;product=pleckstrin homology like domain%2C family B%2C member 1%2C transcript variant 2;transcript_id=NM_001413420.1;extra_copy_number=0
CM058249.1	Liftoff	exon	59141599	59141880	.	-	.	ID=exon-NM_001413420.1-7;Parent=rna-NM_001413420.1;Dbxref=GeneID:102693,GenBank:NM_001413420.1,MGI:MGI:2143230;gbkey=mRNA;gene=Phldb1;product=pleckstrin homology like domain%2C family B%2C member 1%2C transcript variant 2;transcript_id=NM_001413420.1;extra_copy_number=0
CM058249.1	Liftoff	exon	59145272	59146623	.	-	.	ID=exon-NM_001413420.1-6;Parent=rna-NM_001413420.1;Dbxref=GeneID:102693,GenBank:NM_001413420.1,MGI:MGI:2143230;gbkey=mRNA;gene=Phldb1;product=pleckstrin homology like domain%2C family B%2C member 1%2C transcript variant 2;transcript_id=NM_001413420.1;extra_copy_number=0
CM058249.1	Liftoff	exon	59148232	59148357	.	-	.	ID=exon-NM_001413420.1-5;Parent=rna-NM_001413420.1;Dbxref=GeneID:102693,GenBank:NM_001413420.1,MGI:MGI:2143230;gbkey=mRNA;gene=Phldb1;product=pleckstrin homology like domain%2C family B%2C member 1%2C transcript variant 2;transcript_id=NM_001413420.1;extra_copy_number=0
CM058249.1	Liftoff	exon	59155968	59156138	.	-	.	ID=exon-NM_001413420.1-4;Parent=rna-NM_001413420.1;Dbxref=GeneID:102693,GenBank:NM_001413420.1,MGI:MGI:2143230;gbkey=mRNA;gene=Phldb1;product=pleckstrin homology like domain%2C family B%2C member 1%2C transcript variant 2;transcript_id=NM_001413420.1;extra_copy_number=0
CM058249.1	Liftoff	exon	59157009	59157132	.	-	.	ID=exon-NM_001413420.1-3;Parent=rna-NM_001413420.1;Dbxref=GeneID:102693,GenBank:NM_001413420.1,MGI:MGI:2143230;gbkey=mRNA;gene=Phldb1;product=pleckstrin homology like domain%2C family B%2C member 1%2C transcript variant 2;transcript_id=NM_001413420.1;extra_copy_number=0
CM058249.1	Liftoff	exon	59157978	59158058	.	-	.	ID=exon-NM_001413420.1-2;Parent=rna-NM_001413420.1;Dbxref=GeneID:102693,GenBank:NM_001413420.1,MGI:MGI:2143230;gbkey=mRNA;gene=Phldb1;product=pleckstrin homology like domain%2C family B%2C member 1%2C transcript variant 2;transcript_id=NM_001413420.1;extra_copy_number=0
CM058249.1	Liftoff	exon	59165087	59165160	.	-	.	ID=exon-NM_001413420.1-1;Parent=rna-NM_001413420.1;Dbxref=GeneID:102693,GenBank:NM_001413420.1,MGI:MGI:2143230;gbkey=mRNA;gene=Phldb1;product=pleckstrin homology like domain%2C family B%2C member 1%2C transcript variant 2;transcript_id=NM_001413420.1;extra_copy_number=0
CM058249.1	Liftoff	CDS	59117516	59117656	.	-	.	ID=cds-NP_001400349.1;Parent=rna-NM_001413420.1;Dbxref=GeneID:102693,GenBank:NP_001400349.1,MGI:MGI:2143230;Name=NP_001400349.1;Note=isoform 2 is encoded by transcript variant 2;gbkey=CDS;gene=Phldb1;product=pleckstrin homology-like domain family B member 1 isoform 2;protein_id=NP_001400349.1;extra_copy_number=0
CM058249.1	Liftoff	CDS	59118575	59118660	.	-	.	ID=cds-NP_001400349.1;Parent=rna-NM_001413420.1;Dbxref=GeneID:102693,GenBank:NP_001400349.1,MGI:MGI:2143230;Name=NP_001400349.1;Note=isoform 2 is encoded by transcript variant 2;gbkey=CDS;gene=Phldb1;product=pleckstrin homology-like domain family B member 1 isoform 2;protein_id=NP_001400349.1;extra_copy_number=0
CM058249.1	Liftoff	CDS	59123987	59124089	.	-	.	ID=cds-NP_001400349.1;Parent=rna-NM_001413420.1;Dbxref=GeneID:102693,GenBank:NP_001400349.1,MGI:MGI:2143230;Name=NP_001400349.1;Note=isoform 2 is encoded by transcript variant 2;gbkey=CDS;gene=Phldb1;product=pleckstrin homology-like domain family B member 1 isoform 2;protein_id=NP_001400349.1;extra_copy_number=0
CM058249.1	Liftoff	CDS	59124332	59124448	.	-	.	ID=cds-NP_001400349.1;Parent=rna-NM_001413420.1;Dbxref=GeneID:102693,GenBank:NP_001400349.1,MGI:MGI:2143230;Name=NP_001400349.1;Note=isoform 2 is encoded by transcript variant 2;gbkey=CDS;gene=Phldb1;product=pleckstrin homology-like domain family B member 1 isoform 2;protein_id=NP_001400349.1;extra_copy_number=0
CM058249.1	Liftoff	CDS	59125995	59126141	.	-	.	ID=cds-NP_001400349.1;Parent=rna-NM_001413420.1;Dbxref=GeneID:102693,GenBank:NP_001400349.1,MGI:MGI:2143230;Name=NP_001400349.1;Note=isoform 2 is encoded by transcript variant 2;gbkey=CDS;gene=Phldb1;product=pleckstrin homology-like domain family B member 1 isoform 2;protein_id=NP_001400349.1;extra_copy_number=0
CM058249.1	Liftoff	CDS	59127710	59127800	.	-	.	ID=cds-NP_001400349.1;Parent=rna-NM_001413420.1;Dbxref=GeneID:102693,GenBank:NP_001400349.1,MGI:MGI:2143230;Name=NP_001400349.1;Note=isoform 2 is encoded by transcript variant 2;gbkey=CDS;gene=Phldb1;product=pleckstrin homology-like domain family B member 1 isoform 2;protein_id=NP_001400349.1;extra_copy_number=0
CM058249.1	Liftoff	CDS	59127884	59128178	.	-	.	ID=cds-NP_001400349.1;Parent=rna-NM_001413420.1;Dbxref=GeneID:102693,GenBank:NP_001400349.1,MGI:MGI:2143230;Name=NP_001400349.1;Note=isoform 2 is encoded by transcript variant 2;gbkey=CDS;gene=Phldb1;product=pleckstrin homology-like domain family B member 1 isoform 2;protein_id=NP_001400349.1;extra_copy_number=0
CM058249.1	Liftoff	CDS	59129305	59129407	.	-	.	ID=cds-NP_001400349.1;Parent=rna-NM_001413420.1;Dbxref=GeneID:102693,GenBank:NP_001400349.1,MGI:MGI:2143230;Name=NP_001400349.1;Note=isoform 2 is encoded by transcript variant 2;gbkey=CDS;gene=Phldb1;product=pleckstrin homology-like domain family B member 1 isoform 2;protein_id=NP_001400349.1;extra_copy_number=0
CM058249.1	Liftoff	CDS	59129514	59129654	.	-	.	ID=cds-NP_001400349.1;Parent=rna-NM_001413420.1;Dbxref=GeneID:102693,GenBank:NP_001400349.1,MGI:MGI:2143230;Name=NP_001400349.1;Note=isoform 2 is encoded by transcript variant 2;gbkey=CDS;gene=Phldb1;product=pleckstrin homology-like domain family B member 1 isoform 2;protein_id=NP_001400349.1;extra_copy_number=0
CM058249.1	Liftoff	CDS	59130904	59131044	.	-	.	ID=cds-NP_001400349.1;Parent=rna-NM_001413420.1;Dbxref=GeneID:102693,GenBank:NP_001400349.1,MGI:MGI:2143230;Name=NP_001400349.1;Note=isoform 2 is encoded by transcript variant 2;gbkey=CDS;gene=Phldb1;product=pleckstrin homology-like domain family B member 1 isoform 2;protein_id=NP_001400349.1;extra_copy_number=0
CM058249.1	Liftoff	CDS	59131461	59131628	.	-	.	ID=cds-NP_001400349.1;Parent=rna-NM_001413420.1;Dbxref=GeneID:102693,GenBank:NP_001400349.1,MGI:MGI:2143230;Name=NP_001400349.1;Note=isoform 2 is encoded by transcript variant 2;gbkey=CDS;gene=Phldb1;product=pleckstrin homology-like domain family B member 1 isoform 2;protein_id=NP_001400349.1;extra_copy_number=0
CM058249.1	Liftoff	CDS	59133761	59133850	.	-	.	ID=cds-NP_001400349.1;Parent=rna-NM_001413420.1;Dbxref=GeneID:102693,GenBank:NP_001400349.1,MGI:MGI:2143230;Name=NP_001400349.1;Note=isoform 2 is encoded by transcript variant 2;gbkey=CDS;gene=Phldb1;product=pleckstrin homology-like domain family B member 1 isoform 2;protein_id=NP_001400349.1;extra_copy_number=0
CM058249.1	Liftoff	CDS	59134019	59134129	.	-	.	ID=cds-NP_001400349.1;Parent=rna-NM_001413420.1;Dbxref=GeneID:102693,GenBank:NP_001400349.1,MGI:MGI:2143230;Name=NP_001400349.1;Note=isoform 2 is encoded by transcript variant 2;gbkey=CDS;gene=Phldb1;product=pleckstrin homology-like domain family B member 1 isoform 2;protein_id=NP_001400349.1;extra_copy_number=0
CM058249.1	Liftoff	CDS	59137843	59137998	.	-	.	ID=cds-NP_001400349.1;Parent=rna-NM_001413420.1;Dbxref=GeneID:102693,GenBank:NP_001400349.1,MGI:MGI:2143230;Name=NP_001400349.1;Note=isoform 2 is encoded by transcript variant 2;gbkey=CDS;gene=Phldb1;product=pleckstrin homology-like domain family B member 1 isoform 2;protein_id=NP_001400349.1;extra_copy_number=0
CM058249.1	Liftoff	CDS	59140881	59141018	.	-	.	ID=cds-NP_001400349.1;Parent=rna-NM_001413420.1;Dbxref=GeneID:102693,GenBank:NP_001400349.1,MGI:MGI:2143230;Name=NP_001400349.1;Note=isoform 2 is encoded by transcript variant 2;gbkey=CDS;gene=Phldb1;product=pleckstrin homology-like domain family B member 1 isoform 2;protein_id=NP_001400349.1;extra_copy_number=0
CM058249.1	Liftoff	CDS	59141106	59141246	.	-	.	ID=cds-NP_001400349.1;Parent=rna-NM_001413420.1;Dbxref=GeneID:102693,GenBank:NP_001400349.1,MGI:MGI:2143230;Name=NP_001400349.1;Note=isoform 2 is encoded by transcript variant 2;gbkey=CDS;gene=Phldb1;product=pleckstrin homology-like domain family B member 1 isoform 2;protein_id=NP_001400349.1;extra_copy_number=0
CM058249.1	Liftoff	CDS	59141599	59141880	.	-	.	ID=cds-NP_001400349.1;Parent=rna-NM_001413420.1;Dbxref=GeneID:102693,GenBank:NP_001400349.1,MGI:MGI:2143230;Name=NP_001400349.1;Note=isoform 2 is encoded by transcript variant 2;gbkey=CDS;gene=Phldb1;product=pleckstrin homology-like domain family B member 1 isoform 2;protein_id=NP_001400349.1;extra_copy_number=0
CM058249.1	Liftoff	CDS	59145272	59146623	.	-	.	ID=cds-NP_001400349.1;Parent=rna-NM_001413420.1;Dbxref=GeneID:102693,GenBank:NP_001400349.1,MGI:MGI:2143230;Name=NP_001400349.1;Note=isoform 2 is encoded by transcript variant 2;gbkey=CDS;gene=Phldb1;product=pleckstrin homology-like domain family B member 1 isoform 2;protein_id=NP_001400349.1;extra_copy_number=0
CM058249.1	Liftoff	CDS	59148232	59148357	.	-	.	ID=cds-NP_001400349.1;Parent=rna-NM_001413420.1;Dbxref=GeneID:102693,GenBank:NP_001400349.1,MGI:MGI:2143230;Name=NP_001400349.1;Note=isoform 2 is encoded by transcript variant 2;gbkey=CDS;gene=Phldb1;product=pleckstrin homology-like domain family B member 1 isoform 2;protein_id=NP_001400349.1;extra_copy_number=0
CM058249.1	Liftoff	CDS	59155968	59156138	.	-	.	ID=cds-NP_001400349.1;Parent=rna-NM_001413420.1;Dbxref=GeneID:102693,GenBank:NP_001400349.1,MGI:MGI:2143230;Name=NP_001400349.1;Note=isoform 2 is encoded by transcript variant 2;gbkey=CDS;gene=Phldb1;product=pleckstrin homology-like domain family B member 1 isoform 2;protein_id=NP_001400349.1;extra_copy_number=0
CM058249.1	Liftoff	CDS	59157009	59157132	.	-	.	ID=cds-NP_001400349.1;Parent=rna-NM_001413420.1;Dbxref=GeneID:102693,GenBank:NP_001400349.1,MGI:MGI:2143230;Name=NP_001400349.1;Note=isoform 2 is encoded by transcript variant 2;gbkey=CDS;gene=Phldb1;product=pleckstrin homology-like domain family B member 1 isoform 2;protein_id=NP_001400349.1;extra_copy_number=0
CM058249.1	Liftoff	CDS	59157978	59158037	.	-	.	ID=cds-NP_001400349.1;Parent=rna-NM_001413420.1;Dbxref=GeneID:102693,GenBank:NP_001400349.1,MGI:MGI:2143230;Name=NP_001400349.1;Note=isoform 2 is encoded by transcript variant 2;gbkey=CDS;gene=Phldb1;product=pleckstrin homology-like domain family B member 1 isoform 2;protein_id=NP_001400349.1;extra_copy_number=0
CM058249.1	Liftoff	mRNA	59116266	59165160	.	-	.	ID=rna-NM_001413421.1;Parent=gene-Phldb1;Dbxref=GeneID:102693,GenBank:NM_001413421.1,MGI:MGI:2143230;Name=NM_001413421.1;gbkey=mRNA;gene=Phldb1;product=pleckstrin homology like domain%2C family B%2C member 1%2C transcript variant 3;transcript_id=NM_001413421.1;matches_ref_protein=True;valid_ORF=True;extra_copy_number=0
CM058249.1	Liftoff	exon	59116266	59117656	.	-	.	ID=exon-NM_001413421.1-23;Parent=rna-NM_001413421.1;Dbxref=GeneID:102693,GenBank:NM_001413421.1,MGI:MGI:2143230;gbkey=mRNA;gene=Phldb1;product=pleckstrin homology like domain%2C family B%2C member 1%2C transcript variant 3;transcript_id=NM_001413421.1;extra_copy_number=0
CM058249.1	Liftoff	exon	59118575	59118660	.	-	.	ID=exon-NM_001413421.1-22;Parent=rna-NM_001413421.1;Dbxref=GeneID:102693,GenBank:NM_001413421.1,MGI:MGI:2143230;gbkey=mRNA;gene=Phldb1;product=pleckstrin homology like domain%2C family B%2C member 1%2C transcript variant 3;transcript_id=NM_001413421.1;extra_copy_number=0
CM058249.1	Liftoff	exon	59123987	59124089	.	-	.	ID=exon-NM_001413421.1-21;Parent=rna-NM_001413421.1;Dbxref=GeneID:102693,GenBank:NM_001413421.1,MGI:MGI:2143230;gbkey=mRNA;gene=Phldb1;product=pleckstrin homology like domain%2C family B%2C member 1%2C transcript variant 3;transcript_id=NM_001413421.1;extra_copy_number=0
CM058249.1	Liftoff	exon	59124332	59124448	.	-	.	ID=exon-NM_001413421.1-20;Parent=rna-NM_001413421.1;Dbxref=GeneID:102693,GenBank:NM_001413421.1,MGI:MGI:2143230;gbkey=mRNA;gene=Phldb1;product=pleckstrin homology like domain%2C family B%2C member 1%2C transcript variant 3;transcript_id=NM_001413421.1;extra_copy_number=0
CM058249.1	Liftoff	exon	59125995	59126141	.	-	.	ID=exon-NM_001413421.1-19;Parent=rna-NM_001413421.1;Dbxref=GeneID:102693,GenBank:NM_001413421.1,MGI:MGI:2143230;gbkey=mRNA;gene=Phldb1;product=pleckstrin homology like domain%2C family B%2C member 1%2C transcript variant 3;transcript_id=NM_001413421.1;extra_copy_number=0
CM058249.1	Liftoff	exon	59127710	59127800	.	-	.	ID=exon-NM_001413421.1-18;Parent=rna-NM_001413421.1;Dbxref=GeneID:102693,GenBank:NM_001413421.1,MGI:MGI:2143230;gbkey=mRNA;gene=Phldb1;product=pleckstrin homology like domain%2C family B%2C member 1%2C transcript variant 3;transcript_id=NM_001413421.1;extra_copy_number=0
CM058249.1	Liftoff	exon	59127884	59128178	.	-	.	ID=exon-NM_001413421.1-17;Parent=rna-NM_001413421.1;Dbxref=GeneID:102693,GenBank:NM_001413421.1,MGI:MGI:2143230;gbkey=mRNA;gene=Phldb1;product=pleckstrin homology like domain%2C family B%2C member 1%2C transcript variant 3;transcript_id=NM_001413421.1;extra_copy_number=0
CM058249.1	Liftoff	exon	59129305	59129407	.	-	.	ID=exon-NM_001413421.1-16;Parent=rna-NM_001413421.1;Dbxref=GeneID:102693,GenBank:NM_001413421.1,MGI:MGI:2143230;gbkey=mRNA;gene=Phldb1;product=pleckstrin homology like domain%2C family B%2C member 1%2C transcript variant 3;transcript_id=NM_001413421.1;extra_copy_number=0
CM058249.1	Liftoff	exon	59129514	59129654	.	-	.	ID=exon-NM_001413421.1-15;Parent=rna-NM_001413421.1;Dbxref=GeneID:102693,GenBank:NM_001413421.1,MGI:MGI:2143230;gbkey=mRNA;gene=Phldb1;product=pleckstrin homology like domain%2C family B%2C member 1%2C transcript variant 3;transcript_id=NM_001413421.1;extra_copy_number=0
CM058249.1	Liftoff	exon	59130904	59131044	.	-	.	ID=exon-NM_001413421.1-14;Parent=rna-NM_001413421.1;Dbxref=GeneID:102693,GenBank:NM_001413421.1,MGI:MGI:2143230;gbkey=mRNA;gene=Phldb1;product=pleckstrin homology like domain%2C family B%2C member 1%2C transcript variant 3;transcript_id=NM_001413421.1;extra_copy_number=0
CM058249.1	Liftoff	exon	59133761	59133850	.	-	.	ID=exon-NM_001413421.1-13;Parent=rna-NM_001413421.1;Dbxref=GeneID:102693,GenBank:NM_001413421.1,MGI:MGI:2143230;gbkey=mRNA;gene=Phldb1;product=pleckstrin homology like domain%2C family B%2C member 1%2C transcript variant 3;transcript_id=NM_001413421.1;extra_copy_number=0
CM058249.1	Liftoff	exon	59134019	59134129	.	-	.	ID=exon-NM_001413421.1-12;Parent=rna-NM_001413421.1;Dbxref=GeneID:102693,GenBank:NM_001413421.1,MGI:MGI:2143230;gbkey=mRNA;gene=Phldb1;product=pleckstrin homology like domain%2C family B%2C member 1%2C transcript variant 3;transcript_id=NM_001413421.1;extra_copy_number=0
CM058249.1	Liftoff	exon	59137843	59137998	.	-	.	ID=exon-NM_001413421.1-11;Parent=rna-NM_001413421.1;Dbxref=GeneID:102693,GenBank:NM_001413421.1,MGI:MGI:2143230;gbkey=mRNA;gene=Phldb1;product=pleckstrin homology like domain%2C family B%2C member 1%2C transcript variant 3;transcript_id=NM_001413421.1;extra_copy_number=0
CM058249.1	Liftoff	exon	59138352	59138480	.	-	.	ID=exon-NM_001413421.1-10;Parent=rna-NM_001413421.1;Dbxref=GeneID:102693,GenBank:NM_001413421.1,MGI:MGI:2143230;gbkey=mRNA;gene=Phldb1;product=pleckstrin homology like domain%2C family B%2C member 1%2C transcript variant 3;transcript_id=NM_001413421.1;extra_copy_number=0
CM058249.1	Liftoff	exon	59140881	59141018	.	-	.	ID=exon-NM_001413421.1-9;Parent=rna-NM_001413421.1;Dbxref=GeneID:102693,GenBank:NM_001413421.1,MGI:MGI:2143230;gbkey=mRNA;gene=Phldb1;product=pleckstrin homology like domain%2C family B%2C member 1%2C transcript variant 3;transcript_id=NM_001413421.1;extra_copy_number=0
CM058249.1	Liftoff	exon	59141106	59141246	.	-	.	ID=exon-NM_001413421.1-8;Parent=rna-NM_001413421.1;Dbxref=GeneID:102693,GenBank:NM_001413421.1,MGI:MGI:2143230;gbkey=mRNA;gene=Phldb1;product=pleckstrin homology like domain%2C family B%2C member 1%2C transcript variant 3;transcript_id=NM_001413421.1;extra_copy_number=0
CM058249.1	Liftoff	exon	59141599	59141880	.	-	.	ID=exon-NM_001413421.1-7;Parent=rna-NM_001413421.1;Dbxref=GeneID:102693,GenBank:NM_001413421.1,MGI:MGI:2143230;gbkey=mRNA;gene=Phldb1;product=pleckstrin homology like domain%2C family B%2C member 1%2C transcript variant 3;transcript_id=NM_001413421.1;extra_copy_number=0
CM058249.1	Liftoff	exon	59145272	59146623	.	-	.	ID=exon-NM_001413421.1-6;Parent=rna-NM_001413421.1;Dbxref=GeneID:102693,GenBank:NM_001413421.1,MGI:MGI:2143230;gbkey=mRNA;gene=Phldb1;product=pleckstrin homology like domain%2C family B%2C member 1%2C transcript variant 3;transcript_id=NM_001413421.1;extra_copy_number=0
CM058249.1	Liftoff	exon	59148232	59148357	.	-	.	ID=exon-NM_001413421.1-5;Parent=rna-NM_001413421.1;Dbxref=GeneID:102693,GenBank:NM_001413421.1,MGI:MGI:2143230;gbkey=mRNA;gene=Phldb1;product=pleckstrin homology like domain%2C family B%2C member 1%2C transcript variant 3;transcript_id=NM_001413421.1;extra_copy_number=0
CM058249.1	Liftoff	exon	59155968	59156138	.	-	.	ID=exon-NM_001413421.1-4;Parent=rna-NM_001413421.1;Dbxref=GeneID:102693,GenBank:NM_001413421.1,MGI:MGI:2143230;gbkey=mRNA;gene=Phldb1;product=pleckstrin homology like domain%2C family B%2C member 1%2C transcript variant 3;transcript_id=NM_001413421.1;extra_copy_number=0
CM058249.1	Liftoff	exon	59157009	59157132	.	-	.	ID=exon-NM_001413421.1-3;Parent=rna-NM_001413421.1;Dbxref=GeneID:102693,GenBank:NM_001413421.1,MGI:MGI:2143230;gbkey=mRNA;gene=Phldb1;product=pleckstrin homology like domain%2C family B%2C member 1%2C transcript variant 3;transcript_id=NM_001413421.1;extra_copy_number=0
CM058249.1	Liftoff	exon	59157978	59158058	.	-	.	ID=exon-NM_001413421.1-2;Parent=rna-NM_001413421.1;Dbxref=GeneID:102693,GenBank:NM_001413421.1,MGI:MGI:2143230;gbkey=mRNA;gene=Phldb1;product=pleckstrin homology like domain%2C family B%2C member 1%2C transcript variant 3;transcript_id=NM_001413421.1;extra_copy_number=0
CM058249.1	Liftoff	exon	59165087	59165160	.	-	.	ID=exon-NM_001413421.1-1;Parent=rna-NM_001413421.1;Dbxref=GeneID:102693,GenBank:NM_001413421.1,MGI:MGI:2143230;gbkey=mRNA;gene=Phldb1;product=pleckstrin homology like domain%2C family B%2C member 1%2C transcript variant 3;transcript_id=NM_001413421.1;extra_copy_number=0
CM058249.1	Liftoff	CDS	59117516	59117656	.	-	.	ID=cds-NP_001400350.1;Parent=rna-NM_001413421.1;Dbxref=GeneID:102693,GenBank:NP_001400350.1,MGI:MGI:2143230;Name=NP_001400350.1;Note=isoform 3 is encoded by transcript variant 3;gbkey=CDS;gene=Phldb1;product=pleckstrin homology-like domain family B member 1 isoform 3;protein_id=NP_001400350.1;extra_copy_number=0
CM058249.1	Liftoff	CDS	59118575	59118660	.	-	.	ID=cds-NP_001400350.1;Parent=rna-NM_001413421.1;Dbxref=GeneID:102693,GenBank:NP_001400350.1,MGI:MGI:2143230;Name=NP_001400350.1;Note=isoform 3 is encoded by transcript variant 3;gbkey=CDS;gene=Phldb1;product=pleckstrin homology-like domain family B member 1 isoform 3;protein_id=NP_001400350.1;extra_copy_number=0
CM058249.1	Liftoff	CDS	59123987	59124089	.	-	.	ID=cds-NP_001400350.1;Parent=rna-NM_001413421.1;Dbxref=GeneID:102693,GenBank:NP_001400350.1,MGI:MGI:2143230;Name=NP_001400350.1;Note=isoform 3 is encoded by transcript variant 3;gbkey=CDS;gene=Phldb1;product=pleckstrin homology-like domain family B member 1 isoform 3;protein_id=NP_001400350.1;extra_copy_number=0
CM058249.1	Liftoff	CDS	59124332	59124448	.	-	.	ID=cds-NP_001400350.1;Parent=rna-NM_001413421.1;Dbxref=GeneID:102693,GenBank:NP_001400350.1,MGI:MGI:2143230;Name=NP_001400350.1;Note=isoform 3 is encoded by transcript variant 3;gbkey=CDS;gene=Phldb1;product=pleckstrin homology-like domain family B member 1 isoform 3;protein_id=NP_001400350.1;extra_copy_number=0
CM058249.1	Liftoff	CDS	59125995	59126141	.	-	.	ID=cds-NP_001400350.1;Parent=rna-NM_001413421.1;Dbxref=GeneID:102693,GenBank:NP_001400350.1,MGI:MGI:2143230;Name=NP_001400350.1;Note=isoform 3 is encoded by transcript variant 3;gbkey=CDS;gene=Phldb1;product=pleckstrin homology-like domain family B member 1 isoform 3;protein_id=NP_001400350.1;extra_copy_number=0
CM058249.1	Liftoff	CDS	59127710	59127800	.	-	.	ID=cds-NP_001400350.1;Parent=rna-NM_001413421.1;Dbxref=GeneID:102693,GenBank:NP_001400350.1,MGI:MGI:2143230;Name=NP_001400350.1;Note=isoform 3 is encoded by transcript variant 3;gbkey=CDS;gene=Phldb1;product=pleckstrin homology-like domain family B member 1 isoform 3;protein_id=NP_001400350.1;extra_copy_number=0
CM058249.1	Liftoff	CDS	59127884	59128178	.	-	.	ID=cds-NP_001400350.1;Parent=rna-NM_001413421.1;Dbxref=GeneID:102693,GenBank:NP_001400350.1,MGI:MGI:2143230;Name=NP_001400350.1;Note=isoform 3 is encoded by transcript variant 3;gbkey=CDS;gene=Phldb1;product=pleckstrin homology-like domain family B member 1 isoform 3;protein_id=NP_001400350.1;extra_copy_number=0
CM058249.1	Liftoff	CDS	59129305	59129407	.	-	.	ID=cds-NP_001400350.1;Parent=rna-NM_001413421.1;Dbxref=GeneID:102693,GenBank:NP_001400350.1,MGI:MGI:2143230;Name=NP_001400350.1;Note=isoform 3 is encoded by transcript variant 3;gbkey=CDS;gene=Phldb1;product=pleckstrin homology-like domain family B member 1 isoform 3;protein_id=NP_001400350.1;extra_copy_number=0
CM058249.1	Liftoff	CDS	59129514	59129654	.	-	.	ID=cds-NP_001400350.1;Parent=rna-NM_001413421.1;Dbxref=GeneID:102693,GenBank:NP_001400350.1,MGI:MGI:2143230;Name=NP_001400350.1;Note=isoform 3 is encoded by transcript variant 3;gbkey=CDS;gene=Phldb1;product=pleckstrin homology-like domain family B member 1 isoform 3;protein_id=NP_001400350.1;extra_copy_number=0
CM058249.1	Liftoff	CDS	59130904	59131044	.	-	.	ID=cds-NP_001400350.1;Parent=rna-NM_001413421.1;Dbxref=GeneID:102693,GenBank:NP_001400350.1,MGI:MGI:2143230;Name=NP_001400350.1;Note=isoform 3 is encoded by transcript variant 3;gbkey=CDS;gene=Phldb1;product=pleckstrin homology-like domain family B member 1 isoform 3;protein_id=NP_001400350.1;extra_copy_number=0
CM058249.1	Liftoff	CDS	59133761	59133850	.	-	.	ID=cds-NP_001400350.1;Parent=rna-NM_001413421.1;Dbxref=GeneID:102693,GenBank:NP_001400350.1,MGI:MGI:2143230;Name=NP_001400350.1;Note=isoform 3 is encoded by transcript variant 3;gbkey=CDS;gene=Phldb1;product=pleckstrin homology-like domain family B member 1 isoform 3;protein_id=NP_001400350.1;extra_copy_number=0
CM058249.1	Liftoff	CDS	59134019	59134129	.	-	.	ID=cds-NP_001400350.1;Parent=rna-NM_001413421.1;Dbxref=GeneID:102693,GenBank:NP_001400350.1,MGI:MGI:2143230;Name=NP_001400350.1;Note=isoform 3 is encoded by transcript variant 3;gbkey=CDS;gene=Phldb1;product=pleckstrin homology-like domain family B member 1 isoform 3;protein_id=NP_001400350.1;extra_copy_number=0
CM058249.1	Liftoff	CDS	59137843	59137998	.	-	.	ID=cds-NP_001400350.1;Parent=rna-NM_001413421.1;Dbxref=GeneID:102693,GenBank:NP_001400350.1,MGI:MGI:2143230;Name=NP_001400350.1;Note=isoform 3 is encoded by transcript variant 3;gbkey=CDS;gene=Phldb1;product=pleckstrin homology-like domain family B member 1 isoform 3;protein_id=NP_001400350.1;extra_copy_number=0
CM058249.1	Liftoff	CDS	59138352	59138480	.	-	.	ID=cds-NP_001400350.1;Parent=rna-NM_001413421.1;Dbxref=GeneID:102693,GenBank:NP_001400350.1,MGI:MGI:2143230;Name=NP_001400350.1;Note=isoform 3 is encoded by transcript variant 3;gbkey=CDS;gene=Phldb1;product=pleckstrin homology-like domain family B member 1 isoform 3;protein_id=NP_001400350.1;extra_copy_number=0
CM058249.1	Liftoff	CDS	59140881	59141018	.	-	.	ID=cds-NP_001400350.1;Parent=rna-NM_001413421.1;Dbxref=GeneID:102693,GenBank:NP_001400350.1,MGI:MGI:2143230;Name=NP_001400350.1;Note=isoform 3 is encoded by transcript variant 3;gbkey=CDS;gene=Phldb1;product=pleckstrin homology-like domain family B member 1 isoform 3;protein_id=NP_001400350.1;extra_copy_number=0
CM058249.1	Liftoff	CDS	59141106	59141246	.	-	.	ID=cds-NP_001400350.1;Parent=rna-NM_001413421.1;Dbxref=GeneID:102693,GenBank:NP_001400350.1,MGI:MGI:2143230;Name=NP_001400350.1;Note=isoform 3 is encoded by transcript variant 3;gbkey=CDS;gene=Phldb1;product=pleckstrin homology-like domain family B member 1 isoform 3;protein_id=NP_001400350.1;extra_copy_number=0
CM058249.1	Liftoff	CDS	59141599	59141880	.	-	.	ID=cds-NP_001400350.1;Parent=rna-NM_001413421.1;Dbxref=GeneID:102693,GenBank:NP_001400350.1,MGI:MGI:2143230;Name=NP_001400350.1;Note=isoform 3 is encoded by transcript variant 3;gbkey=CDS;gene=Phldb1;product=pleckstrin homology-like domain family B member 1 isoform 3;protein_id=NP_001400350.1;extra_copy_number=0
CM058249.1	Liftoff	CDS	59145272	59146623	.	-	.	ID=cds-NP_001400350.1;Parent=rna-NM_001413421.1;Dbxref=GeneID:102693,GenBank:NP_001400350.1,MGI:MGI:2143230;Name=NP_001400350.1;Note=isoform 3 is encoded by transcript variant 3;gbkey=CDS;gene=Phldb1;product=pleckstrin homology-like domain family B member 1 isoform 3;protein_id=NP_001400350.1;extra_copy_number=0
CM058249.1	Liftoff	CDS	59148232	59148357	.	-	.	ID=cds-NP_001400350.1;Parent=rna-NM_001413421.1;Dbxref=GeneID:102693,GenBank:NP_001400350.1,MGI:MGI:2143230;Name=NP_001400350.1;Note=isoform 3 is encoded by transcript variant 3;gbkey=CDS;gene=Phldb1;product=pleckstrin homology-like domain family B member 1 isoform 3;protein_id=NP_001400350.1;extra_copy_number=0
CM058249.1	Liftoff	CDS	59155968	59156138	.	-	.	ID=cds-NP_001400350.1;Parent=rna-NM_001413421.1;Dbxref=GeneID:102693,GenBank:NP_001400350.1,MGI:MGI:2143230;Name=NP_001400350.1;Note=isoform 3 is encoded by transcript variant 3;gbkey=CDS;gene=Phldb1;product=pleckstrin homology-like domain family B member 1 isoform 3;protein_id=NP_001400350.1;extra_copy_number=0
CM058249.1	Liftoff	CDS	59157009	59157132	.	-	.	ID=cds-NP_001400350.1;Parent=rna-NM_001413421.1;Dbxref=GeneID:102693,GenBank:NP_001400350.1,MGI:MGI:2143230;Name=NP_001400350.1;Note=isoform 3 is encoded by transcript variant 3;gbkey=CDS;gene=Phldb1;product=pleckstrin homology-like domain family B member 1 isoform 3;protein_id=NP_001400350.1;extra_copy_number=0
CM058249.1	Liftoff	CDS	59157978	59158037	.	-	.	ID=cds-NP_001400350.1;Parent=rna-NM_001413421.1;Dbxref=GeneID:102693,GenBank:NP_001400350.1,MGI:MGI:2143230;Name=NP_001400350.1;Note=isoform 3 is encoded by transcript variant 3;gbkey=CDS;gene=Phldb1;product=pleckstrin homology-like domain family B member 1 isoform 3;protein_id=NP_001400350.1;extra_copy_number=0
CM058249.1	Liftoff	mRNA	59116266	59151378	.	-	.	ID=rna-NM_001413422.1;Parent=gene-Phldb1;Dbxref=GeneID:102693,GenBank:NM_001413422.1,MGI:MGI:2143230;Name=NM_001413422.1;gbkey=mRNA;gene=Phldb1;product=pleckstrin homology like domain%2C family B%2C member 1%2C transcript variant 4;transcript_id=NM_001413422.1;matches_ref_protein=True;valid_ORF=True;extra_copy_number=0
CM058249.1	Liftoff	exon	59116266	59117656	.	-	.	ID=exon-NM_001413422.1-22;Parent=rna-NM_001413422.1;Dbxref=GeneID:102693,GenBank:NM_001413422.1,MGI:MGI:2143230;gbkey=mRNA;gene=Phldb1;product=pleckstrin homology like domain%2C family B%2C member 1%2C transcript variant 4;transcript_id=NM_001413422.1;extra_copy_number=0
CM058249.1	Liftoff	exon	59118575	59118660	.	-	.	ID=exon-NM_001413422.1-21;Parent=rna-NM_001413422.1;Dbxref=GeneID:102693,GenBank:NM_001413422.1,MGI:MGI:2143230;gbkey=mRNA;gene=Phldb1;product=pleckstrin homology like domain%2C family B%2C member 1%2C transcript variant 4;transcript_id=NM_001413422.1;extra_copy_number=0
CM058249.1	Liftoff	exon	59123987	59124089	.	-	.	ID=exon-NM_001413422.1-20;Parent=rna-NM_001413422.1;Dbxref=GeneID:102693,GenBank:NM_001413422.1,MGI:MGI:2143230;gbkey=mRNA;gene=Phldb1;product=pleckstrin homology like domain%2C family B%2C member 1%2C transcript variant 4;transcript_id=NM_001413422.1;extra_copy_number=0
CM058249.1	Liftoff	exon	59124332	59124448	.	-	.	ID=exon-NM_001413422.1-19;Parent=rna-NM_001413422.1;Dbxref=GeneID:102693,GenBank:NM_001413422.1,MGI:MGI:2143230;gbkey=mRNA;gene=Phldb1;product=pleckstrin homology like domain%2C family B%2C member 1%2C transcript variant 4;transcript_id=NM_001413422.1;extra_copy_number=0
CM058249.1	Liftoff	exon	59125995	59126141	.	-	.	ID=exon-NM_001413422.1-18;Parent=rna-NM_001413422.1;Dbxref=GeneID:102693,GenBank:NM_001413422.1,MGI:MGI:2143230;gbkey=mRNA;gene=Phldb1;product=pleckstrin homology like domain%2C family B%2C member 1%2C transcript variant 4;transcript_id=NM_001413422.1;extra_copy_number=0
CM058249.1	Liftoff	exon	59127677	59127800	.	-	.	ID=exon-NM_001413422.1-17;Parent=rna-NM_001413422.1;Dbxref=GeneID:102693,GenBank:NM_001413422.1,MGI:MGI:2143230;gbkey=mRNA;gene=Phldb1;product=pleckstrin homology like domain%2C family B%2C member 1%2C transcript variant 4;transcript_id=NM_001413422.1;extra_copy_number=0
CM058249.1	Liftoff	exon	59127884	59128178	.	-	.	ID=exon-NM_001413422.1-16;Parent=rna-NM_001413422.1;Dbxref=GeneID:102693,GenBank:NM_001413422.1,MGI:MGI:2143230;gbkey=mRNA;gene=Phldb1;product=pleckstrin homology like domain%2C family B%2C member 1%2C transcript variant 4;transcript_id=NM_001413422.1;extra_copy_number=0
CM058249.1	Liftoff	exon	59128785	59128829	.	-	.	ID=exon-NM_001413422.1-15;Parent=rna-NM_001413422.1;Dbxref=GeneID:102693,GenBank:NM_001413422.1,MGI:MGI:2143230;gbkey=mRNA;gene=Phldb1;product=pleckstrin homology like domain%2C family B%2C member 1%2C transcript variant 4;transcript_id=NM_001413422.1;extra_copy_number=0
CM058249.1	Liftoff	exon	59129305	59129407	.	-	.	ID=exon-NM_001413422.1-14;Parent=rna-NM_001413422.1;Dbxref=GeneID:102693,GenBank:NM_001413422.1,MGI:MGI:2143230;gbkey=mRNA;gene=Phldb1;product=pleckstrin homology like domain%2C family B%2C member 1%2C transcript variant 4;transcript_id=NM_001413422.1;extra_copy_number=0
CM058249.1	Liftoff	exon	59129514	59129654	.	-	.	ID=exon-NM_001413422.1-13;Parent=rna-NM_001413422.1;Dbxref=GeneID:102693,GenBank:NM_001413422.1,MGI:MGI:2143230;gbkey=mRNA;gene=Phldb1;product=pleckstrin homology like domain%2C family B%2C member 1%2C transcript variant 4;transcript_id=NM_001413422.1;extra_copy_number=0
CM058249.1	Liftoff	exon	59130904	59131044	.	-	.	ID=exon-NM_001413422.1-12;Parent=rna-NM_001413422.1;Dbxref=GeneID:102693,GenBank:NM_001413422.1,MGI:MGI:2143230;gbkey=mRNA;gene=Phldb1;product=pleckstrin homology like domain%2C family B%2C member 1%2C transcript variant 4;transcript_id=NM_001413422.1;extra_copy_number=0
CM058249.1	Liftoff	exon	59131461	59131628	.	-	.	ID=exon-NM_001413422.1-11;Parent=rna-NM_001413422.1;Dbxref=GeneID:102693,GenBank:NM_001413422.1,MGI:MGI:2143230;gbkey=mRNA;gene=Phldb1;product=pleckstrin homology like domain%2C family B%2C member 1%2C transcript variant 4;transcript_id=NM_001413422.1;extra_copy_number=0
CM058249.1	Liftoff	exon	59133051	59133194	.	-	.	ID=exon-NM_001413422.1-10;Parent=rna-NM_001413422.1;Dbxref=GeneID:102693,GenBank:NM_001413422.1,MGI:MGI:2143230;gbkey=mRNA;gene=Phldb1;product=pleckstrin homology like domain%2C family B%2C member 1%2C transcript variant 4;transcript_id=NM_001413422.1;extra_copy_number=0
CM058249.1	Liftoff	exon	59133761	59133850	.	-	.	ID=exon-NM_001413422.1-9;Parent=rna-NM_001413422.1;Dbxref=GeneID:102693,GenBank:NM_001413422.1,MGI:MGI:2143230;gbkey=mRNA;gene=Phldb1;product=pleckstrin homology like domain%2C family B%2C member 1%2C transcript variant 4;transcript_id=NM_001413422.1;extra_copy_number=0
CM058249.1	Liftoff	exon	59134019	59134129	.	-	.	ID=exon-NM_001413422.1-8;Parent=rna-NM_001413422.1;Dbxref=GeneID:102693,GenBank:NM_001413422.1,MGI:MGI:2143230;gbkey=mRNA;gene=Phldb1;product=pleckstrin homology like domain%2C family B%2C member 1%2C transcript variant 4;transcript_id=NM_001413422.1;extra_copy_number=0
CM058249.1	Liftoff	exon	59137843	59137998	.	-	.	ID=exon-NM_001413422.1-7;Parent=rna-NM_001413422.1;Dbxref=GeneID:102693,GenBank:NM_001413422.1,MGI:MGI:2143230;gbkey=mRNA;gene=Phldb1;product=pleckstrin homology like domain%2C family B%2C member 1%2C transcript variant 4;transcript_id=NM_001413422.1;extra_copy_number=0
CM058249.1	Liftoff	exon	59140881	59141018	.	-	.	ID=exon-NM_001413422.1-6;Parent=rna-NM_001413422.1;Dbxref=GeneID:102693,GenBank:NM_001413422.1,MGI:MGI:2143230;gbkey=mRNA;gene=Phldb1;product=pleckstrin homology like domain%2C family B%2C member 1%2C transcript variant 4;transcript_id=NM_001413422.1;extra_copy_number=0
CM058249.1	Liftoff	exon	59141106	59141246	.	-	.	ID=exon-NM_001413422.1-5;Parent=rna-NM_001413422.1;Dbxref=GeneID:102693,GenBank:NM_001413422.1,MGI:MGI:2143230;gbkey=mRNA;gene=Phldb1;product=pleckstrin homology like domain%2C family B%2C member 1%2C transcript variant 4;transcript_id=NM_001413422.1;extra_copy_number=0
CM058249.1	Liftoff	exon	59141599	59141880	.	-	.	ID=exon-NM_001413422.1-4;Parent=rna-NM_001413422.1;Dbxref=GeneID:102693,GenBank:NM_001413422.1,MGI:MGI:2143230;gbkey=mRNA;gene=Phldb1;product=pleckstrin homology like domain%2C family B%2C member 1%2C transcript variant 4;transcript_id=NM_001413422.1;extra_copy_number=0
CM058249.1	Liftoff	exon	59145272	59146623	.	-	.	ID=exon-NM_001413422.1-3;Parent=rna-NM_001413422.1;Dbxref=GeneID:102693,GenBank:NM_001413422.1,MGI:MGI:2143230;gbkey=mRNA;gene=Phldb1;product=pleckstrin homology like domain%2C family B%2C member 1%2C transcript variant 4;transcript_id=NM_001413422.1;extra_copy_number=0
CM058249.1	Liftoff	exon	59148232	59148357	.	-	.	ID=exon-NM_001413422.1-2;Parent=rna-NM_001413422.1;Dbxref=GeneID:102693,GenBank:NM_001413422.1,MGI:MGI:2143230;gbkey=mRNA;gene=Phldb1;product=pleckstrin homology like domain%2C family B%2C member 1%2C transcript variant 4;transcript_id=NM_001413422.1;extra_copy_number=0
CM058249.1	Liftoff	exon	59151228	59151378	.	-	.	ID=exon-NM_001413422.1-1;Parent=rna-NM_001413422.1;Dbxref=GeneID:102693,GenBank:NM_001413422.1,MGI:MGI:2143230;gbkey=mRNA;gene=Phldb1;product=pleckstrin homology like domain%2C family B%2C member 1%2C transcript variant 4;transcript_id=NM_001413422.1;extra_copy_number=0
CM058249.1	Liftoff	CDS	59117516	59117656	.	-	.	ID=cds-NP_001400351.1;Parent=rna-NM_001413422.1;Dbxref=GeneID:102693,GenBank:NP_001400351.1,MGI:MGI:2143230;Name=NP_001400351.1;Note=isoform 4 is encoded by transcript variant 4;gbkey=CDS;gene=Phldb1;product=pleckstrin homology-like domain family B member 1 isoform 4;protein_id=NP_001400351.1;extra_copy_number=0
CM058249.1	Liftoff	CDS	59118575	59118660	.	-	.	ID=cds-NP_001400351.1;Parent=rna-NM_001413422.1;Dbxref=GeneID:102693,GenBank:NP_001400351.1,MGI:MGI:2143230;Name=NP_001400351.1;Note=isoform 4 is encoded by transcript variant 4;gbkey=CDS;gene=Phldb1;product=pleckstrin homology-like domain family B member 1 isoform 4;protein_id=NP_001400351.1;extra_copy_number=0
CM058249.1	Liftoff	CDS	59123987	59124089	.	-	.	ID=cds-NP_001400351.1;Parent=rna-NM_001413422.1;Dbxref=GeneID:102693,GenBank:NP_001400351.1,MGI:MGI:2143230;Name=NP_001400351.1;Note=isoform 4 is encoded by transcript variant 4;gbkey=CDS;gene=Phldb1;product=pleckstrin homology-like domain family B member 1 isoform 4;protein_id=NP_001400351.1;extra_copy_number=0
CM058249.1	Liftoff	CDS	59124332	59124448	.	-	.	ID=cds-NP_001400351.1;Parent=rna-NM_001413422.1;Dbxref=GeneID:102693,GenBank:NP_001400351.1,MGI:MGI:2143230;Name=NP_001400351.1;Note=isoform 4 is encoded by transcript variant 4;gbkey=CDS;gene=Phldb1;product=pleckstrin homology-like domain family B member 1 isoform 4;protein_id=NP_001400351.1;extra_copy_number=0
CM058249.1	Liftoff	CDS	59125995	59126141	.	-	.	ID=cds-NP_001400351.1;Parent=rna-NM_001413422.1;Dbxref=GeneID:102693,GenBank:NP_001400351.1,MGI:MGI:2143230;Name=NP_001400351.1;Note=isoform 4 is encoded by transcript variant 4;gbkey=CDS;gene=Phldb1;product=pleckstrin homology-like domain family B member 1 isoform 4;protein_id=NP_001400351.1;extra_copy_number=0
CM058249.1	Liftoff	CDS	59127677	59127800	.	-	.	ID=cds-NP_001400351.1;Parent=rna-NM_001413422.1;Dbxref=GeneID:102693,GenBank:NP_001400351.1,MGI:MGI:2143230;Name=NP_001400351.1;Note=isoform 4 is encoded by transcript variant 4;gbkey=CDS;gene=Phldb1;product=pleckstrin homology-like domain family B member 1 isoform 4;protein_id=NP_001400351.1;extra_copy_number=0
CM058249.1	Liftoff	CDS	59127884	59128178	.	-	.	ID=cds-NP_001400351.1;Parent=rna-NM_001413422.1;Dbxref=GeneID:102693,GenBank:NP_001400351.1,MGI:MGI:2143230;Name=NP_001400351.1;Note=isoform 4 is encoded by transcript variant 4;gbkey=CDS;gene=Phldb1;product=pleckstrin homology-like domain family B member 1 isoform 4;protein_id=NP_001400351.1;extra_copy_number=0
CM058249.1	Liftoff	CDS	59128785	59128829	.	-	.	ID=cds-NP_001400351.1;Parent=rna-NM_001413422.1;Dbxref=GeneID:102693,GenBank:NP_001400351.1,MGI:MGI:2143230;Name=NP_001400351.1;Note=isoform 4 is encoded by transcript variant 4;gbkey=CDS;gene=Phldb1;product=pleckstrin homology-like domain family B member 1 isoform 4;protein_id=NP_001400351.1;extra_copy_number=0
CM058249.1	Liftoff	CDS	59129305	59129407	.	-	.	ID=cds-NP_001400351.1;Parent=rna-NM_001413422.1;Dbxref=GeneID:102693,GenBank:NP_001400351.1,MGI:MGI:2143230;Name=NP_001400351.1;Note=isoform 4 is encoded by transcript variant 4;gbkey=CDS;gene=Phldb1;product=pleckstrin homology-like domain family B member 1 isoform 4;protein_id=NP_001400351.1;extra_copy_number=0
CM058249.1	Liftoff	CDS	59129514	59129654	.	-	.	ID=cds-NP_001400351.1;Parent=rna-NM_001413422.1;Dbxref=GeneID:102693,GenBank:NP_001400351.1,MGI:MGI:2143230;Name=NP_001400351.1;Note=isoform 4 is encoded by transcript variant 4;gbkey=CDS;gene=Phldb1;product=pleckstrin homology-like domain family B member 1 isoform 4;protein_id=NP_001400351.1;extra_copy_number=0
CM058249.1	Liftoff	CDS	59130904	59131044	.	-	.	ID=cds-NP_001400351.1;Parent=rna-NM_001413422.1;Dbxref=GeneID:102693,GenBank:NP_001400351.1,MGI:MGI:2143230;Name=NP_001400351.1;Note=isoform 4 is encoded by transcript variant 4;gbkey=CDS;gene=Phldb1;product=pleckstrin homology-like domain family B member 1 isoform 4;protein_id=NP_001400351.1;extra_copy_number=0
CM058249.1	Liftoff	CDS	59131461	59131628	.	-	.	ID=cds-NP_001400351.1;Parent=rna-NM_001413422.1;Dbxref=GeneID:102693,GenBank:NP_001400351.1,MGI:MGI:2143230;Name=NP_001400351.1;Note=isoform 4 is encoded by transcript variant 4;gbkey=CDS;gene=Phldb1;product=pleckstrin homology-like domain family B member 1 isoform 4;protein_id=NP_001400351.1;extra_copy_number=0
CM058249.1	Liftoff	CDS	59133051	59133194	.	-	.	ID=cds-NP_001400351.1;Parent=rna-NM_001413422.1;Dbxref=GeneID:102693,GenBank:NP_001400351.1,MGI:MGI:2143230;Name=NP_001400351.1;Note=isoform 4 is encoded by transcript variant 4;gbkey=CDS;gene=Phldb1;product=pleckstrin homology-like domain family B member 1 isoform 4;protein_id=NP_001400351.1;extra_copy_number=0
CM058249.1	Liftoff	CDS	59133761	59133850	.	-	.	ID=cds-NP_001400351.1;Parent=rna-NM_001413422.1;Dbxref=GeneID:102693,GenBank:NP_001400351.1,MGI:MGI:2143230;Name=NP_001400351.1;Note=isoform 4 is encoded by transcript variant 4;gbkey=CDS;gene=Phldb1;product=pleckstrin homology-like domain family B member 1 isoform 4;protein_id=NP_001400351.1;extra_copy_number=0
CM058249.1	Liftoff	CDS	59134019	59134129	.	-	.	ID=cds-NP_001400351.1;Parent=rna-NM_001413422.1;Dbxref=GeneID:102693,GenBank:NP_001400351.1,MGI:MGI:2143230;Name=NP_001400351.1;Note=isoform 4 is encoded by transcript variant 4;gbkey=CDS;gene=Phldb1;product=pleckstrin homology-like domain family B member 1 isoform 4;protein_id=NP_001400351.1;extra_copy_number=0
CM058249.1	Liftoff	CDS	59137843	59137998	.	-	.	ID=cds-NP_001400351.1;Parent=rna-NM_001413422.1;Dbxref=GeneID:102693,GenBank:NP_001400351.1,MGI:MGI:2143230;Name=NP_001400351.1;Note=isoform 4 is encoded by transcript variant 4;gbkey=CDS;gene=Phldb1;product=pleckstrin homology-like domain family B member 1 isoform 4;protein_id=NP_001400351.1;extra_copy_number=0
CM058249.1	Liftoff	CDS	59140881	59141018	.	-	.	ID=cds-NP_001400351.1;Parent=rna-NM_001413422.1;Dbxref=GeneID:102693,GenBank:NP_001400351.1,MGI:MGI:2143230;Name=NP_001400351.1;Note=isoform 4 is encoded by transcript variant 4;gbkey=CDS;gene=Phldb1;product=pleckstrin homology-like domain family B member 1 isoform 4;protein_id=NP_001400351.1;extra_copy_number=0
CM058249.1	Liftoff	CDS	59141106	59141246	.	-	.	ID=cds-NP_001400351.1;Parent=rna-NM_001413422.1;Dbxref=GeneID:102693,GenBank:NP_001400351.1,MGI:MGI:2143230;Name=NP_001400351.1;Note=isoform 4 is encoded by transcript variant 4;gbkey=CDS;gene=Phldb1;product=pleckstrin homology-like domain family B member 1 isoform 4;protein_id=NP_001400351.1;extra_copy_number=0
CM058249.1	Liftoff	CDS	59141599	59141880	.	-	.	ID=cds-NP_001400351.1;Parent=rna-NM_001413422.1;Dbxref=GeneID:102693,GenBank:NP_001400351.1,MGI:MGI:2143230;Name=NP_001400351.1;Note=isoform 4 is encoded by transcript variant 4;gbkey=CDS;gene=Phldb1;product=pleckstrin homology-like domain family B member 1 isoform 4;protein_id=NP_001400351.1;extra_copy_number=0
CM058249.1	Liftoff	CDS	59145272	59146623	.	-	.	ID=cds-NP_001400351.1;Parent=rna-NM_001413422.1;Dbxref=GeneID:102693,GenBank:NP_001400351.1,MGI:MGI:2143230;Name=NP_001400351.1;Note=isoform 4 is encoded by transcript variant 4;gbkey=CDS;gene=Phldb1;product=pleckstrin homology-like domain family B member 1 isoform 4;protein_id=NP_001400351.1;extra_copy_number=0
CM058249.1	Liftoff	CDS	59148232	59148352	.	-	.	ID=cds-NP_001400351.1;Parent=rna-NM_001413422.1;Dbxref=GeneID:102693,GenBank:NP_001400351.1,MGI:MGI:2143230;Name=NP_001400351.1;Note=isoform 4 is encoded by transcript variant 4;gbkey=CDS;gene=Phldb1;product=pleckstrin homology-like domain family B member 1 isoform 4;protein_id=NP_001400351.1;extra_copy_number=0
CM058249.1	Liftoff	mRNA	59116266	59165160	.	-	.	ID=rna-NM_001413423.1;Parent=gene-Phldb1;Dbxref=GeneID:102693,GenBank:NM_001413423.1,MGI:MGI:2143230;Name=NM_001413423.1;gbkey=mRNA;gene=Phldb1;product=pleckstrin homology like domain%2C family B%2C member 1%2C transcript variant 5;transcript_id=NM_001413423.1;matches_ref_protein=True;valid_ORF=True;extra_copy_number=0
CM058249.1	Liftoff	exon	59116266	59117656	.	-	.	ID=exon-NM_001413423.1-22;Parent=rna-NM_001413423.1;Dbxref=GeneID:102693,GenBank:NM_001413423.1,MGI:MGI:2143230;gbkey=mRNA;gene=Phldb1;product=pleckstrin homology like domain%2C family B%2C member 1%2C transcript variant 5;transcript_id=NM_001413423.1;extra_copy_number=0
CM058249.1	Liftoff	exon	59118575	59118660	.	-	.	ID=exon-NM_001413423.1-21;Parent=rna-NM_001413423.1;Dbxref=GeneID:102693,GenBank:NM_001413423.1,MGI:MGI:2143230;gbkey=mRNA;gene=Phldb1;product=pleckstrin homology like domain%2C family B%2C member 1%2C transcript variant 5;transcript_id=NM_001413423.1;extra_copy_number=0
CM058249.1	Liftoff	exon	59123987	59124089	.	-	.	ID=exon-NM_001413423.1-20;Parent=rna-NM_001413423.1;Dbxref=GeneID:102693,GenBank:NM_001413423.1,MGI:MGI:2143230;gbkey=mRNA;gene=Phldb1;product=pleckstrin homology like domain%2C family B%2C member 1%2C transcript variant 5;transcript_id=NM_001413423.1;extra_copy_number=0
CM058249.1	Liftoff	exon	59124332	59124448	.	-	.	ID=exon-NM_001413423.1-19;Parent=rna-NM_001413423.1;Dbxref=GeneID:102693,GenBank:NM_001413423.1,MGI:MGI:2143230;gbkey=mRNA;gene=Phldb1;product=pleckstrin homology like domain%2C family B%2C member 1%2C transcript variant 5;transcript_id=NM_001413423.1;extra_copy_number=0
CM058249.1	Liftoff	exon	59125995	59126141	.	-	.	ID=exon-NM_001413423.1-18;Parent=rna-NM_001413423.1;Dbxref=GeneID:102693,GenBank:NM_001413423.1,MGI:MGI:2143230;gbkey=mRNA;gene=Phldb1;product=pleckstrin homology like domain%2C family B%2C member 1%2C transcript variant 5;transcript_id=NM_001413423.1;extra_copy_number=0
CM058249.1	Liftoff	exon	59127677	59127800	.	-	.	ID=exon-NM_001413423.1-17;Parent=rna-NM_001413423.1;Dbxref=GeneID:102693,GenBank:NM_001413423.1,MGI:MGI:2143230;gbkey=mRNA;gene=Phldb1;product=pleckstrin homology like domain%2C family B%2C member 1%2C transcript variant 5;transcript_id=NM_001413423.1;extra_copy_number=0
CM058249.1	Liftoff	exon	59127884	59128178	.	-	.	ID=exon-NM_001413423.1-16;Parent=rna-NM_001413423.1;Dbxref=GeneID:102693,GenBank:NM_001413423.1,MGI:MGI:2143230;gbkey=mRNA;gene=Phldb1;product=pleckstrin homology like domain%2C family B%2C member 1%2C transcript variant 5;transcript_id=NM_001413423.1;extra_copy_number=0
CM058249.1	Liftoff	exon	59129305	59129407	.	-	.	ID=exon-NM_001413423.1-15;Parent=rna-NM_001413423.1;Dbxref=GeneID:102693,GenBank:NM_001413423.1,MGI:MGI:2143230;gbkey=mRNA;gene=Phldb1;product=pleckstrin homology like domain%2C family B%2C member 1%2C transcript variant 5;transcript_id=NM_001413423.1;extra_copy_number=0
CM058249.1	Liftoff	exon	59129514	59129654	.	-	.	ID=exon-NM_001413423.1-14;Parent=rna-NM_001413423.1;Dbxref=GeneID:102693,GenBank:NM_001413423.1,MGI:MGI:2143230;gbkey=mRNA;gene=Phldb1;product=pleckstrin homology like domain%2C family B%2C member 1%2C transcript variant 5;transcript_id=NM_001413423.1;extra_copy_number=0
CM058249.1	Liftoff	exon	59133761	59133850	.	-	.	ID=exon-NM_001413423.1-13;Parent=rna-NM_001413423.1;Dbxref=GeneID:102693,GenBank:NM_001413423.1,MGI:MGI:2143230;gbkey=mRNA;gene=Phldb1;product=pleckstrin homology like domain%2C family B%2C member 1%2C transcript variant 5;transcript_id=NM_001413423.1;extra_copy_number=0
CM058249.1	Liftoff	exon	59134019	59134129	.	-	.	ID=exon-NM_001413423.1-12;Parent=rna-NM_001413423.1;Dbxref=GeneID:102693,GenBank:NM_001413423.1,MGI:MGI:2143230;gbkey=mRNA;gene=Phldb1;product=pleckstrin homology like domain%2C family B%2C member 1%2C transcript variant 5;transcript_id=NM_001413423.1;extra_copy_number=0
CM058249.1	Liftoff	exon	59137843	59137998	.	-	.	ID=exon-NM_001413423.1-11;Parent=rna-NM_001413423.1;Dbxref=GeneID:102693,GenBank:NM_001413423.1,MGI:MGI:2143230;gbkey=mRNA;gene=Phldb1;product=pleckstrin homology like domain%2C family B%2C member 1%2C transcript variant 5;transcript_id=NM_001413423.1;extra_copy_number=0
CM058249.1	Liftoff	exon	59138352	59138480	.	-	.	ID=exon-NM_001413423.1-10;Parent=rna-NM_001413423.1;Dbxref=GeneID:102693,GenBank:NM_001413423.1,MGI:MGI:2143230;gbkey=mRNA;gene=Phldb1;product=pleckstrin homology like domain%2C family B%2C member 1%2C transcript variant 5;transcript_id=NM_001413423.1;extra_copy_number=0
CM058249.1	Liftoff	exon	59140881	59141018	.	-	.	ID=exon-NM_001413423.1-9;Parent=rna-NM_001413423.1;Dbxref=GeneID:102693,GenBank:NM_001413423.1,MGI:MGI:2143230;gbkey=mRNA;gene=Phldb1;product=pleckstrin homology like domain%2C family B%2C member 1%2C transcript variant 5;transcript_id=NM_001413423.1;extra_copy_number=0
CM058249.1	Liftoff	exon	59141106	59141246	.	-	.	ID=exon-NM_001413423.1-8;Parent=rna-NM_001413423.1;Dbxref=GeneID:102693,GenBank:NM_001413423.1,MGI:MGI:2143230;gbkey=mRNA;gene=Phldb1;product=pleckstrin homology like domain%2C family B%2C member 1%2C transcript variant 5;transcript_id=NM_001413423.1;extra_copy_number=0
CM058249.1	Liftoff	exon	59141599	59141880	.	-	.	ID=exon-NM_001413423.1-7;Parent=rna-NM_001413423.1;Dbxref=GeneID:102693,GenBank:NM_001413423.1,MGI:MGI:2143230;gbkey=mRNA;gene=Phldb1;product=pleckstrin homology like domain%2C family B%2C member 1%2C transcript variant 5;transcript_id=NM_001413423.1;extra_copy_number=0
CM058249.1	Liftoff	exon	59145272	59146623	.	-	.	ID=exon-NM_001413423.1-6;Parent=rna-NM_001413423.1;Dbxref=GeneID:102693,GenBank:NM_001413423.1,MGI:MGI:2143230;gbkey=mRNA;gene=Phldb1;product=pleckstrin homology like domain%2C family B%2C member 1%2C transcript variant 5;transcript_id=NM_001413423.1;extra_copy_number=0
CM058249.1	Liftoff	exon	59148232	59148357	.	-	.	ID=exon-NM_001413423.1-5;Parent=rna-NM_001413423.1;Dbxref=GeneID:102693,GenBank:NM_001413423.1,MGI:MGI:2143230;gbkey=mRNA;gene=Phldb1;product=pleckstrin homology like domain%2C family B%2C member 1%2C transcript variant 5;transcript_id=NM_001413423.1;extra_copy_number=0
CM058249.1	Liftoff	exon	59155968	59156138	.	-	.	ID=exon-NM_001413423.1-4;Parent=rna-NM_001413423.1;Dbxref=GeneID:102693,GenBank:NM_001413423.1,MGI:MGI:2143230;gbkey=mRNA;gene=Phldb1;product=pleckstrin homology like domain%2C family B%2C member 1%2C transcript variant 5;transcript_id=NM_001413423.1;extra_copy_number=0
CM058249.1	Liftoff	exon	59157009	59157132	.	-	.	ID=exon-NM_001413423.1-3;Parent=rna-NM_001413423.1;Dbxref=GeneID:102693,GenBank:NM_001413423.1,MGI:MGI:2143230;gbkey=mRNA;gene=Phldb1;product=pleckstrin homology like domain%2C family B%2C member 1%2C transcript variant 5;transcript_id=NM_001413423.1;extra_copy_number=0
CM058249.1	Liftoff	exon	59157978	59158058	.	-	.	ID=exon-NM_001413423.1-2;Parent=rna-NM_001413423.1;Dbxref=GeneID:102693,GenBank:NM_001413423.1,MGI:MGI:2143230;gbkey=mRNA;gene=Phldb1;product=pleckstrin homology like domain%2C family B%2C member 1%2C transcript variant 5;transcript_id=NM_001413423.1;extra_copy_number=0
CM058249.1	Liftoff	exon	59165087	59165160	.	-	.	ID=exon-NM_001413423.1-1;Parent=rna-NM_001413423.1;Dbxref=GeneID:102693,GenBank:NM_001413423.1,MGI:MGI:2143230;gbkey=mRNA;gene=Phldb1;product=pleckstrin homology like domain%2C family B%2C member 1%2C transcript variant 5;transcript_id=NM_001413423.1;extra_copy_number=0
CM058249.1	Liftoff	CDS	59117516	59117656	.	-	.	ID=cds-NP_001400352.1;Parent=rna-NM_001413423.1;Dbxref=GeneID:102693,GenBank:NP_001400352.1,MGI:MGI:2143230;Name=NP_001400352.1;Note=isoform 5 is encoded by transcript variant 5;gbkey=CDS;gene=Phldb1;product=pleckstrin homology-like domain family B member 1 isoform 5;protein_id=NP_001400352.1;extra_copy_number=0
CM058249.1	Liftoff	CDS	59118575	59118660	.	-	.	ID=cds-NP_001400352.1;Parent=rna-NM_001413423.1;Dbxref=GeneID:102693,GenBank:NP_001400352.1,MGI:MGI:2143230;Name=NP_001400352.1;Note=isoform 5 is encoded by transcript variant 5;gbkey=CDS;gene=Phldb1;product=pleckstrin homology-like domain family B member 1 isoform 5;protein_id=NP_001400352.1;extra_copy_number=0
CM058249.1	Liftoff	CDS	59123987	59124089	.	-	.	ID=cds-NP_001400352.1;Parent=rna-NM_001413423.1;Dbxref=GeneID:102693,GenBank:NP_001400352.1,MGI:MGI:2143230;Name=NP_001400352.1;Note=isoform 5 is encoded by transcript variant 5;gbkey=CDS;gene=Phldb1;product=pleckstrin homology-like domain family B member 1 isoform 5;protein_id=NP_001400352.1;extra_copy_number=0
CM058249.1	Liftoff	CDS	59124332	59124448	.	-	.	ID=cds-NP_001400352.1;Parent=rna-NM_001413423.1;Dbxref=GeneID:102693,GenBank:NP_001400352.1,MGI:MGI:2143230;Name=NP_001400352.1;Note=isoform 5 is encoded by transcript variant 5;gbkey=CDS;gene=Phldb1;product=pleckstrin homology-like domain family B member 1 isoform 5;protein_id=NP_001400352.1;extra_copy_number=0
CM058249.1	Liftoff	CDS	59125995	59126141	.	-	.	ID=cds-NP_001400352.1;Parent=rna-NM_001413423.1;Dbxref=GeneID:102693,GenBank:NP_001400352.1,MGI:MGI:2143230;Name=NP_001400352.1;Note=isoform 5 is encoded by transcript variant 5;gbkey=CDS;gene=Phldb1;product=pleckstrin homology-like domain family B member 1 isoform 5;protein_id=NP_001400352.1;extra_copy_number=0
CM058249.1	Liftoff	CDS	59127677	59127800	.	-	.	ID=cds-NP_001400352.1;Parent=rna-NM_001413423.1;Dbxref=GeneID:102693,GenBank:NP_001400352.1,MGI:MGI:2143230;Name=NP_001400352.1;Note=isoform 5 is encoded by transcript variant 5;gbkey=CDS;gene=Phldb1;product=pleckstrin homology-like domain family B member 1 isoform 5;protein_id=NP_001400352.1;extra_copy_number=0
CM058249.1	Liftoff	CDS	59127884	59128178	.	-	.	ID=cds-NP_001400352.1;Parent=rna-NM_001413423.1;Dbxref=GeneID:102693,GenBank:NP_001400352.1,MGI:MGI:2143230;Name=NP_001400352.1;Note=isoform 5 is encoded by transcript variant 5;gbkey=CDS;gene=Phldb1;product=pleckstrin homology-like domain family B member 1 isoform 5;protein_id=NP_001400352.1;extra_copy_number=0
CM058249.1	Liftoff	CDS	59129305	59129407	.	-	.	ID=cds-NP_001400352.1;Parent=rna-NM_001413423.1;Dbxref=GeneID:102693,GenBank:NP_001400352.1,MGI:MGI:2143230;Name=NP_001400352.1;Note=isoform 5 is encoded by transcript variant 5;gbkey=CDS;gene=Phldb1;product=pleckstrin homology-like domain family B member 1 isoform 5;protein_id=NP_001400352.1;extra_copy_number=0
CM058249.1	Liftoff	CDS	59129514	59129654	.	-	.	ID=cds-NP_001400352.1;Parent=rna-NM_001413423.1;Dbxref=GeneID:102693,GenBank:NP_001400352.1,MGI:MGI:2143230;Name=NP_001400352.1;Note=isoform 5 is encoded by transcript variant 5;gbkey=CDS;gene=Phldb1;product=pleckstrin homology-like domain family B member 1 isoform 5;protein_id=NP_001400352.1;extra_copy_number=0
CM058249.1	Liftoff	CDS	59133761	59133850	.	-	.	ID=cds-NP_001400352.1;Parent=rna-NM_001413423.1;Dbxref=GeneID:102693,GenBank:NP_001400352.1,MGI:MGI:2143230;Name=NP_001400352.1;Note=isoform 5 is encoded by transcript variant 5;gbkey=CDS;gene=Phldb1;product=pleckstrin homology-like domain family B member 1 isoform 5;protein_id=NP_001400352.1;extra_copy_number=0
CM058249.1	Liftoff	CDS	59134019	59134129	.	-	.	ID=cds-NP_001400352.1;Parent=rna-NM_001413423.1;Dbxref=GeneID:102693,GenBank:NP_001400352.1,MGI:MGI:2143230;Name=NP_001400352.1;Note=isoform 5 is encoded by transcript variant 5;gbkey=CDS;gene=Phldb1;product=pleckstrin homology-like domain family B member 1 isoform 5;protein_id=NP_001400352.1;extra_copy_number=0
CM058249.1	Liftoff	CDS	59137843	59137998	.	-	.	ID=cds-NP_001400352.1;Parent=rna-NM_001413423.1;Dbxref=GeneID:102693,GenBank:NP_001400352.1,MGI:MGI:2143230;Name=NP_001400352.1;Note=isoform 5 is encoded by transcript variant 5;gbkey=CDS;gene=Phldb1;product=pleckstrin homology-like domain family B member 1 isoform 5;protein_id=NP_001400352.1;extra_copy_number=0
CM058249.1	Liftoff	CDS	59138352	59138480	.	-	.	ID=cds-NP_001400352.1;Parent=rna-NM_001413423.1;Dbxref=GeneID:102693,GenBank:NP_001400352.1,MGI:MGI:2143230;Name=NP_001400352.1;Note=isoform 5 is encoded by transcript variant 5;gbkey=CDS;gene=Phldb1;product=pleckstrin homology-like domain family B member 1 isoform 5;protein_id=NP_001400352.1;extra_copy_number=0
CM058249.1	Liftoff	CDS	59140881	59141018	.	-	.	ID=cds-NP_001400352.1;Parent=rna-NM_001413423.1;Dbxref=GeneID:102693,GenBank:NP_001400352.1,MGI:MGI:2143230;Name=NP_001400352.1;Note=isoform 5 is encoded by transcript variant 5;gbkey=CDS;gene=Phldb1;product=pleckstrin homology-like domain family B member 1 isoform 5;protein_id=NP_001400352.1;extra_copy_number=0
CM058249.1	Liftoff	CDS	59141106	59141246	.	-	.	ID=cds-NP_001400352.1;Parent=rna-NM_001413423.1;Dbxref=GeneID:102693,GenBank:NP_001400352.1,MGI:MGI:2143230;Name=NP_001400352.1;Note=isoform 5 is encoded by transcript variant 5;gbkey=CDS;gene=Phldb1;product=pleckstrin homology-like domain family B member 1 isoform 5;protein_id=NP_001400352.1;extra_copy_number=0
CM058249.1	Liftoff	CDS	59141599	59141880	.	-	.	ID=cds-NP_001400352.1;Parent=rna-NM_001413423.1;Dbxref=GeneID:102693,GenBank:NP_001400352.1,MGI:MGI:2143230;Name=NP_001400352.1;Note=isoform 5 is encoded by transcript variant 5;gbkey=CDS;gene=Phldb1;product=pleckstrin homology-like domain family B member 1 isoform 5;protein_id=NP_001400352.1;extra_copy_number=0
CM058249.1	Liftoff	CDS	59145272	59146623	.	-	.	ID=cds-NP_001400352.1;Parent=rna-NM_001413423.1;Dbxref=GeneID:102693,GenBank:NP_001400352.1,MGI:MGI:2143230;Name=NP_001400352.1;Note=isoform 5 is encoded by transcript variant 5;gbkey=CDS;gene=Phldb1;product=pleckstrin homology-like domain family B member 1 isoform 5;protein_id=NP_001400352.1;extra_copy_number=0
CM058249.1	Liftoff	CDS	59148232	59148357	.	-	.	ID=cds-NP_001400352.1;Parent=rna-NM_001413423.1;Dbxref=GeneID:102693,GenBank:NP_001400352.1,MGI:MGI:2143230;Name=NP_001400352.1;Note=isoform 5 is encoded by transcript variant 5;gbkey=CDS;gene=Phldb1;product=pleckstrin homology-like domain family B member 1 isoform 5;protein_id=NP_001400352.1;extra_copy_number=0
CM058249.1	Liftoff	CDS	59155968	59156138	.	-	.	ID=cds-NP_001400352.1;Parent=rna-NM_001413423.1;Dbxref=GeneID:102693,GenBank:NP_001400352.1,MGI:MGI:2143230;Name=NP_001400352.1;Note=isoform 5 is encoded by transcript variant 5;gbkey=CDS;gene=Phldb1;product=pleckstrin homology-like domain family B member 1 isoform 5;protein_id=NP_001400352.1;extra_copy_number=0
CM058249.1	Liftoff	CDS	59157009	59157132	.	-	.	ID=cds-NP_001400352.1;Parent=rna-NM_001413423.1;Dbxref=GeneID:102693,GenBank:NP_001400352.1,MGI:MGI:2143230;Name=NP_001400352.1;Note=isoform 5 is encoded by transcript variant 5;gbkey=CDS;gene=Phldb1;product=pleckstrin homology-like domain family B member 1 isoform 5;protein_id=NP_001400352.1;extra_copy_number=0
CM058249.1	Liftoff	CDS	59157978	59158037	.	-	.	ID=cds-NP_001400352.1;Parent=rna-NM_001413423.1;Dbxref=GeneID:102693,GenBank:NP_001400352.1,MGI:MGI:2143230;Name=NP_001400352.1;Note=isoform 5 is encoded by transcript variant 5;gbkey=CDS;gene=Phldb1;product=pleckstrin homology-like domain family B member 1 isoform 5;protein_id=NP_001400352.1;extra_copy_number=0
CM058249.1	Liftoff	mRNA	59116266	59151378	.	-	.	ID=rna-NM_001413424.1;Parent=gene-Phldb1;Dbxref=GeneID:102693,GenBank:NM_001413424.1,MGI:MGI:2143230;Name=NM_001413424.1;gbkey=mRNA;gene=Phldb1;product=pleckstrin homology like domain%2C family B%2C member 1%2C transcript variant 7;transcript_id=NM_001413424.1;matches_ref_protein=True;valid_ORF=True;extra_copy_number=0
CM058249.1	Liftoff	exon	59116266	59117656	.	-	.	ID=exon-NM_001413424.1-22;Parent=rna-NM_001413424.1;Dbxref=GeneID:102693,GenBank:NM_001413424.1,MGI:MGI:2143230;gbkey=mRNA;gene=Phldb1;product=pleckstrin homology like domain%2C family B%2C member 1%2C transcript variant 7;transcript_id=NM_001413424.1;extra_copy_number=0
CM058249.1	Liftoff	exon	59118575	59118660	.	-	.	ID=exon-NM_001413424.1-21;Parent=rna-NM_001413424.1;Dbxref=GeneID:102693,GenBank:NM_001413424.1,MGI:MGI:2143230;gbkey=mRNA;gene=Phldb1;product=pleckstrin homology like domain%2C family B%2C member 1%2C transcript variant 7;transcript_id=NM_001413424.1;extra_copy_number=0
CM058249.1	Liftoff	exon	59123987	59124089	.	-	.	ID=exon-NM_001413424.1-20;Parent=rna-NM_001413424.1;Dbxref=GeneID:102693,GenBank:NM_001413424.1,MGI:MGI:2143230;gbkey=mRNA;gene=Phldb1;product=pleckstrin homology like domain%2C family B%2C member 1%2C transcript variant 7;transcript_id=NM_001413424.1;extra_copy_number=0
CM058249.1	Liftoff	exon	59124332	59124448	.	-	.	ID=exon-NM_001413424.1-19;Parent=rna-NM_001413424.1;Dbxref=GeneID:102693,GenBank:NM_001413424.1,MGI:MGI:2143230;gbkey=mRNA;gene=Phldb1;product=pleckstrin homology like domain%2C family B%2C member 1%2C transcript variant 7;transcript_id=NM_001413424.1;extra_copy_number=0
CM058249.1	Liftoff	exon	59125995	59126141	.	-	.	ID=exon-NM_001413424.1-18;Parent=rna-NM_001413424.1;Dbxref=GeneID:102693,GenBank:NM_001413424.1,MGI:MGI:2143230;gbkey=mRNA;gene=Phldb1;product=pleckstrin homology like domain%2C family B%2C member 1%2C transcript variant 7;transcript_id=NM_001413424.1;extra_copy_number=0
CM058249.1	Liftoff	exon	59127710	59127800	.	-	.	ID=exon-NM_001413424.1-17;Parent=rna-NM_001413424.1;Dbxref=GeneID:102693,GenBank:NM_001413424.1,MGI:MGI:2143230;gbkey=mRNA;gene=Phldb1;product=pleckstrin homology like domain%2C family B%2C member 1%2C transcript variant 7;transcript_id=NM_001413424.1;extra_copy_number=0
CM058249.1	Liftoff	exon	59127884	59128178	.	-	.	ID=exon-NM_001413424.1-16;Parent=rna-NM_001413424.1;Dbxref=GeneID:102693,GenBank:NM_001413424.1,MGI:MGI:2143230;gbkey=mRNA;gene=Phldb1;product=pleckstrin homology like domain%2C family B%2C member 1%2C transcript variant 7;transcript_id=NM_001413424.1;extra_copy_number=0
CM058249.1	Liftoff	exon	59128785	59128829	.	-	.	ID=exon-NM_001413424.1-15;Parent=rna-NM_001413424.1;Dbxref=GeneID:102693,GenBank:NM_001413424.1,MGI:MGI:2143230;gbkey=mRNA;gene=Phldb1;product=pleckstrin homology like domain%2C family B%2C member 1%2C transcript variant 7;transcript_id=NM_001413424.1;extra_copy_number=0
CM058249.1	Liftoff	exon	59129305	59129407	.	-	.	ID=exon-NM_001413424.1-14;Parent=rna-NM_001413424.1;Dbxref=GeneID:102693,GenBank:NM_001413424.1,MGI:MGI:2143230;gbkey=mRNA;gene=Phldb1;product=pleckstrin homology like domain%2C family B%2C member 1%2C transcript variant 7;transcript_id=NM_001413424.1;extra_copy_number=0
CM058249.1	Liftoff	exon	59129514	59129654	.	-	.	ID=exon-NM_001413424.1-13;Parent=rna-NM_001413424.1;Dbxref=GeneID:102693,GenBank:NM_001413424.1,MGI:MGI:2143230;gbkey=mRNA;gene=Phldb1;product=pleckstrin homology like domain%2C family B%2C member 1%2C transcript variant 7;transcript_id=NM_001413424.1;extra_copy_number=0
CM058249.1	Liftoff	exon	59130904	59131044	.	-	.	ID=exon-NM_001413424.1-12;Parent=rna-NM_001413424.1;Dbxref=GeneID:102693,GenBank:NM_001413424.1,MGI:MGI:2143230;gbkey=mRNA;gene=Phldb1;product=pleckstrin homology like domain%2C family B%2C member 1%2C transcript variant 7;transcript_id=NM_001413424.1;extra_copy_number=0
CM058249.1	Liftoff	exon	59131461	59131628	.	-	.	ID=exon-NM_001413424.1-11;Parent=rna-NM_001413424.1;Dbxref=GeneID:102693,GenBank:NM_001413424.1,MGI:MGI:2143230;gbkey=mRNA;gene=Phldb1;product=pleckstrin homology like domain%2C family B%2C member 1%2C transcript variant 7;transcript_id=NM_001413424.1;extra_copy_number=0
CM058249.1	Liftoff	exon	59133051	59133194	.	-	.	ID=exon-NM_001413424.1-10;Parent=rna-NM_001413424.1;Dbxref=GeneID:102693,GenBank:NM_001413424.1,MGI:MGI:2143230;gbkey=mRNA;gene=Phldb1;product=pleckstrin homology like domain%2C family B%2C member 1%2C transcript variant 7;transcript_id=NM_001413424.1;extra_copy_number=0
CM058249.1	Liftoff	exon	59133761	59133850	.	-	.	ID=exon-NM_001413424.1-9;Parent=rna-NM_001413424.1;Dbxref=GeneID:102693,GenBank:NM_001413424.1,MGI:MGI:2143230;gbkey=mRNA;gene=Phldb1;product=pleckstrin homology like domain%2C family B%2C member 1%2C transcript variant 7;transcript_id=NM_001413424.1;extra_copy_number=0
CM058249.1	Liftoff	exon	59134019	59134129	.	-	.	ID=exon-NM_001413424.1-8;Parent=rna-NM_001413424.1;Dbxref=GeneID:102693,GenBank:NM_001413424.1,MGI:MGI:2143230;gbkey=mRNA;gene=Phldb1;product=pleckstrin homology like domain%2C family B%2C member 1%2C transcript variant 7;transcript_id=NM_001413424.1;extra_copy_number=0
CM058249.1	Liftoff	exon	59137843	59137998	.	-	.	ID=exon-NM_001413424.1-7;Parent=rna-NM_001413424.1;Dbxref=GeneID:102693,GenBank:NM_001413424.1,MGI:MGI:2143230;gbkey=mRNA;gene=Phldb1;product=pleckstrin homology like domain%2C family B%2C member 1%2C transcript variant 7;transcript_id=NM_001413424.1;extra_copy_number=0
CM058249.1	Liftoff	exon	59140881	59141018	.	-	.	ID=exon-NM_001413424.1-6;Parent=rna-NM_001413424.1;Dbxref=GeneID:102693,GenBank:NM_001413424.1,MGI:MGI:2143230;gbkey=mRNA;gene=Phldb1;product=pleckstrin homology like domain%2C family B%2C member 1%2C transcript variant 7;transcript_id=NM_001413424.1;extra_copy_number=0
CM058249.1	Liftoff	exon	59141106	59141246	.	-	.	ID=exon-NM_001413424.1-5;Parent=rna-NM_001413424.1;Dbxref=GeneID:102693,GenBank:NM_001413424.1,MGI:MGI:2143230;gbkey=mRNA;gene=Phldb1;product=pleckstrin homology like domain%2C family B%2C member 1%2C transcript variant 7;transcript_id=NM_001413424.1;extra_copy_number=0
CM058249.1	Liftoff	exon	59141599	59141880	.	-	.	ID=exon-NM_001413424.1-4;Parent=rna-NM_001413424.1;Dbxref=GeneID:102693,GenBank:NM_001413424.1,MGI:MGI:2143230;gbkey=mRNA;gene=Phldb1;product=pleckstrin homology like domain%2C family B%2C member 1%2C transcript variant 7;transcript_id=NM_001413424.1;extra_copy_number=0
CM058249.1	Liftoff	exon	59145272	59146623	.	-	.	ID=exon-NM_001413424.1-3;Parent=rna-NM_001413424.1;Dbxref=GeneID:102693,GenBank:NM_001413424.1,MGI:MGI:2143230;gbkey=mRNA;gene=Phldb1;product=pleckstrin homology like domain%2C family B%2C member 1%2C transcript variant 7;transcript_id=NM_001413424.1;extra_copy_number=0
CM058249.1	Liftoff	exon	59148232	59148357	.	-	.	ID=exon-NM_001413424.1-2;Parent=rna-NM_001413424.1;Dbxref=GeneID:102693,GenBank:NM_001413424.1,MGI:MGI:2143230;gbkey=mRNA;gene=Phldb1;product=pleckstrin homology like domain%2C family B%2C member 1%2C transcript variant 7;transcript_id=NM_001413424.1;extra_copy_number=0
CM058249.1	Liftoff	exon	59151212	59151378	.	-	.	ID=exon-NM_001413424.1-1;Parent=rna-NM_001413424.1;Dbxref=GeneID:102693,GenBank:NM_001413424.1,MGI:MGI:2143230;gbkey=mRNA;gene=Phldb1;product=pleckstrin homology like domain%2C family B%2C member 1%2C transcript variant 7;transcript_id=NM_001413424.1;extra_copy_number=0
CM058249.1	Liftoff	CDS	59117516	59117656	.	-	.	ID=cds-NP_001400353.1;Parent=rna-NM_001413424.1;Dbxref=GeneID:102693,GenBank:NP_001400353.1,MGI:MGI:2143230;Name=NP_001400353.1;Note=isoform 7 is encoded by transcript variant 7;gbkey=CDS;gene=Phldb1;product=pleckstrin homology-like domain family B member 1 isoform 7;protein_id=NP_001400353.1;extra_copy_number=0
CM058249.1	Liftoff	CDS	59118575	59118660	.	-	.	ID=cds-NP_001400353.1;Parent=rna-NM_001413424.1;Dbxref=GeneID:102693,GenBank:NP_001400353.1,MGI:MGI:2143230;Name=NP_001400353.1;Note=isoform 7 is encoded by transcript variant 7;gbkey=CDS;gene=Phldb1;product=pleckstrin homology-like domain family B member 1 isoform 7;protein_id=NP_001400353.1;extra_copy_number=0
CM058249.1	Liftoff	CDS	59123987	59124089	.	-	.	ID=cds-NP_001400353.1;Parent=rna-NM_001413424.1;Dbxref=GeneID:102693,GenBank:NP_001400353.1,MGI:MGI:2143230;Name=NP_001400353.1;Note=isoform 7 is encoded by transcript variant 7;gbkey=CDS;gene=Phldb1;product=pleckstrin homology-like domain family B member 1 isoform 7;protein_id=NP_001400353.1;extra_copy_number=0
CM058249.1	Liftoff	CDS	59124332	59124448	.	-	.	ID=cds-NP_001400353.1;Parent=rna-NM_001413424.1;Dbxref=GeneID:102693,GenBank:NP_001400353.1,MGI:MGI:2143230;Name=NP_001400353.1;Note=isoform 7 is encoded by transcript variant 7;gbkey=CDS;gene=Phldb1;product=pleckstrin homology-like domain family B member 1 isoform 7;protein_id=NP_001400353.1;extra_copy_number=0
CM058249.1	Liftoff	CDS	59125995	59126141	.	-	.	ID=cds-NP_001400353.1;Parent=rna-NM_001413424.1;Dbxref=GeneID:102693,GenBank:NP_001400353.1,MGI:MGI:2143230;Name=NP_001400353.1;Note=isoform 7 is encoded by transcript variant 7;gbkey=CDS;gene=Phldb1;product=pleckstrin homology-like domain family B member 1 isoform 7;protein_id=NP_001400353.1;extra_copy_number=0
CM058249.1	Liftoff	CDS	59127710	59127800	.	-	.	ID=cds-NP_001400353.1;Parent=rna-NM_001413424.1;Dbxref=GeneID:102693,GenBank:NP_001400353.1,MGI:MGI:2143230;Name=NP_001400353.1;Note=isoform 7 is encoded by transcript variant 7;gbkey=CDS;gene=Phldb1;product=pleckstrin homology-like domain family B member 1 isoform 7;protein_id=NP_001400353.1;extra_copy_number=0
CM058249.1	Liftoff	CDS	59127884	59128178	.	-	.	ID=cds-NP_001400353.1;Parent=rna-NM_001413424.1;Dbxref=GeneID:102693,GenBank:NP_001400353.1,MGI:MGI:2143230;Name=NP_001400353.1;Note=isoform 7 is encoded by transcript variant 7;gbkey=CDS;gene=Phldb1;product=pleckstrin homology-like domain family B member 1 isoform 7;protein_id=NP_001400353.1;extra_copy_number=0
CM058249.1	Liftoff	CDS	59128785	59128829	.	-	.	ID=cds-NP_001400353.1;Parent=rna-NM_001413424.1;Dbxref=GeneID:102693,GenBank:NP_001400353.1,MGI:MGI:2143230;Name=NP_001400353.1;Note=isoform 7 is encoded by transcript variant 7;gbkey=CDS;gene=Phldb1;product=pleckstrin homology-like domain family B member 1 isoform 7;protein_id=NP_001400353.1;extra_copy_number=0
CM058249.1	Liftoff	CDS	59129305	59129407	.	-	.	ID=cds-NP_001400353.1;Parent=rna-NM_001413424.1;Dbxref=GeneID:102693,GenBank:NP_001400353.1,MGI:MGI:2143230;Name=NP_001400353.1;Note=isoform 7 is encoded by transcript variant 7;gbkey=CDS;gene=Phldb1;product=pleckstrin homology-like domain family B member 1 isoform 7;protein_id=NP_001400353.1;extra_copy_number=0
CM058249.1	Liftoff	CDS	59129514	59129654	.	-	.	ID=cds-NP_001400353.1;Parent=rna-NM_001413424.1;Dbxref=GeneID:102693,GenBank:NP_001400353.1,MGI:MGI:2143230;Name=NP_001400353.1;Note=isoform 7 is encoded by transcript variant 7;gbkey=CDS;gene=Phldb1;product=pleckstrin homology-like domain family B member 1 isoform 7;protein_id=NP_001400353.1;extra_copy_number=0
CM058249.1	Liftoff	CDS	59130904	59131044	.	-	.	ID=cds-NP_001400353.1;Parent=rna-NM_001413424.1;Dbxref=GeneID:102693,GenBank:NP_001400353.1,MGI:MGI:2143230;Name=NP_001400353.1;Note=isoform 7 is encoded by transcript variant 7;gbkey=CDS;gene=Phldb1;product=pleckstrin homology-like domain family B member 1 isoform 7;protein_id=NP_001400353.1;extra_copy_number=0
CM058249.1	Liftoff	CDS	59131461	59131628	.	-	.	ID=cds-NP_001400353.1;Parent=rna-NM_001413424.1;Dbxref=GeneID:102693,GenBank:NP_001400353.1,MGI:MGI:2143230;Name=NP_001400353.1;Note=isoform 7 is encoded by transcript variant 7;gbkey=CDS;gene=Phldb1;product=pleckstrin homology-like domain family B member 1 isoform 7;protein_id=NP_001400353.1;extra_copy_number=0
CM058249.1	Liftoff	CDS	59133051	59133194	.	-	.	ID=cds-NP_001400353.1;Parent=rna-NM_001413424.1;Dbxref=GeneID:102693,GenBank:NP_001400353.1,MGI:MGI:2143230;Name=NP_001400353.1;Note=isoform 7 is encoded by transcript variant 7;gbkey=CDS;gene=Phldb1;product=pleckstrin homology-like domain family B member 1 isoform 7;protein_id=NP_001400353.1;extra_copy_number=0
CM058249.1	Liftoff	CDS	59133761	59133850	.	-	.	ID=cds-NP_001400353.1;Parent=rna-NM_001413424.1;Dbxref=GeneID:102693,GenBank:NP_001400353.1,MGI:MGI:2143230;Name=NP_001400353.1;Note=isoform 7 is encoded by transcript variant 7;gbkey=CDS;gene=Phldb1;product=pleckstrin homology-like domain family B member 1 isoform 7;protein_id=NP_001400353.1;extra_copy_number=0
CM058249.1	Liftoff	CDS	59134019	59134129	.	-	.	ID=cds-NP_001400353.1;Parent=rna-NM_001413424.1;Dbxref=GeneID:102693,GenBank:NP_001400353.1,MGI:MGI:2143230;Name=NP_001400353.1;Note=isoform 7 is encoded by transcript variant 7;gbkey=CDS;gene=Phldb1;product=pleckstrin homology-like domain family B member 1 isoform 7;protein_id=NP_001400353.1;extra_copy_number=0
CM058249.1	Liftoff	CDS	59137843	59137998	.	-	.	ID=cds-NP_001400353.1;Parent=rna-NM_001413424.1;Dbxref=GeneID:102693,GenBank:NP_001400353.1,MGI:MGI:2143230;Name=NP_001400353.1;Note=isoform 7 is encoded by transcript variant 7;gbkey=CDS;gene=Phldb1;product=pleckstrin homology-like domain family B member 1 isoform 7;protein_id=NP_001400353.1;extra_copy_number=0
CM058249.1	Liftoff	CDS	59140881	59141018	.	-	.	ID=cds-NP_001400353.1;Parent=rna-NM_001413424.1;Dbxref=GeneID:102693,GenBank:NP_001400353.1,MGI:MGI:2143230;Name=NP_001400353.1;Note=isoform 7 is encoded by transcript variant 7;gbkey=CDS;gene=Phldb1;product=pleckstrin homology-like domain family B member 1 isoform 7;protein_id=NP_001400353.1;extra_copy_number=0
CM058249.1	Liftoff	CDS	59141106	59141246	.	-	.	ID=cds-NP_001400353.1;Parent=rna-NM_001413424.1;Dbxref=GeneID:102693,GenBank:NP_001400353.1,MGI:MGI:2143230;Name=NP_001400353.1;Note=isoform 7 is encoded by transcript variant 7;gbkey=CDS;gene=Phldb1;product=pleckstrin homology-like domain family B member 1 isoform 7;protein_id=NP_001400353.1;extra_copy_number=0
CM058249.1	Liftoff	CDS	59141599	59141880	.	-	.	ID=cds-NP_001400353.1;Parent=rna-NM_001413424.1;Dbxref=GeneID:102693,GenBank:NP_001400353.1,MGI:MGI:2143230;Name=NP_001400353.1;Note=isoform 7 is encoded by transcript variant 7;gbkey=CDS;gene=Phldb1;product=pleckstrin homology-like domain family B member 1 isoform 7;protein_id=NP_001400353.1;extra_copy_number=0
CM058249.1	Liftoff	CDS	59145272	59146623	.	-	.	ID=cds-NP_001400353.1;Parent=rna-NM_001413424.1;Dbxref=GeneID:102693,GenBank:NP_001400353.1,MGI:MGI:2143230;Name=NP_001400353.1;Note=isoform 7 is encoded by transcript variant 7;gbkey=CDS;gene=Phldb1;product=pleckstrin homology-like domain family B member 1 isoform 7;protein_id=NP_001400353.1;extra_copy_number=0
CM058249.1	Liftoff	CDS	59148232	59148352	.	-	.	ID=cds-NP_001400353.1;Parent=rna-NM_001413424.1;Dbxref=GeneID:102693,GenBank:NP_001400353.1,MGI:MGI:2143230;Name=NP_001400353.1;Note=isoform 7 is encoded by transcript variant 7;gbkey=CDS;gene=Phldb1;product=pleckstrin homology-like domain family B member 1 isoform 7;protein_id=NP_001400353.1;extra_copy_number=0
CM058249.1	Liftoff	mRNA	59116266	59151378	.	-	.	ID=rna-NM_001413425.1;Parent=gene-Phldb1;Dbxref=GeneID:102693,GenBank:NM_001413425.1,MGI:MGI:2143230;Name=NM_001413425.1;gbkey=mRNA;gene=Phldb1;product=pleckstrin homology like domain%2C family B%2C member 1%2C transcript variant 8;transcript_id=NM_001413425.1;matches_ref_protein=True;valid_ORF=True;extra_copy_number=0
CM058249.1	Liftoff	exon	59116266	59117656	.	-	.	ID=exon-NM_001413425.1-22;Parent=rna-NM_001413425.1;Dbxref=GeneID:102693,GenBank:NM_001413425.1,MGI:MGI:2143230;gbkey=mRNA;gene=Phldb1;product=pleckstrin homology like domain%2C family B%2C member 1%2C transcript variant 8;transcript_id=NM_001413425.1;extra_copy_number=0
CM058249.1	Liftoff	exon	59118575	59118660	.	-	.	ID=exon-NM_001413425.1-21;Parent=rna-NM_001413425.1;Dbxref=GeneID:102693,GenBank:NM_001413425.1,MGI:MGI:2143230;gbkey=mRNA;gene=Phldb1;product=pleckstrin homology like domain%2C family B%2C member 1%2C transcript variant 8;transcript_id=NM_001413425.1;extra_copy_number=0
CM058249.1	Liftoff	exon	59123987	59124089	.	-	.	ID=exon-NM_001413425.1-20;Parent=rna-NM_001413425.1;Dbxref=GeneID:102693,GenBank:NM_001413425.1,MGI:MGI:2143230;gbkey=mRNA;gene=Phldb1;product=pleckstrin homology like domain%2C family B%2C member 1%2C transcript variant 8;transcript_id=NM_001413425.1;extra_copy_number=0
CM058249.1	Liftoff	exon	59124332	59124448	.	-	.	ID=exon-NM_001413425.1-19;Parent=rna-NM_001413425.1;Dbxref=GeneID:102693,GenBank:NM_001413425.1,MGI:MGI:2143230;gbkey=mRNA;gene=Phldb1;product=pleckstrin homology like domain%2C family B%2C member 1%2C transcript variant 8;transcript_id=NM_001413425.1;extra_copy_number=0
CM058249.1	Liftoff	exon	59125995	59126141	.	-	.	ID=exon-NM_001413425.1-18;Parent=rna-NM_001413425.1;Dbxref=GeneID:102693,GenBank:NM_001413425.1,MGI:MGI:2143230;gbkey=mRNA;gene=Phldb1;product=pleckstrin homology like domain%2C family B%2C member 1%2C transcript variant 8;transcript_id=NM_001413425.1;extra_copy_number=0
CM058249.1	Liftoff	exon	59127710	59127800	.	-	.	ID=exon-NM_001413425.1-17;Parent=rna-NM_001413425.1;Dbxref=GeneID:102693,GenBank:NM_001413425.1,MGI:MGI:2143230;gbkey=mRNA;gene=Phldb1;product=pleckstrin homology like domain%2C family B%2C member 1%2C transcript variant 8;transcript_id=NM_001413425.1;extra_copy_number=0
CM058249.1	Liftoff	exon	59127884	59128178	.	-	.	ID=exon-NM_001413425.1-16;Parent=rna-NM_001413425.1;Dbxref=GeneID:102693,GenBank:NM_001413425.1,MGI:MGI:2143230;gbkey=mRNA;gene=Phldb1;product=pleckstrin homology like domain%2C family B%2C member 1%2C transcript variant 8;transcript_id=NM_001413425.1;extra_copy_number=0
CM058249.1	Liftoff	exon	59128785	59128829	.	-	.	ID=exon-NM_001413425.1-15;Parent=rna-NM_001413425.1;Dbxref=GeneID:102693,GenBank:NM_001413425.1,MGI:MGI:2143230;gbkey=mRNA;gene=Phldb1;product=pleckstrin homology like domain%2C family B%2C member 1%2C transcript variant 8;transcript_id=NM_001413425.1;extra_copy_number=0
CM058249.1	Liftoff	exon	59129305	59129407	.	-	.	ID=exon-NM_001413425.1-14;Parent=rna-NM_001413425.1;Dbxref=GeneID:102693,GenBank:NM_001413425.1,MGI:MGI:2143230;gbkey=mRNA;gene=Phldb1;product=pleckstrin homology like domain%2C family B%2C member 1%2C transcript variant 8;transcript_id=NM_001413425.1;extra_copy_number=0
CM058249.1	Liftoff	exon	59129514	59129654	.	-	.	ID=exon-NM_001413425.1-13;Parent=rna-NM_001413425.1;Dbxref=GeneID:102693,GenBank:NM_001413425.1,MGI:MGI:2143230;gbkey=mRNA;gene=Phldb1;product=pleckstrin homology like domain%2C family B%2C member 1%2C transcript variant 8;transcript_id=NM_001413425.1;extra_copy_number=0
CM058249.1	Liftoff	exon	59130904	59131044	.	-	.	ID=exon-NM_001413425.1-12;Parent=rna-NM_001413425.1;Dbxref=GeneID:102693,GenBank:NM_001413425.1,MGI:MGI:2143230;gbkey=mRNA;gene=Phldb1;product=pleckstrin homology like domain%2C family B%2C member 1%2C transcript variant 8;transcript_id=NM_001413425.1;extra_copy_number=0
CM058249.1	Liftoff	exon	59131461	59131628	.	-	.	ID=exon-NM_001413425.1-11;Parent=rna-NM_001413425.1;Dbxref=GeneID:102693,GenBank:NM_001413425.1,MGI:MGI:2143230;gbkey=mRNA;gene=Phldb1;product=pleckstrin homology like domain%2C family B%2C member 1%2C transcript variant 8;transcript_id=NM_001413425.1;extra_copy_number=0
CM058249.1	Liftoff	exon	59133051	59133194	.	-	.	ID=exon-NM_001413425.1-10;Parent=rna-NM_001413425.1;Dbxref=GeneID:102693,GenBank:NM_001413425.1,MGI:MGI:2143230;gbkey=mRNA;gene=Phldb1;product=pleckstrin homology like domain%2C family B%2C member 1%2C transcript variant 8;transcript_id=NM_001413425.1;extra_copy_number=0
CM058249.1	Liftoff	exon	59133761	59133850	.	-	.	ID=exon-NM_001413425.1-9;Parent=rna-NM_001413425.1;Dbxref=GeneID:102693,GenBank:NM_001413425.1,MGI:MGI:2143230;gbkey=mRNA;gene=Phldb1;product=pleckstrin homology like domain%2C family B%2C member 1%2C transcript variant 8;transcript_id=NM_001413425.1;extra_copy_number=0
CM058249.1	Liftoff	exon	59134019	59134129	.	-	.	ID=exon-NM_001413425.1-8;Parent=rna-NM_001413425.1;Dbxref=GeneID:102693,GenBank:NM_001413425.1,MGI:MGI:2143230;gbkey=mRNA;gene=Phldb1;product=pleckstrin homology like domain%2C family B%2C member 1%2C transcript variant 8;transcript_id=NM_001413425.1;extra_copy_number=0
CM058249.1	Liftoff	exon	59137843	59137998	.	-	.	ID=exon-NM_001413425.1-7;Parent=rna-NM_001413425.1;Dbxref=GeneID:102693,GenBank:NM_001413425.1,MGI:MGI:2143230;gbkey=mRNA;gene=Phldb1;product=pleckstrin homology like domain%2C family B%2C member 1%2C transcript variant 8;transcript_id=NM_001413425.1;extra_copy_number=0
CM058249.1	Liftoff	exon	59140881	59141018	.	-	.	ID=exon-NM_001413425.1-6;Parent=rna-NM_001413425.1;Dbxref=GeneID:102693,GenBank:NM_001413425.1,MGI:MGI:2143230;gbkey=mRNA;gene=Phldb1;product=pleckstrin homology like domain%2C family B%2C member 1%2C transcript variant 8;transcript_id=NM_001413425.1;extra_copy_number=0
CM058249.1	Liftoff	exon	59141106	59141246	.	-	.	ID=exon-NM_001413425.1-5;Parent=rna-NM_001413425.1;Dbxref=GeneID:102693,GenBank:NM_001413425.1,MGI:MGI:2143230;gbkey=mRNA;gene=Phldb1;product=pleckstrin homology like domain%2C family B%2C member 1%2C transcript variant 8;transcript_id=NM_001413425.1;extra_copy_number=0
CM058249.1	Liftoff	exon	59141599	59141880	.	-	.	ID=exon-NM_001413425.1-4;Parent=rna-NM_001413425.1;Dbxref=GeneID:102693,GenBank:NM_001413425.1,MGI:MGI:2143230;gbkey=mRNA;gene=Phldb1;product=pleckstrin homology like domain%2C family B%2C member 1%2C transcript variant 8;transcript_id=NM_001413425.1;extra_copy_number=0
CM058249.1	Liftoff	exon	59145272	59146623	.	-	.	ID=exon-NM_001413425.1-3;Parent=rna-NM_001413425.1;Dbxref=GeneID:102693,GenBank:NM_001413425.1,MGI:MGI:2143230;gbkey=mRNA;gene=Phldb1;product=pleckstrin homology like domain%2C family B%2C member 1%2C transcript variant 8;transcript_id=NM_001413425.1;extra_copy_number=0
CM058249.1	Liftoff	exon	59148232	59148357	.	-	.	ID=exon-NM_001413425.1-2;Parent=rna-NM_001413425.1;Dbxref=GeneID:102693,GenBank:NM_001413425.1,MGI:MGI:2143230;gbkey=mRNA;gene=Phldb1;product=pleckstrin homology like domain%2C family B%2C member 1%2C transcript variant 8;transcript_id=NM_001413425.1;extra_copy_number=0
CM058249.1	Liftoff	exon	59151228	59151378	.	-	.	ID=exon-NM_001413425.1-1;Parent=rna-NM_001413425.1;Dbxref=GeneID:102693,GenBank:NM_001413425.1,MGI:MGI:2143230;gbkey=mRNA;gene=Phldb1;product=pleckstrin homology like domain%2C family B%2C member 1%2C transcript variant 8;transcript_id=NM_001413425.1;extra_copy_number=0
CM058249.1	Liftoff	CDS	59117516	59117656	.	-	.	ID=cds-NP_001400354.1;Parent=rna-NM_001413425.1;Dbxref=GeneID:102693,GenBank:NP_001400354.1,MGI:MGI:2143230;Name=NP_001400354.1;Note=isoform 7 is encoded by transcript variant 8;gbkey=CDS;gene=Phldb1;product=pleckstrin homology-like domain family B member 1 isoform 7;protein_id=NP_001400354.1;extra_copy_number=0
CM058249.1	Liftoff	CDS	59118575	59118660	.	-	.	ID=cds-NP_001400354.1;Parent=rna-NM_001413425.1;Dbxref=GeneID:102693,GenBank:NP_001400354.1,MGI:MGI:2143230;Name=NP_001400354.1;Note=isoform 7 is encoded by transcript variant 8;gbkey=CDS;gene=Phldb1;product=pleckstrin homology-like domain family B member 1 isoform 7;protein_id=NP_001400354.1;extra_copy_number=0
CM058249.1	Liftoff	CDS	59123987	59124089	.	-	.	ID=cds-NP_001400354.1;Parent=rna-NM_001413425.1;Dbxref=GeneID:102693,GenBank:NP_001400354.1,MGI:MGI:2143230;Name=NP_001400354.1;Note=isoform 7 is encoded by transcript variant 8;gbkey=CDS;gene=Phldb1;product=pleckstrin homology-like domain family B member 1 isoform 7;protein_id=NP_001400354.1;extra_copy_number=0
CM058249.1	Liftoff	CDS	59124332	59124448	.	-	.	ID=cds-NP_001400354.1;Parent=rna-NM_001413425.1;Dbxref=GeneID:102693,GenBank:NP_001400354.1,MGI:MGI:2143230;Name=NP_001400354.1;Note=isoform 7 is encoded by transcript variant 8;gbkey=CDS;gene=Phldb1;product=pleckstrin homology-like domain family B member 1 isoform 7;protein_id=NP_001400354.1;extra_copy_number=0
CM058249.1	Liftoff	CDS	59125995	59126141	.	-	.	ID=cds-NP_001400354.1;Parent=rna-NM_001413425.1;Dbxref=GeneID:102693,GenBank:NP_001400354.1,MGI:MGI:2143230;Name=NP_001400354.1;Note=isoform 7 is encoded by transcript variant 8;gbkey=CDS;gene=Phldb1;product=pleckstrin homology-like domain family B member 1 isoform 7;protein_id=NP_001400354.1;extra_copy_number=0
CM058249.1	Liftoff	CDS	59127710	59127800	.	-	.	ID=cds-NP_001400354.1;Parent=rna-NM_001413425.1;Dbxref=GeneID:102693,GenBank:NP_001400354.1,MGI:MGI:2143230;Name=NP_001400354.1;Note=isoform 7 is encoded by transcript variant 8;gbkey=CDS;gene=Phldb1;product=pleckstrin homology-like domain family B member 1 isoform 7;protein_id=NP_001400354.1;extra_copy_number=0
CM058249.1	Liftoff	CDS	59127884	59128178	.	-	.	ID=cds-NP_001400354.1;Parent=rna-NM_001413425.1;Dbxref=GeneID:102693,GenBank:NP_001400354.1,MGI:MGI:2143230;Name=NP_001400354.1;Note=isoform 7 is encoded by transcript variant 8;gbkey=CDS;gene=Phldb1;product=pleckstrin homology-like domain family B member 1 isoform 7;protein_id=NP_001400354.1;extra_copy_number=0
CM058249.1	Liftoff	CDS	59128785	59128829	.	-	.	ID=cds-NP_001400354.1;Parent=rna-NM_001413425.1;Dbxref=GeneID:102693,GenBank:NP_001400354.1,MGI:MGI:2143230;Name=NP_001400354.1;Note=isoform 7 is encoded by transcript variant 8;gbkey=CDS;gene=Phldb1;product=pleckstrin homology-like domain family B member 1 isoform 7;protein_id=NP_001400354.1;extra_copy_number=0
CM058249.1	Liftoff	CDS	59129305	59129407	.	-	.	ID=cds-NP_001400354.1;Parent=rna-NM_001413425.1;Dbxref=GeneID:102693,GenBank:NP_001400354.1,MGI:MGI:2143230;Name=NP_001400354.1;Note=isoform 7 is encoded by transcript variant 8;gbkey=CDS;gene=Phldb1;product=pleckstrin homology-like domain family B member 1 isoform 7;protein_id=NP_001400354.1;extra_copy_number=0
CM058249.1	Liftoff	CDS	59129514	59129654	.	-	.	ID=cds-NP_001400354.1;Parent=rna-NM_001413425.1;Dbxref=GeneID:102693,GenBank:NP_001400354.1,MGI:MGI:2143230;Name=NP_001400354.1;Note=isoform 7 is encoded by transcript variant 8;gbkey=CDS;gene=Phldb1;product=pleckstrin homology-like domain family B member 1 isoform 7;protein_id=NP_001400354.1;extra_copy_number=0
CM058249.1	Liftoff	CDS	59130904	59131044	.	-	.	ID=cds-NP_001400354.1;Parent=rna-NM_001413425.1;Dbxref=GeneID:102693,GenBank:NP_001400354.1,MGI:MGI:2143230;Name=NP_001400354.1;Note=isoform 7 is encoded by transcript variant 8;gbkey=CDS;gene=Phldb1;product=pleckstrin homology-like domain family B member 1 isoform 7;protein_id=NP_001400354.1;extra_copy_number=0
CM058249.1	Liftoff	CDS	59131461	59131628	.	-	.	ID=cds-NP_001400354.1;Parent=rna-NM_001413425.1;Dbxref=GeneID:102693,GenBank:NP_001400354.1,MGI:MGI:2143230;Name=NP_001400354.1;Note=isoform 7 is encoded by transcript variant 8;gbkey=CDS;gene=Phldb1;product=pleckstrin homology-like domain family B member 1 isoform 7;protein_id=NP_001400354.1;extra_copy_number=0
CM058249.1	Liftoff	CDS	59133051	59133194	.	-	.	ID=cds-NP_001400354.1;Parent=rna-NM_001413425.1;Dbxref=GeneID:102693,GenBank:NP_001400354.1,MGI:MGI:2143230;Name=NP_001400354.1;Note=isoform 7 is encoded by transcript variant 8;gbkey=CDS;gene=Phldb1;product=pleckstrin homology-like domain family B member 1 isoform 7;protein_id=NP_001400354.1;extra_copy_number=0
CM058249.1	Liftoff	CDS	59133761	59133850	.	-	.	ID=cds-NP_001400354.1;Parent=rna-NM_001413425.1;Dbxref=GeneID:102693,GenBank:NP_001400354.1,MGI:MGI:2143230;Name=NP_001400354.1;Note=isoform 7 is encoded by transcript variant 8;gbkey=CDS;gene=Phldb1;product=pleckstrin homology-like domain family B member 1 isoform 7;protein_id=NP_001400354.1;extra_copy_number=0
CM058249.1	Liftoff	CDS	59134019	59134129	.	-	.	ID=cds-NP_001400354.1;Parent=rna-NM_001413425.1;Dbxref=GeneID:102693,GenBank:NP_001400354.1,MGI:MGI:2143230;Name=NP_001400354.1;Note=isoform 7 is encoded by transcript variant 8;gbkey=CDS;gene=Phldb1;product=pleckstrin homology-like domain family B member 1 isoform 7;protein_id=NP_001400354.1;extra_copy_number=0
CM058249.1	Liftoff	CDS	59137843	59137998	.	-	.	ID=cds-NP_001400354.1;Parent=rna-NM_001413425.1;Dbxref=GeneID:102693,GenBank:NP_001400354.1,MGI:MGI:2143230;Name=NP_001400354.1;Note=isoform 7 is encoded by transcript variant 8;gbkey=CDS;gene=Phldb1;product=pleckstrin homology-like domain family B member 1 isoform 7;protein_id=NP_001400354.1;extra_copy_number=0
CM058249.1	Liftoff	CDS	59140881	59141018	.	-	.	ID=cds-NP_001400354.1;Parent=rna-NM_001413425.1;Dbxref=GeneID:102693,GenBank:NP_001400354.1,MGI:MGI:2143230;Name=NP_001400354.1;Note=isoform 7 is encoded by transcript variant 8;gbkey=CDS;gene=Phldb1;product=pleckstrin homology-like domain family B member 1 isoform 7;protein_id=NP_001400354.1;extra_copy_number=0
CM058249.1	Liftoff	CDS	59141106	59141246	.	-	.	ID=cds-NP_001400354.1;Parent=rna-NM_001413425.1;Dbxref=GeneID:102693,GenBank:NP_001400354.1,MGI:MGI:2143230;Name=NP_001400354.1;Note=isoform 7 is encoded by transcript variant 8;gbkey=CDS;gene=Phldb1;product=pleckstrin homology-like domain family B member 1 isoform 7;protein_id=NP_001400354.1;extra_copy_number=0
CM058249.1	Liftoff	CDS	59141599	59141880	.	-	.	ID=cds-NP_001400354.1;Parent=rna-NM_001413425.1;Dbxref=GeneID:102693,GenBank:NP_001400354.1,MGI:MGI:2143230;Name=NP_001400354.1;Note=isoform 7 is encoded by transcript variant 8;gbkey=CDS;gene=Phldb1;product=pleckstrin homology-like domain family B member 1 isoform 7;protein_id=NP_001400354.1;extra_copy_number=0
CM058249.1	Liftoff	CDS	59145272	59146623	.	-	.	ID=cds-NP_001400354.1;Parent=rna-NM_001413425.1;Dbxref=GeneID:102693,GenBank:NP_001400354.1,MGI:MGI:2143230;Name=NP_001400354.1;Note=isoform 7 is encoded by transcript variant 8;gbkey=CDS;gene=Phldb1;product=pleckstrin homology-like domain family B member 1 isoform 7;protein_id=NP_001400354.1;extra_copy_number=0
CM058249.1	Liftoff	CDS	59148232	59148352	.	-	.	ID=cds-NP_001400354.1;Parent=rna-NM_001413425.1;Dbxref=GeneID:102693,GenBank:NP_001400354.1,MGI:MGI:2143230;Name=NP_001400354.1;Note=isoform 7 is encoded by transcript variant 8;gbkey=CDS;gene=Phldb1;product=pleckstrin homology-like domain family B member 1 isoform 7;protein_id=NP_001400354.1;extra_copy_number=0
CM058249.1	Liftoff	mRNA	59116266	59151378	.	-	.	ID=rna-NM_001413426.1;Parent=gene-Phldb1;Dbxref=GeneID:102693,GenBank:NM_001413426.1,MGI:MGI:2143230;Name=NM_001413426.1;gbkey=mRNA;gene=Phldb1;product=pleckstrin homology like domain%2C family B%2C member 1%2C transcript variant 9;transcript_id=NM_001413426.1;matches_ref_protein=True;valid_ORF=True;extra_copy_number=0
CM058249.1	Liftoff	exon	59116266	59117656	.	-	.	ID=exon-NM_001413426.1-22;Parent=rna-NM_001413426.1;Dbxref=GeneID:102693,GenBank:NM_001413426.1,MGI:MGI:2143230;gbkey=mRNA;gene=Phldb1;product=pleckstrin homology like domain%2C family B%2C member 1%2C transcript variant 9;transcript_id=NM_001413426.1;extra_copy_number=0
CM058249.1	Liftoff	exon	59118575	59118660	.	-	.	ID=exon-NM_001413426.1-21;Parent=rna-NM_001413426.1;Dbxref=GeneID:102693,GenBank:NM_001413426.1,MGI:MGI:2143230;gbkey=mRNA;gene=Phldb1;product=pleckstrin homology like domain%2C family B%2C member 1%2C transcript variant 9;transcript_id=NM_001413426.1;extra_copy_number=0
CM058249.1	Liftoff	exon	59123987	59124089	.	-	.	ID=exon-NM_001413426.1-20;Parent=rna-NM_001413426.1;Dbxref=GeneID:102693,GenBank:NM_001413426.1,MGI:MGI:2143230;gbkey=mRNA;gene=Phldb1;product=pleckstrin homology like domain%2C family B%2C member 1%2C transcript variant 9;transcript_id=NM_001413426.1;extra_copy_number=0
CM058249.1	Liftoff	exon	59124332	59124448	.	-	.	ID=exon-NM_001413426.1-19;Parent=rna-NM_001413426.1;Dbxref=GeneID:102693,GenBank:NM_001413426.1,MGI:MGI:2143230;gbkey=mRNA;gene=Phldb1;product=pleckstrin homology like domain%2C family B%2C member 1%2C transcript variant 9;transcript_id=NM_001413426.1;extra_copy_number=0
CM058249.1	Liftoff	exon	59125995	59126141	.	-	.	ID=exon-NM_001413426.1-18;Parent=rna-NM_001413426.1;Dbxref=GeneID:102693,GenBank:NM_001413426.1,MGI:MGI:2143230;gbkey=mRNA;gene=Phldb1;product=pleckstrin homology like domain%2C family B%2C member 1%2C transcript variant 9;transcript_id=NM_001413426.1;extra_copy_number=0
CM058249.1	Liftoff	exon	59127710	59127794	.	-	.	ID=exon-NM_001413426.1-17;Parent=rna-NM_001413426.1;Dbxref=GeneID:102693,GenBank:NM_001413426.1,MGI:MGI:2143230;gbkey=mRNA;gene=Phldb1;product=pleckstrin homology like domain%2C family B%2C member 1%2C transcript variant 9;transcript_id=NM_001413426.1;extra_copy_number=0
CM058249.1	Liftoff	exon	59127884	59128178	.	-	.	ID=exon-NM_001413426.1-16;Parent=rna-NM_001413426.1;Dbxref=GeneID:102693,GenBank:NM_001413426.1,MGI:MGI:2143230;gbkey=mRNA;gene=Phldb1;product=pleckstrin homology like domain%2C family B%2C member 1%2C transcript variant 9;transcript_id=NM_001413426.1;extra_copy_number=0
CM058249.1	Liftoff	exon	59128785	59128829	.	-	.	ID=exon-NM_001413426.1-15;Parent=rna-NM_001413426.1;Dbxref=GeneID:102693,GenBank:NM_001413426.1,MGI:MGI:2143230;gbkey=mRNA;gene=Phldb1;product=pleckstrin homology like domain%2C family B%2C member 1%2C transcript variant 9;transcript_id=NM_001413426.1;extra_copy_number=0
CM058249.1	Liftoff	exon	59129305	59129407	.	-	.	ID=exon-NM_001413426.1-14;Parent=rna-NM_001413426.1;Dbxref=GeneID:102693,GenBank:NM_001413426.1,MGI:MGI:2143230;gbkey=mRNA;gene=Phldb1;product=pleckstrin homology like domain%2C family B%2C member 1%2C transcript variant 9;transcript_id=NM_001413426.1;extra_copy_number=0
CM058249.1	Liftoff	exon	59129514	59129654	.	-	.	ID=exon-NM_001413426.1-13;Parent=rna-NM_001413426.1;Dbxref=GeneID:102693,GenBank:NM_001413426.1,MGI:MGI:2143230;gbkey=mRNA;gene=Phldb1;product=pleckstrin homology like domain%2C family B%2C member 1%2C transcript variant 9;transcript_id=NM_001413426.1;extra_copy_number=0
CM058249.1	Liftoff	exon	59130904	59131044	.	-	.	ID=exon-NM_001413426.1-12;Parent=rna-NM_001413426.1;Dbxref=GeneID:102693,GenBank:NM_001413426.1,MGI:MGI:2143230;gbkey=mRNA;gene=Phldb1;product=pleckstrin homology like domain%2C family B%2C member 1%2C transcript variant 9;transcript_id=NM_001413426.1;extra_copy_number=0
CM058249.1	Liftoff	exon	59131461	59131628	.	-	.	ID=exon-NM_001413426.1-11;Parent=rna-NM_001413426.1;Dbxref=GeneID:102693,GenBank:NM_001413426.1,MGI:MGI:2143230;gbkey=mRNA;gene=Phldb1;product=pleckstrin homology like domain%2C family B%2C member 1%2C transcript variant 9;transcript_id=NM_001413426.1;extra_copy_number=0
CM058249.1	Liftoff	exon	59133051	59133194	.	-	.	ID=exon-NM_001413426.1-10;Parent=rna-NM_001413426.1;Dbxref=GeneID:102693,GenBank:NM_001413426.1,MGI:MGI:2143230;gbkey=mRNA;gene=Phldb1;product=pleckstrin homology like domain%2C family B%2C member 1%2C transcript variant 9;transcript_id=NM_001413426.1;extra_copy_number=0
CM058249.1	Liftoff	exon	59133761	59133850	.	-	.	ID=exon-NM_001413426.1-9;Parent=rna-NM_001413426.1;Dbxref=GeneID:102693,GenBank:NM_001413426.1,MGI:MGI:2143230;gbkey=mRNA;gene=Phldb1;product=pleckstrin homology like domain%2C family B%2C member 1%2C transcript variant 9;transcript_id=NM_001413426.1;extra_copy_number=0
CM058249.1	Liftoff	exon	59134019	59134129	.	-	.	ID=exon-NM_001413426.1-8;Parent=rna-NM_001413426.1;Dbxref=GeneID:102693,GenBank:NM_001413426.1,MGI:MGI:2143230;gbkey=mRNA;gene=Phldb1;product=pleckstrin homology like domain%2C family B%2C member 1%2C transcript variant 9;transcript_id=NM_001413426.1;extra_copy_number=0
CM058249.1	Liftoff	exon	59137843	59137998	.	-	.	ID=exon-NM_001413426.1-7;Parent=rna-NM_001413426.1;Dbxref=GeneID:102693,GenBank:NM_001413426.1,MGI:MGI:2143230;gbkey=mRNA;gene=Phldb1;product=pleckstrin homology like domain%2C family B%2C member 1%2C transcript variant 9;transcript_id=NM_001413426.1;extra_copy_number=0
CM058249.1	Liftoff	exon	59140881	59141018	.	-	.	ID=exon-NM_001413426.1-6;Parent=rna-NM_001413426.1;Dbxref=GeneID:102693,GenBank:NM_001413426.1,MGI:MGI:2143230;gbkey=mRNA;gene=Phldb1;product=pleckstrin homology like domain%2C family B%2C member 1%2C transcript variant 9;transcript_id=NM_001413426.1;extra_copy_number=0
CM058249.1	Liftoff	exon	59141106	59141246	.	-	.	ID=exon-NM_001413426.1-5;Parent=rna-NM_001413426.1;Dbxref=GeneID:102693,GenBank:NM_001413426.1,MGI:MGI:2143230;gbkey=mRNA;gene=Phldb1;product=pleckstrin homology like domain%2C family B%2C member 1%2C transcript variant 9;transcript_id=NM_001413426.1;extra_copy_number=0
CM058249.1	Liftoff	exon	59141599	59141880	.	-	.	ID=exon-NM_001413426.1-4;Parent=rna-NM_001413426.1;Dbxref=GeneID:102693,GenBank:NM_001413426.1,MGI:MGI:2143230;gbkey=mRNA;gene=Phldb1;product=pleckstrin homology like domain%2C family B%2C member 1%2C transcript variant 9;transcript_id=NM_001413426.1;extra_copy_number=0
CM058249.1	Liftoff	exon	59145272	59146623	.	-	.	ID=exon-NM_001413426.1-3;Parent=rna-NM_001413426.1;Dbxref=GeneID:102693,GenBank:NM_001413426.1,MGI:MGI:2143230;gbkey=mRNA;gene=Phldb1;product=pleckstrin homology like domain%2C family B%2C member 1%2C transcript variant 9;transcript_id=NM_001413426.1;extra_copy_number=0
CM058249.1	Liftoff	exon	59148232	59148357	.	-	.	ID=exon-NM_001413426.1-2;Parent=rna-NM_001413426.1;Dbxref=GeneID:102693,GenBank:NM_001413426.1,MGI:MGI:2143230;gbkey=mRNA;gene=Phldb1;product=pleckstrin homology like domain%2C family B%2C member 1%2C transcript variant 9;transcript_id=NM_001413426.1;extra_copy_number=0
CM058249.1	Liftoff	exon	59151228	59151378	.	-	.	ID=exon-NM_001413426.1-1;Parent=rna-NM_001413426.1;Dbxref=GeneID:102693,GenBank:NM_001413426.1,MGI:MGI:2143230;gbkey=mRNA;gene=Phldb1;product=pleckstrin homology like domain%2C family B%2C member 1%2C transcript variant 9;transcript_id=NM_001413426.1;extra_copy_number=0
CM058249.1	Liftoff	CDS	59117516	59117656	.	-	.	ID=cds-NP_001400355.1;Parent=rna-NM_001413426.1;Dbxref=GeneID:102693,GenBank:NP_001400355.1,MGI:MGI:2143230;Name=NP_001400355.1;Note=isoform 8 is encoded by transcript variant 9;gbkey=CDS;gene=Phldb1;product=pleckstrin homology-like domain family B member 1 isoform 8;protein_id=NP_001400355.1;extra_copy_number=0
CM058249.1	Liftoff	CDS	59118575	59118660	.	-	.	ID=cds-NP_001400355.1;Parent=rna-NM_001413426.1;Dbxref=GeneID:102693,GenBank:NP_001400355.1,MGI:MGI:2143230;Name=NP_001400355.1;Note=isoform 8 is encoded by transcript variant 9;gbkey=CDS;gene=Phldb1;product=pleckstrin homology-like domain family B member 1 isoform 8;protein_id=NP_001400355.1;extra_copy_number=0
CM058249.1	Liftoff	CDS	59123987	59124089	.	-	.	ID=cds-NP_001400355.1;Parent=rna-NM_001413426.1;Dbxref=GeneID:102693,GenBank:NP_001400355.1,MGI:MGI:2143230;Name=NP_001400355.1;Note=isoform 8 is encoded by transcript variant 9;gbkey=CDS;gene=Phldb1;product=pleckstrin homology-like domain family B member 1 isoform 8;protein_id=NP_001400355.1;extra_copy_number=0
CM058249.1	Liftoff	CDS	59124332	59124448	.	-	.	ID=cds-NP_001400355.1;Parent=rna-NM_001413426.1;Dbxref=GeneID:102693,GenBank:NP_001400355.1,MGI:MGI:2143230;Name=NP_001400355.1;Note=isoform 8 is encoded by transcript variant 9;gbkey=CDS;gene=Phldb1;product=pleckstrin homology-like domain family B member 1 isoform 8;protein_id=NP_001400355.1;extra_copy_number=0
CM058249.1	Liftoff	CDS	59125995	59126141	.	-	.	ID=cds-NP_001400355.1;Parent=rna-NM_001413426.1;Dbxref=GeneID:102693,GenBank:NP_001400355.1,MGI:MGI:2143230;Name=NP_001400355.1;Note=isoform 8 is encoded by transcript variant 9;gbkey=CDS;gene=Phldb1;product=pleckstrin homology-like domain family B member 1 isoform 8;protein_id=NP_001400355.1;extra_copy_number=0
CM058249.1	Liftoff	CDS	59127710	59127794	.	-	.	ID=cds-NP_001400355.1;Parent=rna-NM_001413426.1;Dbxref=GeneID:102693,GenBank:NP_001400355.1,MGI:MGI:2143230;Name=NP_001400355.1;Note=isoform 8 is encoded by transcript variant 9;gbkey=CDS;gene=Phldb1;product=pleckstrin homology-like domain family B member 1 isoform 8;protein_id=NP_001400355.1;extra_copy_number=0
CM058249.1	Liftoff	CDS	59127884	59128178	.	-	.	ID=cds-NP_001400355.1;Parent=rna-NM_001413426.1;Dbxref=GeneID:102693,GenBank:NP_001400355.1,MGI:MGI:2143230;Name=NP_001400355.1;Note=isoform 8 is encoded by transcript variant 9;gbkey=CDS;gene=Phldb1;product=pleckstrin homology-like domain family B member 1 isoform 8;protein_id=NP_001400355.1;extra_copy_number=0
CM058249.1	Liftoff	CDS	59128785	59128829	.	-	.	ID=cds-NP_001400355.1;Parent=rna-NM_001413426.1;Dbxref=GeneID:102693,GenBank:NP_001400355.1,MGI:MGI:2143230;Name=NP_001400355.1;Note=isoform 8 is encoded by transcript variant 9;gbkey=CDS;gene=Phldb1;product=pleckstrin homology-like domain family B member 1 isoform 8;protein_id=NP_001400355.1;extra_copy_number=0
CM058249.1	Liftoff	CDS	59129305	59129407	.	-	.	ID=cds-NP_001400355.1;Parent=rna-NM_001413426.1;Dbxref=GeneID:102693,GenBank:NP_001400355.1,MGI:MGI:2143230;Name=NP_001400355.1;Note=isoform 8 is encoded by transcript variant 9;gbkey=CDS;gene=Phldb1;product=pleckstrin homology-like domain family B member 1 isoform 8;protein_id=NP_001400355.1;extra_copy_number=0
CM058249.1	Liftoff	CDS	59129514	59129654	.	-	.	ID=cds-NP_001400355.1;Parent=rna-NM_001413426.1;Dbxref=GeneID:102693,GenBank:NP_001400355.1,MGI:MGI:2143230;Name=NP_001400355.1;Note=isoform 8 is encoded by transcript variant 9;gbkey=CDS;gene=Phldb1;product=pleckstrin homology-like domain family B member 1 isoform 8;protein_id=NP_001400355.1;extra_copy_number=0
CM058249.1	Liftoff	CDS	59130904	59131044	.	-	.	ID=cds-NP_001400355.1;Parent=rna-NM_001413426.1;Dbxref=GeneID:102693,GenBank:NP_001400355.1,MGI:MGI:2143230;Name=NP_001400355.1;Note=isoform 8 is encoded by transcript variant 9;gbkey=CDS;gene=Phldb1;product=pleckstrin homology-like domain family B member 1 isoform 8;protein_id=NP_001400355.1;extra_copy_number=0
CM058249.1	Liftoff	CDS	59131461	59131628	.	-	.	ID=cds-NP_001400355.1;Parent=rna-NM_001413426.1;Dbxref=GeneID:102693,GenBank:NP_001400355.1,MGI:MGI:2143230;Name=NP_001400355.1;Note=isoform 8 is encoded by transcript variant 9;gbkey=CDS;gene=Phldb1;product=pleckstrin homology-like domain family B member 1 isoform 8;protein_id=NP_001400355.1;extra_copy_number=0
CM058249.1	Liftoff	CDS	59133051	59133194	.	-	.	ID=cds-NP_001400355.1;Parent=rna-NM_001413426.1;Dbxref=GeneID:102693,GenBank:NP_001400355.1,MGI:MGI:2143230;Name=NP_001400355.1;Note=isoform 8 is encoded by transcript variant 9;gbkey=CDS;gene=Phldb1;product=pleckstrin homology-like domain family B member 1 isoform 8;protein_id=NP_001400355.1;extra_copy_number=0
CM058249.1	Liftoff	CDS	59133761	59133850	.	-	.	ID=cds-NP_001400355.1;Parent=rna-NM_001413426.1;Dbxref=GeneID:102693,GenBank:NP_001400355.1,MGI:MGI:2143230;Name=NP_001400355.1;Note=isoform 8 is encoded by transcript variant 9;gbkey=CDS;gene=Phldb1;product=pleckstrin homology-like domain family B member 1 isoform 8;protein_id=NP_001400355.1;extra_copy_number=0
CM058249.1	Liftoff	CDS	59134019	59134129	.	-	.	ID=cds-NP_001400355.1;Parent=rna-NM_001413426.1;Dbxref=GeneID:102693,GenBank:NP_001400355.1,MGI:MGI:2143230;Name=NP_001400355.1;Note=isoform 8 is encoded by transcript variant 9;gbkey=CDS;gene=Phldb1;product=pleckstrin homology-like domain family B member 1 isoform 8;protein_id=NP_001400355.1;extra_copy_number=0
CM058249.1	Liftoff	CDS	59137843	59137998	.	-	.	ID=cds-NP_001400355.1;Parent=rna-NM_001413426.1;Dbxref=GeneID:102693,GenBank:NP_001400355.1,MGI:MGI:2143230;Name=NP_001400355.1;Note=isoform 8 is encoded by transcript variant 9;gbkey=CDS;gene=Phldb1;product=pleckstrin homology-like domain family B member 1 isoform 8;protein_id=NP_001400355.1;extra_copy_number=0
CM058249.1	Liftoff	CDS	59140881	59141018	.	-	.	ID=cds-NP_001400355.1;Parent=rna-NM_001413426.1;Dbxref=GeneID:102693,GenBank:NP_001400355.1,MGI:MGI:2143230;Name=NP_001400355.1;Note=isoform 8 is encoded by transcript variant 9;gbkey=CDS;gene=Phldb1;product=pleckstrin homology-like domain family B member 1 isoform 8;protein_id=NP_001400355.1;extra_copy_number=0
CM058249.1	Liftoff	CDS	59141106	59141246	.	-	.	ID=cds-NP_001400355.1;Parent=rna-NM_001413426.1;Dbxref=GeneID:102693,GenBank:NP_001400355.1,MGI:MGI:2143230;Name=NP_001400355.1;Note=isoform 8 is encoded by transcript variant 9;gbkey=CDS;gene=Phldb1;product=pleckstrin homology-like domain family B member 1 isoform 8;protein_id=NP_001400355.1;extra_copy_number=0
CM058249.1	Liftoff	CDS	59141599	59141880	.	-	.	ID=cds-NP_001400355.1;Parent=rna-NM_001413426.1;Dbxref=GeneID:102693,GenBank:NP_001400355.1,MGI:MGI:2143230;Name=NP_001400355.1;Note=isoform 8 is encoded by transcript variant 9;gbkey=CDS;gene=Phldb1;product=pleckstrin homology-like domain family B member 1 isoform 8;protein_id=NP_001400355.1;extra_copy_number=0
CM058249.1	Liftoff	CDS	59145272	59146623	.	-	.	ID=cds-NP_001400355.1;Parent=rna-NM_001413426.1;Dbxref=GeneID:102693,GenBank:NP_001400355.1,MGI:MGI:2143230;Name=NP_001400355.1;Note=isoform 8 is encoded by transcript variant 9;gbkey=CDS;gene=Phldb1;product=pleckstrin homology-like domain family B member 1 isoform 8;protein_id=NP_001400355.1;extra_copy_number=0
CM058249.1	Liftoff	CDS	59148232	59148352	.	-	.	ID=cds-NP_001400355.1;Parent=rna-NM_001413426.1;Dbxref=GeneID:102693,GenBank:NP_001400355.1,MGI:MGI:2143230;Name=NP_001400355.1;Note=isoform 8 is encoded by transcript variant 9;gbkey=CDS;gene=Phldb1;product=pleckstrin homology-like domain family B member 1 isoform 8;protein_id=NP_001400355.1;extra_copy_number=0
CM058249.1	Liftoff	mRNA	59116266	59165160	.	-	.	ID=rna-NM_001413427.1;Parent=gene-Phldb1;Dbxref=GeneID:102693,GenBank:NM_001413427.1,MGI:MGI:2143230;Name=NM_001413427.1;gbkey=mRNA;gene=Phldb1;product=pleckstrin homology like domain%2C family B%2C member 1%2C transcript variant 10;transcript_id=NM_001413427.1;matches_ref_protein=True;valid_ORF=True;extra_copy_number=0
CM058249.1	Liftoff	exon	59116266	59117656	.	-	.	ID=exon-NM_001413427.1-22;Parent=rna-NM_001413427.1;Dbxref=GeneID:102693,GenBank:NM_001413427.1,MGI:MGI:2143230;gbkey=mRNA;gene=Phldb1;product=pleckstrin homology like domain%2C family B%2C member 1%2C transcript variant 10;transcript_id=NM_001413427.1;extra_copy_number=0
CM058249.1	Liftoff	exon	59118575	59118660	.	-	.	ID=exon-NM_001413427.1-21;Parent=rna-NM_001413427.1;Dbxref=GeneID:102693,GenBank:NM_001413427.1,MGI:MGI:2143230;gbkey=mRNA;gene=Phldb1;product=pleckstrin homology like domain%2C family B%2C member 1%2C transcript variant 10;transcript_id=NM_001413427.1;extra_copy_number=0
CM058249.1	Liftoff	exon	59123987	59124089	.	-	.	ID=exon-NM_001413427.1-20;Parent=rna-NM_001413427.1;Dbxref=GeneID:102693,GenBank:NM_001413427.1,MGI:MGI:2143230;gbkey=mRNA;gene=Phldb1;product=pleckstrin homology like domain%2C family B%2C member 1%2C transcript variant 10;transcript_id=NM_001413427.1;extra_copy_number=0
CM058249.1	Liftoff	exon	59124332	59124448	.	-	.	ID=exon-NM_001413427.1-19;Parent=rna-NM_001413427.1;Dbxref=GeneID:102693,GenBank:NM_001413427.1,MGI:MGI:2143230;gbkey=mRNA;gene=Phldb1;product=pleckstrin homology like domain%2C family B%2C member 1%2C transcript variant 10;transcript_id=NM_001413427.1;extra_copy_number=0
CM058249.1	Liftoff	exon	59125995	59126141	.	-	.	ID=exon-NM_001413427.1-18;Parent=rna-NM_001413427.1;Dbxref=GeneID:102693,GenBank:NM_001413427.1,MGI:MGI:2143230;gbkey=mRNA;gene=Phldb1;product=pleckstrin homology like domain%2C family B%2C member 1%2C transcript variant 10;transcript_id=NM_001413427.1;extra_copy_number=0
CM058249.1	Liftoff	exon	59127710	59127800	.	-	.	ID=exon-NM_001413427.1-17;Parent=rna-NM_001413427.1;Dbxref=GeneID:102693,GenBank:NM_001413427.1,MGI:MGI:2143230;gbkey=mRNA;gene=Phldb1;product=pleckstrin homology like domain%2C family B%2C member 1%2C transcript variant 10;transcript_id=NM_001413427.1;extra_copy_number=0
CM058249.1	Liftoff	exon	59127884	59128178	.	-	.	ID=exon-NM_001413427.1-16;Parent=rna-NM_001413427.1;Dbxref=GeneID:102693,GenBank:NM_001413427.1,MGI:MGI:2143230;gbkey=mRNA;gene=Phldb1;product=pleckstrin homology like domain%2C family B%2C member 1%2C transcript variant 10;transcript_id=NM_001413427.1;extra_copy_number=0
CM058249.1	Liftoff	exon	59129305	59129407	.	-	.	ID=exon-NM_001413427.1-15;Parent=rna-NM_001413427.1;Dbxref=GeneID:102693,GenBank:NM_001413427.1,MGI:MGI:2143230;gbkey=mRNA;gene=Phldb1;product=pleckstrin homology like domain%2C family B%2C member 1%2C transcript variant 10;transcript_id=NM_001413427.1;extra_copy_number=0
CM058249.1	Liftoff	exon	59130904	59131044	.	-	.	ID=exon-NM_001413427.1-14;Parent=rna-NM_001413427.1;Dbxref=GeneID:102693,GenBank:NM_001413427.1,MGI:MGI:2143230;gbkey=mRNA;gene=Phldb1;product=pleckstrin homology like domain%2C family B%2C member 1%2C transcript variant 10;transcript_id=NM_001413427.1;extra_copy_number=0
CM058249.1	Liftoff	exon	59133761	59133850	.	-	.	ID=exon-NM_001413427.1-13;Parent=rna-NM_001413427.1;Dbxref=GeneID:102693,GenBank:NM_001413427.1,MGI:MGI:2143230;gbkey=mRNA;gene=Phldb1;product=pleckstrin homology like domain%2C family B%2C member 1%2C transcript variant 10;transcript_id=NM_001413427.1;extra_copy_number=0
CM058249.1	Liftoff	exon	59134019	59134129	.	-	.	ID=exon-NM_001413427.1-12;Parent=rna-NM_001413427.1;Dbxref=GeneID:102693,GenBank:NM_001413427.1,MGI:MGI:2143230;gbkey=mRNA;gene=Phldb1;product=pleckstrin homology like domain%2C family B%2C member 1%2C transcript variant 10;transcript_id=NM_001413427.1;extra_copy_number=0
CM058249.1	Liftoff	exon	59137843	59137998	.	-	.	ID=exon-NM_001413427.1-11;Parent=rna-NM_001413427.1;Dbxref=GeneID:102693,GenBank:NM_001413427.1,MGI:MGI:2143230;gbkey=mRNA;gene=Phldb1;product=pleckstrin homology like domain%2C family B%2C member 1%2C transcript variant 10;transcript_id=NM_001413427.1;extra_copy_number=0
CM058249.1	Liftoff	exon	59138352	59138480	.	-	.	ID=exon-NM_001413427.1-10;Parent=rna-NM_001413427.1;Dbxref=GeneID:102693,GenBank:NM_001413427.1,MGI:MGI:2143230;gbkey=mRNA;gene=Phldb1;product=pleckstrin homology like domain%2C family B%2C member 1%2C transcript variant 10;transcript_id=NM_001413427.1;extra_copy_number=0
CM058249.1	Liftoff	exon	59140881	59141018	.	-	.	ID=exon-NM_001413427.1-9;Parent=rna-NM_001413427.1;Dbxref=GeneID:102693,GenBank:NM_001413427.1,MGI:MGI:2143230;gbkey=mRNA;gene=Phldb1;product=pleckstrin homology like domain%2C family B%2C member 1%2C transcript variant 10;transcript_id=NM_001413427.1;extra_copy_number=0
CM058249.1	Liftoff	exon	59141106	59141246	.	-	.	ID=exon-NM_001413427.1-8;Parent=rna-NM_001413427.1;Dbxref=GeneID:102693,GenBank:NM_001413427.1,MGI:MGI:2143230;gbkey=mRNA;gene=Phldb1;product=pleckstrin homology like domain%2C family B%2C member 1%2C transcript variant 10;transcript_id=NM_001413427.1;extra_copy_number=0
CM058249.1	Liftoff	exon	59141599	59141880	.	-	.	ID=exon-NM_001413427.1-7;Parent=rna-NM_001413427.1;Dbxref=GeneID:102693,GenBank:NM_001413427.1,MGI:MGI:2143230;gbkey=mRNA;gene=Phldb1;product=pleckstrin homology like domain%2C family B%2C member 1%2C transcript variant 10;transcript_id=NM_001413427.1;extra_copy_number=0
CM058249.1	Liftoff	exon	59145272	59146623	.	-	.	ID=exon-NM_001413427.1-6;Parent=rna-NM_001413427.1;Dbxref=GeneID:102693,GenBank:NM_001413427.1,MGI:MGI:2143230;gbkey=mRNA;gene=Phldb1;product=pleckstrin homology like domain%2C family B%2C member 1%2C transcript variant 10;transcript_id=NM_001413427.1;extra_copy_number=0
CM058249.1	Liftoff	exon	59148232	59148357	.	-	.	ID=exon-NM_001413427.1-5;Parent=rna-NM_001413427.1;Dbxref=GeneID:102693,GenBank:NM_001413427.1,MGI:MGI:2143230;gbkey=mRNA;gene=Phldb1;product=pleckstrin homology like domain%2C family B%2C member 1%2C transcript variant 10;transcript_id=NM_001413427.1;extra_copy_number=0
CM058249.1	Liftoff	exon	59155968	59156138	.	-	.	ID=exon-NM_001413427.1-4;Parent=rna-NM_001413427.1;Dbxref=GeneID:102693,GenBank:NM_001413427.1,MGI:MGI:2143230;gbkey=mRNA;gene=Phldb1;product=pleckstrin homology like domain%2C family B%2C member 1%2C transcript variant 10;transcript_id=NM_001413427.1;extra_copy_number=0
CM058249.1	Liftoff	exon	59157009	59157132	.	-	.	ID=exon-NM_001413427.1-3;Parent=rna-NM_001413427.1;Dbxref=GeneID:102693,GenBank:NM_001413427.1,MGI:MGI:2143230;gbkey=mRNA;gene=Phldb1;product=pleckstrin homology like domain%2C family B%2C member 1%2C transcript variant 10;transcript_id=NM_001413427.1;extra_copy_number=0
CM058249.1	Liftoff	exon	59157978	59158058	.	-	.	ID=exon-NM_001413427.1-2;Parent=rna-NM_001413427.1;Dbxref=GeneID:102693,GenBank:NM_001413427.1,MGI:MGI:2143230;gbkey=mRNA;gene=Phldb1;product=pleckstrin homology like domain%2C family B%2C member 1%2C transcript variant 10;transcript_id=NM_001413427.1;extra_copy_number=0
CM058249.1	Liftoff	exon	59165087	59165160	.	-	.	ID=exon-NM_001413427.1-1;Parent=rna-NM_001413427.1;Dbxref=GeneID:102693,GenBank:NM_001413427.1,MGI:MGI:2143230;gbkey=mRNA;gene=Phldb1;product=pleckstrin homology like domain%2C family B%2C member 1%2C transcript variant 10;transcript_id=NM_001413427.1;extra_copy_number=0
CM058249.1	Liftoff	CDS	59117516	59117656	.	-	.	ID=cds-NP_001400356.1;Parent=rna-NM_001413427.1;Dbxref=GeneID:102693,GenBank:NP_001400356.1,MGI:MGI:2143230;Name=NP_001400356.1;Note=isoform 9 is encoded by transcript variant 10;gbkey=CDS;gene=Phldb1;product=pleckstrin homology-like domain family B member 1 isoform 9;protein_id=NP_001400356.1;extra_copy_number=0
CM058249.1	Liftoff	CDS	59118575	59118660	.	-	.	ID=cds-NP_001400356.1;Parent=rna-NM_001413427.1;Dbxref=GeneID:102693,GenBank:NP_001400356.1,MGI:MGI:2143230;Name=NP_001400356.1;Note=isoform 9 is encoded by transcript variant 10;gbkey=CDS;gene=Phldb1;product=pleckstrin homology-like domain family B member 1 isoform 9;protein_id=NP_001400356.1;extra_copy_number=0
CM058249.1	Liftoff	CDS	59123987	59124089	.	-	.	ID=cds-NP_001400356.1;Parent=rna-NM_001413427.1;Dbxref=GeneID:102693,GenBank:NP_001400356.1,MGI:MGI:2143230;Name=NP_001400356.1;Note=isoform 9 is encoded by transcript variant 10;gbkey=CDS;gene=Phldb1;product=pleckstrin homology-like domain family B member 1 isoform 9;protein_id=NP_001400356.1;extra_copy_number=0
CM058249.1	Liftoff	CDS	59124332	59124448	.	-	.	ID=cds-NP_001400356.1;Parent=rna-NM_001413427.1;Dbxref=GeneID:102693,GenBank:NP_001400356.1,MGI:MGI:2143230;Name=NP_001400356.1;Note=isoform 9 is encoded by transcript variant 10;gbkey=CDS;gene=Phldb1;product=pleckstrin homology-like domain family B member 1 isoform 9;protein_id=NP_001400356.1;extra_copy_number=0
CM058249.1	Liftoff	CDS	59125995	59126141	.	-	.	ID=cds-NP_001400356.1;Parent=rna-NM_001413427.1;Dbxref=GeneID:102693,GenBank:NP_001400356.1,MGI:MGI:2143230;Name=NP_001400356.1;Note=isoform 9 is encoded by transcript variant 10;gbkey=CDS;gene=Phldb1;product=pleckstrin homology-like domain family B member 1 isoform 9;protein_id=NP_001400356.1;extra_copy_number=0
CM058249.1	Liftoff	CDS	59127710	59127800	.	-	.	ID=cds-NP_001400356.1;Parent=rna-NM_001413427.1;Dbxref=GeneID:102693,GenBank:NP_001400356.1,MGI:MGI:2143230;Name=NP_001400356.1;Note=isoform 9 is encoded by transcript variant 10;gbkey=CDS;gene=Phldb1;product=pleckstrin homology-like domain family B member 1 isoform 9;protein_id=NP_001400356.1;extra_copy_number=0
CM058249.1	Liftoff	CDS	59127884	59128178	.	-	.	ID=cds-NP_001400356.1;Parent=rna-NM_001413427.1;Dbxref=GeneID:102693,GenBank:NP_001400356.1,MGI:MGI:2143230;Name=NP_001400356.1;Note=isoform 9 is encoded by transcript variant 10;gbkey=CDS;gene=Phldb1;product=pleckstrin homology-like domain family B member 1 isoform 9;protein_id=NP_001400356.1;extra_copy_number=0
CM058249.1	Liftoff	CDS	59129305	59129407	.	-	.	ID=cds-NP_001400356.1;Parent=rna-NM_001413427.1;Dbxref=GeneID:102693,GenBank:NP_001400356.1,MGI:MGI:2143230;Name=NP_001400356.1;Note=isoform 9 is encoded by transcript variant 10;gbkey=CDS;gene=Phldb1;product=pleckstrin homology-like domain family B member 1 isoform 9;protein_id=NP_001400356.1;extra_copy_number=0
CM058249.1	Liftoff	CDS	59130904	59131044	.	-	.	ID=cds-NP_001400356.1;Parent=rna-NM_001413427.1;Dbxref=GeneID:102693,GenBank:NP_001400356.1,MGI:MGI:2143230;Name=NP_001400356.1;Note=isoform 9 is encoded by transcript variant 10;gbkey=CDS;gene=Phldb1;product=pleckstrin homology-like domain family B member 1 isoform 9;protein_id=NP_001400356.1;extra_copy_number=0
CM058249.1	Liftoff	CDS	59133761	59133850	.	-	.	ID=cds-NP_001400356.1;Parent=rna-NM_001413427.1;Dbxref=GeneID:102693,GenBank:NP_001400356.1,MGI:MGI:2143230;Name=NP_001400356.1;Note=isoform 9 is encoded by transcript variant 10;gbkey=CDS;gene=Phldb1;product=pleckstrin homology-like domain family B member 1 isoform 9;protein_id=NP_001400356.1;extra_copy_number=0
CM058249.1	Liftoff	CDS	59134019	59134129	.	-	.	ID=cds-NP_001400356.1;Parent=rna-NM_001413427.1;Dbxref=GeneID:102693,GenBank:NP_001400356.1,MGI:MGI:2143230;Name=NP_001400356.1;Note=isoform 9 is encoded by transcript variant 10;gbkey=CDS;gene=Phldb1;product=pleckstrin homology-like domain family B member 1 isoform 9;protein_id=NP_001400356.1;extra_copy_number=0
CM058249.1	Liftoff	CDS	59137843	59137998	.	-	.	ID=cds-NP_001400356.1;Parent=rna-NM_001413427.1;Dbxref=GeneID:102693,GenBank:NP_001400356.1,MGI:MGI:2143230;Name=NP_001400356.1;Note=isoform 9 is encoded by transcript variant 10;gbkey=CDS;gene=Phldb1;product=pleckstrin homology-like domain family B member 1 isoform 9;protein_id=NP_001400356.1;extra_copy_number=0
CM058249.1	Liftoff	CDS	59138352	59138480	.	-	.	ID=cds-NP_001400356.1;Parent=rna-NM_001413427.1;Dbxref=GeneID:102693,GenBank:NP_001400356.1,MGI:MGI:2143230;Name=NP_001400356.1;Note=isoform 9 is encoded by transcript variant 10;gbkey=CDS;gene=Phldb1;product=pleckstrin homology-like domain family B member 1 isoform 9;protein_id=NP_001400356.1;extra_copy_number=0
CM058249.1	Liftoff	CDS	59140881	59141018	.	-	.	ID=cds-NP_001400356.1;Parent=rna-NM_001413427.1;Dbxref=GeneID:102693,GenBank:NP_001400356.1,MGI:MGI:2143230;Name=NP_001400356.1;Note=isoform 9 is encoded by transcript variant 10;gbkey=CDS;gene=Phldb1;product=pleckstrin homology-like domain family B member 1 isoform 9;protein_id=NP_001400356.1;extra_copy_number=0
CM058249.1	Liftoff	CDS	59141106	59141246	.	-	.	ID=cds-NP_001400356.1;Parent=rna-NM_001413427.1;Dbxref=GeneID:102693,GenBank:NP_001400356.1,MGI:MGI:2143230;Name=NP_001400356.1;Note=isoform 9 is encoded by transcript variant 10;gbkey=CDS;gene=Phldb1;product=pleckstrin homology-like domain family B member 1 isoform 9;protein_id=NP_001400356.1;extra_copy_number=0
CM058249.1	Liftoff	CDS	59141599	59141880	.	-	.	ID=cds-NP_001400356.1;Parent=rna-NM_001413427.1;Dbxref=GeneID:102693,GenBank:NP_001400356.1,MGI:MGI:2143230;Name=NP_001400356.1;Note=isoform 9 is encoded by transcript variant 10;gbkey=CDS;gene=Phldb1;product=pleckstrin homology-like domain family B member 1 isoform 9;protein_id=NP_001400356.1;extra_copy_number=0
CM058249.1	Liftoff	CDS	59145272	59146623	.	-	.	ID=cds-NP_001400356.1;Parent=rna-NM_001413427.1;Dbxref=GeneID:102693,GenBank:NP_001400356.1,MGI:MGI:2143230;Name=NP_001400356.1;Note=isoform 9 is encoded by transcript variant 10;gbkey=CDS;gene=Phldb1;product=pleckstrin homology-like domain family B member 1 isoform 9;protein_id=NP_001400356.1;extra_copy_number=0
CM058249.1	Liftoff	CDS	59148232	59148357	.	-	.	ID=cds-NP_001400356.1;Parent=rna-NM_001413427.1;Dbxref=GeneID:102693,GenBank:NP_001400356.1,MGI:MGI:2143230;Name=NP_001400356.1;Note=isoform 9 is encoded by transcript variant 10;gbkey=CDS;gene=Phldb1;product=pleckstrin homology-like domain family B member 1 isoform 9;protein_id=NP_001400356.1;extra_copy_number=0
CM058249.1	Liftoff	CDS	59155968	59156138	.	-	.	ID=cds-NP_001400356.1;Parent=rna-NM_001413427.1;Dbxref=GeneID:102693,GenBank:NP_001400356.1,MGI:MGI:2143230;Name=NP_001400356.1;Note=isoform 9 is encoded by transcript variant 10;gbkey=CDS;gene=Phldb1;product=pleckstrin homology-like domain family B member 1 isoform 9;protein_id=NP_001400356.1;extra_copy_number=0
CM058249.1	Liftoff	CDS	59157009	59157132	.	-	.	ID=cds-NP_001400356.1;Parent=rna-NM_001413427.1;Dbxref=GeneID:102693,GenBank:NP_001400356.1,MGI:MGI:2143230;Name=NP_001400356.1;Note=isoform 9 is encoded by transcript variant 10;gbkey=CDS;gene=Phldb1;product=pleckstrin homology-like domain family B member 1 isoform 9;protein_id=NP_001400356.1;extra_copy_number=0
CM058249.1	Liftoff	CDS	59157978	59158037	.	-	.	ID=cds-NP_001400356.1;Parent=rna-NM_001413427.1;Dbxref=GeneID:102693,GenBank:NP_001400356.1,MGI:MGI:2143230;Name=NP_001400356.1;Note=isoform 9 is encoded by transcript variant 10;gbkey=CDS;gene=Phldb1;product=pleckstrin homology-like domain family B member 1 isoform 9;protein_id=NP_001400356.1;extra_copy_number=0
CM058249.1	Liftoff	mRNA	59116266	59151378	.	-	.	ID=rna-NM_001413428.1;Parent=gene-Phldb1;Dbxref=GeneID:102693,GenBank:NM_001413428.1,MGI:MGI:2143230;Name=NM_001413428.1;gbkey=mRNA;gene=Phldb1;product=pleckstrin homology like domain%2C family B%2C member 1%2C transcript variant 11;transcript_id=NM_001413428.1;matches_ref_protein=True;valid_ORF=True;extra_copy_number=0
CM058249.1	Liftoff	exon	59116266	59117656	.	-	.	ID=exon-NM_001413428.1-21;Parent=rna-NM_001413428.1;Dbxref=GeneID:102693,GenBank:NM_001413428.1,MGI:MGI:2143230;gbkey=mRNA;gene=Phldb1;product=pleckstrin homology like domain%2C family B%2C member 1%2C transcript variant 11;transcript_id=NM_001413428.1;extra_copy_number=0
CM058249.1	Liftoff	exon	59118575	59118660	.	-	.	ID=exon-NM_001413428.1-20;Parent=rna-NM_001413428.1;Dbxref=GeneID:102693,GenBank:NM_001413428.1,MGI:MGI:2143230;gbkey=mRNA;gene=Phldb1;product=pleckstrin homology like domain%2C family B%2C member 1%2C transcript variant 11;transcript_id=NM_001413428.1;extra_copy_number=0
CM058249.1	Liftoff	exon	59123987	59124089	.	-	.	ID=exon-NM_001413428.1-19;Parent=rna-NM_001413428.1;Dbxref=GeneID:102693,GenBank:NM_001413428.1,MGI:MGI:2143230;gbkey=mRNA;gene=Phldb1;product=pleckstrin homology like domain%2C family B%2C member 1%2C transcript variant 11;transcript_id=NM_001413428.1;extra_copy_number=0
CM058249.1	Liftoff	exon	59124332	59124448	.	-	.	ID=exon-NM_001413428.1-18;Parent=rna-NM_001413428.1;Dbxref=GeneID:102693,GenBank:NM_001413428.1,MGI:MGI:2143230;gbkey=mRNA;gene=Phldb1;product=pleckstrin homology like domain%2C family B%2C member 1%2C transcript variant 11;transcript_id=NM_001413428.1;extra_copy_number=0
CM058249.1	Liftoff	exon	59125995	59126141	.	-	.	ID=exon-NM_001413428.1-17;Parent=rna-NM_001413428.1;Dbxref=GeneID:102693,GenBank:NM_001413428.1,MGI:MGI:2143230;gbkey=mRNA;gene=Phldb1;product=pleckstrin homology like domain%2C family B%2C member 1%2C transcript variant 11;transcript_id=NM_001413428.1;extra_copy_number=0
CM058249.1	Liftoff	exon	59127677	59127800	.	-	.	ID=exon-NM_001413428.1-16;Parent=rna-NM_001413428.1;Dbxref=GeneID:102693,GenBank:NM_001413428.1,MGI:MGI:2143230;gbkey=mRNA;gene=Phldb1;product=pleckstrin homology like domain%2C family B%2C member 1%2C transcript variant 11;transcript_id=NM_001413428.1;extra_copy_number=0
CM058249.1	Liftoff	exon	59127884	59128178	.	-	.	ID=exon-NM_001413428.1-15;Parent=rna-NM_001413428.1;Dbxref=GeneID:102693,GenBank:NM_001413428.1,MGI:MGI:2143230;gbkey=mRNA;gene=Phldb1;product=pleckstrin homology like domain%2C family B%2C member 1%2C transcript variant 11;transcript_id=NM_001413428.1;extra_copy_number=0
CM058249.1	Liftoff	exon	59129305	59129407	.	-	.	ID=exon-NM_001413428.1-14;Parent=rna-NM_001413428.1;Dbxref=GeneID:102693,GenBank:NM_001413428.1,MGI:MGI:2143230;gbkey=mRNA;gene=Phldb1;product=pleckstrin homology like domain%2C family B%2C member 1%2C transcript variant 11;transcript_id=NM_001413428.1;extra_copy_number=0
CM058249.1	Liftoff	exon	59129514	59129654	.	-	.	ID=exon-NM_001413428.1-13;Parent=rna-NM_001413428.1;Dbxref=GeneID:102693,GenBank:NM_001413428.1,MGI:MGI:2143230;gbkey=mRNA;gene=Phldb1;product=pleckstrin homology like domain%2C family B%2C member 1%2C transcript variant 11;transcript_id=NM_001413428.1;extra_copy_number=0
CM058249.1	Liftoff	exon	59130904	59131044	.	-	.	ID=exon-NM_001413428.1-12;Parent=rna-NM_001413428.1;Dbxref=GeneID:102693,GenBank:NM_001413428.1,MGI:MGI:2143230;gbkey=mRNA;gene=Phldb1;product=pleckstrin homology like domain%2C family B%2C member 1%2C transcript variant 11;transcript_id=NM_001413428.1;extra_copy_number=0
CM058249.1	Liftoff	exon	59131461	59131628	.	-	.	ID=exon-NM_001413428.1-11;Parent=rna-NM_001413428.1;Dbxref=GeneID:102693,GenBank:NM_001413428.1,MGI:MGI:2143230;gbkey=mRNA;gene=Phldb1;product=pleckstrin homology like domain%2C family B%2C member 1%2C transcript variant 11;transcript_id=NM_001413428.1;extra_copy_number=0
CM058249.1	Liftoff	exon	59133051	59133194	.	-	.	ID=exon-NM_001413428.1-10;Parent=rna-NM_001413428.1;Dbxref=GeneID:102693,GenBank:NM_001413428.1,MGI:MGI:2143230;gbkey=mRNA;gene=Phldb1;product=pleckstrin homology like domain%2C family B%2C member 1%2C transcript variant 11;transcript_id=NM_001413428.1;extra_copy_number=0
CM058249.1	Liftoff	exon	59133761	59133850	.	-	.	ID=exon-NM_001413428.1-9;Parent=rna-NM_001413428.1;Dbxref=GeneID:102693,GenBank:NM_001413428.1,MGI:MGI:2143230;gbkey=mRNA;gene=Phldb1;product=pleckstrin homology like domain%2C family B%2C member 1%2C transcript variant 11;transcript_id=NM_001413428.1;extra_copy_number=0
CM058249.1	Liftoff	exon	59134019	59134129	.	-	.	ID=exon-NM_001413428.1-8;Parent=rna-NM_001413428.1;Dbxref=GeneID:102693,GenBank:NM_001413428.1,MGI:MGI:2143230;gbkey=mRNA;gene=Phldb1;product=pleckstrin homology like domain%2C family B%2C member 1%2C transcript variant 11;transcript_id=NM_001413428.1;extra_copy_number=0
CM058249.1	Liftoff	exon	59137843	59137998	.	-	.	ID=exon-NM_001413428.1-7;Parent=rna-NM_001413428.1;Dbxref=GeneID:102693,GenBank:NM_001413428.1,MGI:MGI:2143230;gbkey=mRNA;gene=Phldb1;product=pleckstrin homology like domain%2C family B%2C member 1%2C transcript variant 11;transcript_id=NM_001413428.1;extra_copy_number=0
CM058249.1	Liftoff	exon	59140881	59141018	.	-	.	ID=exon-NM_001413428.1-6;Parent=rna-NM_001413428.1;Dbxref=GeneID:102693,GenBank:NM_001413428.1,MGI:MGI:2143230;gbkey=mRNA;gene=Phldb1;product=pleckstrin homology like domain%2C family B%2C member 1%2C transcript variant 11;transcript_id=NM_001413428.1;extra_copy_number=0
CM058249.1	Liftoff	exon	59141106	59141246	.	-	.	ID=exon-NM_001413428.1-5;Parent=rna-NM_001413428.1;Dbxref=GeneID:102693,GenBank:NM_001413428.1,MGI:MGI:2143230;gbkey=mRNA;gene=Phldb1;product=pleckstrin homology like domain%2C family B%2C member 1%2C transcript variant 11;transcript_id=NM_001413428.1;extra_copy_number=0
CM058249.1	Liftoff	exon	59141599	59141880	.	-	.	ID=exon-NM_001413428.1-4;Parent=rna-NM_001413428.1;Dbxref=GeneID:102693,GenBank:NM_001413428.1,MGI:MGI:2143230;gbkey=mRNA;gene=Phldb1;product=pleckstrin homology like domain%2C family B%2C member 1%2C transcript variant 11;transcript_id=NM_001413428.1;extra_copy_number=0
CM058249.1	Liftoff	exon	59145272	59146623	.	-	.	ID=exon-NM_001413428.1-3;Parent=rna-NM_001413428.1;Dbxref=GeneID:102693,GenBank:NM_001413428.1,MGI:MGI:2143230;gbkey=mRNA;gene=Phldb1;product=pleckstrin homology like domain%2C family B%2C member 1%2C transcript variant 11;transcript_id=NM_001413428.1;extra_copy_number=0
CM058249.1	Liftoff	exon	59148232	59148357	.	-	.	ID=exon-NM_001413428.1-2;Parent=rna-NM_001413428.1;Dbxref=GeneID:102693,GenBank:NM_001413428.1,MGI:MGI:2143230;gbkey=mRNA;gene=Phldb1;product=pleckstrin homology like domain%2C family B%2C member 1%2C transcript variant 11;transcript_id=NM_001413428.1;extra_copy_number=0
CM058249.1	Liftoff	exon	59151228	59151378	.	-	.	ID=exon-NM_001413428.1-1;Parent=rna-NM_001413428.1;Dbxref=GeneID:102693,GenBank:NM_001413428.1,MGI:MGI:2143230;gbkey=mRNA;gene=Phldb1;product=pleckstrin homology like domain%2C family B%2C member 1%2C transcript variant 11;transcript_id=NM_001413428.1;extra_copy_number=0
CM058249.1	Liftoff	CDS	59117516	59117656	.	-	.	ID=cds-NP_001400357.1;Parent=rna-NM_001413428.1;Dbxref=GeneID:102693,GenBank:NP_001400357.1,MGI:MGI:2143230;Name=NP_001400357.1;Note=isoform 10 is encoded by transcript variant 11;gbkey=CDS;gene=Phldb1;product=pleckstrin homology-like domain family B member 1 isoform 10;protein_id=NP_001400357.1;extra_copy_number=0
CM058249.1	Liftoff	CDS	59118575	59118660	.	-	.	ID=cds-NP_001400357.1;Parent=rna-NM_001413428.1;Dbxref=GeneID:102693,GenBank:NP_001400357.1,MGI:MGI:2143230;Name=NP_001400357.1;Note=isoform 10 is encoded by transcript variant 11;gbkey=CDS;gene=Phldb1;product=pleckstrin homology-like domain family B member 1 isoform 10;protein_id=NP_001400357.1;extra_copy_number=0
CM058249.1	Liftoff	CDS	59123987	59124089	.	-	.	ID=cds-NP_001400357.1;Parent=rna-NM_001413428.1;Dbxref=GeneID:102693,GenBank:NP_001400357.1,MGI:MGI:2143230;Name=NP_001400357.1;Note=isoform 10 is encoded by transcript variant 11;gbkey=CDS;gene=Phldb1;product=pleckstrin homology-like domain family B member 1 isoform 10;protein_id=NP_001400357.1;extra_copy_number=0
CM058249.1	Liftoff	CDS	59124332	59124448	.	-	.	ID=cds-NP_001400357.1;Parent=rna-NM_001413428.1;Dbxref=GeneID:102693,GenBank:NP_001400357.1,MGI:MGI:2143230;Name=NP_001400357.1;Note=isoform 10 is encoded by transcript variant 11;gbkey=CDS;gene=Phldb1;product=pleckstrin homology-like domain family B member 1 isoform 10;protein_id=NP_001400357.1;extra_copy_number=0
CM058249.1	Liftoff	CDS	59125995	59126141	.	-	.	ID=cds-NP_001400357.1;Parent=rna-NM_001413428.1;Dbxref=GeneID:102693,GenBank:NP_001400357.1,MGI:MGI:2143230;Name=NP_001400357.1;Note=isoform 10 is encoded by transcript variant 11;gbkey=CDS;gene=Phldb1;product=pleckstrin homology-like domain family B member 1 isoform 10;protein_id=NP_001400357.1;extra_copy_number=0
CM058249.1	Liftoff	CDS	59127677	59127800	.	-	.	ID=cds-NP_001400357.1;Parent=rna-NM_001413428.1;Dbxref=GeneID:102693,GenBank:NP_001400357.1,MGI:MGI:2143230;Name=NP_001400357.1;Note=isoform 10 is encoded by transcript variant 11;gbkey=CDS;gene=Phldb1;product=pleckstrin homology-like domain family B member 1 isoform 10;protein_id=NP_001400357.1;extra_copy_number=0
CM058249.1	Liftoff	CDS	59127884	59128178	.	-	.	ID=cds-NP_001400357.1;Parent=rna-NM_001413428.1;Dbxref=GeneID:102693,GenBank:NP_001400357.1,MGI:MGI:2143230;Name=NP_001400357.1;Note=isoform 10 is encoded by transcript variant 11;gbkey=CDS;gene=Phldb1;product=pleckstrin homology-like domain family B member 1 isoform 10;protein_id=NP_001400357.1;extra_copy_number=0
CM058249.1	Liftoff	CDS	59129305	59129407	.	-	.	ID=cds-NP_001400357.1;Parent=rna-NM_001413428.1;Dbxref=GeneID:102693,GenBank:NP_001400357.1,MGI:MGI:2143230;Name=NP_001400357.1;Note=isoform 10 is encoded by transcript variant 11;gbkey=CDS;gene=Phldb1;product=pleckstrin homology-like domain family B member 1 isoform 10;protein_id=NP_001400357.1;extra_copy_number=0
CM058249.1	Liftoff	CDS	59129514	59129654	.	-	.	ID=cds-NP_001400357.1;Parent=rna-NM_001413428.1;Dbxref=GeneID:102693,GenBank:NP_001400357.1,MGI:MGI:2143230;Name=NP_001400357.1;Note=isoform 10 is encoded by transcript variant 11;gbkey=CDS;gene=Phldb1;product=pleckstrin homology-like domain family B member 1 isoform 10;protein_id=NP_001400357.1;extra_copy_number=0
CM058249.1	Liftoff	CDS	59130904	59131044	.	-	.	ID=cds-NP_001400357.1;Parent=rna-NM_001413428.1;Dbxref=GeneID:102693,GenBank:NP_001400357.1,MGI:MGI:2143230;Name=NP_001400357.1;Note=isoform 10 is encoded by transcript variant 11;gbkey=CDS;gene=Phldb1;product=pleckstrin homology-like domain family B member 1 isoform 10;protein_id=NP_001400357.1;extra_copy_number=0
CM058249.1	Liftoff	CDS	59131461	59131628	.	-	.	ID=cds-NP_001400357.1;Parent=rna-NM_001413428.1;Dbxref=GeneID:102693,GenBank:NP_001400357.1,MGI:MGI:2143230;Name=NP_001400357.1;Note=isoform 10 is encoded by transcript variant 11;gbkey=CDS;gene=Phldb1;product=pleckstrin homology-like domain family B member 1 isoform 10;protein_id=NP_001400357.1;extra_copy_number=0
CM058249.1	Liftoff	CDS	59133051	59133194	.	-	.	ID=cds-NP_001400357.1;Parent=rna-NM_001413428.1;Dbxref=GeneID:102693,GenBank:NP_001400357.1,MGI:MGI:2143230;Name=NP_001400357.1;Note=isoform 10 is encoded by transcript variant 11;gbkey=CDS;gene=Phldb1;product=pleckstrin homology-like domain family B member 1 isoform 10;protein_id=NP_001400357.1;extra_copy_number=0
CM058249.1	Liftoff	CDS	59133761	59133850	.	-	.	ID=cds-NP_001400357.1;Parent=rna-NM_001413428.1;Dbxref=GeneID:102693,GenBank:NP_001400357.1,MGI:MGI:2143230;Name=NP_001400357.1;Note=isoform 10 is encoded by transcript variant 11;gbkey=CDS;gene=Phldb1;product=pleckstrin homology-like domain family B member 1 isoform 10;protein_id=NP_001400357.1;extra_copy_number=0
CM058249.1	Liftoff	CDS	59134019	59134129	.	-	.	ID=cds-NP_001400357.1;Parent=rna-NM_001413428.1;Dbxref=GeneID:102693,GenBank:NP_001400357.1,MGI:MGI:2143230;Name=NP_001400357.1;Note=isoform 10 is encoded by transcript variant 11;gbkey=CDS;gene=Phldb1;product=pleckstrin homology-like domain family B member 1 isoform 10;protein_id=NP_001400357.1;extra_copy_number=0
CM058249.1	Liftoff	CDS	59137843	59137998	.	-	.	ID=cds-NP_001400357.1;Parent=rna-NM_001413428.1;Dbxref=GeneID:102693,GenBank:NP_001400357.1,MGI:MGI:2143230;Name=NP_001400357.1;Note=isoform 10 is encoded by transcript variant 11;gbkey=CDS;gene=Phldb1;product=pleckstrin homology-like domain family B member 1 isoform 10;protein_id=NP_001400357.1;extra_copy_number=0
CM058249.1	Liftoff	CDS	59140881	59141018	.	-	.	ID=cds-NP_001400357.1;Parent=rna-NM_001413428.1;Dbxref=GeneID:102693,GenBank:NP_001400357.1,MGI:MGI:2143230;Name=NP_001400357.1;Note=isoform 10 is encoded by transcript variant 11;gbkey=CDS;gene=Phldb1;product=pleckstrin homology-like domain family B member 1 isoform 10;protein_id=NP_001400357.1;extra_copy_number=0
CM058249.1	Liftoff	CDS	59141106	59141246	.	-	.	ID=cds-NP_001400357.1;Parent=rna-NM_001413428.1;Dbxref=GeneID:102693,GenBank:NP_001400357.1,MGI:MGI:2143230;Name=NP_001400357.1;Note=isoform 10 is encoded by transcript variant 11;gbkey=CDS;gene=Phldb1;product=pleckstrin homology-like domain family B member 1 isoform 10;protein_id=NP_001400357.1;extra_copy_number=0
CM058249.1	Liftoff	CDS	59141599	59141880	.	-	.	ID=cds-NP_001400357.1;Parent=rna-NM_001413428.1;Dbxref=GeneID:102693,GenBank:NP_001400357.1,MGI:MGI:2143230;Name=NP_001400357.1;Note=isoform 10 is encoded by transcript variant 11;gbkey=CDS;gene=Phldb1;product=pleckstrin homology-like domain family B member 1 isoform 10;protein_id=NP_001400357.1;extra_copy_number=0
CM058249.1	Liftoff	CDS	59145272	59146623	.	-	.	ID=cds-NP_001400357.1;Parent=rna-NM_001413428.1;Dbxref=GeneID:102693,GenBank:NP_001400357.1,MGI:MGI:2143230;Name=NP_001400357.1;Note=isoform 10 is encoded by transcript variant 11;gbkey=CDS;gene=Phldb1;product=pleckstrin homology-like domain family B member 1 isoform 10;protein_id=NP_001400357.1;extra_copy_number=0
CM058249.1	Liftoff	CDS	59148232	59148352	.	-	.	ID=cds-NP_001400357.1;Parent=rna-NM_001413428.1;Dbxref=GeneID:102693,GenBank:NP_001400357.1,MGI:MGI:2143230;Name=NP_001400357.1;Note=isoform 10 is encoded by transcript variant 11;gbkey=CDS;gene=Phldb1;product=pleckstrin homology-like domain family B member 1 isoform 10;protein_id=NP_001400357.1;extra_copy_number=0
CM058249.1	Liftoff	mRNA	59116266	59151378	.	-	.	ID=rna-NM_001413429.1;Parent=gene-Phldb1;Dbxref=GeneID:102693,GenBank:NM_001413429.1,MGI:MGI:2143230;Name=NM_001413429.1;gbkey=mRNA;gene=Phldb1;product=pleckstrin homology like domain%2C family B%2C member 1%2C transcript variant 12;transcript_id=NM_001413429.1;matches_ref_protein=True;valid_ORF=True;extra_copy_number=0
CM058249.1	Liftoff	exon	59116266	59117656	.	-	.	ID=exon-NM_001413429.1-22;Parent=rna-NM_001413429.1;Dbxref=GeneID:102693,GenBank:NM_001413429.1,MGI:MGI:2143230;gbkey=mRNA;gene=Phldb1;product=pleckstrin homology like domain%2C family B%2C member 1%2C transcript variant 12;transcript_id=NM_001413429.1;extra_copy_number=0
CM058249.1	Liftoff	exon	59118575	59118660	.	-	.	ID=exon-NM_001413429.1-21;Parent=rna-NM_001413429.1;Dbxref=GeneID:102693,GenBank:NM_001413429.1,MGI:MGI:2143230;gbkey=mRNA;gene=Phldb1;product=pleckstrin homology like domain%2C family B%2C member 1%2C transcript variant 12;transcript_id=NM_001413429.1;extra_copy_number=0
CM058249.1	Liftoff	exon	59123987	59124089	.	-	.	ID=exon-NM_001413429.1-20;Parent=rna-NM_001413429.1;Dbxref=GeneID:102693,GenBank:NM_001413429.1,MGI:MGI:2143230;gbkey=mRNA;gene=Phldb1;product=pleckstrin homology like domain%2C family B%2C member 1%2C transcript variant 12;transcript_id=NM_001413429.1;extra_copy_number=0
CM058249.1	Liftoff	exon	59124332	59124448	.	-	.	ID=exon-NM_001413429.1-19;Parent=rna-NM_001413429.1;Dbxref=GeneID:102693,GenBank:NM_001413429.1,MGI:MGI:2143230;gbkey=mRNA;gene=Phldb1;product=pleckstrin homology like domain%2C family B%2C member 1%2C transcript variant 12;transcript_id=NM_001413429.1;extra_copy_number=0
CM058249.1	Liftoff	exon	59125995	59126141	.	-	.	ID=exon-NM_001413429.1-18;Parent=rna-NM_001413429.1;Dbxref=GeneID:102693,GenBank:NM_001413429.1,MGI:MGI:2143230;gbkey=mRNA;gene=Phldb1;product=pleckstrin homology like domain%2C family B%2C member 1%2C transcript variant 12;transcript_id=NM_001413429.1;extra_copy_number=0
CM058249.1	Liftoff	exon	59127710	59127800	.	-	.	ID=exon-NM_001413429.1-17;Parent=rna-NM_001413429.1;Dbxref=GeneID:102693,GenBank:NM_001413429.1,MGI:MGI:2143230;gbkey=mRNA;gene=Phldb1;product=pleckstrin homology like domain%2C family B%2C member 1%2C transcript variant 12;transcript_id=NM_001413429.1;extra_copy_number=0
CM058249.1	Liftoff	exon	59127884	59128178	.	-	.	ID=exon-NM_001413429.1-16;Parent=rna-NM_001413429.1;Dbxref=GeneID:102693,GenBank:NM_001413429.1,MGI:MGI:2143230;gbkey=mRNA;gene=Phldb1;product=pleckstrin homology like domain%2C family B%2C member 1%2C transcript variant 12;transcript_id=NM_001413429.1;extra_copy_number=0
CM058249.1	Liftoff	exon	59128785	59128829	.	-	.	ID=exon-NM_001413429.1-15;Parent=rna-NM_001413429.1;Dbxref=GeneID:102693,GenBank:NM_001413429.1,MGI:MGI:2143230;gbkey=mRNA;gene=Phldb1;product=pleckstrin homology like domain%2C family B%2C member 1%2C transcript variant 12;transcript_id=NM_001413429.1;extra_copy_number=0
CM058249.1	Liftoff	exon	59129305	59129407	.	-	.	ID=exon-NM_001413429.1-14;Parent=rna-NM_001413429.1;Dbxref=GeneID:102693,GenBank:NM_001413429.1,MGI:MGI:2143230;gbkey=mRNA;gene=Phldb1;product=pleckstrin homology like domain%2C family B%2C member 1%2C transcript variant 12;transcript_id=NM_001413429.1;extra_copy_number=0
CM058249.1	Liftoff	exon	59129514	59129654	.	-	.	ID=exon-NM_001413429.1-13;Parent=rna-NM_001413429.1;Dbxref=GeneID:102693,GenBank:NM_001413429.1,MGI:MGI:2143230;gbkey=mRNA;gene=Phldb1;product=pleckstrin homology like domain%2C family B%2C member 1%2C transcript variant 12;transcript_id=NM_001413429.1;extra_copy_number=0
CM058249.1	Liftoff	exon	59130904	59131044	.	-	.	ID=exon-NM_001413429.1-12;Parent=rna-NM_001413429.1;Dbxref=GeneID:102693,GenBank:NM_001413429.1,MGI:MGI:2143230;gbkey=mRNA;gene=Phldb1;product=pleckstrin homology like domain%2C family B%2C member 1%2C transcript variant 12;transcript_id=NM_001413429.1;extra_copy_number=0
CM058249.1	Liftoff	exon	59131461	59131628	.	-	.	ID=exon-NM_001413429.1-11;Parent=rna-NM_001413429.1;Dbxref=GeneID:102693,GenBank:NM_001413429.1,MGI:MGI:2143230;gbkey=mRNA;gene=Phldb1;product=pleckstrin homology like domain%2C family B%2C member 1%2C transcript variant 12;transcript_id=NM_001413429.1;extra_copy_number=0
CM058249.1	Liftoff	exon	59133761	59133850	.	-	.	ID=exon-NM_001413429.1-10;Parent=rna-NM_001413429.1;Dbxref=GeneID:102693,GenBank:NM_001413429.1,MGI:MGI:2143230;gbkey=mRNA;gene=Phldb1;product=pleckstrin homology like domain%2C family B%2C member 1%2C transcript variant 12;transcript_id=NM_001413429.1;extra_copy_number=0
CM058249.1	Liftoff	exon	59134019	59134129	.	-	.	ID=exon-NM_001413429.1-9;Parent=rna-NM_001413429.1;Dbxref=GeneID:102693,GenBank:NM_001413429.1,MGI:MGI:2143230;gbkey=mRNA;gene=Phldb1;product=pleckstrin homology like domain%2C family B%2C member 1%2C transcript variant 12;transcript_id=NM_001413429.1;extra_copy_number=0
CM058249.1	Liftoff	exon	59137843	59137998	.	-	.	ID=exon-NM_001413429.1-8;Parent=rna-NM_001413429.1;Dbxref=GeneID:102693,GenBank:NM_001413429.1,MGI:MGI:2143230;gbkey=mRNA;gene=Phldb1;product=pleckstrin homology like domain%2C family B%2C member 1%2C transcript variant 12;transcript_id=NM_001413429.1;extra_copy_number=0
CM058249.1	Liftoff	exon	59138352	59138480	.	-	.	ID=exon-NM_001413429.1-7;Parent=rna-NM_001413429.1;Dbxref=GeneID:102693,GenBank:NM_001413429.1,MGI:MGI:2143230;gbkey=mRNA;gene=Phldb1;product=pleckstrin homology like domain%2C family B%2C member 1%2C transcript variant 12;transcript_id=NM_001413429.1;extra_copy_number=0
CM058249.1	Liftoff	exon	59140881	59141018	.	-	.	ID=exon-NM_001413429.1-6;Parent=rna-NM_001413429.1;Dbxref=GeneID:102693,GenBank:NM_001413429.1,MGI:MGI:2143230;gbkey=mRNA;gene=Phldb1;product=pleckstrin homology like domain%2C family B%2C member 1%2C transcript variant 12;transcript_id=NM_001413429.1;extra_copy_number=0
CM058249.1	Liftoff	exon	59141106	59141246	.	-	.	ID=exon-NM_001413429.1-5;Parent=rna-NM_001413429.1;Dbxref=GeneID:102693,GenBank:NM_001413429.1,MGI:MGI:2143230;gbkey=mRNA;gene=Phldb1;product=pleckstrin homology like domain%2C family B%2C member 1%2C transcript variant 12;transcript_id=NM_001413429.1;extra_copy_number=0
CM058249.1	Liftoff	exon	59141599	59141880	.	-	.	ID=exon-NM_001413429.1-4;Parent=rna-NM_001413429.1;Dbxref=GeneID:102693,GenBank:NM_001413429.1,MGI:MGI:2143230;gbkey=mRNA;gene=Phldb1;product=pleckstrin homology like domain%2C family B%2C member 1%2C transcript variant 12;transcript_id=NM_001413429.1;extra_copy_number=0
CM058249.1	Liftoff	exon	59145272	59146623	.	-	.	ID=exon-NM_001413429.1-3;Parent=rna-NM_001413429.1;Dbxref=GeneID:102693,GenBank:NM_001413429.1,MGI:MGI:2143230;gbkey=mRNA;gene=Phldb1;product=pleckstrin homology like domain%2C family B%2C member 1%2C transcript variant 12;transcript_id=NM_001413429.1;extra_copy_number=0
CM058249.1	Liftoff	exon	59148232	59148357	.	-	.	ID=exon-NM_001413429.1-2;Parent=rna-NM_001413429.1;Dbxref=GeneID:102693,GenBank:NM_001413429.1,MGI:MGI:2143230;gbkey=mRNA;gene=Phldb1;product=pleckstrin homology like domain%2C family B%2C member 1%2C transcript variant 12;transcript_id=NM_001413429.1;extra_copy_number=0
CM058249.1	Liftoff	exon	59151228	59151378	.	-	.	ID=exon-NM_001413429.1-1;Parent=rna-NM_001413429.1;Dbxref=GeneID:102693,GenBank:NM_001413429.1,MGI:MGI:2143230;gbkey=mRNA;gene=Phldb1;product=pleckstrin homology like domain%2C family B%2C member 1%2C transcript variant 12;transcript_id=NM_001413429.1;extra_copy_number=0
CM058249.1	Liftoff	CDS	59117516	59117656	.	-	.	ID=cds-NP_001400358.1;Parent=rna-NM_001413429.1;Dbxref=GeneID:102693,GenBank:NP_001400358.1,MGI:MGI:2143230;Name=NP_001400358.1;Note=isoform 11 is encoded by transcript variant 12;gbkey=CDS;gene=Phldb1;product=pleckstrin homology-like domain family B member 1 isoform 11;protein_id=NP_001400358.1;extra_copy_number=0
CM058249.1	Liftoff	CDS	59118575	59118660	.	-	.	ID=cds-NP_001400358.1;Parent=rna-NM_001413429.1;Dbxref=GeneID:102693,GenBank:NP_001400358.1,MGI:MGI:2143230;Name=NP_001400358.1;Note=isoform 11 is encoded by transcript variant 12;gbkey=CDS;gene=Phldb1;product=pleckstrin homology-like domain family B member 1 isoform 11;protein_id=NP_001400358.1;extra_copy_number=0
CM058249.1	Liftoff	CDS	59123987	59124089	.	-	.	ID=cds-NP_001400358.1;Parent=rna-NM_001413429.1;Dbxref=GeneID:102693,GenBank:NP_001400358.1,MGI:MGI:2143230;Name=NP_001400358.1;Note=isoform 11 is encoded by transcript variant 12;gbkey=CDS;gene=Phldb1;product=pleckstrin homology-like domain family B member 1 isoform 11;protein_id=NP_001400358.1;extra_copy_number=0
CM058249.1	Liftoff	CDS	59124332	59124448	.	-	.	ID=cds-NP_001400358.1;Parent=rna-NM_001413429.1;Dbxref=GeneID:102693,GenBank:NP_001400358.1,MGI:MGI:2143230;Name=NP_001400358.1;Note=isoform 11 is encoded by transcript variant 12;gbkey=CDS;gene=Phldb1;product=pleckstrin homology-like domain family B member 1 isoform 11;protein_id=NP_001400358.1;extra_copy_number=0
CM058249.1	Liftoff	CDS	59125995	59126141	.	-	.	ID=cds-NP_001400358.1;Parent=rna-NM_001413429.1;Dbxref=GeneID:102693,GenBank:NP_001400358.1,MGI:MGI:2143230;Name=NP_001400358.1;Note=isoform 11 is encoded by transcript variant 12;gbkey=CDS;gene=Phldb1;product=pleckstrin homology-like domain family B member 1 isoform 11;protein_id=NP_001400358.1;extra_copy_number=0
CM058249.1	Liftoff	CDS	59127710	59127800	.	-	.	ID=cds-NP_001400358.1;Parent=rna-NM_001413429.1;Dbxref=GeneID:102693,GenBank:NP_001400358.1,MGI:MGI:2143230;Name=NP_001400358.1;Note=isoform 11 is encoded by transcript variant 12;gbkey=CDS;gene=Phldb1;product=pleckstrin homology-like domain family B member 1 isoform 11;protein_id=NP_001400358.1;extra_copy_number=0
CM058249.1	Liftoff	CDS	59127884	59128178	.	-	.	ID=cds-NP_001400358.1;Parent=rna-NM_001413429.1;Dbxref=GeneID:102693,GenBank:NP_001400358.1,MGI:MGI:2143230;Name=NP_001400358.1;Note=isoform 11 is encoded by transcript variant 12;gbkey=CDS;gene=Phldb1;product=pleckstrin homology-like domain family B member 1 isoform 11;protein_id=NP_001400358.1;extra_copy_number=0
CM058249.1	Liftoff	CDS	59128785	59128829	.	-	.	ID=cds-NP_001400358.1;Parent=rna-NM_001413429.1;Dbxref=GeneID:102693,GenBank:NP_001400358.1,MGI:MGI:2143230;Name=NP_001400358.1;Note=isoform 11 is encoded by transcript variant 12;gbkey=CDS;gene=Phldb1;product=pleckstrin homology-like domain family B member 1 isoform 11;protein_id=NP_001400358.1;extra_copy_number=0
CM058249.1	Liftoff	CDS	59129305	59129407	.	-	.	ID=cds-NP_001400358.1;Parent=rna-NM_001413429.1;Dbxref=GeneID:102693,GenBank:NP_001400358.1,MGI:MGI:2143230;Name=NP_001400358.1;Note=isoform 11 is encoded by transcript variant 12;gbkey=CDS;gene=Phldb1;product=pleckstrin homology-like domain family B member 1 isoform 11;protein_id=NP_001400358.1;extra_copy_number=0
CM058249.1	Liftoff	CDS	59129514	59129654	.	-	.	ID=cds-NP_001400358.1;Parent=rna-NM_001413429.1;Dbxref=GeneID:102693,GenBank:NP_001400358.1,MGI:MGI:2143230;Name=NP_001400358.1;Note=isoform 11 is encoded by transcript variant 12;gbkey=CDS;gene=Phldb1;product=pleckstrin homology-like domain family B member 1 isoform 11;protein_id=NP_001400358.1;extra_copy_number=0
CM058249.1	Liftoff	CDS	59130904	59131044	.	-	.	ID=cds-NP_001400358.1;Parent=rna-NM_001413429.1;Dbxref=GeneID:102693,GenBank:NP_001400358.1,MGI:MGI:2143230;Name=NP_001400358.1;Note=isoform 11 is encoded by transcript variant 12;gbkey=CDS;gene=Phldb1;product=pleckstrin homology-like domain family B member 1 isoform 11;protein_id=NP_001400358.1;extra_copy_number=0
CM058249.1	Liftoff	CDS	59131461	59131628	.	-	.	ID=cds-NP_001400358.1;Parent=rna-NM_001413429.1;Dbxref=GeneID:102693,GenBank:NP_001400358.1,MGI:MGI:2143230;Name=NP_001400358.1;Note=isoform 11 is encoded by transcript variant 12;gbkey=CDS;gene=Phldb1;product=pleckstrin homology-like domain family B member 1 isoform 11;protein_id=NP_001400358.1;extra_copy_number=0
CM058249.1	Liftoff	CDS	59133761	59133850	.	-	.	ID=cds-NP_001400358.1;Parent=rna-NM_001413429.1;Dbxref=GeneID:102693,GenBank:NP_001400358.1,MGI:MGI:2143230;Name=NP_001400358.1;Note=isoform 11 is encoded by transcript variant 12;gbkey=CDS;gene=Phldb1;product=pleckstrin homology-like domain family B member 1 isoform 11;protein_id=NP_001400358.1;extra_copy_number=0
CM058249.1	Liftoff	CDS	59134019	59134129	.	-	.	ID=cds-NP_001400358.1;Parent=rna-NM_001413429.1;Dbxref=GeneID:102693,GenBank:NP_001400358.1,MGI:MGI:2143230;Name=NP_001400358.1;Note=isoform 11 is encoded by transcript variant 12;gbkey=CDS;gene=Phldb1;product=pleckstrin homology-like domain family B member 1 isoform 11;protein_id=NP_001400358.1;extra_copy_number=0
CM058249.1	Liftoff	CDS	59137843	59137998	.	-	.	ID=cds-NP_001400358.1;Parent=rna-NM_001413429.1;Dbxref=GeneID:102693,GenBank:NP_001400358.1,MGI:MGI:2143230;Name=NP_001400358.1;Note=isoform 11 is encoded by transcript variant 12;gbkey=CDS;gene=Phldb1;product=pleckstrin homology-like domain family B member 1 isoform 11;protein_id=NP_001400358.1;extra_copy_number=0
CM058249.1	Liftoff	CDS	59138352	59138480	.	-	.	ID=cds-NP_001400358.1;Parent=rna-NM_001413429.1;Dbxref=GeneID:102693,GenBank:NP_001400358.1,MGI:MGI:2143230;Name=NP_001400358.1;Note=isoform 11 is encoded by transcript variant 12;gbkey=CDS;gene=Phldb1;product=pleckstrin homology-like domain family B member 1 isoform 11;protein_id=NP_001400358.1;extra_copy_number=0
CM058249.1	Liftoff	CDS	59140881	59141018	.	-	.	ID=cds-NP_001400358.1;Parent=rna-NM_001413429.1;Dbxref=GeneID:102693,GenBank:NP_001400358.1,MGI:MGI:2143230;Name=NP_001400358.1;Note=isoform 11 is encoded by transcript variant 12;gbkey=CDS;gene=Phldb1;product=pleckstrin homology-like domain family B member 1 isoform 11;protein_id=NP_001400358.1;extra_copy_number=0
CM058249.1	Liftoff	CDS	59141106	59141246	.	-	.	ID=cds-NP_001400358.1;Parent=rna-NM_001413429.1;Dbxref=GeneID:102693,GenBank:NP_001400358.1,MGI:MGI:2143230;Name=NP_001400358.1;Note=isoform 11 is encoded by transcript variant 12;gbkey=CDS;gene=Phldb1;product=pleckstrin homology-like domain family B member 1 isoform 11;protein_id=NP_001400358.1;extra_copy_number=0
CM058249.1	Liftoff	CDS	59141599	59141880	.	-	.	ID=cds-NP_001400358.1;Parent=rna-NM_001413429.1;Dbxref=GeneID:102693,GenBank:NP_001400358.1,MGI:MGI:2143230;Name=NP_001400358.1;Note=isoform 11 is encoded by transcript variant 12;gbkey=CDS;gene=Phldb1;product=pleckstrin homology-like domain family B member 1 isoform 11;protein_id=NP_001400358.1;extra_copy_number=0
CM058249.1	Liftoff	CDS	59145272	59146623	.	-	.	ID=cds-NP_001400358.1;Parent=rna-NM_001413429.1;Dbxref=GeneID:102693,GenBank:NP_001400358.1,MGI:MGI:2143230;Name=NP_001400358.1;Note=isoform 11 is encoded by transcript variant 12;gbkey=CDS;gene=Phldb1;product=pleckstrin homology-like domain family B member 1 isoform 11;protein_id=NP_001400358.1;extra_copy_number=0
CM058249.1	Liftoff	CDS	59148232	59148352	.	-	.	ID=cds-NP_001400358.1;Parent=rna-NM_001413429.1;Dbxref=GeneID:102693,GenBank:NP_001400358.1,MGI:MGI:2143230;Name=NP_001400358.1;Note=isoform 11 is encoded by transcript variant 12;gbkey=CDS;gene=Phldb1;product=pleckstrin homology-like domain family B member 1 isoform 11;protein_id=NP_001400358.1;extra_copy_number=0
CM058249.1	Liftoff	mRNA	59116266	59151378	.	-	.	ID=rna-NM_001413430.1;Parent=gene-Phldb1;Dbxref=GeneID:102693,GenBank:NM_001413430.1,MGI:MGI:2143230;Name=NM_001413430.1;gbkey=mRNA;gene=Phldb1;product=pleckstrin homology like domain%2C family B%2C member 1%2C transcript variant 13;transcript_id=NM_001413430.1;matches_ref_protein=True;valid_ORF=True;extra_copy_number=0
CM058249.1	Liftoff	exon	59116266	59117656	.	-	.	ID=exon-NM_001413430.1-21;Parent=rna-NM_001413430.1;Dbxref=GeneID:102693,GenBank:NM_001413430.1,MGI:MGI:2143230;gbkey=mRNA;gene=Phldb1;product=pleckstrin homology like domain%2C family B%2C member 1%2C transcript variant 13;transcript_id=NM_001413430.1;extra_copy_number=0
CM058249.1	Liftoff	exon	59118575	59118660	.	-	.	ID=exon-NM_001413430.1-20;Parent=rna-NM_001413430.1;Dbxref=GeneID:102693,GenBank:NM_001413430.1,MGI:MGI:2143230;gbkey=mRNA;gene=Phldb1;product=pleckstrin homology like domain%2C family B%2C member 1%2C transcript variant 13;transcript_id=NM_001413430.1;extra_copy_number=0
CM058249.1	Liftoff	exon	59123987	59124089	.	-	.	ID=exon-NM_001413430.1-19;Parent=rna-NM_001413430.1;Dbxref=GeneID:102693,GenBank:NM_001413430.1,MGI:MGI:2143230;gbkey=mRNA;gene=Phldb1;product=pleckstrin homology like domain%2C family B%2C member 1%2C transcript variant 13;transcript_id=NM_001413430.1;extra_copy_number=0
CM058249.1	Liftoff	exon	59124332	59124448	.	-	.	ID=exon-NM_001413430.1-18;Parent=rna-NM_001413430.1;Dbxref=GeneID:102693,GenBank:NM_001413430.1,MGI:MGI:2143230;gbkey=mRNA;gene=Phldb1;product=pleckstrin homology like domain%2C family B%2C member 1%2C transcript variant 13;transcript_id=NM_001413430.1;extra_copy_number=0
CM058249.1	Liftoff	exon	59125995	59126141	.	-	.	ID=exon-NM_001413430.1-17;Parent=rna-NM_001413430.1;Dbxref=GeneID:102693,GenBank:NM_001413430.1,MGI:MGI:2143230;gbkey=mRNA;gene=Phldb1;product=pleckstrin homology like domain%2C family B%2C member 1%2C transcript variant 13;transcript_id=NM_001413430.1;extra_copy_number=0
CM058249.1	Liftoff	exon	59127710	59127800	.	-	.	ID=exon-NM_001413430.1-16;Parent=rna-NM_001413430.1;Dbxref=GeneID:102693,GenBank:NM_001413430.1,MGI:MGI:2143230;gbkey=mRNA;gene=Phldb1;product=pleckstrin homology like domain%2C family B%2C member 1%2C transcript variant 13;transcript_id=NM_001413430.1;extra_copy_number=0
CM058249.1	Liftoff	exon	59127884	59128178	.	-	.	ID=exon-NM_001413430.1-15;Parent=rna-NM_001413430.1;Dbxref=GeneID:102693,GenBank:NM_001413430.1,MGI:MGI:2143230;gbkey=mRNA;gene=Phldb1;product=pleckstrin homology like domain%2C family B%2C member 1%2C transcript variant 13;transcript_id=NM_001413430.1;extra_copy_number=0
CM058249.1	Liftoff	exon	59129305	59129407	.	-	.	ID=exon-NM_001413430.1-14;Parent=rna-NM_001413430.1;Dbxref=GeneID:102693,GenBank:NM_001413430.1,MGI:MGI:2143230;gbkey=mRNA;gene=Phldb1;product=pleckstrin homology like domain%2C family B%2C member 1%2C transcript variant 13;transcript_id=NM_001413430.1;extra_copy_number=0
CM058249.1	Liftoff	exon	59129514	59129654	.	-	.	ID=exon-NM_001413430.1-13;Parent=rna-NM_001413430.1;Dbxref=GeneID:102693,GenBank:NM_001413430.1,MGI:MGI:2143230;gbkey=mRNA;gene=Phldb1;product=pleckstrin homology like domain%2C family B%2C member 1%2C transcript variant 13;transcript_id=NM_001413430.1;extra_copy_number=0
CM058249.1	Liftoff	exon	59130904	59131044	.	-	.	ID=exon-NM_001413430.1-12;Parent=rna-NM_001413430.1;Dbxref=GeneID:102693,GenBank:NM_001413430.1,MGI:MGI:2143230;gbkey=mRNA;gene=Phldb1;product=pleckstrin homology like domain%2C family B%2C member 1%2C transcript variant 13;transcript_id=NM_001413430.1;extra_copy_number=0
CM058249.1	Liftoff	exon	59131461	59131628	.	-	.	ID=exon-NM_001413430.1-11;Parent=rna-NM_001413430.1;Dbxref=GeneID:102693,GenBank:NM_001413430.1,MGI:MGI:2143230;gbkey=mRNA;gene=Phldb1;product=pleckstrin homology like domain%2C family B%2C member 1%2C transcript variant 13;transcript_id=NM_001413430.1;extra_copy_number=0
CM058249.1	Liftoff	exon	59133051	59133194	.	-	.	ID=exon-NM_001413430.1-10;Parent=rna-NM_001413430.1;Dbxref=GeneID:102693,GenBank:NM_001413430.1,MGI:MGI:2143230;gbkey=mRNA;gene=Phldb1;product=pleckstrin homology like domain%2C family B%2C member 1%2C transcript variant 13;transcript_id=NM_001413430.1;extra_copy_number=0
CM058249.1	Liftoff	exon	59133761	59133850	.	-	.	ID=exon-NM_001413430.1-9;Parent=rna-NM_001413430.1;Dbxref=GeneID:102693,GenBank:NM_001413430.1,MGI:MGI:2143230;gbkey=mRNA;gene=Phldb1;product=pleckstrin homology like domain%2C family B%2C member 1%2C transcript variant 13;transcript_id=NM_001413430.1;extra_copy_number=0
CM058249.1	Liftoff	exon	59134019	59134129	.	-	.	ID=exon-NM_001413430.1-8;Parent=rna-NM_001413430.1;Dbxref=GeneID:102693,GenBank:NM_001413430.1,MGI:MGI:2143230;gbkey=mRNA;gene=Phldb1;product=pleckstrin homology like domain%2C family B%2C member 1%2C transcript variant 13;transcript_id=NM_001413430.1;extra_copy_number=0
CM058249.1	Liftoff	exon	59137843	59137998	.	-	.	ID=exon-NM_001413430.1-7;Parent=rna-NM_001413430.1;Dbxref=GeneID:102693,GenBank:NM_001413430.1,MGI:MGI:2143230;gbkey=mRNA;gene=Phldb1;product=pleckstrin homology like domain%2C family B%2C member 1%2C transcript variant 13;transcript_id=NM_001413430.1;extra_copy_number=0
CM058249.1	Liftoff	exon	59140881	59141018	.	-	.	ID=exon-NM_001413430.1-6;Parent=rna-NM_001413430.1;Dbxref=GeneID:102693,GenBank:NM_001413430.1,MGI:MGI:2143230;gbkey=mRNA;gene=Phldb1;product=pleckstrin homology like domain%2C family B%2C member 1%2C transcript variant 13;transcript_id=NM_001413430.1;extra_copy_number=0
CM058249.1	Liftoff	exon	59141106	59141246	.	-	.	ID=exon-NM_001413430.1-5;Parent=rna-NM_001413430.1;Dbxref=GeneID:102693,GenBank:NM_001413430.1,MGI:MGI:2143230;gbkey=mRNA;gene=Phldb1;product=pleckstrin homology like domain%2C family B%2C member 1%2C transcript variant 13;transcript_id=NM_001413430.1;extra_copy_number=0
CM058249.1	Liftoff	exon	59141599	59141880	.	-	.	ID=exon-NM_001413430.1-4;Parent=rna-NM_001413430.1;Dbxref=GeneID:102693,GenBank:NM_001413430.1,MGI:MGI:2143230;gbkey=mRNA;gene=Phldb1;product=pleckstrin homology like domain%2C family B%2C member 1%2C transcript variant 13;transcript_id=NM_001413430.1;extra_copy_number=0
CM058249.1	Liftoff	exon	59145272	59146623	.	-	.	ID=exon-NM_001413430.1-3;Parent=rna-NM_001413430.1;Dbxref=GeneID:102693,GenBank:NM_001413430.1,MGI:MGI:2143230;gbkey=mRNA;gene=Phldb1;product=pleckstrin homology like domain%2C family B%2C member 1%2C transcript variant 13;transcript_id=NM_001413430.1;extra_copy_number=0
CM058249.1	Liftoff	exon	59148232	59148357	.	-	.	ID=exon-NM_001413430.1-2;Parent=rna-NM_001413430.1;Dbxref=GeneID:102693,GenBank:NM_001413430.1,MGI:MGI:2143230;gbkey=mRNA;gene=Phldb1;product=pleckstrin homology like domain%2C family B%2C member 1%2C transcript variant 13;transcript_id=NM_001413430.1;extra_copy_number=0
CM058249.1	Liftoff	exon	59151228	59151378	.	-	.	ID=exon-NM_001413430.1-1;Parent=rna-NM_001413430.1;Dbxref=GeneID:102693,GenBank:NM_001413430.1,MGI:MGI:2143230;gbkey=mRNA;gene=Phldb1;product=pleckstrin homology like domain%2C family B%2C member 1%2C transcript variant 13;transcript_id=NM_001413430.1;extra_copy_number=0
CM058249.1	Liftoff	CDS	59117516	59117656	.	-	.	ID=cds-NP_001400359.1;Parent=rna-NM_001413430.1;Dbxref=GeneID:102693,GenBank:NP_001400359.1,MGI:MGI:2143230;Name=NP_001400359.1;Note=isoform 12 is encoded by transcript variant 13;gbkey=CDS;gene=Phldb1;product=pleckstrin homology-like domain family B member 1 isoform 12;protein_id=NP_001400359.1;extra_copy_number=0
CM058249.1	Liftoff	CDS	59118575	59118660	.	-	.	ID=cds-NP_001400359.1;Parent=rna-NM_001413430.1;Dbxref=GeneID:102693,GenBank:NP_001400359.1,MGI:MGI:2143230;Name=NP_001400359.1;Note=isoform 12 is encoded by transcript variant 13;gbkey=CDS;gene=Phldb1;product=pleckstrin homology-like domain family B member 1 isoform 12;protein_id=NP_001400359.1;extra_copy_number=0
CM058249.1	Liftoff	CDS	59123987	59124089	.	-	.	ID=cds-NP_001400359.1;Parent=rna-NM_001413430.1;Dbxref=GeneID:102693,GenBank:NP_001400359.1,MGI:MGI:2143230;Name=NP_001400359.1;Note=isoform 12 is encoded by transcript variant 13;gbkey=CDS;gene=Phldb1;product=pleckstrin homology-like domain family B member 1 isoform 12;protein_id=NP_001400359.1;extra_copy_number=0
CM058249.1	Liftoff	CDS	59124332	59124448	.	-	.	ID=cds-NP_001400359.1;Parent=rna-NM_001413430.1;Dbxref=GeneID:102693,GenBank:NP_001400359.1,MGI:MGI:2143230;Name=NP_001400359.1;Note=isoform 12 is encoded by transcript variant 13;gbkey=CDS;gene=Phldb1;product=pleckstrin homology-like domain family B member 1 isoform 12;protein_id=NP_001400359.1;extra_copy_number=0
CM058249.1	Liftoff	CDS	59125995	59126141	.	-	.	ID=cds-NP_001400359.1;Parent=rna-NM_001413430.1;Dbxref=GeneID:102693,GenBank:NP_001400359.1,MGI:MGI:2143230;Name=NP_001400359.1;Note=isoform 12 is encoded by transcript variant 13;gbkey=CDS;gene=Phldb1;product=pleckstrin homology-like domain family B member 1 isoform 12;protein_id=NP_001400359.1;extra_copy_number=0
CM058249.1	Liftoff	CDS	59127710	59127800	.	-	.	ID=cds-NP_001400359.1;Parent=rna-NM_001413430.1;Dbxref=GeneID:102693,GenBank:NP_001400359.1,MGI:MGI:2143230;Name=NP_001400359.1;Note=isoform 12 is encoded by transcript variant 13;gbkey=CDS;gene=Phldb1;product=pleckstrin homology-like domain family B member 1 isoform 12;protein_id=NP_001400359.1;extra_copy_number=0
CM058249.1	Liftoff	CDS	59127884	59128178	.	-	.	ID=cds-NP_001400359.1;Parent=rna-NM_001413430.1;Dbxref=GeneID:102693,GenBank:NP_001400359.1,MGI:MGI:2143230;Name=NP_001400359.1;Note=isoform 12 is encoded by transcript variant 13;gbkey=CDS;gene=Phldb1;product=pleckstrin homology-like domain family B member 1 isoform 12;protein_id=NP_001400359.1;extra_copy_number=0
CM058249.1	Liftoff	CDS	59129305	59129407	.	-	.	ID=cds-NP_001400359.1;Parent=rna-NM_001413430.1;Dbxref=GeneID:102693,GenBank:NP_001400359.1,MGI:MGI:2143230;Name=NP_001400359.1;Note=isoform 12 is encoded by transcript variant 13;gbkey=CDS;gene=Phldb1;product=pleckstrin homology-like domain family B member 1 isoform 12;protein_id=NP_001400359.1;extra_copy_number=0
CM058249.1	Liftoff	CDS	59129514	59129654	.	-	.	ID=cds-NP_001400359.1;Parent=rna-NM_001413430.1;Dbxref=GeneID:102693,GenBank:NP_001400359.1,MGI:MGI:2143230;Name=NP_001400359.1;Note=isoform 12 is encoded by transcript variant 13;gbkey=CDS;gene=Phldb1;product=pleckstrin homology-like domain family B member 1 isoform 12;protein_id=NP_001400359.1;extra_copy_number=0
CM058249.1	Liftoff	CDS	59130904	59131044	.	-	.	ID=cds-NP_001400359.1;Parent=rna-NM_001413430.1;Dbxref=GeneID:102693,GenBank:NP_001400359.1,MGI:MGI:2143230;Name=NP_001400359.1;Note=isoform 12 is encoded by transcript variant 13;gbkey=CDS;gene=Phldb1;product=pleckstrin homology-like domain family B member 1 isoform 12;protein_id=NP_001400359.1;extra_copy_number=0
CM058249.1	Liftoff	CDS	59131461	59131628	.	-	.	ID=cds-NP_001400359.1;Parent=rna-NM_001413430.1;Dbxref=GeneID:102693,GenBank:NP_001400359.1,MGI:MGI:2143230;Name=NP_001400359.1;Note=isoform 12 is encoded by transcript variant 13;gbkey=CDS;gene=Phldb1;product=pleckstrin homology-like domain family B member 1 isoform 12;protein_id=NP_001400359.1;extra_copy_number=0
CM058249.1	Liftoff	CDS	59133051	59133194	.	-	.	ID=cds-NP_001400359.1;Parent=rna-NM_001413430.1;Dbxref=GeneID:102693,GenBank:NP_001400359.1,MGI:MGI:2143230;Name=NP_001400359.1;Note=isoform 12 is encoded by transcript variant 13;gbkey=CDS;gene=Phldb1;product=pleckstrin homology-like domain family B member 1 isoform 12;protein_id=NP_001400359.1;extra_copy_number=0
CM058249.1	Liftoff	CDS	59133761	59133850	.	-	.	ID=cds-NP_001400359.1;Parent=rna-NM_001413430.1;Dbxref=GeneID:102693,GenBank:NP_001400359.1,MGI:MGI:2143230;Name=NP_001400359.1;Note=isoform 12 is encoded by transcript variant 13;gbkey=CDS;gene=Phldb1;product=pleckstrin homology-like domain family B member 1 isoform 12;protein_id=NP_001400359.1;extra_copy_number=0
CM058249.1	Liftoff	CDS	59134019	59134129	.	-	.	ID=cds-NP_001400359.1;Parent=rna-NM_001413430.1;Dbxref=GeneID:102693,GenBank:NP_001400359.1,MGI:MGI:2143230;Name=NP_001400359.1;Note=isoform 12 is encoded by transcript variant 13;gbkey=CDS;gene=Phldb1;product=pleckstrin homology-like domain family B member 1 isoform 12;protein_id=NP_001400359.1;extra_copy_number=0
CM058249.1	Liftoff	CDS	59137843	59137998	.	-	.	ID=cds-NP_001400359.1;Parent=rna-NM_001413430.1;Dbxref=GeneID:102693,GenBank:NP_001400359.1,MGI:MGI:2143230;Name=NP_001400359.1;Note=isoform 12 is encoded by transcript variant 13;gbkey=CDS;gene=Phldb1;product=pleckstrin homology-like domain family B member 1 isoform 12;protein_id=NP_001400359.1;extra_copy_number=0
CM058249.1	Liftoff	CDS	59140881	59141018	.	-	.	ID=cds-NP_001400359.1;Parent=rna-NM_001413430.1;Dbxref=GeneID:102693,GenBank:NP_001400359.1,MGI:MGI:2143230;Name=NP_001400359.1;Note=isoform 12 is encoded by transcript variant 13;gbkey=CDS;gene=Phldb1;product=pleckstrin homology-like domain family B member 1 isoform 12;protein_id=NP_001400359.1;extra_copy_number=0
CM058249.1	Liftoff	CDS	59141106	59141246	.	-	.	ID=cds-NP_001400359.1;Parent=rna-NM_001413430.1;Dbxref=GeneID:102693,GenBank:NP_001400359.1,MGI:MGI:2143230;Name=NP_001400359.1;Note=isoform 12 is encoded by transcript variant 13;gbkey=CDS;gene=Phldb1;product=pleckstrin homology-like domain family B member 1 isoform 12;protein_id=NP_001400359.1;extra_copy_number=0
CM058249.1	Liftoff	CDS	59141599	59141880	.	-	.	ID=cds-NP_001400359.1;Parent=rna-NM_001413430.1;Dbxref=GeneID:102693,GenBank:NP_001400359.1,MGI:MGI:2143230;Name=NP_001400359.1;Note=isoform 12 is encoded by transcript variant 13;gbkey=CDS;gene=Phldb1;product=pleckstrin homology-like domain family B member 1 isoform 12;protein_id=NP_001400359.1;extra_copy_number=0
CM058249.1	Liftoff	CDS	59145272	59146623	.	-	.	ID=cds-NP_001400359.1;Parent=rna-NM_001413430.1;Dbxref=GeneID:102693,GenBank:NP_001400359.1,MGI:MGI:2143230;Name=NP_001400359.1;Note=isoform 12 is encoded by transcript variant 13;gbkey=CDS;gene=Phldb1;product=pleckstrin homology-like domain family B member 1 isoform 12;protein_id=NP_001400359.1;extra_copy_number=0
CM058249.1	Liftoff	CDS	59148232	59148352	.	-	.	ID=cds-NP_001400359.1;Parent=rna-NM_001413430.1;Dbxref=GeneID:102693,GenBank:NP_001400359.1,MGI:MGI:2143230;Name=NP_001400359.1;Note=isoform 12 is encoded by transcript variant 13;gbkey=CDS;gene=Phldb1;product=pleckstrin homology-like domain family B member 1 isoform 12;protein_id=NP_001400359.1;extra_copy_number=0
CM058249.1	Liftoff	mRNA	59116266	59165160	.	-	.	ID=rna-NM_001413431.1;Parent=gene-Phldb1;Dbxref=GeneID:102693,GenBank:NM_001413431.1,MGI:MGI:2143230;Name=NM_001413431.1;gbkey=mRNA;gene=Phldb1;product=pleckstrin homology like domain%2C family B%2C member 1%2C transcript variant 14;transcript_id=NM_001413431.1;matches_ref_protein=True;valid_ORF=True;extra_copy_number=0
CM058249.1	Liftoff	exon	59116266	59117656	.	-	.	ID=exon-NM_001413431.1-22;Parent=rna-NM_001413431.1;Dbxref=GeneID:102693,GenBank:NM_001413431.1,MGI:MGI:2143230;gbkey=mRNA;gene=Phldb1;product=pleckstrin homology like domain%2C family B%2C member 1%2C transcript variant 14;transcript_id=NM_001413431.1;extra_copy_number=0
CM058249.1	Liftoff	exon	59118575	59118660	.	-	.	ID=exon-NM_001413431.1-21;Parent=rna-NM_001413431.1;Dbxref=GeneID:102693,GenBank:NM_001413431.1,MGI:MGI:2143230;gbkey=mRNA;gene=Phldb1;product=pleckstrin homology like domain%2C family B%2C member 1%2C transcript variant 14;transcript_id=NM_001413431.1;extra_copy_number=0
CM058249.1	Liftoff	exon	59123987	59124089	.	-	.	ID=exon-NM_001413431.1-20;Parent=rna-NM_001413431.1;Dbxref=GeneID:102693,GenBank:NM_001413431.1,MGI:MGI:2143230;gbkey=mRNA;gene=Phldb1;product=pleckstrin homology like domain%2C family B%2C member 1%2C transcript variant 14;transcript_id=NM_001413431.1;extra_copy_number=0
CM058249.1	Liftoff	exon	59124332	59124448	.	-	.	ID=exon-NM_001413431.1-19;Parent=rna-NM_001413431.1;Dbxref=GeneID:102693,GenBank:NM_001413431.1,MGI:MGI:2143230;gbkey=mRNA;gene=Phldb1;product=pleckstrin homology like domain%2C family B%2C member 1%2C transcript variant 14;transcript_id=NM_001413431.1;extra_copy_number=0
CM058249.1	Liftoff	exon	59125995	59126141	.	-	.	ID=exon-NM_001413431.1-18;Parent=rna-NM_001413431.1;Dbxref=GeneID:102693,GenBank:NM_001413431.1,MGI:MGI:2143230;gbkey=mRNA;gene=Phldb1;product=pleckstrin homology like domain%2C family B%2C member 1%2C transcript variant 14;transcript_id=NM_001413431.1;extra_copy_number=0
CM058249.1	Liftoff	exon	59127677	59127800	.	-	.	ID=exon-NM_001413431.1-17;Parent=rna-NM_001413431.1;Dbxref=GeneID:102693,GenBank:NM_001413431.1,MGI:MGI:2143230;gbkey=mRNA;gene=Phldb1;product=pleckstrin homology like domain%2C family B%2C member 1%2C transcript variant 14;transcript_id=NM_001413431.1;extra_copy_number=0
CM058249.1	Liftoff	exon	59127884	59128178	.	-	.	ID=exon-NM_001413431.1-16;Parent=rna-NM_001413431.1;Dbxref=GeneID:102693,GenBank:NM_001413431.1,MGI:MGI:2143230;gbkey=mRNA;gene=Phldb1;product=pleckstrin homology like domain%2C family B%2C member 1%2C transcript variant 14;transcript_id=NM_001413431.1;extra_copy_number=0
CM058249.1	Liftoff	exon	59128785	59128829	.	-	.	ID=exon-NM_001413431.1-15;Parent=rna-NM_001413431.1;Dbxref=GeneID:102693,GenBank:NM_001413431.1,MGI:MGI:2143230;gbkey=mRNA;gene=Phldb1;product=pleckstrin homology like domain%2C family B%2C member 1%2C transcript variant 14;transcript_id=NM_001413431.1;extra_copy_number=0
CM058249.1	Liftoff	exon	59129305	59129407	.	-	.	ID=exon-NM_001413431.1-14;Parent=rna-NM_001413431.1;Dbxref=GeneID:102693,GenBank:NM_001413431.1,MGI:MGI:2143230;gbkey=mRNA;gene=Phldb1;product=pleckstrin homology like domain%2C family B%2C member 1%2C transcript variant 14;transcript_id=NM_001413431.1;extra_copy_number=0
CM058249.1	Liftoff	exon	59129514	59129654	.	-	.	ID=exon-NM_001413431.1-13;Parent=rna-NM_001413431.1;Dbxref=GeneID:102693,GenBank:NM_001413431.1,MGI:MGI:2143230;gbkey=mRNA;gene=Phldb1;product=pleckstrin homology like domain%2C family B%2C member 1%2C transcript variant 14;transcript_id=NM_001413431.1;extra_copy_number=0
CM058249.1	Liftoff	exon	59133761	59133850	.	-	.	ID=exon-NM_001413431.1-12;Parent=rna-NM_001413431.1;Dbxref=GeneID:102693,GenBank:NM_001413431.1,MGI:MGI:2143230;gbkey=mRNA;gene=Phldb1;product=pleckstrin homology like domain%2C family B%2C member 1%2C transcript variant 14;transcript_id=NM_001413431.1;extra_copy_number=0
CM058249.1	Liftoff	exon	59134019	59134129	.	-	.	ID=exon-NM_001413431.1-11;Parent=rna-NM_001413431.1;Dbxref=GeneID:102693,GenBank:NM_001413431.1,MGI:MGI:2143230;gbkey=mRNA;gene=Phldb1;product=pleckstrin homology like domain%2C family B%2C member 1%2C transcript variant 14;transcript_id=NM_001413431.1;extra_copy_number=0
CM058249.1	Liftoff	exon	59137843	59137998	.	-	.	ID=exon-NM_001413431.1-10;Parent=rna-NM_001413431.1;Dbxref=GeneID:102693,GenBank:NM_001413431.1,MGI:MGI:2143230;gbkey=mRNA;gene=Phldb1;product=pleckstrin homology like domain%2C family B%2C member 1%2C transcript variant 14;transcript_id=NM_001413431.1;extra_copy_number=0
CM058249.1	Liftoff	exon	59140881	59141018	.	-	.	ID=exon-NM_001413431.1-9;Parent=rna-NM_001413431.1;Dbxref=GeneID:102693,GenBank:NM_001413431.1,MGI:MGI:2143230;gbkey=mRNA;gene=Phldb1;product=pleckstrin homology like domain%2C family B%2C member 1%2C transcript variant 14;transcript_id=NM_001413431.1;extra_copy_number=0
CM058249.1	Liftoff	exon	59141106	59141246	.	-	.	ID=exon-NM_001413431.1-8;Parent=rna-NM_001413431.1;Dbxref=GeneID:102693,GenBank:NM_001413431.1,MGI:MGI:2143230;gbkey=mRNA;gene=Phldb1;product=pleckstrin homology like domain%2C family B%2C member 1%2C transcript variant 14;transcript_id=NM_001413431.1;extra_copy_number=0
CM058249.1	Liftoff	exon	59141599	59141880	.	-	.	ID=exon-NM_001413431.1-7;Parent=rna-NM_001413431.1;Dbxref=GeneID:102693,GenBank:NM_001413431.1,MGI:MGI:2143230;gbkey=mRNA;gene=Phldb1;product=pleckstrin homology like domain%2C family B%2C member 1%2C transcript variant 14;transcript_id=NM_001413431.1;extra_copy_number=0
CM058249.1	Liftoff	exon	59145272	59146623	.	-	.	ID=exon-NM_001413431.1-6;Parent=rna-NM_001413431.1;Dbxref=GeneID:102693,GenBank:NM_001413431.1,MGI:MGI:2143230;gbkey=mRNA;gene=Phldb1;product=pleckstrin homology like domain%2C family B%2C member 1%2C transcript variant 14;transcript_id=NM_001413431.1;extra_copy_number=0
CM058249.1	Liftoff	exon	59148232	59148357	.	-	.	ID=exon-NM_001413431.1-5;Parent=rna-NM_001413431.1;Dbxref=GeneID:102693,GenBank:NM_001413431.1,MGI:MGI:2143230;gbkey=mRNA;gene=Phldb1;product=pleckstrin homology like domain%2C family B%2C member 1%2C transcript variant 14;transcript_id=NM_001413431.1;extra_copy_number=0
CM058249.1	Liftoff	exon	59155968	59156138	.	-	.	ID=exon-NM_001413431.1-4;Parent=rna-NM_001413431.1;Dbxref=GeneID:102693,GenBank:NM_001413431.1,MGI:MGI:2143230;gbkey=mRNA;gene=Phldb1;product=pleckstrin homology like domain%2C family B%2C member 1%2C transcript variant 14;transcript_id=NM_001413431.1;extra_copy_number=0
CM058249.1	Liftoff	exon	59157009	59157132	.	-	.	ID=exon-NM_001413431.1-3;Parent=rna-NM_001413431.1;Dbxref=GeneID:102693,GenBank:NM_001413431.1,MGI:MGI:2143230;gbkey=mRNA;gene=Phldb1;product=pleckstrin homology like domain%2C family B%2C member 1%2C transcript variant 14;transcript_id=NM_001413431.1;extra_copy_number=0
CM058249.1	Liftoff	exon	59157978	59158058	.	-	.	ID=exon-NM_001413431.1-2;Parent=rna-NM_001413431.1;Dbxref=GeneID:102693,GenBank:NM_001413431.1,MGI:MGI:2143230;gbkey=mRNA;gene=Phldb1;product=pleckstrin homology like domain%2C family B%2C member 1%2C transcript variant 14;transcript_id=NM_001413431.1;extra_copy_number=0
CM058249.1	Liftoff	exon	59165087	59165160	.	-	.	ID=exon-NM_001413431.1-1;Parent=rna-NM_001413431.1;Dbxref=GeneID:102693,GenBank:NM_001413431.1,MGI:MGI:2143230;gbkey=mRNA;gene=Phldb1;product=pleckstrin homology like domain%2C family B%2C member 1%2C transcript variant 14;transcript_id=NM_001413431.1;extra_copy_number=0
CM058249.1	Liftoff	CDS	59117516	59117656	.	-	.	ID=cds-NP_001400360.1;Parent=rna-NM_001413431.1;Dbxref=GeneID:102693,GenBank:NP_001400360.1,MGI:MGI:2143230;Name=NP_001400360.1;Note=isoform 13 is encoded by transcript variant 14;gbkey=CDS;gene=Phldb1;product=pleckstrin homology-like domain family B member 1 isoform 13;protein_id=NP_001400360.1;extra_copy_number=0
CM058249.1	Liftoff	CDS	59118575	59118660	.	-	.	ID=cds-NP_001400360.1;Parent=rna-NM_001413431.1;Dbxref=GeneID:102693,GenBank:NP_001400360.1,MGI:MGI:2143230;Name=NP_001400360.1;Note=isoform 13 is encoded by transcript variant 14;gbkey=CDS;gene=Phldb1;product=pleckstrin homology-like domain family B member 1 isoform 13;protein_id=NP_001400360.1;extra_copy_number=0
CM058249.1	Liftoff	CDS	59123987	59124089	.	-	.	ID=cds-NP_001400360.1;Parent=rna-NM_001413431.1;Dbxref=GeneID:102693,GenBank:NP_001400360.1,MGI:MGI:2143230;Name=NP_001400360.1;Note=isoform 13 is encoded by transcript variant 14;gbkey=CDS;gene=Phldb1;product=pleckstrin homology-like domain family B member 1 isoform 13;protein_id=NP_001400360.1;extra_copy_number=0
CM058249.1	Liftoff	CDS	59124332	59124448	.	-	.	ID=cds-NP_001400360.1;Parent=rna-NM_001413431.1;Dbxref=GeneID:102693,GenBank:NP_001400360.1,MGI:MGI:2143230;Name=NP_001400360.1;Note=isoform 13 is encoded by transcript variant 14;gbkey=CDS;gene=Phldb1;product=pleckstrin homology-like domain family B member 1 isoform 13;protein_id=NP_001400360.1;extra_copy_number=0
CM058249.1	Liftoff	CDS	59125995	59126141	.	-	.	ID=cds-NP_001400360.1;Parent=rna-NM_001413431.1;Dbxref=GeneID:102693,GenBank:NP_001400360.1,MGI:MGI:2143230;Name=NP_001400360.1;Note=isoform 13 is encoded by transcript variant 14;gbkey=CDS;gene=Phldb1;product=pleckstrin homology-like domain family B member 1 isoform 13;protein_id=NP_001400360.1;extra_copy_number=0
CM058249.1	Liftoff	CDS	59127677	59127800	.	-	.	ID=cds-NP_001400360.1;Parent=rna-NM_001413431.1;Dbxref=GeneID:102693,GenBank:NP_001400360.1,MGI:MGI:2143230;Name=NP_001400360.1;Note=isoform 13 is encoded by transcript variant 14;gbkey=CDS;gene=Phldb1;product=pleckstrin homology-like domain family B member 1 isoform 13;protein_id=NP_001400360.1;extra_copy_number=0
CM058249.1	Liftoff	CDS	59127884	59128178	.	-	.	ID=cds-NP_001400360.1;Parent=rna-NM_001413431.1;Dbxref=GeneID:102693,GenBank:NP_001400360.1,MGI:MGI:2143230;Name=NP_001400360.1;Note=isoform 13 is encoded by transcript variant 14;gbkey=CDS;gene=Phldb1;product=pleckstrin homology-like domain family B member 1 isoform 13;protein_id=NP_001400360.1;extra_copy_number=0
CM058249.1	Liftoff	CDS	59128785	59128829	.	-	.	ID=cds-NP_001400360.1;Parent=rna-NM_001413431.1;Dbxref=GeneID:102693,GenBank:NP_001400360.1,MGI:MGI:2143230;Name=NP_001400360.1;Note=isoform 13 is encoded by transcript variant 14;gbkey=CDS;gene=Phldb1;product=pleckstrin homology-like domain family B member 1 isoform 13;protein_id=NP_001400360.1;extra_copy_number=0
CM058249.1	Liftoff	CDS	59129305	59129407	.	-	.	ID=cds-NP_001400360.1;Parent=rna-NM_001413431.1;Dbxref=GeneID:102693,GenBank:NP_001400360.1,MGI:MGI:2143230;Name=NP_001400360.1;Note=isoform 13 is encoded by transcript variant 14;gbkey=CDS;gene=Phldb1;product=pleckstrin homology-like domain family B member 1 isoform 13;protein_id=NP_001400360.1;extra_copy_number=0
CM058249.1	Liftoff	CDS	59129514	59129654	.	-	.	ID=cds-NP_001400360.1;Parent=rna-NM_001413431.1;Dbxref=GeneID:102693,GenBank:NP_001400360.1,MGI:MGI:2143230;Name=NP_001400360.1;Note=isoform 13 is encoded by transcript variant 14;gbkey=CDS;gene=Phldb1;product=pleckstrin homology-like domain family B member 1 isoform 13;protein_id=NP_001400360.1;extra_copy_number=0
CM058249.1	Liftoff	CDS	59133761	59133850	.	-	.	ID=cds-NP_001400360.1;Parent=rna-NM_001413431.1;Dbxref=GeneID:102693,GenBank:NP_001400360.1,MGI:MGI:2143230;Name=NP_001400360.1;Note=isoform 13 is encoded by transcript variant 14;gbkey=CDS;gene=Phldb1;product=pleckstrin homology-like domain family B member 1 isoform 13;protein_id=NP_001400360.1;extra_copy_number=0
CM058249.1	Liftoff	CDS	59134019	59134129	.	-	.	ID=cds-NP_001400360.1;Parent=rna-NM_001413431.1;Dbxref=GeneID:102693,GenBank:NP_001400360.1,MGI:MGI:2143230;Name=NP_001400360.1;Note=isoform 13 is encoded by transcript variant 14;gbkey=CDS;gene=Phldb1;product=pleckstrin homology-like domain family B member 1 isoform 13;protein_id=NP_001400360.1;extra_copy_number=0
CM058249.1	Liftoff	CDS	59137843	59137998	.	-	.	ID=cds-NP_001400360.1;Parent=rna-NM_001413431.1;Dbxref=GeneID:102693,GenBank:NP_001400360.1,MGI:MGI:2143230;Name=NP_001400360.1;Note=isoform 13 is encoded by transcript variant 14;gbkey=CDS;gene=Phldb1;product=pleckstrin homology-like domain family B member 1 isoform 13;protein_id=NP_001400360.1;extra_copy_number=0
CM058249.1	Liftoff	CDS	59140881	59141018	.	-	.	ID=cds-NP_001400360.1;Parent=rna-NM_001413431.1;Dbxref=GeneID:102693,GenBank:NP_001400360.1,MGI:MGI:2143230;Name=NP_001400360.1;Note=isoform 13 is encoded by transcript variant 14;gbkey=CDS;gene=Phldb1;product=pleckstrin homology-like domain family B member 1 isoform 13;protein_id=NP_001400360.1;extra_copy_number=0
CM058249.1	Liftoff	CDS	59141106	59141246	.	-	.	ID=cds-NP_001400360.1;Parent=rna-NM_001413431.1;Dbxref=GeneID:102693,GenBank:NP_001400360.1,MGI:MGI:2143230;Name=NP_001400360.1;Note=isoform 13 is encoded by transcript variant 14;gbkey=CDS;gene=Phldb1;product=pleckstrin homology-like domain family B member 1 isoform 13;protein_id=NP_001400360.1;extra_copy_number=0
CM058249.1	Liftoff	CDS	59141599	59141880	.	-	.	ID=cds-NP_001400360.1;Parent=rna-NM_001413431.1;Dbxref=GeneID:102693,GenBank:NP_001400360.1,MGI:MGI:2143230;Name=NP_001400360.1;Note=isoform 13 is encoded by transcript variant 14;gbkey=CDS;gene=Phldb1;product=pleckstrin homology-like domain family B member 1 isoform 13;protein_id=NP_001400360.1;extra_copy_number=0
CM058249.1	Liftoff	CDS	59145272	59146623	.	-	.	ID=cds-NP_001400360.1;Parent=rna-NM_001413431.1;Dbxref=GeneID:102693,GenBank:NP_001400360.1,MGI:MGI:2143230;Name=NP_001400360.1;Note=isoform 13 is encoded by transcript variant 14;gbkey=CDS;gene=Phldb1;product=pleckstrin homology-like domain family B member 1 isoform 13;protein_id=NP_001400360.1;extra_copy_number=0
CM058249.1	Liftoff	CDS	59148232	59148357	.	-	.	ID=cds-NP_001400360.1;Parent=rna-NM_001413431.1;Dbxref=GeneID:102693,GenBank:NP_001400360.1,MGI:MGI:2143230;Name=NP_001400360.1;Note=isoform 13 is encoded by transcript variant 14;gbkey=CDS;gene=Phldb1;product=pleckstrin homology-like domain family B member 1 isoform 13;protein_id=NP_001400360.1;extra_copy_number=0
CM058249.1	Liftoff	CDS	59155968	59156138	.	-	.	ID=cds-NP_001400360.1;Parent=rna-NM_001413431.1;Dbxref=GeneID:102693,GenBank:NP_001400360.1,MGI:MGI:2143230;Name=NP_001400360.1;Note=isoform 13 is encoded by transcript variant 14;gbkey=CDS;gene=Phldb1;product=pleckstrin homology-like domain family B member 1 isoform 13;protein_id=NP_001400360.1;extra_copy_number=0
CM058249.1	Liftoff	CDS	59157009	59157132	.	-	.	ID=cds-NP_001400360.1;Parent=rna-NM_001413431.1;Dbxref=GeneID:102693,GenBank:NP_001400360.1,MGI:MGI:2143230;Name=NP_001400360.1;Note=isoform 13 is encoded by transcript variant 14;gbkey=CDS;gene=Phldb1;product=pleckstrin homology-like domain family B member 1 isoform 13;protein_id=NP_001400360.1;extra_copy_number=0
CM058249.1	Liftoff	CDS	59157978	59158037	.	-	.	ID=cds-NP_001400360.1;Parent=rna-NM_001413431.1;Dbxref=GeneID:102693,GenBank:NP_001400360.1,MGI:MGI:2143230;Name=NP_001400360.1;Note=isoform 13 is encoded by transcript variant 14;gbkey=CDS;gene=Phldb1;product=pleckstrin homology-like domain family B member 1 isoform 13;protein_id=NP_001400360.1;extra_copy_number=0
CM058249.1	Liftoff	mRNA	59116266	59151378	.	-	.	ID=rna-NM_001413432.1;Parent=gene-Phldb1;Dbxref=GeneID:102693,GenBank:NM_001413432.1,MGI:MGI:2143230;Name=NM_001413432.1;gbkey=mRNA;gene=Phldb1;product=pleckstrin homology like domain%2C family B%2C member 1%2C transcript variant 15;transcript_id=NM_001413432.1;matches_ref_protein=True;valid_ORF=True;extra_copy_number=0
CM058249.1	Liftoff	exon	59116266	59117656	.	-	.	ID=exon-NM_001413432.1-21;Parent=rna-NM_001413432.1;Dbxref=GeneID:102693,GenBank:NM_001413432.1,MGI:MGI:2143230;gbkey=mRNA;gene=Phldb1;product=pleckstrin homology like domain%2C family B%2C member 1%2C transcript variant 15;transcript_id=NM_001413432.1;extra_copy_number=0
CM058249.1	Liftoff	exon	59118575	59118660	.	-	.	ID=exon-NM_001413432.1-20;Parent=rna-NM_001413432.1;Dbxref=GeneID:102693,GenBank:NM_001413432.1,MGI:MGI:2143230;gbkey=mRNA;gene=Phldb1;product=pleckstrin homology like domain%2C family B%2C member 1%2C transcript variant 15;transcript_id=NM_001413432.1;extra_copy_number=0
CM058249.1	Liftoff	exon	59123987	59124089	.	-	.	ID=exon-NM_001413432.1-19;Parent=rna-NM_001413432.1;Dbxref=GeneID:102693,GenBank:NM_001413432.1,MGI:MGI:2143230;gbkey=mRNA;gene=Phldb1;product=pleckstrin homology like domain%2C family B%2C member 1%2C transcript variant 15;transcript_id=NM_001413432.1;extra_copy_number=0
CM058249.1	Liftoff	exon	59124332	59124448	.	-	.	ID=exon-NM_001413432.1-18;Parent=rna-NM_001413432.1;Dbxref=GeneID:102693,GenBank:NM_001413432.1,MGI:MGI:2143230;gbkey=mRNA;gene=Phldb1;product=pleckstrin homology like domain%2C family B%2C member 1%2C transcript variant 15;transcript_id=NM_001413432.1;extra_copy_number=0
CM058249.1	Liftoff	exon	59125995	59126141	.	-	.	ID=exon-NM_001413432.1-17;Parent=rna-NM_001413432.1;Dbxref=GeneID:102693,GenBank:NM_001413432.1,MGI:MGI:2143230;gbkey=mRNA;gene=Phldb1;product=pleckstrin homology like domain%2C family B%2C member 1%2C transcript variant 15;transcript_id=NM_001413432.1;extra_copy_number=0
CM058249.1	Liftoff	exon	59127710	59127800	.	-	.	ID=exon-NM_001413432.1-16;Parent=rna-NM_001413432.1;Dbxref=GeneID:102693,GenBank:NM_001413432.1,MGI:MGI:2143230;gbkey=mRNA;gene=Phldb1;product=pleckstrin homology like domain%2C family B%2C member 1%2C transcript variant 15;transcript_id=NM_001413432.1;extra_copy_number=0
CM058249.1	Liftoff	exon	59127884	59128178	.	-	.	ID=exon-NM_001413432.1-15;Parent=rna-NM_001413432.1;Dbxref=GeneID:102693,GenBank:NM_001413432.1,MGI:MGI:2143230;gbkey=mRNA;gene=Phldb1;product=pleckstrin homology like domain%2C family B%2C member 1%2C transcript variant 15;transcript_id=NM_001413432.1;extra_copy_number=0
CM058249.1	Liftoff	exon	59129305	59129407	.	-	.	ID=exon-NM_001413432.1-14;Parent=rna-NM_001413432.1;Dbxref=GeneID:102693,GenBank:NM_001413432.1,MGI:MGI:2143230;gbkey=mRNA;gene=Phldb1;product=pleckstrin homology like domain%2C family B%2C member 1%2C transcript variant 15;transcript_id=NM_001413432.1;extra_copy_number=0
CM058249.1	Liftoff	exon	59129514	59129654	.	-	.	ID=exon-NM_001413432.1-13;Parent=rna-NM_001413432.1;Dbxref=GeneID:102693,GenBank:NM_001413432.1,MGI:MGI:2143230;gbkey=mRNA;gene=Phldb1;product=pleckstrin homology like domain%2C family B%2C member 1%2C transcript variant 15;transcript_id=NM_001413432.1;extra_copy_number=0
CM058249.1	Liftoff	exon	59130904	59131044	.	-	.	ID=exon-NM_001413432.1-12;Parent=rna-NM_001413432.1;Dbxref=GeneID:102693,GenBank:NM_001413432.1,MGI:MGI:2143230;gbkey=mRNA;gene=Phldb1;product=pleckstrin homology like domain%2C family B%2C member 1%2C transcript variant 15;transcript_id=NM_001413432.1;extra_copy_number=0
CM058249.1	Liftoff	exon	59133051	59133194	.	-	.	ID=exon-NM_001413432.1-11;Parent=rna-NM_001413432.1;Dbxref=GeneID:102693,GenBank:NM_001413432.1,MGI:MGI:2143230;gbkey=mRNA;gene=Phldb1;product=pleckstrin homology like domain%2C family B%2C member 1%2C transcript variant 15;transcript_id=NM_001413432.1;extra_copy_number=0
CM058249.1	Liftoff	exon	59133761	59133850	.	-	.	ID=exon-NM_001413432.1-10;Parent=rna-NM_001413432.1;Dbxref=GeneID:102693,GenBank:NM_001413432.1,MGI:MGI:2143230;gbkey=mRNA;gene=Phldb1;product=pleckstrin homology like domain%2C family B%2C member 1%2C transcript variant 15;transcript_id=NM_001413432.1;extra_copy_number=0
CM058249.1	Liftoff	exon	59134019	59134129	.	-	.	ID=exon-NM_001413432.1-9;Parent=rna-NM_001413432.1;Dbxref=GeneID:102693,GenBank:NM_001413432.1,MGI:MGI:2143230;gbkey=mRNA;gene=Phldb1;product=pleckstrin homology like domain%2C family B%2C member 1%2C transcript variant 15;transcript_id=NM_001413432.1;extra_copy_number=0
CM058249.1	Liftoff	exon	59137843	59137998	.	-	.	ID=exon-NM_001413432.1-8;Parent=rna-NM_001413432.1;Dbxref=GeneID:102693,GenBank:NM_001413432.1,MGI:MGI:2143230;gbkey=mRNA;gene=Phldb1;product=pleckstrin homology like domain%2C family B%2C member 1%2C transcript variant 15;transcript_id=NM_001413432.1;extra_copy_number=0
CM058249.1	Liftoff	exon	59138352	59138480	.	-	.	ID=exon-NM_001413432.1-7;Parent=rna-NM_001413432.1;Dbxref=GeneID:102693,GenBank:NM_001413432.1,MGI:MGI:2143230;gbkey=mRNA;gene=Phldb1;product=pleckstrin homology like domain%2C family B%2C member 1%2C transcript variant 15;transcript_id=NM_001413432.1;extra_copy_number=0
CM058249.1	Liftoff	exon	59140881	59141018	.	-	.	ID=exon-NM_001413432.1-6;Parent=rna-NM_001413432.1;Dbxref=GeneID:102693,GenBank:NM_001413432.1,MGI:MGI:2143230;gbkey=mRNA;gene=Phldb1;product=pleckstrin homology like domain%2C family B%2C member 1%2C transcript variant 15;transcript_id=NM_001413432.1;extra_copy_number=0
CM058249.1	Liftoff	exon	59141106	59141246	.	-	.	ID=exon-NM_001413432.1-5;Parent=rna-NM_001413432.1;Dbxref=GeneID:102693,GenBank:NM_001413432.1,MGI:MGI:2143230;gbkey=mRNA;gene=Phldb1;product=pleckstrin homology like domain%2C family B%2C member 1%2C transcript variant 15;transcript_id=NM_001413432.1;extra_copy_number=0
CM058249.1	Liftoff	exon	59141599	59141880	.	-	.	ID=exon-NM_001413432.1-4;Parent=rna-NM_001413432.1;Dbxref=GeneID:102693,GenBank:NM_001413432.1,MGI:MGI:2143230;gbkey=mRNA;gene=Phldb1;product=pleckstrin homology like domain%2C family B%2C member 1%2C transcript variant 15;transcript_id=NM_001413432.1;extra_copy_number=0
CM058249.1	Liftoff	exon	59145272	59146623	.	-	.	ID=exon-NM_001413432.1-3;Parent=rna-NM_001413432.1;Dbxref=GeneID:102693,GenBank:NM_001413432.1,MGI:MGI:2143230;gbkey=mRNA;gene=Phldb1;product=pleckstrin homology like domain%2C family B%2C member 1%2C transcript variant 15;transcript_id=NM_001413432.1;extra_copy_number=0
CM058249.1	Liftoff	exon	59148232	59148357	.	-	.	ID=exon-NM_001413432.1-2;Parent=rna-NM_001413432.1;Dbxref=GeneID:102693,GenBank:NM_001413432.1,MGI:MGI:2143230;gbkey=mRNA;gene=Phldb1;product=pleckstrin homology like domain%2C family B%2C member 1%2C transcript variant 15;transcript_id=NM_001413432.1;extra_copy_number=0
CM058249.1	Liftoff	exon	59151228	59151378	.	-	.	ID=exon-NM_001413432.1-1;Parent=rna-NM_001413432.1;Dbxref=GeneID:102693,GenBank:NM_001413432.1,MGI:MGI:2143230;gbkey=mRNA;gene=Phldb1;product=pleckstrin homology like domain%2C family B%2C member 1%2C transcript variant 15;transcript_id=NM_001413432.1;extra_copy_number=0
CM058249.1	Liftoff	CDS	59117516	59117656	.	-	.	ID=cds-NP_001400361.1;Parent=rna-NM_001413432.1;Dbxref=GeneID:102693,GenBank:NP_001400361.1,MGI:MGI:2143230;Name=NP_001400361.1;Note=isoform 14 is encoded by transcript variant 15;gbkey=CDS;gene=Phldb1;product=pleckstrin homology-like domain family B member 1 isoform 14;protein_id=NP_001400361.1;extra_copy_number=0
CM058249.1	Liftoff	CDS	59118575	59118660	.	-	.	ID=cds-NP_001400361.1;Parent=rna-NM_001413432.1;Dbxref=GeneID:102693,GenBank:NP_001400361.1,MGI:MGI:2143230;Name=NP_001400361.1;Note=isoform 14 is encoded by transcript variant 15;gbkey=CDS;gene=Phldb1;product=pleckstrin homology-like domain family B member 1 isoform 14;protein_id=NP_001400361.1;extra_copy_number=0
CM058249.1	Liftoff	CDS	59123987	59124089	.	-	.	ID=cds-NP_001400361.1;Parent=rna-NM_001413432.1;Dbxref=GeneID:102693,GenBank:NP_001400361.1,MGI:MGI:2143230;Name=NP_001400361.1;Note=isoform 14 is encoded by transcript variant 15;gbkey=CDS;gene=Phldb1;product=pleckstrin homology-like domain family B member 1 isoform 14;protein_id=NP_001400361.1;extra_copy_number=0
CM058249.1	Liftoff	CDS	59124332	59124448	.	-	.	ID=cds-NP_001400361.1;Parent=rna-NM_001413432.1;Dbxref=GeneID:102693,GenBank:NP_001400361.1,MGI:MGI:2143230;Name=NP_001400361.1;Note=isoform 14 is encoded by transcript variant 15;gbkey=CDS;gene=Phldb1;product=pleckstrin homology-like domain family B member 1 isoform 14;protein_id=NP_001400361.1;extra_copy_number=0
CM058249.1	Liftoff	CDS	59125995	59126141	.	-	.	ID=cds-NP_001400361.1;Parent=rna-NM_001413432.1;Dbxref=GeneID:102693,GenBank:NP_001400361.1,MGI:MGI:2143230;Name=NP_001400361.1;Note=isoform 14 is encoded by transcript variant 15;gbkey=CDS;gene=Phldb1;product=pleckstrin homology-like domain family B member 1 isoform 14;protein_id=NP_001400361.1;extra_copy_number=0
CM058249.1	Liftoff	CDS	59127710	59127800	.	-	.	ID=cds-NP_001400361.1;Parent=rna-NM_001413432.1;Dbxref=GeneID:102693,GenBank:NP_001400361.1,MGI:MGI:2143230;Name=NP_001400361.1;Note=isoform 14 is encoded by transcript variant 15;gbkey=CDS;gene=Phldb1;product=pleckstrin homology-like domain family B member 1 isoform 14;protein_id=NP_001400361.1;extra_copy_number=0
CM058249.1	Liftoff	CDS	59127884	59128178	.	-	.	ID=cds-NP_001400361.1;Parent=rna-NM_001413432.1;Dbxref=GeneID:102693,GenBank:NP_001400361.1,MGI:MGI:2143230;Name=NP_001400361.1;Note=isoform 14 is encoded by transcript variant 15;gbkey=CDS;gene=Phldb1;product=pleckstrin homology-like domain family B member 1 isoform 14;protein_id=NP_001400361.1;extra_copy_number=0
CM058249.1	Liftoff	CDS	59129305	59129407	.	-	.	ID=cds-NP_001400361.1;Parent=rna-NM_001413432.1;Dbxref=GeneID:102693,GenBank:NP_001400361.1,MGI:MGI:2143230;Name=NP_001400361.1;Note=isoform 14 is encoded by transcript variant 15;gbkey=CDS;gene=Phldb1;product=pleckstrin homology-like domain family B member 1 isoform 14;protein_id=NP_001400361.1;extra_copy_number=0
CM058249.1	Liftoff	CDS	59129514	59129654	.	-	.	ID=cds-NP_001400361.1;Parent=rna-NM_001413432.1;Dbxref=GeneID:102693,GenBank:NP_001400361.1,MGI:MGI:2143230;Name=NP_001400361.1;Note=isoform 14 is encoded by transcript variant 15;gbkey=CDS;gene=Phldb1;product=pleckstrin homology-like domain family B member 1 isoform 14;protein_id=NP_001400361.1;extra_copy_number=0
CM058249.1	Liftoff	CDS	59130904	59131044	.	-	.	ID=cds-NP_001400361.1;Parent=rna-NM_001413432.1;Dbxref=GeneID:102693,GenBank:NP_001400361.1,MGI:MGI:2143230;Name=NP_001400361.1;Note=isoform 14 is encoded by transcript variant 15;gbkey=CDS;gene=Phldb1;product=pleckstrin homology-like domain family B member 1 isoform 14;protein_id=NP_001400361.1;extra_copy_number=0
CM058249.1	Liftoff	CDS	59133051	59133194	.	-	.	ID=cds-NP_001400361.1;Parent=rna-NM_001413432.1;Dbxref=GeneID:102693,GenBank:NP_001400361.1,MGI:MGI:2143230;Name=NP_001400361.1;Note=isoform 14 is encoded by transcript variant 15;gbkey=CDS;gene=Phldb1;product=pleckstrin homology-like domain family B member 1 isoform 14;protein_id=NP_001400361.1;extra_copy_number=0
CM058249.1	Liftoff	CDS	59133761	59133850	.	-	.	ID=cds-NP_001400361.1;Parent=rna-NM_001413432.1;Dbxref=GeneID:102693,GenBank:NP_001400361.1,MGI:MGI:2143230;Name=NP_001400361.1;Note=isoform 14 is encoded by transcript variant 15;gbkey=CDS;gene=Phldb1;product=pleckstrin homology-like domain family B member 1 isoform 14;protein_id=NP_001400361.1;extra_copy_number=0
CM058249.1	Liftoff	CDS	59134019	59134129	.	-	.	ID=cds-NP_001400361.1;Parent=rna-NM_001413432.1;Dbxref=GeneID:102693,GenBank:NP_001400361.1,MGI:MGI:2143230;Name=NP_001400361.1;Note=isoform 14 is encoded by transcript variant 15;gbkey=CDS;gene=Phldb1;product=pleckstrin homology-like domain family B member 1 isoform 14;protein_id=NP_001400361.1;extra_copy_number=0
CM058249.1	Liftoff	CDS	59137843	59137998	.	-	.	ID=cds-NP_001400361.1;Parent=rna-NM_001413432.1;Dbxref=GeneID:102693,GenBank:NP_001400361.1,MGI:MGI:2143230;Name=NP_001400361.1;Note=isoform 14 is encoded by transcript variant 15;gbkey=CDS;gene=Phldb1;product=pleckstrin homology-like domain family B member 1 isoform 14;protein_id=NP_001400361.1;extra_copy_number=0
CM058249.1	Liftoff	CDS	59138352	59138480	.	-	.	ID=cds-NP_001400361.1;Parent=rna-NM_001413432.1;Dbxref=GeneID:102693,GenBank:NP_001400361.1,MGI:MGI:2143230;Name=NP_001400361.1;Note=isoform 14 is encoded by transcript variant 15;gbkey=CDS;gene=Phldb1;product=pleckstrin homology-like domain family B member 1 isoform 14;protein_id=NP_001400361.1;extra_copy_number=0
CM058249.1	Liftoff	CDS	59140881	59141018	.	-	.	ID=cds-NP_001400361.1;Parent=rna-NM_001413432.1;Dbxref=GeneID:102693,GenBank:NP_001400361.1,MGI:MGI:2143230;Name=NP_001400361.1;Note=isoform 14 is encoded by transcript variant 15;gbkey=CDS;gene=Phldb1;product=pleckstrin homology-like domain family B member 1 isoform 14;protein_id=NP_001400361.1;extra_copy_number=0
CM058249.1	Liftoff	CDS	59141106	59141246	.	-	.	ID=cds-NP_001400361.1;Parent=rna-NM_001413432.1;Dbxref=GeneID:102693,GenBank:NP_001400361.1,MGI:MGI:2143230;Name=NP_001400361.1;Note=isoform 14 is encoded by transcript variant 15;gbkey=CDS;gene=Phldb1;product=pleckstrin homology-like domain family B member 1 isoform 14;protein_id=NP_001400361.1;extra_copy_number=0
CM058249.1	Liftoff	CDS	59141599	59141880	.	-	.	ID=cds-NP_001400361.1;Parent=rna-NM_001413432.1;Dbxref=GeneID:102693,GenBank:NP_001400361.1,MGI:MGI:2143230;Name=NP_001400361.1;Note=isoform 14 is encoded by transcript variant 15;gbkey=CDS;gene=Phldb1;product=pleckstrin homology-like domain family B member 1 isoform 14;protein_id=NP_001400361.1;extra_copy_number=0
CM058249.1	Liftoff	CDS	59145272	59146623	.	-	.	ID=cds-NP_001400361.1;Parent=rna-NM_001413432.1;Dbxref=GeneID:102693,GenBank:NP_001400361.1,MGI:MGI:2143230;Name=NP_001400361.1;Note=isoform 14 is encoded by transcript variant 15;gbkey=CDS;gene=Phldb1;product=pleckstrin homology-like domain family B member 1 isoform 14;protein_id=NP_001400361.1;extra_copy_number=0
CM058249.1	Liftoff	CDS	59148232	59148352	.	-	.	ID=cds-NP_001400361.1;Parent=rna-NM_001413432.1;Dbxref=GeneID:102693,GenBank:NP_001400361.1,MGI:MGI:2143230;Name=NP_001400361.1;Note=isoform 14 is encoded by transcript variant 15;gbkey=CDS;gene=Phldb1;product=pleckstrin homology-like domain family B member 1 isoform 14;protein_id=NP_001400361.1;extra_copy_number=0
CM058249.1	Liftoff	mRNA	59116266	59165160	.	-	.	ID=rna-NM_001413433.1;Parent=gene-Phldb1;Dbxref=GeneID:102693,GenBank:NM_001413433.1,MGI:MGI:2143230;Name=NM_001413433.1;gbkey=mRNA;gene=Phldb1;product=pleckstrin homology like domain%2C family B%2C member 1%2C transcript variant 16;transcript_id=NM_001413433.1;matches_ref_protein=True;valid_ORF=True;extra_copy_number=0
CM058249.1	Liftoff	exon	59116266	59117656	.	-	.	ID=exon-NM_001413433.1-21;Parent=rna-NM_001413433.1;Dbxref=GeneID:102693,GenBank:NM_001413433.1,MGI:MGI:2143230;gbkey=mRNA;gene=Phldb1;product=pleckstrin homology like domain%2C family B%2C member 1%2C transcript variant 16;transcript_id=NM_001413433.1;extra_copy_number=0
CM058249.1	Liftoff	exon	59118575	59118660	.	-	.	ID=exon-NM_001413433.1-20;Parent=rna-NM_001413433.1;Dbxref=GeneID:102693,GenBank:NM_001413433.1,MGI:MGI:2143230;gbkey=mRNA;gene=Phldb1;product=pleckstrin homology like domain%2C family B%2C member 1%2C transcript variant 16;transcript_id=NM_001413433.1;extra_copy_number=0
CM058249.1	Liftoff	exon	59123987	59124089	.	-	.	ID=exon-NM_001413433.1-19;Parent=rna-NM_001413433.1;Dbxref=GeneID:102693,GenBank:NM_001413433.1,MGI:MGI:2143230;gbkey=mRNA;gene=Phldb1;product=pleckstrin homology like domain%2C family B%2C member 1%2C transcript variant 16;transcript_id=NM_001413433.1;extra_copy_number=0
CM058249.1	Liftoff	exon	59124332	59124448	.	-	.	ID=exon-NM_001413433.1-18;Parent=rna-NM_001413433.1;Dbxref=GeneID:102693,GenBank:NM_001413433.1,MGI:MGI:2143230;gbkey=mRNA;gene=Phldb1;product=pleckstrin homology like domain%2C family B%2C member 1%2C transcript variant 16;transcript_id=NM_001413433.1;extra_copy_number=0
CM058249.1	Liftoff	exon	59125995	59126141	.	-	.	ID=exon-NM_001413433.1-17;Parent=rna-NM_001413433.1;Dbxref=GeneID:102693,GenBank:NM_001413433.1,MGI:MGI:2143230;gbkey=mRNA;gene=Phldb1;product=pleckstrin homology like domain%2C family B%2C member 1%2C transcript variant 16;transcript_id=NM_001413433.1;extra_copy_number=0
CM058249.1	Liftoff	exon	59127677	59127800	.	-	.	ID=exon-NM_001413433.1-16;Parent=rna-NM_001413433.1;Dbxref=GeneID:102693,GenBank:NM_001413433.1,MGI:MGI:2143230;gbkey=mRNA;gene=Phldb1;product=pleckstrin homology like domain%2C family B%2C member 1%2C transcript variant 16;transcript_id=NM_001413433.1;extra_copy_number=0
CM058249.1	Liftoff	exon	59127884	59128178	.	-	.	ID=exon-NM_001413433.1-15;Parent=rna-NM_001413433.1;Dbxref=GeneID:102693,GenBank:NM_001413433.1,MGI:MGI:2143230;gbkey=mRNA;gene=Phldb1;product=pleckstrin homology like domain%2C family B%2C member 1%2C transcript variant 16;transcript_id=NM_001413433.1;extra_copy_number=0
CM058249.1	Liftoff	exon	59129305	59129407	.	-	.	ID=exon-NM_001413433.1-14;Parent=rna-NM_001413433.1;Dbxref=GeneID:102693,GenBank:NM_001413433.1,MGI:MGI:2143230;gbkey=mRNA;gene=Phldb1;product=pleckstrin homology like domain%2C family B%2C member 1%2C transcript variant 16;transcript_id=NM_001413433.1;extra_copy_number=0
CM058249.1	Liftoff	exon	59129514	59129654	.	-	.	ID=exon-NM_001413433.1-13;Parent=rna-NM_001413433.1;Dbxref=GeneID:102693,GenBank:NM_001413433.1,MGI:MGI:2143230;gbkey=mRNA;gene=Phldb1;product=pleckstrin homology like domain%2C family B%2C member 1%2C transcript variant 16;transcript_id=NM_001413433.1;extra_copy_number=0
CM058249.1	Liftoff	exon	59133761	59133850	.	-	.	ID=exon-NM_001413433.1-12;Parent=rna-NM_001413433.1;Dbxref=GeneID:102693,GenBank:NM_001413433.1,MGI:MGI:2143230;gbkey=mRNA;gene=Phldb1;product=pleckstrin homology like domain%2C family B%2C member 1%2C transcript variant 16;transcript_id=NM_001413433.1;extra_copy_number=0
CM058249.1	Liftoff	exon	59134019	59134129	.	-	.	ID=exon-NM_001413433.1-11;Parent=rna-NM_001413433.1;Dbxref=GeneID:102693,GenBank:NM_001413433.1,MGI:MGI:2143230;gbkey=mRNA;gene=Phldb1;product=pleckstrin homology like domain%2C family B%2C member 1%2C transcript variant 16;transcript_id=NM_001413433.1;extra_copy_number=0
CM058249.1	Liftoff	exon	59137843	59137998	.	-	.	ID=exon-NM_001413433.1-10;Parent=rna-NM_001413433.1;Dbxref=GeneID:102693,GenBank:NM_001413433.1,MGI:MGI:2143230;gbkey=mRNA;gene=Phldb1;product=pleckstrin homology like domain%2C family B%2C member 1%2C transcript variant 16;transcript_id=NM_001413433.1;extra_copy_number=0
CM058249.1	Liftoff	exon	59140881	59141018	.	-	.	ID=exon-NM_001413433.1-9;Parent=rna-NM_001413433.1;Dbxref=GeneID:102693,GenBank:NM_001413433.1,MGI:MGI:2143230;gbkey=mRNA;gene=Phldb1;product=pleckstrin homology like domain%2C family B%2C member 1%2C transcript variant 16;transcript_id=NM_001413433.1;extra_copy_number=0
CM058249.1	Liftoff	exon	59141106	59141246	.	-	.	ID=exon-NM_001413433.1-8;Parent=rna-NM_001413433.1;Dbxref=GeneID:102693,GenBank:NM_001413433.1,MGI:MGI:2143230;gbkey=mRNA;gene=Phldb1;product=pleckstrin homology like domain%2C family B%2C member 1%2C transcript variant 16;transcript_id=NM_001413433.1;extra_copy_number=0
CM058249.1	Liftoff	exon	59141599	59141880	.	-	.	ID=exon-NM_001413433.1-7;Parent=rna-NM_001413433.1;Dbxref=GeneID:102693,GenBank:NM_001413433.1,MGI:MGI:2143230;gbkey=mRNA;gene=Phldb1;product=pleckstrin homology like domain%2C family B%2C member 1%2C transcript variant 16;transcript_id=NM_001413433.1;extra_copy_number=0
CM058249.1	Liftoff	exon	59145272	59146623	.	-	.	ID=exon-NM_001413433.1-6;Parent=rna-NM_001413433.1;Dbxref=GeneID:102693,GenBank:NM_001413433.1,MGI:MGI:2143230;gbkey=mRNA;gene=Phldb1;product=pleckstrin homology like domain%2C family B%2C member 1%2C transcript variant 16;transcript_id=NM_001413433.1;extra_copy_number=0
CM058249.1	Liftoff	exon	59148232	59148357	.	-	.	ID=exon-NM_001413433.1-5;Parent=rna-NM_001413433.1;Dbxref=GeneID:102693,GenBank:NM_001413433.1,MGI:MGI:2143230;gbkey=mRNA;gene=Phldb1;product=pleckstrin homology like domain%2C family B%2C member 1%2C transcript variant 16;transcript_id=NM_001413433.1;extra_copy_number=0
CM058249.1	Liftoff	exon	59155968	59156138	.	-	.	ID=exon-NM_001413433.1-4;Parent=rna-NM_001413433.1;Dbxref=GeneID:102693,GenBank:NM_001413433.1,MGI:MGI:2143230;gbkey=mRNA;gene=Phldb1;product=pleckstrin homology like domain%2C family B%2C member 1%2C transcript variant 16;transcript_id=NM_001413433.1;extra_copy_number=0
CM058249.1	Liftoff	exon	59157009	59157132	.	-	.	ID=exon-NM_001413433.1-3;Parent=rna-NM_001413433.1;Dbxref=GeneID:102693,GenBank:NM_001413433.1,MGI:MGI:2143230;gbkey=mRNA;gene=Phldb1;product=pleckstrin homology like domain%2C family B%2C member 1%2C transcript variant 16;transcript_id=NM_001413433.1;extra_copy_number=0
CM058249.1	Liftoff	exon	59157978	59158058	.	-	.	ID=exon-NM_001413433.1-2;Parent=rna-NM_001413433.1;Dbxref=GeneID:102693,GenBank:NM_001413433.1,MGI:MGI:2143230;gbkey=mRNA;gene=Phldb1;product=pleckstrin homology like domain%2C family B%2C member 1%2C transcript variant 16;transcript_id=NM_001413433.1;extra_copy_number=0
CM058249.1	Liftoff	exon	59165087	59165160	.	-	.	ID=exon-NM_001413433.1-1;Parent=rna-NM_001413433.1;Dbxref=GeneID:102693,GenBank:NM_001413433.1,MGI:MGI:2143230;gbkey=mRNA;gene=Phldb1;product=pleckstrin homology like domain%2C family B%2C member 1%2C transcript variant 16;transcript_id=NM_001413433.1;extra_copy_number=0
CM058249.1	Liftoff	CDS	59117516	59117656	.	-	.	ID=cds-NP_001400362.1;Parent=rna-NM_001413433.1;Dbxref=GeneID:102693,GenBank:NP_001400362.1,MGI:MGI:2143230;Name=NP_001400362.1;Note=isoform 15 is encoded by transcript variant 16;gbkey=CDS;gene=Phldb1;product=pleckstrin homology-like domain family B member 1 isoform 15;protein_id=NP_001400362.1;extra_copy_number=0
CM058249.1	Liftoff	CDS	59118575	59118660	.	-	.	ID=cds-NP_001400362.1;Parent=rna-NM_001413433.1;Dbxref=GeneID:102693,GenBank:NP_001400362.1,MGI:MGI:2143230;Name=NP_001400362.1;Note=isoform 15 is encoded by transcript variant 16;gbkey=CDS;gene=Phldb1;product=pleckstrin homology-like domain family B member 1 isoform 15;protein_id=NP_001400362.1;extra_copy_number=0
CM058249.1	Liftoff	CDS	59123987	59124089	.	-	.	ID=cds-NP_001400362.1;Parent=rna-NM_001413433.1;Dbxref=GeneID:102693,GenBank:NP_001400362.1,MGI:MGI:2143230;Name=NP_001400362.1;Note=isoform 15 is encoded by transcript variant 16;gbkey=CDS;gene=Phldb1;product=pleckstrin homology-like domain family B member 1 isoform 15;protein_id=NP_001400362.1;extra_copy_number=0
CM058249.1	Liftoff	CDS	59124332	59124448	.	-	.	ID=cds-NP_001400362.1;Parent=rna-NM_001413433.1;Dbxref=GeneID:102693,GenBank:NP_001400362.1,MGI:MGI:2143230;Name=NP_001400362.1;Note=isoform 15 is encoded by transcript variant 16;gbkey=CDS;gene=Phldb1;product=pleckstrin homology-like domain family B member 1 isoform 15;protein_id=NP_001400362.1;extra_copy_number=0
CM058249.1	Liftoff	CDS	59125995	59126141	.	-	.	ID=cds-NP_001400362.1;Parent=rna-NM_001413433.1;Dbxref=GeneID:102693,GenBank:NP_001400362.1,MGI:MGI:2143230;Name=NP_001400362.1;Note=isoform 15 is encoded by transcript variant 16;gbkey=CDS;gene=Phldb1;product=pleckstrin homology-like domain family B member 1 isoform 15;protein_id=NP_001400362.1;extra_copy_number=0
CM058249.1	Liftoff	CDS	59127677	59127800	.	-	.	ID=cds-NP_001400362.1;Parent=rna-NM_001413433.1;Dbxref=GeneID:102693,GenBank:NP_001400362.1,MGI:MGI:2143230;Name=NP_001400362.1;Note=isoform 15 is encoded by transcript variant 16;gbkey=CDS;gene=Phldb1;product=pleckstrin homology-like domain family B member 1 isoform 15;protein_id=NP_001400362.1;extra_copy_number=0
CM058249.1	Liftoff	CDS	59127884	59128178	.	-	.	ID=cds-NP_001400362.1;Parent=rna-NM_001413433.1;Dbxref=GeneID:102693,GenBank:NP_001400362.1,MGI:MGI:2143230;Name=NP_001400362.1;Note=isoform 15 is encoded by transcript variant 16;gbkey=CDS;gene=Phldb1;product=pleckstrin homology-like domain family B member 1 isoform 15;protein_id=NP_001400362.1;extra_copy_number=0
CM058249.1	Liftoff	CDS	59129305	59129407	.	-	.	ID=cds-NP_001400362.1;Parent=rna-NM_001413433.1;Dbxref=GeneID:102693,GenBank:NP_001400362.1,MGI:MGI:2143230;Name=NP_001400362.1;Note=isoform 15 is encoded by transcript variant 16;gbkey=CDS;gene=Phldb1;product=pleckstrin homology-like domain family B member 1 isoform 15;protein_id=NP_001400362.1;extra_copy_number=0
CM058249.1	Liftoff	CDS	59129514	59129654	.	-	.	ID=cds-NP_001400362.1;Parent=rna-NM_001413433.1;Dbxref=GeneID:102693,GenBank:NP_001400362.1,MGI:MGI:2143230;Name=NP_001400362.1;Note=isoform 15 is encoded by transcript variant 16;gbkey=CDS;gene=Phldb1;product=pleckstrin homology-like domain family B member 1 isoform 15;protein_id=NP_001400362.1;extra_copy_number=0
CM058249.1	Liftoff	CDS	59133761	59133850	.	-	.	ID=cds-NP_001400362.1;Parent=rna-NM_001413433.1;Dbxref=GeneID:102693,GenBank:NP_001400362.1,MGI:MGI:2143230;Name=NP_001400362.1;Note=isoform 15 is encoded by transcript variant 16;gbkey=CDS;gene=Phldb1;product=pleckstrin homology-like domain family B member 1 isoform 15;protein_id=NP_001400362.1;extra_copy_number=0
CM058249.1	Liftoff	CDS	59134019	59134129	.	-	.	ID=cds-NP_001400362.1;Parent=rna-NM_001413433.1;Dbxref=GeneID:102693,GenBank:NP_001400362.1,MGI:MGI:2143230;Name=NP_001400362.1;Note=isoform 15 is encoded by transcript variant 16;gbkey=CDS;gene=Phldb1;product=pleckstrin homology-like domain family B member 1 isoform 15;protein_id=NP_001400362.1;extra_copy_number=0
CM058249.1	Liftoff	CDS	59137843	59137998	.	-	.	ID=cds-NP_001400362.1;Parent=rna-NM_001413433.1;Dbxref=GeneID:102693,GenBank:NP_001400362.1,MGI:MGI:2143230;Name=NP_001400362.1;Note=isoform 15 is encoded by transcript variant 16;gbkey=CDS;gene=Phldb1;product=pleckstrin homology-like domain family B member 1 isoform 15;protein_id=NP_001400362.1;extra_copy_number=0
CM058249.1	Liftoff	CDS	59140881	59141018	.	-	.	ID=cds-NP_001400362.1;Parent=rna-NM_001413433.1;Dbxref=GeneID:102693,GenBank:NP_001400362.1,MGI:MGI:2143230;Name=NP_001400362.1;Note=isoform 15 is encoded by transcript variant 16;gbkey=CDS;gene=Phldb1;product=pleckstrin homology-like domain family B member 1 isoform 15;protein_id=NP_001400362.1;extra_copy_number=0
CM058249.1	Liftoff	CDS	59141106	59141246	.	-	.	ID=cds-NP_001400362.1;Parent=rna-NM_001413433.1;Dbxref=GeneID:102693,GenBank:NP_001400362.1,MGI:MGI:2143230;Name=NP_001400362.1;Note=isoform 15 is encoded by transcript variant 16;gbkey=CDS;gene=Phldb1;product=pleckstrin homology-like domain family B member 1 isoform 15;protein_id=NP_001400362.1;extra_copy_number=0
CM058249.1	Liftoff	CDS	59141599	59141880	.	-	.	ID=cds-NP_001400362.1;Parent=rna-NM_001413433.1;Dbxref=GeneID:102693,GenBank:NP_001400362.1,MGI:MGI:2143230;Name=NP_001400362.1;Note=isoform 15 is encoded by transcript variant 16;gbkey=CDS;gene=Phldb1;product=pleckstrin homology-like domain family B member 1 isoform 15;protein_id=NP_001400362.1;extra_copy_number=0
CM058249.1	Liftoff	CDS	59145272	59146623	.	-	.	ID=cds-NP_001400362.1;Parent=rna-NM_001413433.1;Dbxref=GeneID:102693,GenBank:NP_001400362.1,MGI:MGI:2143230;Name=NP_001400362.1;Note=isoform 15 is encoded by transcript variant 16;gbkey=CDS;gene=Phldb1;product=pleckstrin homology-like domain family B member 1 isoform 15;protein_id=NP_001400362.1;extra_copy_number=0
CM058249.1	Liftoff	CDS	59148232	59148357	.	-	.	ID=cds-NP_001400362.1;Parent=rna-NM_001413433.1;Dbxref=GeneID:102693,GenBank:NP_001400362.1,MGI:MGI:2143230;Name=NP_001400362.1;Note=isoform 15 is encoded by transcript variant 16;gbkey=CDS;gene=Phldb1;product=pleckstrin homology-like domain family B member 1 isoform 15;protein_id=NP_001400362.1;extra_copy_number=0
CM058249.1	Liftoff	CDS	59155968	59156138	.	-	.	ID=cds-NP_001400362.1;Parent=rna-NM_001413433.1;Dbxref=GeneID:102693,GenBank:NP_001400362.1,MGI:MGI:2143230;Name=NP_001400362.1;Note=isoform 15 is encoded by transcript variant 16;gbkey=CDS;gene=Phldb1;product=pleckstrin homology-like domain family B member 1 isoform 15;protein_id=NP_001400362.1;extra_copy_number=0
CM058249.1	Liftoff	CDS	59157009	59157132	.	-	.	ID=cds-NP_001400362.1;Parent=rna-NM_001413433.1;Dbxref=GeneID:102693,GenBank:NP_001400362.1,MGI:MGI:2143230;Name=NP_001400362.1;Note=isoform 15 is encoded by transcript variant 16;gbkey=CDS;gene=Phldb1;product=pleckstrin homology-like domain family B member 1 isoform 15;protein_id=NP_001400362.1;extra_copy_number=0
CM058249.1	Liftoff	CDS	59157978	59158037	.	-	.	ID=cds-NP_001400362.1;Parent=rna-NM_001413433.1;Dbxref=GeneID:102693,GenBank:NP_001400362.1,MGI:MGI:2143230;Name=NP_001400362.1;Note=isoform 15 is encoded by transcript variant 16;gbkey=CDS;gene=Phldb1;product=pleckstrin homology-like domain family B member 1 isoform 15;protein_id=NP_001400362.1;extra_copy_number=0
CM058249.1	Liftoff	mRNA	59116266	59151378	.	-	.	ID=rna-NM_001413434.1;Parent=gene-Phldb1;Dbxref=GeneID:102693,GenBank:NM_001413434.1,MGI:MGI:2143230;Name=NM_001413434.1;gbkey=mRNA;gene=Phldb1;product=pleckstrin homology like domain%2C family B%2C member 1%2C transcript variant 17;transcript_id=NM_001413434.1;matches_ref_protein=True;valid_ORF=True;extra_copy_number=0
CM058249.1	Liftoff	exon	59116266	59117656	.	-	.	ID=exon-NM_001413434.1-21;Parent=rna-NM_001413434.1;Dbxref=GeneID:102693,GenBank:NM_001413434.1,MGI:MGI:2143230;gbkey=mRNA;gene=Phldb1;product=pleckstrin homology like domain%2C family B%2C member 1%2C transcript variant 17;transcript_id=NM_001413434.1;extra_copy_number=0
CM058249.1	Liftoff	exon	59118575	59118660	.	-	.	ID=exon-NM_001413434.1-20;Parent=rna-NM_001413434.1;Dbxref=GeneID:102693,GenBank:NM_001413434.1,MGI:MGI:2143230;gbkey=mRNA;gene=Phldb1;product=pleckstrin homology like domain%2C family B%2C member 1%2C transcript variant 17;transcript_id=NM_001413434.1;extra_copy_number=0
CM058249.1	Liftoff	exon	59123987	59124089	.	-	.	ID=exon-NM_001413434.1-19;Parent=rna-NM_001413434.1;Dbxref=GeneID:102693,GenBank:NM_001413434.1,MGI:MGI:2143230;gbkey=mRNA;gene=Phldb1;product=pleckstrin homology like domain%2C family B%2C member 1%2C transcript variant 17;transcript_id=NM_001413434.1;extra_copy_number=0
CM058249.1	Liftoff	exon	59124332	59124448	.	-	.	ID=exon-NM_001413434.1-18;Parent=rna-NM_001413434.1;Dbxref=GeneID:102693,GenBank:NM_001413434.1,MGI:MGI:2143230;gbkey=mRNA;gene=Phldb1;product=pleckstrin homology like domain%2C family B%2C member 1%2C transcript variant 17;transcript_id=NM_001413434.1;extra_copy_number=0
CM058249.1	Liftoff	exon	59125995	59126141	.	-	.	ID=exon-NM_001413434.1-17;Parent=rna-NM_001413434.1;Dbxref=GeneID:102693,GenBank:NM_001413434.1,MGI:MGI:2143230;gbkey=mRNA;gene=Phldb1;product=pleckstrin homology like domain%2C family B%2C member 1%2C transcript variant 17;transcript_id=NM_001413434.1;extra_copy_number=0
CM058249.1	Liftoff	exon	59127677	59127800	.	-	.	ID=exon-NM_001413434.1-16;Parent=rna-NM_001413434.1;Dbxref=GeneID:102693,GenBank:NM_001413434.1,MGI:MGI:2143230;gbkey=mRNA;gene=Phldb1;product=pleckstrin homology like domain%2C family B%2C member 1%2C transcript variant 17;transcript_id=NM_001413434.1;extra_copy_number=0
CM058249.1	Liftoff	exon	59127884	59128178	.	-	.	ID=exon-NM_001413434.1-15;Parent=rna-NM_001413434.1;Dbxref=GeneID:102693,GenBank:NM_001413434.1,MGI:MGI:2143230;gbkey=mRNA;gene=Phldb1;product=pleckstrin homology like domain%2C family B%2C member 1%2C transcript variant 17;transcript_id=NM_001413434.1;extra_copy_number=0
CM058249.1	Liftoff	exon	59128785	59128829	.	-	.	ID=exon-NM_001413434.1-14;Parent=rna-NM_001413434.1;Dbxref=GeneID:102693,GenBank:NM_001413434.1,MGI:MGI:2143230;gbkey=mRNA;gene=Phldb1;product=pleckstrin homology like domain%2C family B%2C member 1%2C transcript variant 17;transcript_id=NM_001413434.1;extra_copy_number=0
CM058249.1	Liftoff	exon	59129305	59129407	.	-	.	ID=exon-NM_001413434.1-13;Parent=rna-NM_001413434.1;Dbxref=GeneID:102693,GenBank:NM_001413434.1,MGI:MGI:2143230;gbkey=mRNA;gene=Phldb1;product=pleckstrin homology like domain%2C family B%2C member 1%2C transcript variant 17;transcript_id=NM_001413434.1;extra_copy_number=0
CM058249.1	Liftoff	exon	59129514	59129654	.	-	.	ID=exon-NM_001413434.1-12;Parent=rna-NM_001413434.1;Dbxref=GeneID:102693,GenBank:NM_001413434.1,MGI:MGI:2143230;gbkey=mRNA;gene=Phldb1;product=pleckstrin homology like domain%2C family B%2C member 1%2C transcript variant 17;transcript_id=NM_001413434.1;extra_copy_number=0
CM058249.1	Liftoff	exon	59130904	59131044	.	-	.	ID=exon-NM_001413434.1-11;Parent=rna-NM_001413434.1;Dbxref=GeneID:102693,GenBank:NM_001413434.1,MGI:MGI:2143230;gbkey=mRNA;gene=Phldb1;product=pleckstrin homology like domain%2C family B%2C member 1%2C transcript variant 17;transcript_id=NM_001413434.1;extra_copy_number=0
CM058249.1	Liftoff	exon	59131461	59131628	.	-	.	ID=exon-NM_001413434.1-10;Parent=rna-NM_001413434.1;Dbxref=GeneID:102693,GenBank:NM_001413434.1,MGI:MGI:2143230;gbkey=mRNA;gene=Phldb1;product=pleckstrin homology like domain%2C family B%2C member 1%2C transcript variant 17;transcript_id=NM_001413434.1;extra_copy_number=0
CM058249.1	Liftoff	exon	59133761	59133850	.	-	.	ID=exon-NM_001413434.1-9;Parent=rna-NM_001413434.1;Dbxref=GeneID:102693,GenBank:NM_001413434.1,MGI:MGI:2143230;gbkey=mRNA;gene=Phldb1;product=pleckstrin homology like domain%2C family B%2C member 1%2C transcript variant 17;transcript_id=NM_001413434.1;extra_copy_number=0
CM058249.1	Liftoff	exon	59134019	59134129	.	-	.	ID=exon-NM_001413434.1-8;Parent=rna-NM_001413434.1;Dbxref=GeneID:102693,GenBank:NM_001413434.1,MGI:MGI:2143230;gbkey=mRNA;gene=Phldb1;product=pleckstrin homology like domain%2C family B%2C member 1%2C transcript variant 17;transcript_id=NM_001413434.1;extra_copy_number=0
CM058249.1	Liftoff	exon	59137843	59137998	.	-	.	ID=exon-NM_001413434.1-7;Parent=rna-NM_001413434.1;Dbxref=GeneID:102693,GenBank:NM_001413434.1,MGI:MGI:2143230;gbkey=mRNA;gene=Phldb1;product=pleckstrin homology like domain%2C family B%2C member 1%2C transcript variant 17;transcript_id=NM_001413434.1;extra_copy_number=0
CM058249.1	Liftoff	exon	59140881	59141018	.	-	.	ID=exon-NM_001413434.1-6;Parent=rna-NM_001413434.1;Dbxref=GeneID:102693,GenBank:NM_001413434.1,MGI:MGI:2143230;gbkey=mRNA;gene=Phldb1;product=pleckstrin homology like domain%2C family B%2C member 1%2C transcript variant 17;transcript_id=NM_001413434.1;extra_copy_number=0
CM058249.1	Liftoff	exon	59141106	59141246	.	-	.	ID=exon-NM_001413434.1-5;Parent=rna-NM_001413434.1;Dbxref=GeneID:102693,GenBank:NM_001413434.1,MGI:MGI:2143230;gbkey=mRNA;gene=Phldb1;product=pleckstrin homology like domain%2C family B%2C member 1%2C transcript variant 17;transcript_id=NM_001413434.1;extra_copy_number=0
CM058249.1	Liftoff	exon	59141599	59141880	.	-	.	ID=exon-NM_001413434.1-4;Parent=rna-NM_001413434.1;Dbxref=GeneID:102693,GenBank:NM_001413434.1,MGI:MGI:2143230;gbkey=mRNA;gene=Phldb1;product=pleckstrin homology like domain%2C family B%2C member 1%2C transcript variant 17;transcript_id=NM_001413434.1;extra_copy_number=0
CM058249.1	Liftoff	exon	59145272	59146623	.	-	.	ID=exon-NM_001413434.1-3;Parent=rna-NM_001413434.1;Dbxref=GeneID:102693,GenBank:NM_001413434.1,MGI:MGI:2143230;gbkey=mRNA;gene=Phldb1;product=pleckstrin homology like domain%2C family B%2C member 1%2C transcript variant 17;transcript_id=NM_001413434.1;extra_copy_number=0
CM058249.1	Liftoff	exon	59148232	59148357	.	-	.	ID=exon-NM_001413434.1-2;Parent=rna-NM_001413434.1;Dbxref=GeneID:102693,GenBank:NM_001413434.1,MGI:MGI:2143230;gbkey=mRNA;gene=Phldb1;product=pleckstrin homology like domain%2C family B%2C member 1%2C transcript variant 17;transcript_id=NM_001413434.1;extra_copy_number=0
CM058249.1	Liftoff	exon	59151228	59151378	.	-	.	ID=exon-NM_001413434.1-1;Parent=rna-NM_001413434.1;Dbxref=GeneID:102693,GenBank:NM_001413434.1,MGI:MGI:2143230;gbkey=mRNA;gene=Phldb1;product=pleckstrin homology like domain%2C family B%2C member 1%2C transcript variant 17;transcript_id=NM_001413434.1;extra_copy_number=0
CM058249.1	Liftoff	CDS	59117516	59117656	.	-	.	ID=cds-NP_001400363.1;Parent=rna-NM_001413434.1;Dbxref=GeneID:102693,GenBank:NP_001400363.1,MGI:MGI:2143230;Name=NP_001400363.1;Note=isoform 16 is encoded by transcript variant 17;gbkey=CDS;gene=Phldb1;product=pleckstrin homology-like domain family B member 1 isoform 16;protein_id=NP_001400363.1;extra_copy_number=0
CM058249.1	Liftoff	CDS	59118575	59118660	.	-	.	ID=cds-NP_001400363.1;Parent=rna-NM_001413434.1;Dbxref=GeneID:102693,GenBank:NP_001400363.1,MGI:MGI:2143230;Name=NP_001400363.1;Note=isoform 16 is encoded by transcript variant 17;gbkey=CDS;gene=Phldb1;product=pleckstrin homology-like domain family B member 1 isoform 16;protein_id=NP_001400363.1;extra_copy_number=0
CM058249.1	Liftoff	CDS	59123987	59124089	.	-	.	ID=cds-NP_001400363.1;Parent=rna-NM_001413434.1;Dbxref=GeneID:102693,GenBank:NP_001400363.1,MGI:MGI:2143230;Name=NP_001400363.1;Note=isoform 16 is encoded by transcript variant 17;gbkey=CDS;gene=Phldb1;product=pleckstrin homology-like domain family B member 1 isoform 16;protein_id=NP_001400363.1;extra_copy_number=0
CM058249.1	Liftoff	CDS	59124332	59124448	.	-	.	ID=cds-NP_001400363.1;Parent=rna-NM_001413434.1;Dbxref=GeneID:102693,GenBank:NP_001400363.1,MGI:MGI:2143230;Name=NP_001400363.1;Note=isoform 16 is encoded by transcript variant 17;gbkey=CDS;gene=Phldb1;product=pleckstrin homology-like domain family B member 1 isoform 16;protein_id=NP_001400363.1;extra_copy_number=0
CM058249.1	Liftoff	CDS	59125995	59126141	.	-	.	ID=cds-NP_001400363.1;Parent=rna-NM_001413434.1;Dbxref=GeneID:102693,GenBank:NP_001400363.1,MGI:MGI:2143230;Name=NP_001400363.1;Note=isoform 16 is encoded by transcript variant 17;gbkey=CDS;gene=Phldb1;product=pleckstrin homology-like domain family B member 1 isoform 16;protein_id=NP_001400363.1;extra_copy_number=0
CM058249.1	Liftoff	CDS	59127677	59127800	.	-	.	ID=cds-NP_001400363.1;Parent=rna-NM_001413434.1;Dbxref=GeneID:102693,GenBank:NP_001400363.1,MGI:MGI:2143230;Name=NP_001400363.1;Note=isoform 16 is encoded by transcript variant 17;gbkey=CDS;gene=Phldb1;product=pleckstrin homology-like domain family B member 1 isoform 16;protein_id=NP_001400363.1;extra_copy_number=0
CM058249.1	Liftoff	CDS	59127884	59128178	.	-	.	ID=cds-NP_001400363.1;Parent=rna-NM_001413434.1;Dbxref=GeneID:102693,GenBank:NP_001400363.1,MGI:MGI:2143230;Name=NP_001400363.1;Note=isoform 16 is encoded by transcript variant 17;gbkey=CDS;gene=Phldb1;product=pleckstrin homology-like domain family B member 1 isoform 16;protein_id=NP_001400363.1;extra_copy_number=0
CM058249.1	Liftoff	CDS	59128785	59128829	.	-	.	ID=cds-NP_001400363.1;Parent=rna-NM_001413434.1;Dbxref=GeneID:102693,GenBank:NP_001400363.1,MGI:MGI:2143230;Name=NP_001400363.1;Note=isoform 16 is encoded by transcript variant 17;gbkey=CDS;gene=Phldb1;product=pleckstrin homology-like domain family B member 1 isoform 16;protein_id=NP_001400363.1;extra_copy_number=0
CM058249.1	Liftoff	CDS	59129305	59129407	.	-	.	ID=cds-NP_001400363.1;Parent=rna-NM_001413434.1;Dbxref=GeneID:102693,GenBank:NP_001400363.1,MGI:MGI:2143230;Name=NP_001400363.1;Note=isoform 16 is encoded by transcript variant 17;gbkey=CDS;gene=Phldb1;product=pleckstrin homology-like domain family B member 1 isoform 16;protein_id=NP_001400363.1;extra_copy_number=0
CM058249.1	Liftoff	CDS	59129514	59129654	.	-	.	ID=cds-NP_001400363.1;Parent=rna-NM_001413434.1;Dbxref=GeneID:102693,GenBank:NP_001400363.1,MGI:MGI:2143230;Name=NP_001400363.1;Note=isoform 16 is encoded by transcript variant 17;gbkey=CDS;gene=Phldb1;product=pleckstrin homology-like domain family B member 1 isoform 16;protein_id=NP_001400363.1;extra_copy_number=0
CM058249.1	Liftoff	CDS	59130904	59131044	.	-	.	ID=cds-NP_001400363.1;Parent=rna-NM_001413434.1;Dbxref=GeneID:102693,GenBank:NP_001400363.1,MGI:MGI:2143230;Name=NP_001400363.1;Note=isoform 16 is encoded by transcript variant 17;gbkey=CDS;gene=Phldb1;product=pleckstrin homology-like domain family B member 1 isoform 16;protein_id=NP_001400363.1;extra_copy_number=0
CM058249.1	Liftoff	CDS	59131461	59131628	.	-	.	ID=cds-NP_001400363.1;Parent=rna-NM_001413434.1;Dbxref=GeneID:102693,GenBank:NP_001400363.1,MGI:MGI:2143230;Name=NP_001400363.1;Note=isoform 16 is encoded by transcript variant 17;gbkey=CDS;gene=Phldb1;product=pleckstrin homology-like domain family B member 1 isoform 16;protein_id=NP_001400363.1;extra_copy_number=0
CM058249.1	Liftoff	CDS	59133761	59133850	.	-	.	ID=cds-NP_001400363.1;Parent=rna-NM_001413434.1;Dbxref=GeneID:102693,GenBank:NP_001400363.1,MGI:MGI:2143230;Name=NP_001400363.1;Note=isoform 16 is encoded by transcript variant 17;gbkey=CDS;gene=Phldb1;product=pleckstrin homology-like domain family B member 1 isoform 16;protein_id=NP_001400363.1;extra_copy_number=0
CM058249.1	Liftoff	CDS	59134019	59134129	.	-	.	ID=cds-NP_001400363.1;Parent=rna-NM_001413434.1;Dbxref=GeneID:102693,GenBank:NP_001400363.1,MGI:MGI:2143230;Name=NP_001400363.1;Note=isoform 16 is encoded by transcript variant 17;gbkey=CDS;gene=Phldb1;product=pleckstrin homology-like domain family B member 1 isoform 16;protein_id=NP_001400363.1;extra_copy_number=0
CM058249.1	Liftoff	CDS	59137843	59137998	.	-	.	ID=cds-NP_001400363.1;Parent=rna-NM_001413434.1;Dbxref=GeneID:102693,GenBank:NP_001400363.1,MGI:MGI:2143230;Name=NP_001400363.1;Note=isoform 16 is encoded by transcript variant 17;gbkey=CDS;gene=Phldb1;product=pleckstrin homology-like domain family B member 1 isoform 16;protein_id=NP_001400363.1;extra_copy_number=0
CM058249.1	Liftoff	CDS	59140881	59141018	.	-	.	ID=cds-NP_001400363.1;Parent=rna-NM_001413434.1;Dbxref=GeneID:102693,GenBank:NP_001400363.1,MGI:MGI:2143230;Name=NP_001400363.1;Note=isoform 16 is encoded by transcript variant 17;gbkey=CDS;gene=Phldb1;product=pleckstrin homology-like domain family B member 1 isoform 16;protein_id=NP_001400363.1;extra_copy_number=0
CM058249.1	Liftoff	CDS	59141106	59141246	.	-	.	ID=cds-NP_001400363.1;Parent=rna-NM_001413434.1;Dbxref=GeneID:102693,GenBank:NP_001400363.1,MGI:MGI:2143230;Name=NP_001400363.1;Note=isoform 16 is encoded by transcript variant 17;gbkey=CDS;gene=Phldb1;product=pleckstrin homology-like domain family B member 1 isoform 16;protein_id=NP_001400363.1;extra_copy_number=0
CM058249.1	Liftoff	CDS	59141599	59141880	.	-	.	ID=cds-NP_001400363.1;Parent=rna-NM_001413434.1;Dbxref=GeneID:102693,GenBank:NP_001400363.1,MGI:MGI:2143230;Name=NP_001400363.1;Note=isoform 16 is encoded by transcript variant 17;gbkey=CDS;gene=Phldb1;product=pleckstrin homology-like domain family B member 1 isoform 16;protein_id=NP_001400363.1;extra_copy_number=0
CM058249.1	Liftoff	CDS	59145272	59146623	.	-	.	ID=cds-NP_001400363.1;Parent=rna-NM_001413434.1;Dbxref=GeneID:102693,GenBank:NP_001400363.1,MGI:MGI:2143230;Name=NP_001400363.1;Note=isoform 16 is encoded by transcript variant 17;gbkey=CDS;gene=Phldb1;product=pleckstrin homology-like domain family B member 1 isoform 16;protein_id=NP_001400363.1;extra_copy_number=0
CM058249.1	Liftoff	CDS	59148232	59148352	.	-	.	ID=cds-NP_001400363.1;Parent=rna-NM_001413434.1;Dbxref=GeneID:102693,GenBank:NP_001400363.1,MGI:MGI:2143230;Name=NP_001400363.1;Note=isoform 16 is encoded by transcript variant 17;gbkey=CDS;gene=Phldb1;product=pleckstrin homology-like domain family B member 1 isoform 16;protein_id=NP_001400363.1;extra_copy_number=0
CM058249.1	Liftoff	mRNA	59116266	59151378	.	-	.	ID=rna-NM_001413435.1;Parent=gene-Phldb1;Dbxref=GeneID:102693,GenBank:NM_001413435.1,MGI:MGI:2143230;Name=NM_001413435.1;gbkey=mRNA;gene=Phldb1;product=pleckstrin homology like domain%2C family B%2C member 1%2C transcript variant 18;transcript_id=NM_001413435.1;matches_ref_protein=True;valid_ORF=True;extra_copy_number=0
CM058249.1	Liftoff	exon	59116266	59117656	.	-	.	ID=exon-NM_001413435.1-21;Parent=rna-NM_001413435.1;Dbxref=GeneID:102693,GenBank:NM_001413435.1,MGI:MGI:2143230;gbkey=mRNA;gene=Phldb1;product=pleckstrin homology like domain%2C family B%2C member 1%2C transcript variant 18;transcript_id=NM_001413435.1;extra_copy_number=0
CM058249.1	Liftoff	exon	59118575	59118660	.	-	.	ID=exon-NM_001413435.1-20;Parent=rna-NM_001413435.1;Dbxref=GeneID:102693,GenBank:NM_001413435.1,MGI:MGI:2143230;gbkey=mRNA;gene=Phldb1;product=pleckstrin homology like domain%2C family B%2C member 1%2C transcript variant 18;transcript_id=NM_001413435.1;extra_copy_number=0
CM058249.1	Liftoff	exon	59123987	59124089	.	-	.	ID=exon-NM_001413435.1-19;Parent=rna-NM_001413435.1;Dbxref=GeneID:102693,GenBank:NM_001413435.1,MGI:MGI:2143230;gbkey=mRNA;gene=Phldb1;product=pleckstrin homology like domain%2C family B%2C member 1%2C transcript variant 18;transcript_id=NM_001413435.1;extra_copy_number=0
CM058249.1	Liftoff	exon	59124332	59124448	.	-	.	ID=exon-NM_001413435.1-18;Parent=rna-NM_001413435.1;Dbxref=GeneID:102693,GenBank:NM_001413435.1,MGI:MGI:2143230;gbkey=mRNA;gene=Phldb1;product=pleckstrin homology like domain%2C family B%2C member 1%2C transcript variant 18;transcript_id=NM_001413435.1;extra_copy_number=0
CM058249.1	Liftoff	exon	59125995	59126141	.	-	.	ID=exon-NM_001413435.1-17;Parent=rna-NM_001413435.1;Dbxref=GeneID:102693,GenBank:NM_001413435.1,MGI:MGI:2143230;gbkey=mRNA;gene=Phldb1;product=pleckstrin homology like domain%2C family B%2C member 1%2C transcript variant 18;transcript_id=NM_001413435.1;extra_copy_number=0
CM058249.1	Liftoff	exon	59127677	59127800	.	-	.	ID=exon-NM_001413435.1-16;Parent=rna-NM_001413435.1;Dbxref=GeneID:102693,GenBank:NM_001413435.1,MGI:MGI:2143230;gbkey=mRNA;gene=Phldb1;product=pleckstrin homology like domain%2C family B%2C member 1%2C transcript variant 18;transcript_id=NM_001413435.1;extra_copy_number=0
CM058249.1	Liftoff	exon	59127884	59128178	.	-	.	ID=exon-NM_001413435.1-15;Parent=rna-NM_001413435.1;Dbxref=GeneID:102693,GenBank:NM_001413435.1,MGI:MGI:2143230;gbkey=mRNA;gene=Phldb1;product=pleckstrin homology like domain%2C family B%2C member 1%2C transcript variant 18;transcript_id=NM_001413435.1;extra_copy_number=0
CM058249.1	Liftoff	exon	59128785	59128829	.	-	.	ID=exon-NM_001413435.1-14;Parent=rna-NM_001413435.1;Dbxref=GeneID:102693,GenBank:NM_001413435.1,MGI:MGI:2143230;gbkey=mRNA;gene=Phldb1;product=pleckstrin homology like domain%2C family B%2C member 1%2C transcript variant 18;transcript_id=NM_001413435.1;extra_copy_number=0
CM058249.1	Liftoff	exon	59129305	59129407	.	-	.	ID=exon-NM_001413435.1-13;Parent=rna-NM_001413435.1;Dbxref=GeneID:102693,GenBank:NM_001413435.1,MGI:MGI:2143230;gbkey=mRNA;gene=Phldb1;product=pleckstrin homology like domain%2C family B%2C member 1%2C transcript variant 18;transcript_id=NM_001413435.1;extra_copy_number=0
CM058249.1	Liftoff	exon	59129514	59129654	.	-	.	ID=exon-NM_001413435.1-12;Parent=rna-NM_001413435.1;Dbxref=GeneID:102693,GenBank:NM_001413435.1,MGI:MGI:2143230;gbkey=mRNA;gene=Phldb1;product=pleckstrin homology like domain%2C family B%2C member 1%2C transcript variant 18;transcript_id=NM_001413435.1;extra_copy_number=0
CM058249.1	Liftoff	exon	59130904	59131044	.	-	.	ID=exon-NM_001413435.1-11;Parent=rna-NM_001413435.1;Dbxref=GeneID:102693,GenBank:NM_001413435.1,MGI:MGI:2143230;gbkey=mRNA;gene=Phldb1;product=pleckstrin homology like domain%2C family B%2C member 1%2C transcript variant 18;transcript_id=NM_001413435.1;extra_copy_number=0
CM058249.1	Liftoff	exon	59133051	59133194	.	-	.	ID=exon-NM_001413435.1-10;Parent=rna-NM_001413435.1;Dbxref=GeneID:102693,GenBank:NM_001413435.1,MGI:MGI:2143230;gbkey=mRNA;gene=Phldb1;product=pleckstrin homology like domain%2C family B%2C member 1%2C transcript variant 18;transcript_id=NM_001413435.1;extra_copy_number=0
CM058249.1	Liftoff	exon	59133761	59133850	.	-	.	ID=exon-NM_001413435.1-9;Parent=rna-NM_001413435.1;Dbxref=GeneID:102693,GenBank:NM_001413435.1,MGI:MGI:2143230;gbkey=mRNA;gene=Phldb1;product=pleckstrin homology like domain%2C family B%2C member 1%2C transcript variant 18;transcript_id=NM_001413435.1;extra_copy_number=0
CM058249.1	Liftoff	exon	59134019	59134129	.	-	.	ID=exon-NM_001413435.1-8;Parent=rna-NM_001413435.1;Dbxref=GeneID:102693,GenBank:NM_001413435.1,MGI:MGI:2143230;gbkey=mRNA;gene=Phldb1;product=pleckstrin homology like domain%2C family B%2C member 1%2C transcript variant 18;transcript_id=NM_001413435.1;extra_copy_number=0
CM058249.1	Liftoff	exon	59137843	59137998	.	-	.	ID=exon-NM_001413435.1-7;Parent=rna-NM_001413435.1;Dbxref=GeneID:102693,GenBank:NM_001413435.1,MGI:MGI:2143230;gbkey=mRNA;gene=Phldb1;product=pleckstrin homology like domain%2C family B%2C member 1%2C transcript variant 18;transcript_id=NM_001413435.1;extra_copy_number=0
CM058249.1	Liftoff	exon	59140881	59141018	.	-	.	ID=exon-NM_001413435.1-6;Parent=rna-NM_001413435.1;Dbxref=GeneID:102693,GenBank:NM_001413435.1,MGI:MGI:2143230;gbkey=mRNA;gene=Phldb1;product=pleckstrin homology like domain%2C family B%2C member 1%2C transcript variant 18;transcript_id=NM_001413435.1;extra_copy_number=0
CM058249.1	Liftoff	exon	59141106	59141246	.	-	.	ID=exon-NM_001413435.1-5;Parent=rna-NM_001413435.1;Dbxref=GeneID:102693,GenBank:NM_001413435.1,MGI:MGI:2143230;gbkey=mRNA;gene=Phldb1;product=pleckstrin homology like domain%2C family B%2C member 1%2C transcript variant 18;transcript_id=NM_001413435.1;extra_copy_number=0
CM058249.1	Liftoff	exon	59141599	59141880	.	-	.	ID=exon-NM_001413435.1-4;Parent=rna-NM_001413435.1;Dbxref=GeneID:102693,GenBank:NM_001413435.1,MGI:MGI:2143230;gbkey=mRNA;gene=Phldb1;product=pleckstrin homology like domain%2C family B%2C member 1%2C transcript variant 18;transcript_id=NM_001413435.1;extra_copy_number=0
CM058249.1	Liftoff	exon	59145272	59146623	.	-	.	ID=exon-NM_001413435.1-3;Parent=rna-NM_001413435.1;Dbxref=GeneID:102693,GenBank:NM_001413435.1,MGI:MGI:2143230;gbkey=mRNA;gene=Phldb1;product=pleckstrin homology like domain%2C family B%2C member 1%2C transcript variant 18;transcript_id=NM_001413435.1;extra_copy_number=0
CM058249.1	Liftoff	exon	59148232	59148357	.	-	.	ID=exon-NM_001413435.1-2;Parent=rna-NM_001413435.1;Dbxref=GeneID:102693,GenBank:NM_001413435.1,MGI:MGI:2143230;gbkey=mRNA;gene=Phldb1;product=pleckstrin homology like domain%2C family B%2C member 1%2C transcript variant 18;transcript_id=NM_001413435.1;extra_copy_number=0
CM058249.1	Liftoff	exon	59151228	59151378	.	-	.	ID=exon-NM_001413435.1-1;Parent=rna-NM_001413435.1;Dbxref=GeneID:102693,GenBank:NM_001413435.1,MGI:MGI:2143230;gbkey=mRNA;gene=Phldb1;product=pleckstrin homology like domain%2C family B%2C member 1%2C transcript variant 18;transcript_id=NM_001413435.1;extra_copy_number=0
CM058249.1	Liftoff	CDS	59117516	59117656	.	-	.	ID=cds-NP_001400364.1;Parent=rna-NM_001413435.1;Dbxref=GeneID:102693,GenBank:NP_001400364.1,MGI:MGI:2143230;Name=NP_001400364.1;Note=isoform 17 is encoded by transcript variant 18;gbkey=CDS;gene=Phldb1;product=pleckstrin homology-like domain family B member 1 isoform 17;protein_id=NP_001400364.1;extra_copy_number=0
CM058249.1	Liftoff	CDS	59118575	59118660	.	-	.	ID=cds-NP_001400364.1;Parent=rna-NM_001413435.1;Dbxref=GeneID:102693,GenBank:NP_001400364.1,MGI:MGI:2143230;Name=NP_001400364.1;Note=isoform 17 is encoded by transcript variant 18;gbkey=CDS;gene=Phldb1;product=pleckstrin homology-like domain family B member 1 isoform 17;protein_id=NP_001400364.1;extra_copy_number=0
CM058249.1	Liftoff	CDS	59123987	59124089	.	-	.	ID=cds-NP_001400364.1;Parent=rna-NM_001413435.1;Dbxref=GeneID:102693,GenBank:NP_001400364.1,MGI:MGI:2143230;Name=NP_001400364.1;Note=isoform 17 is encoded by transcript variant 18;gbkey=CDS;gene=Phldb1;product=pleckstrin homology-like domain family B member 1 isoform 17;protein_id=NP_001400364.1;extra_copy_number=0
CM058249.1	Liftoff	CDS	59124332	59124448	.	-	.	ID=cds-NP_001400364.1;Parent=rna-NM_001413435.1;Dbxref=GeneID:102693,GenBank:NP_001400364.1,MGI:MGI:2143230;Name=NP_001400364.1;Note=isoform 17 is encoded by transcript variant 18;gbkey=CDS;gene=Phldb1;product=pleckstrin homology-like domain family B member 1 isoform 17;protein_id=NP_001400364.1;extra_copy_number=0
CM058249.1	Liftoff	CDS	59125995	59126141	.	-	.	ID=cds-NP_001400364.1;Parent=rna-NM_001413435.1;Dbxref=GeneID:102693,GenBank:NP_001400364.1,MGI:MGI:2143230;Name=NP_001400364.1;Note=isoform 17 is encoded by transcript variant 18;gbkey=CDS;gene=Phldb1;product=pleckstrin homology-like domain family B member 1 isoform 17;protein_id=NP_001400364.1;extra_copy_number=0
CM058249.1	Liftoff	CDS	59127677	59127800	.	-	.	ID=cds-NP_001400364.1;Parent=rna-NM_001413435.1;Dbxref=GeneID:102693,GenBank:NP_001400364.1,MGI:MGI:2143230;Name=NP_001400364.1;Note=isoform 17 is encoded by transcript variant 18;gbkey=CDS;gene=Phldb1;product=pleckstrin homology-like domain family B member 1 isoform 17;protein_id=NP_001400364.1;extra_copy_number=0
CM058249.1	Liftoff	CDS	59127884	59128178	.	-	.	ID=cds-NP_001400364.1;Parent=rna-NM_001413435.1;Dbxref=GeneID:102693,GenBank:NP_001400364.1,MGI:MGI:2143230;Name=NP_001400364.1;Note=isoform 17 is encoded by transcript variant 18;gbkey=CDS;gene=Phldb1;product=pleckstrin homology-like domain family B member 1 isoform 17;protein_id=NP_001400364.1;extra_copy_number=0
CM058249.1	Liftoff	CDS	59128785	59128829	.	-	.	ID=cds-NP_001400364.1;Parent=rna-NM_001413435.1;Dbxref=GeneID:102693,GenBank:NP_001400364.1,MGI:MGI:2143230;Name=NP_001400364.1;Note=isoform 17 is encoded by transcript variant 18;gbkey=CDS;gene=Phldb1;product=pleckstrin homology-like domain family B member 1 isoform 17;protein_id=NP_001400364.1;extra_copy_number=0
CM058249.1	Liftoff	CDS	59129305	59129407	.	-	.	ID=cds-NP_001400364.1;Parent=rna-NM_001413435.1;Dbxref=GeneID:102693,GenBank:NP_001400364.1,MGI:MGI:2143230;Name=NP_001400364.1;Note=isoform 17 is encoded by transcript variant 18;gbkey=CDS;gene=Phldb1;product=pleckstrin homology-like domain family B member 1 isoform 17;protein_id=NP_001400364.1;extra_copy_number=0
CM058249.1	Liftoff	CDS	59129514	59129654	.	-	.	ID=cds-NP_001400364.1;Parent=rna-NM_001413435.1;Dbxref=GeneID:102693,GenBank:NP_001400364.1,MGI:MGI:2143230;Name=NP_001400364.1;Note=isoform 17 is encoded by transcript variant 18;gbkey=CDS;gene=Phldb1;product=pleckstrin homology-like domain family B member 1 isoform 17;protein_id=NP_001400364.1;extra_copy_number=0
CM058249.1	Liftoff	CDS	59130904	59131044	.	-	.	ID=cds-NP_001400364.1;Parent=rna-NM_001413435.1;Dbxref=GeneID:102693,GenBank:NP_001400364.1,MGI:MGI:2143230;Name=NP_001400364.1;Note=isoform 17 is encoded by transcript variant 18;gbkey=CDS;gene=Phldb1;product=pleckstrin homology-like domain family B member 1 isoform 17;protein_id=NP_001400364.1;extra_copy_number=0
CM058249.1	Liftoff	CDS	59133051	59133194	.	-	.	ID=cds-NP_001400364.1;Parent=rna-NM_001413435.1;Dbxref=GeneID:102693,GenBank:NP_001400364.1,MGI:MGI:2143230;Name=NP_001400364.1;Note=isoform 17 is encoded by transcript variant 18;gbkey=CDS;gene=Phldb1;product=pleckstrin homology-like domain family B member 1 isoform 17;protein_id=NP_001400364.1;extra_copy_number=0
CM058249.1	Liftoff	CDS	59133761	59133850	.	-	.	ID=cds-NP_001400364.1;Parent=rna-NM_001413435.1;Dbxref=GeneID:102693,GenBank:NP_001400364.1,MGI:MGI:2143230;Name=NP_001400364.1;Note=isoform 17 is encoded by transcript variant 18;gbkey=CDS;gene=Phldb1;product=pleckstrin homology-like domain family B member 1 isoform 17;protein_id=NP_001400364.1;extra_copy_number=0
CM058249.1	Liftoff	CDS	59134019	59134129	.	-	.	ID=cds-NP_001400364.1;Parent=rna-NM_001413435.1;Dbxref=GeneID:102693,GenBank:NP_001400364.1,MGI:MGI:2143230;Name=NP_001400364.1;Note=isoform 17 is encoded by transcript variant 18;gbkey=CDS;gene=Phldb1;product=pleckstrin homology-like domain family B member 1 isoform 17;protein_id=NP_001400364.1;extra_copy_number=0
CM058249.1	Liftoff	CDS	59137843	59137998	.	-	.	ID=cds-NP_001400364.1;Parent=rna-NM_001413435.1;Dbxref=GeneID:102693,GenBank:NP_001400364.1,MGI:MGI:2143230;Name=NP_001400364.1;Note=isoform 17 is encoded by transcript variant 18;gbkey=CDS;gene=Phldb1;product=pleckstrin homology-like domain family B member 1 isoform 17;protein_id=NP_001400364.1;extra_copy_number=0
CM058249.1	Liftoff	CDS	59140881	59141018	.	-	.	ID=cds-NP_001400364.1;Parent=rna-NM_001413435.1;Dbxref=GeneID:102693,GenBank:NP_001400364.1,MGI:MGI:2143230;Name=NP_001400364.1;Note=isoform 17 is encoded by transcript variant 18;gbkey=CDS;gene=Phldb1;product=pleckstrin homology-like domain family B member 1 isoform 17;protein_id=NP_001400364.1;extra_copy_number=0
CM058249.1	Liftoff	CDS	59141106	59141246	.	-	.	ID=cds-NP_001400364.1;Parent=rna-NM_001413435.1;Dbxref=GeneID:102693,GenBank:NP_001400364.1,MGI:MGI:2143230;Name=NP_001400364.1;Note=isoform 17 is encoded by transcript variant 18;gbkey=CDS;gene=Phldb1;product=pleckstrin homology-like domain family B member 1 isoform 17;protein_id=NP_001400364.1;extra_copy_number=0
CM058249.1	Liftoff	CDS	59141599	59141880	.	-	.	ID=cds-NP_001400364.1;Parent=rna-NM_001413435.1;Dbxref=GeneID:102693,GenBank:NP_001400364.1,MGI:MGI:2143230;Name=NP_001400364.1;Note=isoform 17 is encoded by transcript variant 18;gbkey=CDS;gene=Phldb1;product=pleckstrin homology-like domain family B member 1 isoform 17;protein_id=NP_001400364.1;extra_copy_number=0
CM058249.1	Liftoff	CDS	59145272	59146623	.	-	.	ID=cds-NP_001400364.1;Parent=rna-NM_001413435.1;Dbxref=GeneID:102693,GenBank:NP_001400364.1,MGI:MGI:2143230;Name=NP_001400364.1;Note=isoform 17 is encoded by transcript variant 18;gbkey=CDS;gene=Phldb1;product=pleckstrin homology-like domain family B member 1 isoform 17;protein_id=NP_001400364.1;extra_copy_number=0
CM058249.1	Liftoff	CDS	59148232	59148352	.	-	.	ID=cds-NP_001400364.1;Parent=rna-NM_001413435.1;Dbxref=GeneID:102693,GenBank:NP_001400364.1,MGI:MGI:2143230;Name=NP_001400364.1;Note=isoform 17 is encoded by transcript variant 18;gbkey=CDS;gene=Phldb1;product=pleckstrin homology-like domain family B member 1 isoform 17;protein_id=NP_001400364.1;extra_copy_number=0
CM058249.1	Liftoff	mRNA	59116266	59165160	.	-	.	ID=rna-NM_001413436.1;Parent=gene-Phldb1;Dbxref=GeneID:102693,GenBank:NM_001413436.1,MGI:MGI:2143230;Name=NM_001413436.1;gbkey=mRNA;gene=Phldb1;product=pleckstrin homology like domain%2C family B%2C member 1%2C transcript variant 19;transcript_id=NM_001413436.1;matches_ref_protein=True;valid_ORF=True;extra_copy_number=0
CM058249.1	Liftoff	exon	59116266	59117656	.	-	.	ID=exon-NM_001413436.1-21;Parent=rna-NM_001413436.1;Dbxref=GeneID:102693,GenBank:NM_001413436.1,MGI:MGI:2143230;gbkey=mRNA;gene=Phldb1;product=pleckstrin homology like domain%2C family B%2C member 1%2C transcript variant 19;transcript_id=NM_001413436.1;extra_copy_number=0
CM058249.1	Liftoff	exon	59118575	59118660	.	-	.	ID=exon-NM_001413436.1-20;Parent=rna-NM_001413436.1;Dbxref=GeneID:102693,GenBank:NM_001413436.1,MGI:MGI:2143230;gbkey=mRNA;gene=Phldb1;product=pleckstrin homology like domain%2C family B%2C member 1%2C transcript variant 19;transcript_id=NM_001413436.1;extra_copy_number=0
CM058249.1	Liftoff	exon	59123987	59124089	.	-	.	ID=exon-NM_001413436.1-19;Parent=rna-NM_001413436.1;Dbxref=GeneID:102693,GenBank:NM_001413436.1,MGI:MGI:2143230;gbkey=mRNA;gene=Phldb1;product=pleckstrin homology like domain%2C family B%2C member 1%2C transcript variant 19;transcript_id=NM_001413436.1;extra_copy_number=0
CM058249.1	Liftoff	exon	59124332	59124448	.	-	.	ID=exon-NM_001413436.1-18;Parent=rna-NM_001413436.1;Dbxref=GeneID:102693,GenBank:NM_001413436.1,MGI:MGI:2143230;gbkey=mRNA;gene=Phldb1;product=pleckstrin homology like domain%2C family B%2C member 1%2C transcript variant 19;transcript_id=NM_001413436.1;extra_copy_number=0
CM058249.1	Liftoff	exon	59125995	59126141	.	-	.	ID=exon-NM_001413436.1-17;Parent=rna-NM_001413436.1;Dbxref=GeneID:102693,GenBank:NM_001413436.1,MGI:MGI:2143230;gbkey=mRNA;gene=Phldb1;product=pleckstrin homology like domain%2C family B%2C member 1%2C transcript variant 19;transcript_id=NM_001413436.1;extra_copy_number=0
CM058249.1	Liftoff	exon	59127710	59127800	.	-	.	ID=exon-NM_001413436.1-16;Parent=rna-NM_001413436.1;Dbxref=GeneID:102693,GenBank:NM_001413436.1,MGI:MGI:2143230;gbkey=mRNA;gene=Phldb1;product=pleckstrin homology like domain%2C family B%2C member 1%2C transcript variant 19;transcript_id=NM_001413436.1;extra_copy_number=0
CM058249.1	Liftoff	exon	59127884	59128178	.	-	.	ID=exon-NM_001413436.1-15;Parent=rna-NM_001413436.1;Dbxref=GeneID:102693,GenBank:NM_001413436.1,MGI:MGI:2143230;gbkey=mRNA;gene=Phldb1;product=pleckstrin homology like domain%2C family B%2C member 1%2C transcript variant 19;transcript_id=NM_001413436.1;extra_copy_number=0
CM058249.1	Liftoff	exon	59129305	59129407	.	-	.	ID=exon-NM_001413436.1-14;Parent=rna-NM_001413436.1;Dbxref=GeneID:102693,GenBank:NM_001413436.1,MGI:MGI:2143230;gbkey=mRNA;gene=Phldb1;product=pleckstrin homology like domain%2C family B%2C member 1%2C transcript variant 19;transcript_id=NM_001413436.1;extra_copy_number=0
CM058249.1	Liftoff	exon	59129514	59129654	.	-	.	ID=exon-NM_001413436.1-13;Parent=rna-NM_001413436.1;Dbxref=GeneID:102693,GenBank:NM_001413436.1,MGI:MGI:2143230;gbkey=mRNA;gene=Phldb1;product=pleckstrin homology like domain%2C family B%2C member 1%2C transcript variant 19;transcript_id=NM_001413436.1;extra_copy_number=0
CM058249.1	Liftoff	exon	59133761	59133850	.	-	.	ID=exon-NM_001413436.1-12;Parent=rna-NM_001413436.1;Dbxref=GeneID:102693,GenBank:NM_001413436.1,MGI:MGI:2143230;gbkey=mRNA;gene=Phldb1;product=pleckstrin homology like domain%2C family B%2C member 1%2C transcript variant 19;transcript_id=NM_001413436.1;extra_copy_number=0
CM058249.1	Liftoff	exon	59134019	59134129	.	-	.	ID=exon-NM_001413436.1-11;Parent=rna-NM_001413436.1;Dbxref=GeneID:102693,GenBank:NM_001413436.1,MGI:MGI:2143230;gbkey=mRNA;gene=Phldb1;product=pleckstrin homology like domain%2C family B%2C member 1%2C transcript variant 19;transcript_id=NM_001413436.1;extra_copy_number=0
CM058249.1	Liftoff	exon	59137843	59137998	.	-	.	ID=exon-NM_001413436.1-10;Parent=rna-NM_001413436.1;Dbxref=GeneID:102693,GenBank:NM_001413436.1,MGI:MGI:2143230;gbkey=mRNA;gene=Phldb1;product=pleckstrin homology like domain%2C family B%2C member 1%2C transcript variant 19;transcript_id=NM_001413436.1;extra_copy_number=0
CM058249.1	Liftoff	exon	59140881	59141018	.	-	.	ID=exon-NM_001413436.1-9;Parent=rna-NM_001413436.1;Dbxref=GeneID:102693,GenBank:NM_001413436.1,MGI:MGI:2143230;gbkey=mRNA;gene=Phldb1;product=pleckstrin homology like domain%2C family B%2C member 1%2C transcript variant 19;transcript_id=NM_001413436.1;extra_copy_number=0
CM058249.1	Liftoff	exon	59141106	59141246	.	-	.	ID=exon-NM_001413436.1-8;Parent=rna-NM_001413436.1;Dbxref=GeneID:102693,GenBank:NM_001413436.1,MGI:MGI:2143230;gbkey=mRNA;gene=Phldb1;product=pleckstrin homology like domain%2C family B%2C member 1%2C transcript variant 19;transcript_id=NM_001413436.1;extra_copy_number=0
CM058249.1	Liftoff	exon	59141599	59141880	.	-	.	ID=exon-NM_001413436.1-7;Parent=rna-NM_001413436.1;Dbxref=GeneID:102693,GenBank:NM_001413436.1,MGI:MGI:2143230;gbkey=mRNA;gene=Phldb1;product=pleckstrin homology like domain%2C family B%2C member 1%2C transcript variant 19;transcript_id=NM_001413436.1;extra_copy_number=0
CM058249.1	Liftoff	exon	59145272	59146623	.	-	.	ID=exon-NM_001413436.1-6;Parent=rna-NM_001413436.1;Dbxref=GeneID:102693,GenBank:NM_001413436.1,MGI:MGI:2143230;gbkey=mRNA;gene=Phldb1;product=pleckstrin homology like domain%2C family B%2C member 1%2C transcript variant 19;transcript_id=NM_001413436.1;extra_copy_number=0
CM058249.1	Liftoff	exon	59148232	59148357	.	-	.	ID=exon-NM_001413436.1-5;Parent=rna-NM_001413436.1;Dbxref=GeneID:102693,GenBank:NM_001413436.1,MGI:MGI:2143230;gbkey=mRNA;gene=Phldb1;product=pleckstrin homology like domain%2C family B%2C member 1%2C transcript variant 19;transcript_id=NM_001413436.1;extra_copy_number=0
CM058249.1	Liftoff	exon	59155968	59156138	.	-	.	ID=exon-NM_001413436.1-4;Parent=rna-NM_001413436.1;Dbxref=GeneID:102693,GenBank:NM_001413436.1,MGI:MGI:2143230;gbkey=mRNA;gene=Phldb1;product=pleckstrin homology like domain%2C family B%2C member 1%2C transcript variant 19;transcript_id=NM_001413436.1;extra_copy_number=0
CM058249.1	Liftoff	exon	59157009	59157132	.	-	.	ID=exon-NM_001413436.1-3;Parent=rna-NM_001413436.1;Dbxref=GeneID:102693,GenBank:NM_001413436.1,MGI:MGI:2143230;gbkey=mRNA;gene=Phldb1;product=pleckstrin homology like domain%2C family B%2C member 1%2C transcript variant 19;transcript_id=NM_001413436.1;extra_copy_number=0
CM058249.1	Liftoff	exon	59157978	59158058	.	-	.	ID=exon-NM_001413436.1-2;Parent=rna-NM_001413436.1;Dbxref=GeneID:102693,GenBank:NM_001413436.1,MGI:MGI:2143230;gbkey=mRNA;gene=Phldb1;product=pleckstrin homology like domain%2C family B%2C member 1%2C transcript variant 19;transcript_id=NM_001413436.1;extra_copy_number=0
CM058249.1	Liftoff	exon	59165087	59165160	.	-	.	ID=exon-NM_001413436.1-1;Parent=rna-NM_001413436.1;Dbxref=GeneID:102693,GenBank:NM_001413436.1,MGI:MGI:2143230;gbkey=mRNA;gene=Phldb1;product=pleckstrin homology like domain%2C family B%2C member 1%2C transcript variant 19;transcript_id=NM_001413436.1;extra_copy_number=0
CM058249.1	Liftoff	CDS	59117516	59117656	.	-	.	ID=cds-NP_001400365.1;Parent=rna-NM_001413436.1;Dbxref=GeneID:102693,GenBank:NP_001400365.1,MGI:MGI:2143230;Name=NP_001400365.1;Note=isoform 18 is encoded by transcript variant 19;gbkey=CDS;gene=Phldb1;product=pleckstrin homology-like domain family B member 1 isoform 18;protein_id=NP_001400365.1;extra_copy_number=0
CM058249.1	Liftoff	CDS	59118575	59118660	.	-	.	ID=cds-NP_001400365.1;Parent=rna-NM_001413436.1;Dbxref=GeneID:102693,GenBank:NP_001400365.1,MGI:MGI:2143230;Name=NP_001400365.1;Note=isoform 18 is encoded by transcript variant 19;gbkey=CDS;gene=Phldb1;product=pleckstrin homology-like domain family B member 1 isoform 18;protein_id=NP_001400365.1;extra_copy_number=0
CM058249.1	Liftoff	CDS	59123987	59124089	.	-	.	ID=cds-NP_001400365.1;Parent=rna-NM_001413436.1;Dbxref=GeneID:102693,GenBank:NP_001400365.1,MGI:MGI:2143230;Name=NP_001400365.1;Note=isoform 18 is encoded by transcript variant 19;gbkey=CDS;gene=Phldb1;product=pleckstrin homology-like domain family B member 1 isoform 18;protein_id=NP_001400365.1;extra_copy_number=0
CM058249.1	Liftoff	CDS	59124332	59124448	.	-	.	ID=cds-NP_001400365.1;Parent=rna-NM_001413436.1;Dbxref=GeneID:102693,GenBank:NP_001400365.1,MGI:MGI:2143230;Name=NP_001400365.1;Note=isoform 18 is encoded by transcript variant 19;gbkey=CDS;gene=Phldb1;product=pleckstrin homology-like domain family B member 1 isoform 18;protein_id=NP_001400365.1;extra_copy_number=0
CM058249.1	Liftoff	CDS	59125995	59126141	.	-	.	ID=cds-NP_001400365.1;Parent=rna-NM_001413436.1;Dbxref=GeneID:102693,GenBank:NP_001400365.1,MGI:MGI:2143230;Name=NP_001400365.1;Note=isoform 18 is encoded by transcript variant 19;gbkey=CDS;gene=Phldb1;product=pleckstrin homology-like domain family B member 1 isoform 18;protein_id=NP_001400365.1;extra_copy_number=0
CM058249.1	Liftoff	CDS	59127710	59127800	.	-	.	ID=cds-NP_001400365.1;Parent=rna-NM_001413436.1;Dbxref=GeneID:102693,GenBank:NP_001400365.1,MGI:MGI:2143230;Name=NP_001400365.1;Note=isoform 18 is encoded by transcript variant 19;gbkey=CDS;gene=Phldb1;product=pleckstrin homology-like domain family B member 1 isoform 18;protein_id=NP_001400365.1;extra_copy_number=0
CM058249.1	Liftoff	CDS	59127884	59128178	.	-	.	ID=cds-NP_001400365.1;Parent=rna-NM_001413436.1;Dbxref=GeneID:102693,GenBank:NP_001400365.1,MGI:MGI:2143230;Name=NP_001400365.1;Note=isoform 18 is encoded by transcript variant 19;gbkey=CDS;gene=Phldb1;product=pleckstrin homology-like domain family B member 1 isoform 18;protein_id=NP_001400365.1;extra_copy_number=0
CM058249.1	Liftoff	CDS	59129305	59129407	.	-	.	ID=cds-NP_001400365.1;Parent=rna-NM_001413436.1;Dbxref=GeneID:102693,GenBank:NP_001400365.1,MGI:MGI:2143230;Name=NP_001400365.1;Note=isoform 18 is encoded by transcript variant 19;gbkey=CDS;gene=Phldb1;product=pleckstrin homology-like domain family B member 1 isoform 18;protein_id=NP_001400365.1;extra_copy_number=0
CM058249.1	Liftoff	CDS	59129514	59129654	.	-	.	ID=cds-NP_001400365.1;Parent=rna-NM_001413436.1;Dbxref=GeneID:102693,GenBank:NP_001400365.1,MGI:MGI:2143230;Name=NP_001400365.1;Note=isoform 18 is encoded by transcript variant 19;gbkey=CDS;gene=Phldb1;product=pleckstrin homology-like domain family B member 1 isoform 18;protein_id=NP_001400365.1;extra_copy_number=0
CM058249.1	Liftoff	CDS	59133761	59133850	.	-	.	ID=cds-NP_001400365.1;Parent=rna-NM_001413436.1;Dbxref=GeneID:102693,GenBank:NP_001400365.1,MGI:MGI:2143230;Name=NP_001400365.1;Note=isoform 18 is encoded by transcript variant 19;gbkey=CDS;gene=Phldb1;product=pleckstrin homology-like domain family B member 1 isoform 18;protein_id=NP_001400365.1;extra_copy_number=0
CM058249.1	Liftoff	CDS	59134019	59134129	.	-	.	ID=cds-NP_001400365.1;Parent=rna-NM_001413436.1;Dbxref=GeneID:102693,GenBank:NP_001400365.1,MGI:MGI:2143230;Name=NP_001400365.1;Note=isoform 18 is encoded by transcript variant 19;gbkey=CDS;gene=Phldb1;product=pleckstrin homology-like domain family B member 1 isoform 18;protein_id=NP_001400365.1;extra_copy_number=0
CM058249.1	Liftoff	CDS	59137843	59137998	.	-	.	ID=cds-NP_001400365.1;Parent=rna-NM_001413436.1;Dbxref=GeneID:102693,GenBank:NP_001400365.1,MGI:MGI:2143230;Name=NP_001400365.1;Note=isoform 18 is encoded by transcript variant 19;gbkey=CDS;gene=Phldb1;product=pleckstrin homology-like domain family B member 1 isoform 18;protein_id=NP_001400365.1;extra_copy_number=0
CM058249.1	Liftoff	CDS	59140881	59141018	.	-	.	ID=cds-NP_001400365.1;Parent=rna-NM_001413436.1;Dbxref=GeneID:102693,GenBank:NP_001400365.1,MGI:MGI:2143230;Name=NP_001400365.1;Note=isoform 18 is encoded by transcript variant 19;gbkey=CDS;gene=Phldb1;product=pleckstrin homology-like domain family B member 1 isoform 18;protein_id=NP_001400365.1;extra_copy_number=0
CM058249.1	Liftoff	CDS	59141106	59141246	.	-	.	ID=cds-NP_001400365.1;Parent=rna-NM_001413436.1;Dbxref=GeneID:102693,GenBank:NP_001400365.1,MGI:MGI:2143230;Name=NP_001400365.1;Note=isoform 18 is encoded by transcript variant 19;gbkey=CDS;gene=Phldb1;product=pleckstrin homology-like domain family B member 1 isoform 18;protein_id=NP_001400365.1;extra_copy_number=0
CM058249.1	Liftoff	CDS	59141599	59141880	.	-	.	ID=cds-NP_001400365.1;Parent=rna-NM_001413436.1;Dbxref=GeneID:102693,GenBank:NP_001400365.1,MGI:MGI:2143230;Name=NP_001400365.1;Note=isoform 18 is encoded by transcript variant 19;gbkey=CDS;gene=Phldb1;product=pleckstrin homology-like domain family B member 1 isoform 18;protein_id=NP_001400365.1;extra_copy_number=0
CM058249.1	Liftoff	CDS	59145272	59146623	.	-	.	ID=cds-NP_001400365.1;Parent=rna-NM_001413436.1;Dbxref=GeneID:102693,GenBank:NP_001400365.1,MGI:MGI:2143230;Name=NP_001400365.1;Note=isoform 18 is encoded by transcript variant 19;gbkey=CDS;gene=Phldb1;product=pleckstrin homology-like domain family B member 1 isoform 18;protein_id=NP_001400365.1;extra_copy_number=0
CM058249.1	Liftoff	CDS	59148232	59148357	.	-	.	ID=cds-NP_001400365.1;Parent=rna-NM_001413436.1;Dbxref=GeneID:102693,GenBank:NP_001400365.1,MGI:MGI:2143230;Name=NP_001400365.1;Note=isoform 18 is encoded by transcript variant 19;gbkey=CDS;gene=Phldb1;product=pleckstrin homology-like domain family B member 1 isoform 18;protein_id=NP_001400365.1;extra_copy_number=0
CM058249.1	Liftoff	CDS	59155968	59156138	.	-	.	ID=cds-NP_001400365.1;Parent=rna-NM_001413436.1;Dbxref=GeneID:102693,GenBank:NP_001400365.1,MGI:MGI:2143230;Name=NP_001400365.1;Note=isoform 18 is encoded by transcript variant 19;gbkey=CDS;gene=Phldb1;product=pleckstrin homology-like domain family B member 1 isoform 18;protein_id=NP_001400365.1;extra_copy_number=0
CM058249.1	Liftoff	CDS	59157009	59157132	.	-	.	ID=cds-NP_001400365.1;Parent=rna-NM_001413436.1;Dbxref=GeneID:102693,GenBank:NP_001400365.1,MGI:MGI:2143230;Name=NP_001400365.1;Note=isoform 18 is encoded by transcript variant 19;gbkey=CDS;gene=Phldb1;product=pleckstrin homology-like domain family B member 1 isoform 18;protein_id=NP_001400365.1;extra_copy_number=0
CM058249.1	Liftoff	CDS	59157978	59158037	.	-	.	ID=cds-NP_001400365.1;Parent=rna-NM_001413436.1;Dbxref=GeneID:102693,GenBank:NP_001400365.1,MGI:MGI:2143230;Name=NP_001400365.1;Note=isoform 18 is encoded by transcript variant 19;gbkey=CDS;gene=Phldb1;product=pleckstrin homology-like domain family B member 1 isoform 18;protein_id=NP_001400365.1;extra_copy_number=0
CM058249.1	Liftoff	mRNA	59116266	59151378	.	-	.	ID=rna-NM_001413437.1;Parent=gene-Phldb1;Dbxref=GeneID:102693,GenBank:NM_001413437.1,MGI:MGI:2143230;Name=NM_001413437.1;gbkey=mRNA;gene=Phldb1;product=pleckstrin homology like domain%2C family B%2C member 1%2C transcript variant 20;transcript_id=NM_001413437.1;matches_ref_protein=True;valid_ORF=True;extra_copy_number=0
CM058249.1	Liftoff	exon	59116266	59117656	.	-	.	ID=exon-NM_001413437.1-21;Parent=rna-NM_001413437.1;Dbxref=GeneID:102693,GenBank:NM_001413437.1,MGI:MGI:2143230;gbkey=mRNA;gene=Phldb1;product=pleckstrin homology like domain%2C family B%2C member 1%2C transcript variant 20;transcript_id=NM_001413437.1;extra_copy_number=0
CM058249.1	Liftoff	exon	59118575	59118660	.	-	.	ID=exon-NM_001413437.1-20;Parent=rna-NM_001413437.1;Dbxref=GeneID:102693,GenBank:NM_001413437.1,MGI:MGI:2143230;gbkey=mRNA;gene=Phldb1;product=pleckstrin homology like domain%2C family B%2C member 1%2C transcript variant 20;transcript_id=NM_001413437.1;extra_copy_number=0
CM058249.1	Liftoff	exon	59123987	59124089	.	-	.	ID=exon-NM_001413437.1-19;Parent=rna-NM_001413437.1;Dbxref=GeneID:102693,GenBank:NM_001413437.1,MGI:MGI:2143230;gbkey=mRNA;gene=Phldb1;product=pleckstrin homology like domain%2C family B%2C member 1%2C transcript variant 20;transcript_id=NM_001413437.1;extra_copy_number=0
CM058249.1	Liftoff	exon	59124332	59124448	.	-	.	ID=exon-NM_001413437.1-18;Parent=rna-NM_001413437.1;Dbxref=GeneID:102693,GenBank:NM_001413437.1,MGI:MGI:2143230;gbkey=mRNA;gene=Phldb1;product=pleckstrin homology like domain%2C family B%2C member 1%2C transcript variant 20;transcript_id=NM_001413437.1;extra_copy_number=0
CM058249.1	Liftoff	exon	59125995	59126141	.	-	.	ID=exon-NM_001413437.1-17;Parent=rna-NM_001413437.1;Dbxref=GeneID:102693,GenBank:NM_001413437.1,MGI:MGI:2143230;gbkey=mRNA;gene=Phldb1;product=pleckstrin homology like domain%2C family B%2C member 1%2C transcript variant 20;transcript_id=NM_001413437.1;extra_copy_number=0
CM058249.1	Liftoff	exon	59127710	59127800	.	-	.	ID=exon-NM_001413437.1-16;Parent=rna-NM_001413437.1;Dbxref=GeneID:102693,GenBank:NM_001413437.1,MGI:MGI:2143230;gbkey=mRNA;gene=Phldb1;product=pleckstrin homology like domain%2C family B%2C member 1%2C transcript variant 20;transcript_id=NM_001413437.1;extra_copy_number=0
CM058249.1	Liftoff	exon	59127884	59128178	.	-	.	ID=exon-NM_001413437.1-15;Parent=rna-NM_001413437.1;Dbxref=GeneID:102693,GenBank:NM_001413437.1,MGI:MGI:2143230;gbkey=mRNA;gene=Phldb1;product=pleckstrin homology like domain%2C family B%2C member 1%2C transcript variant 20;transcript_id=NM_001413437.1;extra_copy_number=0
CM058249.1	Liftoff	exon	59128785	59128829	.	-	.	ID=exon-NM_001413437.1-14;Parent=rna-NM_001413437.1;Dbxref=GeneID:102693,GenBank:NM_001413437.1,MGI:MGI:2143230;gbkey=mRNA;gene=Phldb1;product=pleckstrin homology like domain%2C family B%2C member 1%2C transcript variant 20;transcript_id=NM_001413437.1;extra_copy_number=0
CM058249.1	Liftoff	exon	59129305	59129407	.	-	.	ID=exon-NM_001413437.1-13;Parent=rna-NM_001413437.1;Dbxref=GeneID:102693,GenBank:NM_001413437.1,MGI:MGI:2143230;gbkey=mRNA;gene=Phldb1;product=pleckstrin homology like domain%2C family B%2C member 1%2C transcript variant 20;transcript_id=NM_001413437.1;extra_copy_number=0
CM058249.1	Liftoff	exon	59129514	59129654	.	-	.	ID=exon-NM_001413437.1-12;Parent=rna-NM_001413437.1;Dbxref=GeneID:102693,GenBank:NM_001413437.1,MGI:MGI:2143230;gbkey=mRNA;gene=Phldb1;product=pleckstrin homology like domain%2C family B%2C member 1%2C transcript variant 20;transcript_id=NM_001413437.1;extra_copy_number=0
CM058249.1	Liftoff	exon	59130904	59131044	.	-	.	ID=exon-NM_001413437.1-11;Parent=rna-NM_001413437.1;Dbxref=GeneID:102693,GenBank:NM_001413437.1,MGI:MGI:2143230;gbkey=mRNA;gene=Phldb1;product=pleckstrin homology like domain%2C family B%2C member 1%2C transcript variant 20;transcript_id=NM_001413437.1;extra_copy_number=0
CM058249.1	Liftoff	exon	59131461	59131628	.	-	.	ID=exon-NM_001413437.1-10;Parent=rna-NM_001413437.1;Dbxref=GeneID:102693,GenBank:NM_001413437.1,MGI:MGI:2143230;gbkey=mRNA;gene=Phldb1;product=pleckstrin homology like domain%2C family B%2C member 1%2C transcript variant 20;transcript_id=NM_001413437.1;extra_copy_number=0
CM058249.1	Liftoff	exon	59133761	59133850	.	-	.	ID=exon-NM_001413437.1-9;Parent=rna-NM_001413437.1;Dbxref=GeneID:102693,GenBank:NM_001413437.1,MGI:MGI:2143230;gbkey=mRNA;gene=Phldb1;product=pleckstrin homology like domain%2C family B%2C member 1%2C transcript variant 20;transcript_id=NM_001413437.1;extra_copy_number=0
CM058249.1	Liftoff	exon	59134019	59134129	.	-	.	ID=exon-NM_001413437.1-8;Parent=rna-NM_001413437.1;Dbxref=GeneID:102693,GenBank:NM_001413437.1,MGI:MGI:2143230;gbkey=mRNA;gene=Phldb1;product=pleckstrin homology like domain%2C family B%2C member 1%2C transcript variant 20;transcript_id=NM_001413437.1;extra_copy_number=0
CM058249.1	Liftoff	exon	59137843	59137998	.	-	.	ID=exon-NM_001413437.1-7;Parent=rna-NM_001413437.1;Dbxref=GeneID:102693,GenBank:NM_001413437.1,MGI:MGI:2143230;gbkey=mRNA;gene=Phldb1;product=pleckstrin homology like domain%2C family B%2C member 1%2C transcript variant 20;transcript_id=NM_001413437.1;extra_copy_number=0
CM058249.1	Liftoff	exon	59140881	59141018	.	-	.	ID=exon-NM_001413437.1-6;Parent=rna-NM_001413437.1;Dbxref=GeneID:102693,GenBank:NM_001413437.1,MGI:MGI:2143230;gbkey=mRNA;gene=Phldb1;product=pleckstrin homology like domain%2C family B%2C member 1%2C transcript variant 20;transcript_id=NM_001413437.1;extra_copy_number=0
CM058249.1	Liftoff	exon	59141106	59141246	.	-	.	ID=exon-NM_001413437.1-5;Parent=rna-NM_001413437.1;Dbxref=GeneID:102693,GenBank:NM_001413437.1,MGI:MGI:2143230;gbkey=mRNA;gene=Phldb1;product=pleckstrin homology like domain%2C family B%2C member 1%2C transcript variant 20;transcript_id=NM_001413437.1;extra_copy_number=0
CM058249.1	Liftoff	exon	59141599	59141880	.	-	.	ID=exon-NM_001413437.1-4;Parent=rna-NM_001413437.1;Dbxref=GeneID:102693,GenBank:NM_001413437.1,MGI:MGI:2143230;gbkey=mRNA;gene=Phldb1;product=pleckstrin homology like domain%2C family B%2C member 1%2C transcript variant 20;transcript_id=NM_001413437.1;extra_copy_number=0
CM058249.1	Liftoff	exon	59145272	59146623	.	-	.	ID=exon-NM_001413437.1-3;Parent=rna-NM_001413437.1;Dbxref=GeneID:102693,GenBank:NM_001413437.1,MGI:MGI:2143230;gbkey=mRNA;gene=Phldb1;product=pleckstrin homology like domain%2C family B%2C member 1%2C transcript variant 20;transcript_id=NM_001413437.1;extra_copy_number=0
CM058249.1	Liftoff	exon	59148232	59148357	.	-	.	ID=exon-NM_001413437.1-2;Parent=rna-NM_001413437.1;Dbxref=GeneID:102693,GenBank:NM_001413437.1,MGI:MGI:2143230;gbkey=mRNA;gene=Phldb1;product=pleckstrin homology like domain%2C family B%2C member 1%2C transcript variant 20;transcript_id=NM_001413437.1;extra_copy_number=0
CM058249.1	Liftoff	exon	59151228	59151378	.	-	.	ID=exon-NM_001413437.1-1;Parent=rna-NM_001413437.1;Dbxref=GeneID:102693,GenBank:NM_001413437.1,MGI:MGI:2143230;gbkey=mRNA;gene=Phldb1;product=pleckstrin homology like domain%2C family B%2C member 1%2C transcript variant 20;transcript_id=NM_001413437.1;extra_copy_number=0
CM058249.1	Liftoff	CDS	59117516	59117656	.	-	.	ID=cds-NP_001400366.1;Parent=rna-NM_001413437.1;Dbxref=GeneID:102693,GenBank:NP_001400366.1,MGI:MGI:2143230;Name=NP_001400366.1;Note=isoform 19 is encoded by transcript variant 20;gbkey=CDS;gene=Phldb1;product=pleckstrin homology-like domain family B member 1 isoform 19;protein_id=NP_001400366.1;extra_copy_number=0
CM058249.1	Liftoff	CDS	59118575	59118660	.	-	.	ID=cds-NP_001400366.1;Parent=rna-NM_001413437.1;Dbxref=GeneID:102693,GenBank:NP_001400366.1,MGI:MGI:2143230;Name=NP_001400366.1;Note=isoform 19 is encoded by transcript variant 20;gbkey=CDS;gene=Phldb1;product=pleckstrin homology-like domain family B member 1 isoform 19;protein_id=NP_001400366.1;extra_copy_number=0
CM058249.1	Liftoff	CDS	59123987	59124089	.	-	.	ID=cds-NP_001400366.1;Parent=rna-NM_001413437.1;Dbxref=GeneID:102693,GenBank:NP_001400366.1,MGI:MGI:2143230;Name=NP_001400366.1;Note=isoform 19 is encoded by transcript variant 20;gbkey=CDS;gene=Phldb1;product=pleckstrin homology-like domain family B member 1 isoform 19;protein_id=NP_001400366.1;extra_copy_number=0
CM058249.1	Liftoff	CDS	59124332	59124448	.	-	.	ID=cds-NP_001400366.1;Parent=rna-NM_001413437.1;Dbxref=GeneID:102693,GenBank:NP_001400366.1,MGI:MGI:2143230;Name=NP_001400366.1;Note=isoform 19 is encoded by transcript variant 20;gbkey=CDS;gene=Phldb1;product=pleckstrin homology-like domain family B member 1 isoform 19;protein_id=NP_001400366.1;extra_copy_number=0
CM058249.1	Liftoff	CDS	59125995	59126141	.	-	.	ID=cds-NP_001400366.1;Parent=rna-NM_001413437.1;Dbxref=GeneID:102693,GenBank:NP_001400366.1,MGI:MGI:2143230;Name=NP_001400366.1;Note=isoform 19 is encoded by transcript variant 20;gbkey=CDS;gene=Phldb1;product=pleckstrin homology-like domain family B member 1 isoform 19;protein_id=NP_001400366.1;extra_copy_number=0
CM058249.1	Liftoff	CDS	59127710	59127800	.	-	.	ID=cds-NP_001400366.1;Parent=rna-NM_001413437.1;Dbxref=GeneID:102693,GenBank:NP_001400366.1,MGI:MGI:2143230;Name=NP_001400366.1;Note=isoform 19 is encoded by transcript variant 20;gbkey=CDS;gene=Phldb1;product=pleckstrin homology-like domain family B member 1 isoform 19;protein_id=NP_001400366.1;extra_copy_number=0
CM058249.1	Liftoff	CDS	59127884	59128178	.	-	.	ID=cds-NP_001400366.1;Parent=rna-NM_001413437.1;Dbxref=GeneID:102693,GenBank:NP_001400366.1,MGI:MGI:2143230;Name=NP_001400366.1;Note=isoform 19 is encoded by transcript variant 20;gbkey=CDS;gene=Phldb1;product=pleckstrin homology-like domain family B member 1 isoform 19;protein_id=NP_001400366.1;extra_copy_number=0
CM058249.1	Liftoff	CDS	59128785	59128829	.	-	.	ID=cds-NP_001400366.1;Parent=rna-NM_001413437.1;Dbxref=GeneID:102693,GenBank:NP_001400366.1,MGI:MGI:2143230;Name=NP_001400366.1;Note=isoform 19 is encoded by transcript variant 20;gbkey=CDS;gene=Phldb1;product=pleckstrin homology-like domain family B member 1 isoform 19;protein_id=NP_001400366.1;extra_copy_number=0
CM058249.1	Liftoff	CDS	59129305	59129407	.	-	.	ID=cds-NP_001400366.1;Parent=rna-NM_001413437.1;Dbxref=GeneID:102693,GenBank:NP_001400366.1,MGI:MGI:2143230;Name=NP_001400366.1;Note=isoform 19 is encoded by transcript variant 20;gbkey=CDS;gene=Phldb1;product=pleckstrin homology-like domain family B member 1 isoform 19;protein_id=NP_001400366.1;extra_copy_number=0
CM058249.1	Liftoff	CDS	59129514	59129654	.	-	.	ID=cds-NP_001400366.1;Parent=rna-NM_001413437.1;Dbxref=GeneID:102693,GenBank:NP_001400366.1,MGI:MGI:2143230;Name=NP_001400366.1;Note=isoform 19 is encoded by transcript variant 20;gbkey=CDS;gene=Phldb1;product=pleckstrin homology-like domain family B member 1 isoform 19;protein_id=NP_001400366.1;extra_copy_number=0
CM058249.1	Liftoff	CDS	59130904	59131044	.	-	.	ID=cds-NP_001400366.1;Parent=rna-NM_001413437.1;Dbxref=GeneID:102693,GenBank:NP_001400366.1,MGI:MGI:2143230;Name=NP_001400366.1;Note=isoform 19 is encoded by transcript variant 20;gbkey=CDS;gene=Phldb1;product=pleckstrin homology-like domain family B member 1 isoform 19;protein_id=NP_001400366.1;extra_copy_number=0
CM058249.1	Liftoff	CDS	59131461	59131628	.	-	.	ID=cds-NP_001400366.1;Parent=rna-NM_001413437.1;Dbxref=GeneID:102693,GenBank:NP_001400366.1,MGI:MGI:2143230;Name=NP_001400366.1;Note=isoform 19 is encoded by transcript variant 20;gbkey=CDS;gene=Phldb1;product=pleckstrin homology-like domain family B member 1 isoform 19;protein_id=NP_001400366.1;extra_copy_number=0
CM058249.1	Liftoff	CDS	59133761	59133850	.	-	.	ID=cds-NP_001400366.1;Parent=rna-NM_001413437.1;Dbxref=GeneID:102693,GenBank:NP_001400366.1,MGI:MGI:2143230;Name=NP_001400366.1;Note=isoform 19 is encoded by transcript variant 20;gbkey=CDS;gene=Phldb1;product=pleckstrin homology-like domain family B member 1 isoform 19;protein_id=NP_001400366.1;extra_copy_number=0
CM058249.1	Liftoff	CDS	59134019	59134129	.	-	.	ID=cds-NP_001400366.1;Parent=rna-NM_001413437.1;Dbxref=GeneID:102693,GenBank:NP_001400366.1,MGI:MGI:2143230;Name=NP_001400366.1;Note=isoform 19 is encoded by transcript variant 20;gbkey=CDS;gene=Phldb1;product=pleckstrin homology-like domain family B member 1 isoform 19;protein_id=NP_001400366.1;extra_copy_number=0
CM058249.1	Liftoff	CDS	59137843	59137998	.	-	.	ID=cds-NP_001400366.1;Parent=rna-NM_001413437.1;Dbxref=GeneID:102693,GenBank:NP_001400366.1,MGI:MGI:2143230;Name=NP_001400366.1;Note=isoform 19 is encoded by transcript variant 20;gbkey=CDS;gene=Phldb1;product=pleckstrin homology-like domain family B member 1 isoform 19;protein_id=NP_001400366.1;extra_copy_number=0
CM058249.1	Liftoff	CDS	59140881	59141018	.	-	.	ID=cds-NP_001400366.1;Parent=rna-NM_001413437.1;Dbxref=GeneID:102693,GenBank:NP_001400366.1,MGI:MGI:2143230;Name=NP_001400366.1;Note=isoform 19 is encoded by transcript variant 20;gbkey=CDS;gene=Phldb1;product=pleckstrin homology-like domain family B member 1 isoform 19;protein_id=NP_001400366.1;extra_copy_number=0
CM058249.1	Liftoff	CDS	59141106	59141246	.	-	.	ID=cds-NP_001400366.1;Parent=rna-NM_001413437.1;Dbxref=GeneID:102693,GenBank:NP_001400366.1,MGI:MGI:2143230;Name=NP_001400366.1;Note=isoform 19 is encoded by transcript variant 20;gbkey=CDS;gene=Phldb1;product=pleckstrin homology-like domain family B member 1 isoform 19;protein_id=NP_001400366.1;extra_copy_number=0
CM058249.1	Liftoff	CDS	59141599	59141880	.	-	.	ID=cds-NP_001400366.1;Parent=rna-NM_001413437.1;Dbxref=GeneID:102693,GenBank:NP_001400366.1,MGI:MGI:2143230;Name=NP_001400366.1;Note=isoform 19 is encoded by transcript variant 20;gbkey=CDS;gene=Phldb1;product=pleckstrin homology-like domain family B member 1 isoform 19;protein_id=NP_001400366.1;extra_copy_number=0
CM058249.1	Liftoff	CDS	59145272	59146623	.	-	.	ID=cds-NP_001400366.1;Parent=rna-NM_001413437.1;Dbxref=GeneID:102693,GenBank:NP_001400366.1,MGI:MGI:2143230;Name=NP_001400366.1;Note=isoform 19 is encoded by transcript variant 20;gbkey=CDS;gene=Phldb1;product=pleckstrin homology-like domain family B member 1 isoform 19;protein_id=NP_001400366.1;extra_copy_number=0
CM058249.1	Liftoff	CDS	59148232	59148352	.	-	.	ID=cds-NP_001400366.1;Parent=rna-NM_001413437.1;Dbxref=GeneID:102693,GenBank:NP_001400366.1,MGI:MGI:2143230;Name=NP_001400366.1;Note=isoform 19 is encoded by transcript variant 20;gbkey=CDS;gene=Phldb1;product=pleckstrin homology-like domain family B member 1 isoform 19;protein_id=NP_001400366.1;extra_copy_number=0
CM058249.1	Liftoff	mRNA	59116266	59151378	.	-	.	ID=rna-NM_001413438.1;Parent=gene-Phldb1;Dbxref=GeneID:102693,GenBank:NM_001413438.1,MGI:MGI:2143230;Name=NM_001413438.1;gbkey=mRNA;gene=Phldb1;product=pleckstrin homology like domain%2C family B%2C member 1%2C transcript variant 21;transcript_id=NM_001413438.1;matches_ref_protein=True;valid_ORF=True;extra_copy_number=0
CM058249.1	Liftoff	exon	59116266	59117656	.	-	.	ID=exon-NM_001413438.1-21;Parent=rna-NM_001413438.1;Dbxref=GeneID:102693,GenBank:NM_001413438.1,MGI:MGI:2143230;gbkey=mRNA;gene=Phldb1;product=pleckstrin homology like domain%2C family B%2C member 1%2C transcript variant 21;transcript_id=NM_001413438.1;extra_copy_number=0
CM058249.1	Liftoff	exon	59118575	59118660	.	-	.	ID=exon-NM_001413438.1-20;Parent=rna-NM_001413438.1;Dbxref=GeneID:102693,GenBank:NM_001413438.1,MGI:MGI:2143230;gbkey=mRNA;gene=Phldb1;product=pleckstrin homology like domain%2C family B%2C member 1%2C transcript variant 21;transcript_id=NM_001413438.1;extra_copy_number=0
CM058249.1	Liftoff	exon	59123987	59124089	.	-	.	ID=exon-NM_001413438.1-19;Parent=rna-NM_001413438.1;Dbxref=GeneID:102693,GenBank:NM_001413438.1,MGI:MGI:2143230;gbkey=mRNA;gene=Phldb1;product=pleckstrin homology like domain%2C family B%2C member 1%2C transcript variant 21;transcript_id=NM_001413438.1;extra_copy_number=0
CM058249.1	Liftoff	exon	59124332	59124448	.	-	.	ID=exon-NM_001413438.1-18;Parent=rna-NM_001413438.1;Dbxref=GeneID:102693,GenBank:NM_001413438.1,MGI:MGI:2143230;gbkey=mRNA;gene=Phldb1;product=pleckstrin homology like domain%2C family B%2C member 1%2C transcript variant 21;transcript_id=NM_001413438.1;extra_copy_number=0
CM058249.1	Liftoff	exon	59125995	59126141	.	-	.	ID=exon-NM_001413438.1-17;Parent=rna-NM_001413438.1;Dbxref=GeneID:102693,GenBank:NM_001413438.1,MGI:MGI:2143230;gbkey=mRNA;gene=Phldb1;product=pleckstrin homology like domain%2C family B%2C member 1%2C transcript variant 21;transcript_id=NM_001413438.1;extra_copy_number=0
CM058249.1	Liftoff	exon	59127710	59127800	.	-	.	ID=exon-NM_001413438.1-16;Parent=rna-NM_001413438.1;Dbxref=GeneID:102693,GenBank:NM_001413438.1,MGI:MGI:2143230;gbkey=mRNA;gene=Phldb1;product=pleckstrin homology like domain%2C family B%2C member 1%2C transcript variant 21;transcript_id=NM_001413438.1;extra_copy_number=0
CM058249.1	Liftoff	exon	59127884	59128178	.	-	.	ID=exon-NM_001413438.1-15;Parent=rna-NM_001413438.1;Dbxref=GeneID:102693,GenBank:NM_001413438.1,MGI:MGI:2143230;gbkey=mRNA;gene=Phldb1;product=pleckstrin homology like domain%2C family B%2C member 1%2C transcript variant 21;transcript_id=NM_001413438.1;extra_copy_number=0
CM058249.1	Liftoff	exon	59128785	59128829	.	-	.	ID=exon-NM_001413438.1-14;Parent=rna-NM_001413438.1;Dbxref=GeneID:102693,GenBank:NM_001413438.1,MGI:MGI:2143230;gbkey=mRNA;gene=Phldb1;product=pleckstrin homology like domain%2C family B%2C member 1%2C transcript variant 21;transcript_id=NM_001413438.1;extra_copy_number=0
CM058249.1	Liftoff	exon	59129305	59129407	.	-	.	ID=exon-NM_001413438.1-13;Parent=rna-NM_001413438.1;Dbxref=GeneID:102693,GenBank:NM_001413438.1,MGI:MGI:2143230;gbkey=mRNA;gene=Phldb1;product=pleckstrin homology like domain%2C family B%2C member 1%2C transcript variant 21;transcript_id=NM_001413438.1;extra_copy_number=0
CM058249.1	Liftoff	exon	59129514	59129654	.	-	.	ID=exon-NM_001413438.1-12;Parent=rna-NM_001413438.1;Dbxref=GeneID:102693,GenBank:NM_001413438.1,MGI:MGI:2143230;gbkey=mRNA;gene=Phldb1;product=pleckstrin homology like domain%2C family B%2C member 1%2C transcript variant 21;transcript_id=NM_001413438.1;extra_copy_number=0
CM058249.1	Liftoff	exon	59130904	59131044	.	-	.	ID=exon-NM_001413438.1-11;Parent=rna-NM_001413438.1;Dbxref=GeneID:102693,GenBank:NM_001413438.1,MGI:MGI:2143230;gbkey=mRNA;gene=Phldb1;product=pleckstrin homology like domain%2C family B%2C member 1%2C transcript variant 21;transcript_id=NM_001413438.1;extra_copy_number=0
CM058249.1	Liftoff	exon	59131461	59131628	.	-	.	ID=exon-NM_001413438.1-10;Parent=rna-NM_001413438.1;Dbxref=GeneID:102693,GenBank:NM_001413438.1,MGI:MGI:2143230;gbkey=mRNA;gene=Phldb1;product=pleckstrin homology like domain%2C family B%2C member 1%2C transcript variant 21;transcript_id=NM_001413438.1;extra_copy_number=0
CM058249.1	Liftoff	exon	59133761	59133850	.	-	.	ID=exon-NM_001413438.1-9;Parent=rna-NM_001413438.1;Dbxref=GeneID:102693,GenBank:NM_001413438.1,MGI:MGI:2143230;gbkey=mRNA;gene=Phldb1;product=pleckstrin homology like domain%2C family B%2C member 1%2C transcript variant 21;transcript_id=NM_001413438.1;extra_copy_number=0
CM058249.1	Liftoff	exon	59134019	59134129	.	-	.	ID=exon-NM_001413438.1-8;Parent=rna-NM_001413438.1;Dbxref=GeneID:102693,GenBank:NM_001413438.1,MGI:MGI:2143230;gbkey=mRNA;gene=Phldb1;product=pleckstrin homology like domain%2C family B%2C member 1%2C transcript variant 21;transcript_id=NM_001413438.1;extra_copy_number=0
CM058249.1	Liftoff	exon	59137843	59137998	.	-	.	ID=exon-NM_001413438.1-7;Parent=rna-NM_001413438.1;Dbxref=GeneID:102693,GenBank:NM_001413438.1,MGI:MGI:2143230;gbkey=mRNA;gene=Phldb1;product=pleckstrin homology like domain%2C family B%2C member 1%2C transcript variant 21;transcript_id=NM_001413438.1;extra_copy_number=0
CM058249.1	Liftoff	exon	59140881	59141018	.	-	.	ID=exon-NM_001413438.1-6;Parent=rna-NM_001413438.1;Dbxref=GeneID:102693,GenBank:NM_001413438.1,MGI:MGI:2143230;gbkey=mRNA;gene=Phldb1;product=pleckstrin homology like domain%2C family B%2C member 1%2C transcript variant 21;transcript_id=NM_001413438.1;extra_copy_number=0
CM058249.1	Liftoff	exon	59141106	59141246	.	-	.	ID=exon-NM_001413438.1-5;Parent=rna-NM_001413438.1;Dbxref=GeneID:102693,GenBank:NM_001413438.1,MGI:MGI:2143230;gbkey=mRNA;gene=Phldb1;product=pleckstrin homology like domain%2C family B%2C member 1%2C transcript variant 21;transcript_id=NM_001413438.1;extra_copy_number=0
CM058249.1	Liftoff	exon	59141599	59141880	.	-	.	ID=exon-NM_001413438.1-4;Parent=rna-NM_001413438.1;Dbxref=GeneID:102693,GenBank:NM_001413438.1,MGI:MGI:2143230;gbkey=mRNA;gene=Phldb1;product=pleckstrin homology like domain%2C family B%2C member 1%2C transcript variant 21;transcript_id=NM_001413438.1;extra_copy_number=0
CM058249.1	Liftoff	exon	59145272	59146623	.	-	.	ID=exon-NM_001413438.1-3;Parent=rna-NM_001413438.1;Dbxref=GeneID:102693,GenBank:NM_001413438.1,MGI:MGI:2143230;gbkey=mRNA;gene=Phldb1;product=pleckstrin homology like domain%2C family B%2C member 1%2C transcript variant 21;transcript_id=NM_001413438.1;extra_copy_number=0
CM058249.1	Liftoff	exon	59148232	59148357	.	-	.	ID=exon-NM_001413438.1-2;Parent=rna-NM_001413438.1;Dbxref=GeneID:102693,GenBank:NM_001413438.1,MGI:MGI:2143230;gbkey=mRNA;gene=Phldb1;product=pleckstrin homology like domain%2C family B%2C member 1%2C transcript variant 21;transcript_id=NM_001413438.1;extra_copy_number=0
CM058249.1	Liftoff	exon	59151212	59151378	.	-	.	ID=exon-NM_001413438.1-1;Parent=rna-NM_001413438.1;Dbxref=GeneID:102693,GenBank:NM_001413438.1,MGI:MGI:2143230;gbkey=mRNA;gene=Phldb1;product=pleckstrin homology like domain%2C family B%2C member 1%2C transcript variant 21;transcript_id=NM_001413438.1;extra_copy_number=0
CM058249.1	Liftoff	CDS	59117516	59117656	.	-	.	ID=cds-NP_001400367.1;Parent=rna-NM_001413438.1;Dbxref=GeneID:102693,GenBank:NP_001400367.1,MGI:MGI:2143230;Name=NP_001400367.1;Note=isoform 19 is encoded by transcript variant 21;gbkey=CDS;gene=Phldb1;product=pleckstrin homology-like domain family B member 1 isoform 19;protein_id=NP_001400367.1;extra_copy_number=0
CM058249.1	Liftoff	CDS	59118575	59118660	.	-	.	ID=cds-NP_001400367.1;Parent=rna-NM_001413438.1;Dbxref=GeneID:102693,GenBank:NP_001400367.1,MGI:MGI:2143230;Name=NP_001400367.1;Note=isoform 19 is encoded by transcript variant 21;gbkey=CDS;gene=Phldb1;product=pleckstrin homology-like domain family B member 1 isoform 19;protein_id=NP_001400367.1;extra_copy_number=0
CM058249.1	Liftoff	CDS	59123987	59124089	.	-	.	ID=cds-NP_001400367.1;Parent=rna-NM_001413438.1;Dbxref=GeneID:102693,GenBank:NP_001400367.1,MGI:MGI:2143230;Name=NP_001400367.1;Note=isoform 19 is encoded by transcript variant 21;gbkey=CDS;gene=Phldb1;product=pleckstrin homology-like domain family B member 1 isoform 19;protein_id=NP_001400367.1;extra_copy_number=0
CM058249.1	Liftoff	CDS	59124332	59124448	.	-	.	ID=cds-NP_001400367.1;Parent=rna-NM_001413438.1;Dbxref=GeneID:102693,GenBank:NP_001400367.1,MGI:MGI:2143230;Name=NP_001400367.1;Note=isoform 19 is encoded by transcript variant 21;gbkey=CDS;gene=Phldb1;product=pleckstrin homology-like domain family B member 1 isoform 19;protein_id=NP_001400367.1;extra_copy_number=0
CM058249.1	Liftoff	CDS	59125995	59126141	.	-	.	ID=cds-NP_001400367.1;Parent=rna-NM_001413438.1;Dbxref=GeneID:102693,GenBank:NP_001400367.1,MGI:MGI:2143230;Name=NP_001400367.1;Note=isoform 19 is encoded by transcript variant 21;gbkey=CDS;gene=Phldb1;product=pleckstrin homology-like domain family B member 1 isoform 19;protein_id=NP_001400367.1;extra_copy_number=0
CM058249.1	Liftoff	CDS	59127710	59127800	.	-	.	ID=cds-NP_001400367.1;Parent=rna-NM_001413438.1;Dbxref=GeneID:102693,GenBank:NP_001400367.1,MGI:MGI:2143230;Name=NP_001400367.1;Note=isoform 19 is encoded by transcript variant 21;gbkey=CDS;gene=Phldb1;product=pleckstrin homology-like domain family B member 1 isoform 19;protein_id=NP_001400367.1;extra_copy_number=0
CM058249.1	Liftoff	CDS	59127884	59128178	.	-	.	ID=cds-NP_001400367.1;Parent=rna-NM_001413438.1;Dbxref=GeneID:102693,GenBank:NP_001400367.1,MGI:MGI:2143230;Name=NP_001400367.1;Note=isoform 19 is encoded by transcript variant 21;gbkey=CDS;gene=Phldb1;product=pleckstrin homology-like domain family B member 1 isoform 19;protein_id=NP_001400367.1;extra_copy_number=0
CM058249.1	Liftoff	CDS	59128785	59128829	.	-	.	ID=cds-NP_001400367.1;Parent=rna-NM_001413438.1;Dbxref=GeneID:102693,GenBank:NP_001400367.1,MGI:MGI:2143230;Name=NP_001400367.1;Note=isoform 19 is encoded by transcript variant 21;gbkey=CDS;gene=Phldb1;product=pleckstrin homology-like domain family B member 1 isoform 19;protein_id=NP_001400367.1;extra_copy_number=0
CM058249.1	Liftoff	CDS	59129305	59129407	.	-	.	ID=cds-NP_001400367.1;Parent=rna-NM_001413438.1;Dbxref=GeneID:102693,GenBank:NP_001400367.1,MGI:MGI:2143230;Name=NP_001400367.1;Note=isoform 19 is encoded by transcript variant 21;gbkey=CDS;gene=Phldb1;product=pleckstrin homology-like domain family B member 1 isoform 19;protein_id=NP_001400367.1;extra_copy_number=0
CM058249.1	Liftoff	CDS	59129514	59129654	.	-	.	ID=cds-NP_001400367.1;Parent=rna-NM_001413438.1;Dbxref=GeneID:102693,GenBank:NP_001400367.1,MGI:MGI:2143230;Name=NP_001400367.1;Note=isoform 19 is encoded by transcript variant 21;gbkey=CDS;gene=Phldb1;product=pleckstrin homology-like domain family B member 1 isoform 19;protein_id=NP_001400367.1;extra_copy_number=0
CM058249.1	Liftoff	CDS	59130904	59131044	.	-	.	ID=cds-NP_001400367.1;Parent=rna-NM_001413438.1;Dbxref=GeneID:102693,GenBank:NP_001400367.1,MGI:MGI:2143230;Name=NP_001400367.1;Note=isoform 19 is encoded by transcript variant 21;gbkey=CDS;gene=Phldb1;product=pleckstrin homology-like domain family B member 1 isoform 19;protein_id=NP_001400367.1;extra_copy_number=0
CM058249.1	Liftoff	CDS	59131461	59131628	.	-	.	ID=cds-NP_001400367.1;Parent=rna-NM_001413438.1;Dbxref=GeneID:102693,GenBank:NP_001400367.1,MGI:MGI:2143230;Name=NP_001400367.1;Note=isoform 19 is encoded by transcript variant 21;gbkey=CDS;gene=Phldb1;product=pleckstrin homology-like domain family B member 1 isoform 19;protein_id=NP_001400367.1;extra_copy_number=0
CM058249.1	Liftoff	CDS	59133761	59133850	.	-	.	ID=cds-NP_001400367.1;Parent=rna-NM_001413438.1;Dbxref=GeneID:102693,GenBank:NP_001400367.1,MGI:MGI:2143230;Name=NP_001400367.1;Note=isoform 19 is encoded by transcript variant 21;gbkey=CDS;gene=Phldb1;product=pleckstrin homology-like domain family B member 1 isoform 19;protein_id=NP_001400367.1;extra_copy_number=0
CM058249.1	Liftoff	CDS	59134019	59134129	.	-	.	ID=cds-NP_001400367.1;Parent=rna-NM_001413438.1;Dbxref=GeneID:102693,GenBank:NP_001400367.1,MGI:MGI:2143230;Name=NP_001400367.1;Note=isoform 19 is encoded by transcript variant 21;gbkey=CDS;gene=Phldb1;product=pleckstrin homology-like domain family B member 1 isoform 19;protein_id=NP_001400367.1;extra_copy_number=0
CM058249.1	Liftoff	CDS	59137843	59137998	.	-	.	ID=cds-NP_001400367.1;Parent=rna-NM_001413438.1;Dbxref=GeneID:102693,GenBank:NP_001400367.1,MGI:MGI:2143230;Name=NP_001400367.1;Note=isoform 19 is encoded by transcript variant 21;gbkey=CDS;gene=Phldb1;product=pleckstrin homology-like domain family B member 1 isoform 19;protein_id=NP_001400367.1;extra_copy_number=0
CM058249.1	Liftoff	CDS	59140881	59141018	.	-	.	ID=cds-NP_001400367.1;Parent=rna-NM_001413438.1;Dbxref=GeneID:102693,GenBank:NP_001400367.1,MGI:MGI:2143230;Name=NP_001400367.1;Note=isoform 19 is encoded by transcript variant 21;gbkey=CDS;gene=Phldb1;product=pleckstrin homology-like domain family B member 1 isoform 19;protein_id=NP_001400367.1;extra_copy_number=0
CM058249.1	Liftoff	CDS	59141106	59141246	.	-	.	ID=cds-NP_001400367.1;Parent=rna-NM_001413438.1;Dbxref=GeneID:102693,GenBank:NP_001400367.1,MGI:MGI:2143230;Name=NP_001400367.1;Note=isoform 19 is encoded by transcript variant 21;gbkey=CDS;gene=Phldb1;product=pleckstrin homology-like domain family B member 1 isoform 19;protein_id=NP_001400367.1;extra_copy_number=0
CM058249.1	Liftoff	CDS	59141599	59141880	.	-	.	ID=cds-NP_001400367.1;Parent=rna-NM_001413438.1;Dbxref=GeneID:102693,GenBank:NP_001400367.1,MGI:MGI:2143230;Name=NP_001400367.1;Note=isoform 19 is encoded by transcript variant 21;gbkey=CDS;gene=Phldb1;product=pleckstrin homology-like domain family B member 1 isoform 19;protein_id=NP_001400367.1;extra_copy_number=0
CM058249.1	Liftoff	CDS	59145272	59146623	.	-	.	ID=cds-NP_001400367.1;Parent=rna-NM_001413438.1;Dbxref=GeneID:102693,GenBank:NP_001400367.1,MGI:MGI:2143230;Name=NP_001400367.1;Note=isoform 19 is encoded by transcript variant 21;gbkey=CDS;gene=Phldb1;product=pleckstrin homology-like domain family B member 1 isoform 19;protein_id=NP_001400367.1;extra_copy_number=0
CM058249.1	Liftoff	CDS	59148232	59148352	.	-	.	ID=cds-NP_001400367.1;Parent=rna-NM_001413438.1;Dbxref=GeneID:102693,GenBank:NP_001400367.1,MGI:MGI:2143230;Name=NP_001400367.1;Note=isoform 19 is encoded by transcript variant 21;gbkey=CDS;gene=Phldb1;product=pleckstrin homology-like domain family B member 1 isoform 19;protein_id=NP_001400367.1;extra_copy_number=0
CM058249.1	Liftoff	mRNA	59116266	59151378	.	-	.	ID=rna-NM_001413439.1;Parent=gene-Phldb1;Dbxref=GeneID:102693,GenBank:NM_001413439.1,MGI:MGI:2143230;Name=NM_001413439.1;gbkey=mRNA;gene=Phldb1;product=pleckstrin homology like domain%2C family B%2C member 1%2C transcript variant 22;transcript_id=NM_001413439.1;matches_ref_protein=True;valid_ORF=True;extra_copy_number=0
CM058249.1	Liftoff	exon	59116266	59117656	.	-	.	ID=exon-NM_001413439.1-20;Parent=rna-NM_001413439.1;Dbxref=GeneID:102693,GenBank:NM_001413439.1,MGI:MGI:2143230;gbkey=mRNA;gene=Phldb1;product=pleckstrin homology like domain%2C family B%2C member 1%2C transcript variant 22;transcript_id=NM_001413439.1;extra_copy_number=0
CM058249.1	Liftoff	exon	59118575	59118660	.	-	.	ID=exon-NM_001413439.1-19;Parent=rna-NM_001413439.1;Dbxref=GeneID:102693,GenBank:NM_001413439.1,MGI:MGI:2143230;gbkey=mRNA;gene=Phldb1;product=pleckstrin homology like domain%2C family B%2C member 1%2C transcript variant 22;transcript_id=NM_001413439.1;extra_copy_number=0
CM058249.1	Liftoff	exon	59123987	59124089	.	-	.	ID=exon-NM_001413439.1-18;Parent=rna-NM_001413439.1;Dbxref=GeneID:102693,GenBank:NM_001413439.1,MGI:MGI:2143230;gbkey=mRNA;gene=Phldb1;product=pleckstrin homology like domain%2C family B%2C member 1%2C transcript variant 22;transcript_id=NM_001413439.1;extra_copy_number=0
CM058249.1	Liftoff	exon	59124332	59124448	.	-	.	ID=exon-NM_001413439.1-17;Parent=rna-NM_001413439.1;Dbxref=GeneID:102693,GenBank:NM_001413439.1,MGI:MGI:2143230;gbkey=mRNA;gene=Phldb1;product=pleckstrin homology like domain%2C family B%2C member 1%2C transcript variant 22;transcript_id=NM_001413439.1;extra_copy_number=0
CM058249.1	Liftoff	exon	59125995	59126141	.	-	.	ID=exon-NM_001413439.1-16;Parent=rna-NM_001413439.1;Dbxref=GeneID:102693,GenBank:NM_001413439.1,MGI:MGI:2143230;gbkey=mRNA;gene=Phldb1;product=pleckstrin homology like domain%2C family B%2C member 1%2C transcript variant 22;transcript_id=NM_001413439.1;extra_copy_number=0
CM058249.1	Liftoff	exon	59127677	59127800	.	-	.	ID=exon-NM_001413439.1-15;Parent=rna-NM_001413439.1;Dbxref=GeneID:102693,GenBank:NM_001413439.1,MGI:MGI:2143230;gbkey=mRNA;gene=Phldb1;product=pleckstrin homology like domain%2C family B%2C member 1%2C transcript variant 22;transcript_id=NM_001413439.1;extra_copy_number=0
CM058249.1	Liftoff	exon	59127884	59128178	.	-	.	ID=exon-NM_001413439.1-14;Parent=rna-NM_001413439.1;Dbxref=GeneID:102693,GenBank:NM_001413439.1,MGI:MGI:2143230;gbkey=mRNA;gene=Phldb1;product=pleckstrin homology like domain%2C family B%2C member 1%2C transcript variant 22;transcript_id=NM_001413439.1;extra_copy_number=0
CM058249.1	Liftoff	exon	59129305	59129407	.	-	.	ID=exon-NM_001413439.1-13;Parent=rna-NM_001413439.1;Dbxref=GeneID:102693,GenBank:NM_001413439.1,MGI:MGI:2143230;gbkey=mRNA;gene=Phldb1;product=pleckstrin homology like domain%2C family B%2C member 1%2C transcript variant 22;transcript_id=NM_001413439.1;extra_copy_number=0
CM058249.1	Liftoff	exon	59129514	59129654	.	-	.	ID=exon-NM_001413439.1-12;Parent=rna-NM_001413439.1;Dbxref=GeneID:102693,GenBank:NM_001413439.1,MGI:MGI:2143230;gbkey=mRNA;gene=Phldb1;product=pleckstrin homology like domain%2C family B%2C member 1%2C transcript variant 22;transcript_id=NM_001413439.1;extra_copy_number=0
CM058249.1	Liftoff	exon	59130904	59131044	.	-	.	ID=exon-NM_001413439.1-11;Parent=rna-NM_001413439.1;Dbxref=GeneID:102693,GenBank:NM_001413439.1,MGI:MGI:2143230;gbkey=mRNA;gene=Phldb1;product=pleckstrin homology like domain%2C family B%2C member 1%2C transcript variant 22;transcript_id=NM_001413439.1;extra_copy_number=0
CM058249.1	Liftoff	exon	59131461	59131628	.	-	.	ID=exon-NM_001413439.1-10;Parent=rna-NM_001413439.1;Dbxref=GeneID:102693,GenBank:NM_001413439.1,MGI:MGI:2143230;gbkey=mRNA;gene=Phldb1;product=pleckstrin homology like domain%2C family B%2C member 1%2C transcript variant 22;transcript_id=NM_001413439.1;extra_copy_number=0
CM058249.1	Liftoff	exon	59133761	59133850	.	-	.	ID=exon-NM_001413439.1-9;Parent=rna-NM_001413439.1;Dbxref=GeneID:102693,GenBank:NM_001413439.1,MGI:MGI:2143230;gbkey=mRNA;gene=Phldb1;product=pleckstrin homology like domain%2C family B%2C member 1%2C transcript variant 22;transcript_id=NM_001413439.1;extra_copy_number=0
CM058249.1	Liftoff	exon	59134019	59134129	.	-	.	ID=exon-NM_001413439.1-8;Parent=rna-NM_001413439.1;Dbxref=GeneID:102693,GenBank:NM_001413439.1,MGI:MGI:2143230;gbkey=mRNA;gene=Phldb1;product=pleckstrin homology like domain%2C family B%2C member 1%2C transcript variant 22;transcript_id=NM_001413439.1;extra_copy_number=0
CM058249.1	Liftoff	exon	59137843	59137998	.	-	.	ID=exon-NM_001413439.1-7;Parent=rna-NM_001413439.1;Dbxref=GeneID:102693,GenBank:NM_001413439.1,MGI:MGI:2143230;gbkey=mRNA;gene=Phldb1;product=pleckstrin homology like domain%2C family B%2C member 1%2C transcript variant 22;transcript_id=NM_001413439.1;extra_copy_number=0
CM058249.1	Liftoff	exon	59140881	59141018	.	-	.	ID=exon-NM_001413439.1-6;Parent=rna-NM_001413439.1;Dbxref=GeneID:102693,GenBank:NM_001413439.1,MGI:MGI:2143230;gbkey=mRNA;gene=Phldb1;product=pleckstrin homology like domain%2C family B%2C member 1%2C transcript variant 22;transcript_id=NM_001413439.1;extra_copy_number=0
CM058249.1	Liftoff	exon	59141106	59141246	.	-	.	ID=exon-NM_001413439.1-5;Parent=rna-NM_001413439.1;Dbxref=GeneID:102693,GenBank:NM_001413439.1,MGI:MGI:2143230;gbkey=mRNA;gene=Phldb1;product=pleckstrin homology like domain%2C family B%2C member 1%2C transcript variant 22;transcript_id=NM_001413439.1;extra_copy_number=0
CM058249.1	Liftoff	exon	59141599	59141880	.	-	.	ID=exon-NM_001413439.1-4;Parent=rna-NM_001413439.1;Dbxref=GeneID:102693,GenBank:NM_001413439.1,MGI:MGI:2143230;gbkey=mRNA;gene=Phldb1;product=pleckstrin homology like domain%2C family B%2C member 1%2C transcript variant 22;transcript_id=NM_001413439.1;extra_copy_number=0
CM058249.1	Liftoff	exon	59145272	59146623	.	-	.	ID=exon-NM_001413439.1-3;Parent=rna-NM_001413439.1;Dbxref=GeneID:102693,GenBank:NM_001413439.1,MGI:MGI:2143230;gbkey=mRNA;gene=Phldb1;product=pleckstrin homology like domain%2C family B%2C member 1%2C transcript variant 22;transcript_id=NM_001413439.1;extra_copy_number=0
CM058249.1	Liftoff	exon	59148232	59148357	.	-	.	ID=exon-NM_001413439.1-2;Parent=rna-NM_001413439.1;Dbxref=GeneID:102693,GenBank:NM_001413439.1,MGI:MGI:2143230;gbkey=mRNA;gene=Phldb1;product=pleckstrin homology like domain%2C family B%2C member 1%2C transcript variant 22;transcript_id=NM_001413439.1;extra_copy_number=0
CM058249.1	Liftoff	exon	59151228	59151378	.	-	.	ID=exon-NM_001413439.1-1;Parent=rna-NM_001413439.1;Dbxref=GeneID:102693,GenBank:NM_001413439.1,MGI:MGI:2143230;gbkey=mRNA;gene=Phldb1;product=pleckstrin homology like domain%2C family B%2C member 1%2C transcript variant 22;transcript_id=NM_001413439.1;extra_copy_number=0
CM058249.1	Liftoff	CDS	59117516	59117656	.	-	.	ID=cds-NP_001400368.1;Parent=rna-NM_001413439.1;Dbxref=GeneID:102693,GenBank:NP_001400368.1,MGI:MGI:2143230;Name=NP_001400368.1;Note=isoform 20 is encoded by transcript variant 22;gbkey=CDS;gene=Phldb1;product=pleckstrin homology-like domain family B member 1 isoform 20;protein_id=NP_001400368.1;extra_copy_number=0
CM058249.1	Liftoff	CDS	59118575	59118660	.	-	.	ID=cds-NP_001400368.1;Parent=rna-NM_001413439.1;Dbxref=GeneID:102693,GenBank:NP_001400368.1,MGI:MGI:2143230;Name=NP_001400368.1;Note=isoform 20 is encoded by transcript variant 22;gbkey=CDS;gene=Phldb1;product=pleckstrin homology-like domain family B member 1 isoform 20;protein_id=NP_001400368.1;extra_copy_number=0
CM058249.1	Liftoff	CDS	59123987	59124089	.	-	.	ID=cds-NP_001400368.1;Parent=rna-NM_001413439.1;Dbxref=GeneID:102693,GenBank:NP_001400368.1,MGI:MGI:2143230;Name=NP_001400368.1;Note=isoform 20 is encoded by transcript variant 22;gbkey=CDS;gene=Phldb1;product=pleckstrin homology-like domain family B member 1 isoform 20;protein_id=NP_001400368.1;extra_copy_number=0
CM058249.1	Liftoff	CDS	59124332	59124448	.	-	.	ID=cds-NP_001400368.1;Parent=rna-NM_001413439.1;Dbxref=GeneID:102693,GenBank:NP_001400368.1,MGI:MGI:2143230;Name=NP_001400368.1;Note=isoform 20 is encoded by transcript variant 22;gbkey=CDS;gene=Phldb1;product=pleckstrin homology-like domain family B member 1 isoform 20;protein_id=NP_001400368.1;extra_copy_number=0
CM058249.1	Liftoff	CDS	59125995	59126141	.	-	.	ID=cds-NP_001400368.1;Parent=rna-NM_001413439.1;Dbxref=GeneID:102693,GenBank:NP_001400368.1,MGI:MGI:2143230;Name=NP_001400368.1;Note=isoform 20 is encoded by transcript variant 22;gbkey=CDS;gene=Phldb1;product=pleckstrin homology-like domain family B member 1 isoform 20;protein_id=NP_001400368.1;extra_copy_number=0
CM058249.1	Liftoff	CDS	59127677	59127800	.	-	.	ID=cds-NP_001400368.1;Parent=rna-NM_001413439.1;Dbxref=GeneID:102693,GenBank:NP_001400368.1,MGI:MGI:2143230;Name=NP_001400368.1;Note=isoform 20 is encoded by transcript variant 22;gbkey=CDS;gene=Phldb1;product=pleckstrin homology-like domain family B member 1 isoform 20;protein_id=NP_001400368.1;extra_copy_number=0
CM058249.1	Liftoff	CDS	59127884	59128178	.	-	.	ID=cds-NP_001400368.1;Parent=rna-NM_001413439.1;Dbxref=GeneID:102693,GenBank:NP_001400368.1,MGI:MGI:2143230;Name=NP_001400368.1;Note=isoform 20 is encoded by transcript variant 22;gbkey=CDS;gene=Phldb1;product=pleckstrin homology-like domain family B member 1 isoform 20;protein_id=NP_001400368.1;extra_copy_number=0
CM058249.1	Liftoff	CDS	59129305	59129407	.	-	.	ID=cds-NP_001400368.1;Parent=rna-NM_001413439.1;Dbxref=GeneID:102693,GenBank:NP_001400368.1,MGI:MGI:2143230;Name=NP_001400368.1;Note=isoform 20 is encoded by transcript variant 22;gbkey=CDS;gene=Phldb1;product=pleckstrin homology-like domain family B member 1 isoform 20;protein_id=NP_001400368.1;extra_copy_number=0
CM058249.1	Liftoff	CDS	59129514	59129654	.	-	.	ID=cds-NP_001400368.1;Parent=rna-NM_001413439.1;Dbxref=GeneID:102693,GenBank:NP_001400368.1,MGI:MGI:2143230;Name=NP_001400368.1;Note=isoform 20 is encoded by transcript variant 22;gbkey=CDS;gene=Phldb1;product=pleckstrin homology-like domain family B member 1 isoform 20;protein_id=NP_001400368.1;extra_copy_number=0
CM058249.1	Liftoff	CDS	59130904	59131044	.	-	.	ID=cds-NP_001400368.1;Parent=rna-NM_001413439.1;Dbxref=GeneID:102693,GenBank:NP_001400368.1,MGI:MGI:2143230;Name=NP_001400368.1;Note=isoform 20 is encoded by transcript variant 22;gbkey=CDS;gene=Phldb1;product=pleckstrin homology-like domain family B member 1 isoform 20;protein_id=NP_001400368.1;extra_copy_number=0
CM058249.1	Liftoff	CDS	59131461	59131628	.	-	.	ID=cds-NP_001400368.1;Parent=rna-NM_001413439.1;Dbxref=GeneID:102693,GenBank:NP_001400368.1,MGI:MGI:2143230;Name=NP_001400368.1;Note=isoform 20 is encoded by transcript variant 22;gbkey=CDS;gene=Phldb1;product=pleckstrin homology-like domain family B member 1 isoform 20;protein_id=NP_001400368.1;extra_copy_number=0
CM058249.1	Liftoff	CDS	59133761	59133850	.	-	.	ID=cds-NP_001400368.1;Parent=rna-NM_001413439.1;Dbxref=GeneID:102693,GenBank:NP_001400368.1,MGI:MGI:2143230;Name=NP_001400368.1;Note=isoform 20 is encoded by transcript variant 22;gbkey=CDS;gene=Phldb1;product=pleckstrin homology-like domain family B member 1 isoform 20;protein_id=NP_001400368.1;extra_copy_number=0
CM058249.1	Liftoff	CDS	59134019	59134129	.	-	.	ID=cds-NP_001400368.1;Parent=rna-NM_001413439.1;Dbxref=GeneID:102693,GenBank:NP_001400368.1,MGI:MGI:2143230;Name=NP_001400368.1;Note=isoform 20 is encoded by transcript variant 22;gbkey=CDS;gene=Phldb1;product=pleckstrin homology-like domain family B member 1 isoform 20;protein_id=NP_001400368.1;extra_copy_number=0
CM058249.1	Liftoff	CDS	59137843	59137998	.	-	.	ID=cds-NP_001400368.1;Parent=rna-NM_001413439.1;Dbxref=GeneID:102693,GenBank:NP_001400368.1,MGI:MGI:2143230;Name=NP_001400368.1;Note=isoform 20 is encoded by transcript variant 22;gbkey=CDS;gene=Phldb1;product=pleckstrin homology-like domain family B member 1 isoform 20;protein_id=NP_001400368.1;extra_copy_number=0
CM058249.1	Liftoff	CDS	59140881	59141018	.	-	.	ID=cds-NP_001400368.1;Parent=rna-NM_001413439.1;Dbxref=GeneID:102693,GenBank:NP_001400368.1,MGI:MGI:2143230;Name=NP_001400368.1;Note=isoform 20 is encoded by transcript variant 22;gbkey=CDS;gene=Phldb1;product=pleckstrin homology-like domain family B member 1 isoform 20;protein_id=NP_001400368.1;extra_copy_number=0
CM058249.1	Liftoff	CDS	59141106	59141246	.	-	.	ID=cds-NP_001400368.1;Parent=rna-NM_001413439.1;Dbxref=GeneID:102693,GenBank:NP_001400368.1,MGI:MGI:2143230;Name=NP_001400368.1;Note=isoform 20 is encoded by transcript variant 22;gbkey=CDS;gene=Phldb1;product=pleckstrin homology-like domain family B member 1 isoform 20;protein_id=NP_001400368.1;extra_copy_number=0
CM058249.1	Liftoff	CDS	59141599	59141880	.	-	.	ID=cds-NP_001400368.1;Parent=rna-NM_001413439.1;Dbxref=GeneID:102693,GenBank:NP_001400368.1,MGI:MGI:2143230;Name=NP_001400368.1;Note=isoform 20 is encoded by transcript variant 22;gbkey=CDS;gene=Phldb1;product=pleckstrin homology-like domain family B member 1 isoform 20;protein_id=NP_001400368.1;extra_copy_number=0
CM058249.1	Liftoff	CDS	59145272	59146623	.	-	.	ID=cds-NP_001400368.1;Parent=rna-NM_001413439.1;Dbxref=GeneID:102693,GenBank:NP_001400368.1,MGI:MGI:2143230;Name=NP_001400368.1;Note=isoform 20 is encoded by transcript variant 22;gbkey=CDS;gene=Phldb1;product=pleckstrin homology-like domain family B member 1 isoform 20;protein_id=NP_001400368.1;extra_copy_number=0
CM058249.1	Liftoff	CDS	59148232	59148352	.	-	.	ID=cds-NP_001400368.1;Parent=rna-NM_001413439.1;Dbxref=GeneID:102693,GenBank:NP_001400368.1,MGI:MGI:2143230;Name=NP_001400368.1;Note=isoform 20 is encoded by transcript variant 22;gbkey=CDS;gene=Phldb1;product=pleckstrin homology-like domain family B member 1 isoform 20;protein_id=NP_001400368.1;extra_copy_number=0
CM058249.1	Liftoff	mRNA	59116266	59151378	.	-	.	ID=rna-NM_001413440.1;Parent=gene-Phldb1;Dbxref=GeneID:102693,GenBank:NM_001413440.1,MGI:MGI:2143230;Name=NM_001413440.1;gbkey=mRNA;gene=Phldb1;product=pleckstrin homology like domain%2C family B%2C member 1%2C transcript variant 23;transcript_id=NM_001413440.1;matches_ref_protein=True;valid_ORF=True;extra_copy_number=0
CM058249.1	Liftoff	exon	59116266	59117656	.	-	.	ID=exon-NM_001413440.1-20;Parent=rna-NM_001413440.1;Dbxref=GeneID:102693,GenBank:NM_001413440.1,MGI:MGI:2143230;gbkey=mRNA;gene=Phldb1;product=pleckstrin homology like domain%2C family B%2C member 1%2C transcript variant 23;transcript_id=NM_001413440.1;extra_copy_number=0
CM058249.1	Liftoff	exon	59118575	59118660	.	-	.	ID=exon-NM_001413440.1-19;Parent=rna-NM_001413440.1;Dbxref=GeneID:102693,GenBank:NM_001413440.1,MGI:MGI:2143230;gbkey=mRNA;gene=Phldb1;product=pleckstrin homology like domain%2C family B%2C member 1%2C transcript variant 23;transcript_id=NM_001413440.1;extra_copy_number=0
CM058249.1	Liftoff	exon	59123987	59124089	.	-	.	ID=exon-NM_001413440.1-18;Parent=rna-NM_001413440.1;Dbxref=GeneID:102693,GenBank:NM_001413440.1,MGI:MGI:2143230;gbkey=mRNA;gene=Phldb1;product=pleckstrin homology like domain%2C family B%2C member 1%2C transcript variant 23;transcript_id=NM_001413440.1;extra_copy_number=0
CM058249.1	Liftoff	exon	59124332	59124448	.	-	.	ID=exon-NM_001413440.1-17;Parent=rna-NM_001413440.1;Dbxref=GeneID:102693,GenBank:NM_001413440.1,MGI:MGI:2143230;gbkey=mRNA;gene=Phldb1;product=pleckstrin homology like domain%2C family B%2C member 1%2C transcript variant 23;transcript_id=NM_001413440.1;extra_copy_number=0
CM058249.1	Liftoff	exon	59125995	59126141	.	-	.	ID=exon-NM_001413440.1-16;Parent=rna-NM_001413440.1;Dbxref=GeneID:102693,GenBank:NM_001413440.1,MGI:MGI:2143230;gbkey=mRNA;gene=Phldb1;product=pleckstrin homology like domain%2C family B%2C member 1%2C transcript variant 23;transcript_id=NM_001413440.1;extra_copy_number=0
CM058249.1	Liftoff	exon	59127677	59127800	.	-	.	ID=exon-NM_001413440.1-15;Parent=rna-NM_001413440.1;Dbxref=GeneID:102693,GenBank:NM_001413440.1,MGI:MGI:2143230;gbkey=mRNA;gene=Phldb1;product=pleckstrin homology like domain%2C family B%2C member 1%2C transcript variant 23;transcript_id=NM_001413440.1;extra_copy_number=0
CM058249.1	Liftoff	exon	59127884	59128178	.	-	.	ID=exon-NM_001413440.1-14;Parent=rna-NM_001413440.1;Dbxref=GeneID:102693,GenBank:NM_001413440.1,MGI:MGI:2143230;gbkey=mRNA;gene=Phldb1;product=pleckstrin homology like domain%2C family B%2C member 1%2C transcript variant 23;transcript_id=NM_001413440.1;extra_copy_number=0
CM058249.1	Liftoff	exon	59129305	59129407	.	-	.	ID=exon-NM_001413440.1-13;Parent=rna-NM_001413440.1;Dbxref=GeneID:102693,GenBank:NM_001413440.1,MGI:MGI:2143230;gbkey=mRNA;gene=Phldb1;product=pleckstrin homology like domain%2C family B%2C member 1%2C transcript variant 23;transcript_id=NM_001413440.1;extra_copy_number=0
CM058249.1	Liftoff	exon	59129514	59129654	.	-	.	ID=exon-NM_001413440.1-12;Parent=rna-NM_001413440.1;Dbxref=GeneID:102693,GenBank:NM_001413440.1,MGI:MGI:2143230;gbkey=mRNA;gene=Phldb1;product=pleckstrin homology like domain%2C family B%2C member 1%2C transcript variant 23;transcript_id=NM_001413440.1;extra_copy_number=0
CM058249.1	Liftoff	exon	59130904	59131044	.	-	.	ID=exon-NM_001413440.1-11;Parent=rna-NM_001413440.1;Dbxref=GeneID:102693,GenBank:NM_001413440.1,MGI:MGI:2143230;gbkey=mRNA;gene=Phldb1;product=pleckstrin homology like domain%2C family B%2C member 1%2C transcript variant 23;transcript_id=NM_001413440.1;extra_copy_number=0
CM058249.1	Liftoff	exon	59131461	59131628	.	-	.	ID=exon-NM_001413440.1-10;Parent=rna-NM_001413440.1;Dbxref=GeneID:102693,GenBank:NM_001413440.1,MGI:MGI:2143230;gbkey=mRNA;gene=Phldb1;product=pleckstrin homology like domain%2C family B%2C member 1%2C transcript variant 23;transcript_id=NM_001413440.1;extra_copy_number=0
CM058249.1	Liftoff	exon	59133761	59133850	.	-	.	ID=exon-NM_001413440.1-9;Parent=rna-NM_001413440.1;Dbxref=GeneID:102693,GenBank:NM_001413440.1,MGI:MGI:2143230;gbkey=mRNA;gene=Phldb1;product=pleckstrin homology like domain%2C family B%2C member 1%2C transcript variant 23;transcript_id=NM_001413440.1;extra_copy_number=0
CM058249.1	Liftoff	exon	59134019	59134129	.	-	.	ID=exon-NM_001413440.1-8;Parent=rna-NM_001413440.1;Dbxref=GeneID:102693,GenBank:NM_001413440.1,MGI:MGI:2143230;gbkey=mRNA;gene=Phldb1;product=pleckstrin homology like domain%2C family B%2C member 1%2C transcript variant 23;transcript_id=NM_001413440.1;extra_copy_number=0
CM058249.1	Liftoff	exon	59137843	59137998	.	-	.	ID=exon-NM_001413440.1-7;Parent=rna-NM_001413440.1;Dbxref=GeneID:102693,GenBank:NM_001413440.1,MGI:MGI:2143230;gbkey=mRNA;gene=Phldb1;product=pleckstrin homology like domain%2C family B%2C member 1%2C transcript variant 23;transcript_id=NM_001413440.1;extra_copy_number=0
CM058249.1	Liftoff	exon	59140881	59141018	.	-	.	ID=exon-NM_001413440.1-6;Parent=rna-NM_001413440.1;Dbxref=GeneID:102693,GenBank:NM_001413440.1,MGI:MGI:2143230;gbkey=mRNA;gene=Phldb1;product=pleckstrin homology like domain%2C family B%2C member 1%2C transcript variant 23;transcript_id=NM_001413440.1;extra_copy_number=0
CM058249.1	Liftoff	exon	59141106	59141246	.	-	.	ID=exon-NM_001413440.1-5;Parent=rna-NM_001413440.1;Dbxref=GeneID:102693,GenBank:NM_001413440.1,MGI:MGI:2143230;gbkey=mRNA;gene=Phldb1;product=pleckstrin homology like domain%2C family B%2C member 1%2C transcript variant 23;transcript_id=NM_001413440.1;extra_copy_number=0
CM058249.1	Liftoff	exon	59141599	59141880	.	-	.	ID=exon-NM_001413440.1-4;Parent=rna-NM_001413440.1;Dbxref=GeneID:102693,GenBank:NM_001413440.1,MGI:MGI:2143230;gbkey=mRNA;gene=Phldb1;product=pleckstrin homology like domain%2C family B%2C member 1%2C transcript variant 23;transcript_id=NM_001413440.1;extra_copy_number=0
CM058249.1	Liftoff	exon	59145272	59146623	.	-	.	ID=exon-NM_001413440.1-3;Parent=rna-NM_001413440.1;Dbxref=GeneID:102693,GenBank:NM_001413440.1,MGI:MGI:2143230;gbkey=mRNA;gene=Phldb1;product=pleckstrin homology like domain%2C family B%2C member 1%2C transcript variant 23;transcript_id=NM_001413440.1;extra_copy_number=0
CM058249.1	Liftoff	exon	59148232	59148357	.	-	.	ID=exon-NM_001413440.1-2;Parent=rna-NM_001413440.1;Dbxref=GeneID:102693,GenBank:NM_001413440.1,MGI:MGI:2143230;gbkey=mRNA;gene=Phldb1;product=pleckstrin homology like domain%2C family B%2C member 1%2C transcript variant 23;transcript_id=NM_001413440.1;extra_copy_number=0
CM058249.1	Liftoff	exon	59151212	59151378	.	-	.	ID=exon-NM_001413440.1-1;Parent=rna-NM_001413440.1;Dbxref=GeneID:102693,GenBank:NM_001413440.1,MGI:MGI:2143230;gbkey=mRNA;gene=Phldb1;product=pleckstrin homology like domain%2C family B%2C member 1%2C transcript variant 23;transcript_id=NM_001413440.1;extra_copy_number=0
CM058249.1	Liftoff	CDS	59117516	59117656	.	-	.	ID=cds-NP_001400369.1;Parent=rna-NM_001413440.1;Dbxref=GeneID:102693,GenBank:NP_001400369.1,MGI:MGI:2143230;Name=NP_001400369.1;Note=isoform 20 is encoded by transcript variant 23;gbkey=CDS;gene=Phldb1;product=pleckstrin homology-like domain family B member 1 isoform 20;protein_id=NP_001400369.1;extra_copy_number=0
CM058249.1	Liftoff	CDS	59118575	59118660	.	-	.	ID=cds-NP_001400369.1;Parent=rna-NM_001413440.1;Dbxref=GeneID:102693,GenBank:NP_001400369.1,MGI:MGI:2143230;Name=NP_001400369.1;Note=isoform 20 is encoded by transcript variant 23;gbkey=CDS;gene=Phldb1;product=pleckstrin homology-like domain family B member 1 isoform 20;protein_id=NP_001400369.1;extra_copy_number=0
CM058249.1	Liftoff	CDS	59123987	59124089	.	-	.	ID=cds-NP_001400369.1;Parent=rna-NM_001413440.1;Dbxref=GeneID:102693,GenBank:NP_001400369.1,MGI:MGI:2143230;Name=NP_001400369.1;Note=isoform 20 is encoded by transcript variant 23;gbkey=CDS;gene=Phldb1;product=pleckstrin homology-like domain family B member 1 isoform 20;protein_id=NP_001400369.1;extra_copy_number=0
CM058249.1	Liftoff	CDS	59124332	59124448	.	-	.	ID=cds-NP_001400369.1;Parent=rna-NM_001413440.1;Dbxref=GeneID:102693,GenBank:NP_001400369.1,MGI:MGI:2143230;Name=NP_001400369.1;Note=isoform 20 is encoded by transcript variant 23;gbkey=CDS;gene=Phldb1;product=pleckstrin homology-like domain family B member 1 isoform 20;protein_id=NP_001400369.1;extra_copy_number=0
CM058249.1	Liftoff	CDS	59125995	59126141	.	-	.	ID=cds-NP_001400369.1;Parent=rna-NM_001413440.1;Dbxref=GeneID:102693,GenBank:NP_001400369.1,MGI:MGI:2143230;Name=NP_001400369.1;Note=isoform 20 is encoded by transcript variant 23;gbkey=CDS;gene=Phldb1;product=pleckstrin homology-like domain family B member 1 isoform 20;protein_id=NP_001400369.1;extra_copy_number=0
CM058249.1	Liftoff	CDS	59127677	59127800	.	-	.	ID=cds-NP_001400369.1;Parent=rna-NM_001413440.1;Dbxref=GeneID:102693,GenBank:NP_001400369.1,MGI:MGI:2143230;Name=NP_001400369.1;Note=isoform 20 is encoded by transcript variant 23;gbkey=CDS;gene=Phldb1;product=pleckstrin homology-like domain family B member 1 isoform 20;protein_id=NP_001400369.1;extra_copy_number=0
CM058249.1	Liftoff	CDS	59127884	59128178	.	-	.	ID=cds-NP_001400369.1;Parent=rna-NM_001413440.1;Dbxref=GeneID:102693,GenBank:NP_001400369.1,MGI:MGI:2143230;Name=NP_001400369.1;Note=isoform 20 is encoded by transcript variant 23;gbkey=CDS;gene=Phldb1;product=pleckstrin homology-like domain family B member 1 isoform 20;protein_id=NP_001400369.1;extra_copy_number=0
CM058249.1	Liftoff	CDS	59129305	59129407	.	-	.	ID=cds-NP_001400369.1;Parent=rna-NM_001413440.1;Dbxref=GeneID:102693,GenBank:NP_001400369.1,MGI:MGI:2143230;Name=NP_001400369.1;Note=isoform 20 is encoded by transcript variant 23;gbkey=CDS;gene=Phldb1;product=pleckstrin homology-like domain family B member 1 isoform 20;protein_id=NP_001400369.1;extra_copy_number=0
CM058249.1	Liftoff	CDS	59129514	59129654	.	-	.	ID=cds-NP_001400369.1;Parent=rna-NM_001413440.1;Dbxref=GeneID:102693,GenBank:NP_001400369.1,MGI:MGI:2143230;Name=NP_001400369.1;Note=isoform 20 is encoded by transcript variant 23;gbkey=CDS;gene=Phldb1;product=pleckstrin homology-like domain family B member 1 isoform 20;protein_id=NP_001400369.1;extra_copy_number=0
CM058249.1	Liftoff	CDS	59130904	59131044	.	-	.	ID=cds-NP_001400369.1;Parent=rna-NM_001413440.1;Dbxref=GeneID:102693,GenBank:NP_001400369.1,MGI:MGI:2143230;Name=NP_001400369.1;Note=isoform 20 is encoded by transcript variant 23;gbkey=CDS;gene=Phldb1;product=pleckstrin homology-like domain family B member 1 isoform 20;protein_id=NP_001400369.1;extra_copy_number=0
CM058249.1	Liftoff	CDS	59131461	59131628	.	-	.	ID=cds-NP_001400369.1;Parent=rna-NM_001413440.1;Dbxref=GeneID:102693,GenBank:NP_001400369.1,MGI:MGI:2143230;Name=NP_001400369.1;Note=isoform 20 is encoded by transcript variant 23;gbkey=CDS;gene=Phldb1;product=pleckstrin homology-like domain family B member 1 isoform 20;protein_id=NP_001400369.1;extra_copy_number=0
CM058249.1	Liftoff	CDS	59133761	59133850	.	-	.	ID=cds-NP_001400369.1;Parent=rna-NM_001413440.1;Dbxref=GeneID:102693,GenBank:NP_001400369.1,MGI:MGI:2143230;Name=NP_001400369.1;Note=isoform 20 is encoded by transcript variant 23;gbkey=CDS;gene=Phldb1;product=pleckstrin homology-like domain family B member 1 isoform 20;protein_id=NP_001400369.1;extra_copy_number=0
CM058249.1	Liftoff	CDS	59134019	59134129	.	-	.	ID=cds-NP_001400369.1;Parent=rna-NM_001413440.1;Dbxref=GeneID:102693,GenBank:NP_001400369.1,MGI:MGI:2143230;Name=NP_001400369.1;Note=isoform 20 is encoded by transcript variant 23;gbkey=CDS;gene=Phldb1;product=pleckstrin homology-like domain family B member 1 isoform 20;protein_id=NP_001400369.1;extra_copy_number=0
CM058249.1	Liftoff	CDS	59137843	59137998	.	-	.	ID=cds-NP_001400369.1;Parent=rna-NM_001413440.1;Dbxref=GeneID:102693,GenBank:NP_001400369.1,MGI:MGI:2143230;Name=NP_001400369.1;Note=isoform 20 is encoded by transcript variant 23;gbkey=CDS;gene=Phldb1;product=pleckstrin homology-like domain family B member 1 isoform 20;protein_id=NP_001400369.1;extra_copy_number=0
CM058249.1	Liftoff	CDS	59140881	59141018	.	-	.	ID=cds-NP_001400369.1;Parent=rna-NM_001413440.1;Dbxref=GeneID:102693,GenBank:NP_001400369.1,MGI:MGI:2143230;Name=NP_001400369.1;Note=isoform 20 is encoded by transcript variant 23;gbkey=CDS;gene=Phldb1;product=pleckstrin homology-like domain family B member 1 isoform 20;protein_id=NP_001400369.1;extra_copy_number=0
CM058249.1	Liftoff	CDS	59141106	59141246	.	-	.	ID=cds-NP_001400369.1;Parent=rna-NM_001413440.1;Dbxref=GeneID:102693,GenBank:NP_001400369.1,MGI:MGI:2143230;Name=NP_001400369.1;Note=isoform 20 is encoded by transcript variant 23;gbkey=CDS;gene=Phldb1;product=pleckstrin homology-like domain family B member 1 isoform 20;protein_id=NP_001400369.1;extra_copy_number=0
CM058249.1	Liftoff	CDS	59141599	59141880	.	-	.	ID=cds-NP_001400369.1;Parent=rna-NM_001413440.1;Dbxref=GeneID:102693,GenBank:NP_001400369.1,MGI:MGI:2143230;Name=NP_001400369.1;Note=isoform 20 is encoded by transcript variant 23;gbkey=CDS;gene=Phldb1;product=pleckstrin homology-like domain family B member 1 isoform 20;protein_id=NP_001400369.1;extra_copy_number=0
CM058249.1	Liftoff	CDS	59145272	59146623	.	-	.	ID=cds-NP_001400369.1;Parent=rna-NM_001413440.1;Dbxref=GeneID:102693,GenBank:NP_001400369.1,MGI:MGI:2143230;Name=NP_001400369.1;Note=isoform 20 is encoded by transcript variant 23;gbkey=CDS;gene=Phldb1;product=pleckstrin homology-like domain family B member 1 isoform 20;protein_id=NP_001400369.1;extra_copy_number=0
CM058249.1	Liftoff	CDS	59148232	59148352	.	-	.	ID=cds-NP_001400369.1;Parent=rna-NM_001413440.1;Dbxref=GeneID:102693,GenBank:NP_001400369.1,MGI:MGI:2143230;Name=NP_001400369.1;Note=isoform 20 is encoded by transcript variant 23;gbkey=CDS;gene=Phldb1;product=pleckstrin homology-like domain family B member 1 isoform 20;protein_id=NP_001400369.1;extra_copy_number=0
CM058249.1	Liftoff	mRNA	59116266	59151378	.	-	.	ID=rna-NM_001413441.1;Parent=gene-Phldb1;Dbxref=GeneID:102693,GenBank:NM_001413441.1,MGI:MGI:2143230;Name=NM_001413441.1;gbkey=mRNA;gene=Phldb1;product=pleckstrin homology like domain%2C family B%2C member 1%2C transcript variant 24;transcript_id=NM_001413441.1;matches_ref_protein=True;valid_ORF=True;extra_copy_number=0
CM058249.1	Liftoff	exon	59116266	59117656	.	-	.	ID=exon-NM_001413441.1-21;Parent=rna-NM_001413441.1;Dbxref=GeneID:102693,GenBank:NM_001413441.1,MGI:MGI:2143230;gbkey=mRNA;gene=Phldb1;product=pleckstrin homology like domain%2C family B%2C member 1%2C transcript variant 24;transcript_id=NM_001413441.1;extra_copy_number=0
CM058249.1	Liftoff	exon	59118575	59118660	.	-	.	ID=exon-NM_001413441.1-20;Parent=rna-NM_001413441.1;Dbxref=GeneID:102693,GenBank:NM_001413441.1,MGI:MGI:2143230;gbkey=mRNA;gene=Phldb1;product=pleckstrin homology like domain%2C family B%2C member 1%2C transcript variant 24;transcript_id=NM_001413441.1;extra_copy_number=0
CM058249.1	Liftoff	exon	59123987	59124089	.	-	.	ID=exon-NM_001413441.1-19;Parent=rna-NM_001413441.1;Dbxref=GeneID:102693,GenBank:NM_001413441.1,MGI:MGI:2143230;gbkey=mRNA;gene=Phldb1;product=pleckstrin homology like domain%2C family B%2C member 1%2C transcript variant 24;transcript_id=NM_001413441.1;extra_copy_number=0
CM058249.1	Liftoff	exon	59124332	59124448	.	-	.	ID=exon-NM_001413441.1-18;Parent=rna-NM_001413441.1;Dbxref=GeneID:102693,GenBank:NM_001413441.1,MGI:MGI:2143230;gbkey=mRNA;gene=Phldb1;product=pleckstrin homology like domain%2C family B%2C member 1%2C transcript variant 24;transcript_id=NM_001413441.1;extra_copy_number=0
CM058249.1	Liftoff	exon	59125995	59126141	.	-	.	ID=exon-NM_001413441.1-17;Parent=rna-NM_001413441.1;Dbxref=GeneID:102693,GenBank:NM_001413441.1,MGI:MGI:2143230;gbkey=mRNA;gene=Phldb1;product=pleckstrin homology like domain%2C family B%2C member 1%2C transcript variant 24;transcript_id=NM_001413441.1;extra_copy_number=0
CM058249.1	Liftoff	exon	59127710	59127800	.	-	.	ID=exon-NM_001413441.1-16;Parent=rna-NM_001413441.1;Dbxref=GeneID:102693,GenBank:NM_001413441.1,MGI:MGI:2143230;gbkey=mRNA;gene=Phldb1;product=pleckstrin homology like domain%2C family B%2C member 1%2C transcript variant 24;transcript_id=NM_001413441.1;extra_copy_number=0
CM058249.1	Liftoff	exon	59127884	59128178	.	-	.	ID=exon-NM_001413441.1-15;Parent=rna-NM_001413441.1;Dbxref=GeneID:102693,GenBank:NM_001413441.1,MGI:MGI:2143230;gbkey=mRNA;gene=Phldb1;product=pleckstrin homology like domain%2C family B%2C member 1%2C transcript variant 24;transcript_id=NM_001413441.1;extra_copy_number=0
CM058249.1	Liftoff	exon	59128785	59128829	.	-	.	ID=exon-NM_001413441.1-14;Parent=rna-NM_001413441.1;Dbxref=GeneID:102693,GenBank:NM_001413441.1,MGI:MGI:2143230;gbkey=mRNA;gene=Phldb1;product=pleckstrin homology like domain%2C family B%2C member 1%2C transcript variant 24;transcript_id=NM_001413441.1;extra_copy_number=0
CM058249.1	Liftoff	exon	59129305	59129407	.	-	.	ID=exon-NM_001413441.1-13;Parent=rna-NM_001413441.1;Dbxref=GeneID:102693,GenBank:NM_001413441.1,MGI:MGI:2143230;gbkey=mRNA;gene=Phldb1;product=pleckstrin homology like domain%2C family B%2C member 1%2C transcript variant 24;transcript_id=NM_001413441.1;extra_copy_number=0
CM058249.1	Liftoff	exon	59129514	59129654	.	-	.	ID=exon-NM_001413441.1-12;Parent=rna-NM_001413441.1;Dbxref=GeneID:102693,GenBank:NM_001413441.1,MGI:MGI:2143230;gbkey=mRNA;gene=Phldb1;product=pleckstrin homology like domain%2C family B%2C member 1%2C transcript variant 24;transcript_id=NM_001413441.1;extra_copy_number=0
CM058249.1	Liftoff	exon	59130904	59131044	.	-	.	ID=exon-NM_001413441.1-11;Parent=rna-NM_001413441.1;Dbxref=GeneID:102693,GenBank:NM_001413441.1,MGI:MGI:2143230;gbkey=mRNA;gene=Phldb1;product=pleckstrin homology like domain%2C family B%2C member 1%2C transcript variant 24;transcript_id=NM_001413441.1;extra_copy_number=0
CM058249.1	Liftoff	exon	59133051	59133194	.	-	.	ID=exon-NM_001413441.1-10;Parent=rna-NM_001413441.1;Dbxref=GeneID:102693,GenBank:NM_001413441.1,MGI:MGI:2143230;gbkey=mRNA;gene=Phldb1;product=pleckstrin homology like domain%2C family B%2C member 1%2C transcript variant 24;transcript_id=NM_001413441.1;extra_copy_number=0
CM058249.1	Liftoff	exon	59133761	59133850	.	-	.	ID=exon-NM_001413441.1-9;Parent=rna-NM_001413441.1;Dbxref=GeneID:102693,GenBank:NM_001413441.1,MGI:MGI:2143230;gbkey=mRNA;gene=Phldb1;product=pleckstrin homology like domain%2C family B%2C member 1%2C transcript variant 24;transcript_id=NM_001413441.1;extra_copy_number=0
CM058249.1	Liftoff	exon	59134019	59134129	.	-	.	ID=exon-NM_001413441.1-8;Parent=rna-NM_001413441.1;Dbxref=GeneID:102693,GenBank:NM_001413441.1,MGI:MGI:2143230;gbkey=mRNA;gene=Phldb1;product=pleckstrin homology like domain%2C family B%2C member 1%2C transcript variant 24;transcript_id=NM_001413441.1;extra_copy_number=0
CM058249.1	Liftoff	exon	59137843	59137998	.	-	.	ID=exon-NM_001413441.1-7;Parent=rna-NM_001413441.1;Dbxref=GeneID:102693,GenBank:NM_001413441.1,MGI:MGI:2143230;gbkey=mRNA;gene=Phldb1;product=pleckstrin homology like domain%2C family B%2C member 1%2C transcript variant 24;transcript_id=NM_001413441.1;extra_copy_number=0
CM058249.1	Liftoff	exon	59140881	59141018	.	-	.	ID=exon-NM_001413441.1-6;Parent=rna-NM_001413441.1;Dbxref=GeneID:102693,GenBank:NM_001413441.1,MGI:MGI:2143230;gbkey=mRNA;gene=Phldb1;product=pleckstrin homology like domain%2C family B%2C member 1%2C transcript variant 24;transcript_id=NM_001413441.1;extra_copy_number=0
CM058249.1	Liftoff	exon	59141106	59141246	.	-	.	ID=exon-NM_001413441.1-5;Parent=rna-NM_001413441.1;Dbxref=GeneID:102693,GenBank:NM_001413441.1,MGI:MGI:2143230;gbkey=mRNA;gene=Phldb1;product=pleckstrin homology like domain%2C family B%2C member 1%2C transcript variant 24;transcript_id=NM_001413441.1;extra_copy_number=0
CM058249.1	Liftoff	exon	59141599	59141880	.	-	.	ID=exon-NM_001413441.1-4;Parent=rna-NM_001413441.1;Dbxref=GeneID:102693,GenBank:NM_001413441.1,MGI:MGI:2143230;gbkey=mRNA;gene=Phldb1;product=pleckstrin homology like domain%2C family B%2C member 1%2C transcript variant 24;transcript_id=NM_001413441.1;extra_copy_number=0
CM058249.1	Liftoff	exon	59145272	59146623	.	-	.	ID=exon-NM_001413441.1-3;Parent=rna-NM_001413441.1;Dbxref=GeneID:102693,GenBank:NM_001413441.1,MGI:MGI:2143230;gbkey=mRNA;gene=Phldb1;product=pleckstrin homology like domain%2C family B%2C member 1%2C transcript variant 24;transcript_id=NM_001413441.1;extra_copy_number=0
CM058249.1	Liftoff	exon	59148232	59148357	.	-	.	ID=exon-NM_001413441.1-2;Parent=rna-NM_001413441.1;Dbxref=GeneID:102693,GenBank:NM_001413441.1,MGI:MGI:2143230;gbkey=mRNA;gene=Phldb1;product=pleckstrin homology like domain%2C family B%2C member 1%2C transcript variant 24;transcript_id=NM_001413441.1;extra_copy_number=0
CM058249.1	Liftoff	exon	59151212	59151378	.	-	.	ID=exon-NM_001413441.1-1;Parent=rna-NM_001413441.1;Dbxref=GeneID:102693,GenBank:NM_001413441.1,MGI:MGI:2143230;gbkey=mRNA;gene=Phldb1;product=pleckstrin homology like domain%2C family B%2C member 1%2C transcript variant 24;transcript_id=NM_001413441.1;extra_copy_number=0
CM058249.1	Liftoff	CDS	59117516	59117656	.	-	.	ID=cds-NP_001400370.1;Parent=rna-NM_001413441.1;Dbxref=GeneID:102693,GenBank:NP_001400370.1,MGI:MGI:2143230;Name=NP_001400370.1;Note=isoform 21 is encoded by transcript variant 24;gbkey=CDS;gene=Phldb1;product=pleckstrin homology-like domain family B member 1 isoform 21;protein_id=NP_001400370.1;extra_copy_number=0
CM058249.1	Liftoff	CDS	59118575	59118660	.	-	.	ID=cds-NP_001400370.1;Parent=rna-NM_001413441.1;Dbxref=GeneID:102693,GenBank:NP_001400370.1,MGI:MGI:2143230;Name=NP_001400370.1;Note=isoform 21 is encoded by transcript variant 24;gbkey=CDS;gene=Phldb1;product=pleckstrin homology-like domain family B member 1 isoform 21;protein_id=NP_001400370.1;extra_copy_number=0
CM058249.1	Liftoff	CDS	59123987	59124089	.	-	.	ID=cds-NP_001400370.1;Parent=rna-NM_001413441.1;Dbxref=GeneID:102693,GenBank:NP_001400370.1,MGI:MGI:2143230;Name=NP_001400370.1;Note=isoform 21 is encoded by transcript variant 24;gbkey=CDS;gene=Phldb1;product=pleckstrin homology-like domain family B member 1 isoform 21;protein_id=NP_001400370.1;extra_copy_number=0
CM058249.1	Liftoff	CDS	59124332	59124448	.	-	.	ID=cds-NP_001400370.1;Parent=rna-NM_001413441.1;Dbxref=GeneID:102693,GenBank:NP_001400370.1,MGI:MGI:2143230;Name=NP_001400370.1;Note=isoform 21 is encoded by transcript variant 24;gbkey=CDS;gene=Phldb1;product=pleckstrin homology-like domain family B member 1 isoform 21;protein_id=NP_001400370.1;extra_copy_number=0
CM058249.1	Liftoff	CDS	59125995	59126141	.	-	.	ID=cds-NP_001400370.1;Parent=rna-NM_001413441.1;Dbxref=GeneID:102693,GenBank:NP_001400370.1,MGI:MGI:2143230;Name=NP_001400370.1;Note=isoform 21 is encoded by transcript variant 24;gbkey=CDS;gene=Phldb1;product=pleckstrin homology-like domain family B member 1 isoform 21;protein_id=NP_001400370.1;extra_copy_number=0
CM058249.1	Liftoff	CDS	59127710	59127800	.	-	.	ID=cds-NP_001400370.1;Parent=rna-NM_001413441.1;Dbxref=GeneID:102693,GenBank:NP_001400370.1,MGI:MGI:2143230;Name=NP_001400370.1;Note=isoform 21 is encoded by transcript variant 24;gbkey=CDS;gene=Phldb1;product=pleckstrin homology-like domain family B member 1 isoform 21;protein_id=NP_001400370.1;extra_copy_number=0
CM058249.1	Liftoff	CDS	59127884	59128178	.	-	.	ID=cds-NP_001400370.1;Parent=rna-NM_001413441.1;Dbxref=GeneID:102693,GenBank:NP_001400370.1,MGI:MGI:2143230;Name=NP_001400370.1;Note=isoform 21 is encoded by transcript variant 24;gbkey=CDS;gene=Phldb1;product=pleckstrin homology-like domain family B member 1 isoform 21;protein_id=NP_001400370.1;extra_copy_number=0
CM058249.1	Liftoff	CDS	59128785	59128829	.	-	.	ID=cds-NP_001400370.1;Parent=rna-NM_001413441.1;Dbxref=GeneID:102693,GenBank:NP_001400370.1,MGI:MGI:2143230;Name=NP_001400370.1;Note=isoform 21 is encoded by transcript variant 24;gbkey=CDS;gene=Phldb1;product=pleckstrin homology-like domain family B member 1 isoform 21;protein_id=NP_001400370.1;extra_copy_number=0
CM058249.1	Liftoff	CDS	59129305	59129407	.	-	.	ID=cds-NP_001400370.1;Parent=rna-NM_001413441.1;Dbxref=GeneID:102693,GenBank:NP_001400370.1,MGI:MGI:2143230;Name=NP_001400370.1;Note=isoform 21 is encoded by transcript variant 24;gbkey=CDS;gene=Phldb1;product=pleckstrin homology-like domain family B member 1 isoform 21;protein_id=NP_001400370.1;extra_copy_number=0
CM058249.1	Liftoff	CDS	59129514	59129654	.	-	.	ID=cds-NP_001400370.1;Parent=rna-NM_001413441.1;Dbxref=GeneID:102693,GenBank:NP_001400370.1,MGI:MGI:2143230;Name=NP_001400370.1;Note=isoform 21 is encoded by transcript variant 24;gbkey=CDS;gene=Phldb1;product=pleckstrin homology-like domain family B member 1 isoform 21;protein_id=NP_001400370.1;extra_copy_number=0
CM058249.1	Liftoff	CDS	59130904	59131044	.	-	.	ID=cds-NP_001400370.1;Parent=rna-NM_001413441.1;Dbxref=GeneID:102693,GenBank:NP_001400370.1,MGI:MGI:2143230;Name=NP_001400370.1;Note=isoform 21 is encoded by transcript variant 24;gbkey=CDS;gene=Phldb1;product=pleckstrin homology-like domain family B member 1 isoform 21;protein_id=NP_001400370.1;extra_copy_number=0
CM058249.1	Liftoff	CDS	59133051	59133194	.	-	.	ID=cds-NP_001400370.1;Parent=rna-NM_001413441.1;Dbxref=GeneID:102693,GenBank:NP_001400370.1,MGI:MGI:2143230;Name=NP_001400370.1;Note=isoform 21 is encoded by transcript variant 24;gbkey=CDS;gene=Phldb1;product=pleckstrin homology-like domain family B member 1 isoform 21;protein_id=NP_001400370.1;extra_copy_number=0
CM058249.1	Liftoff	CDS	59133761	59133850	.	-	.	ID=cds-NP_001400370.1;Parent=rna-NM_001413441.1;Dbxref=GeneID:102693,GenBank:NP_001400370.1,MGI:MGI:2143230;Name=NP_001400370.1;Note=isoform 21 is encoded by transcript variant 24;gbkey=CDS;gene=Phldb1;product=pleckstrin homology-like domain family B member 1 isoform 21;protein_id=NP_001400370.1;extra_copy_number=0
CM058249.1	Liftoff	CDS	59134019	59134129	.	-	.	ID=cds-NP_001400370.1;Parent=rna-NM_001413441.1;Dbxref=GeneID:102693,GenBank:NP_001400370.1,MGI:MGI:2143230;Name=NP_001400370.1;Note=isoform 21 is encoded by transcript variant 24;gbkey=CDS;gene=Phldb1;product=pleckstrin homology-like domain family B member 1 isoform 21;protein_id=NP_001400370.1;extra_copy_number=0
CM058249.1	Liftoff	CDS	59137843	59137998	.	-	.	ID=cds-NP_001400370.1;Parent=rna-NM_001413441.1;Dbxref=GeneID:102693,GenBank:NP_001400370.1,MGI:MGI:2143230;Name=NP_001400370.1;Note=isoform 21 is encoded by transcript variant 24;gbkey=CDS;gene=Phldb1;product=pleckstrin homology-like domain family B member 1 isoform 21;protein_id=NP_001400370.1;extra_copy_number=0
CM058249.1	Liftoff	CDS	59140881	59141018	.	-	.	ID=cds-NP_001400370.1;Parent=rna-NM_001413441.1;Dbxref=GeneID:102693,GenBank:NP_001400370.1,MGI:MGI:2143230;Name=NP_001400370.1;Note=isoform 21 is encoded by transcript variant 24;gbkey=CDS;gene=Phldb1;product=pleckstrin homology-like domain family B member 1 isoform 21;protein_id=NP_001400370.1;extra_copy_number=0
CM058249.1	Liftoff	CDS	59141106	59141246	.	-	.	ID=cds-NP_001400370.1;Parent=rna-NM_001413441.1;Dbxref=GeneID:102693,GenBank:NP_001400370.1,MGI:MGI:2143230;Name=NP_001400370.1;Note=isoform 21 is encoded by transcript variant 24;gbkey=CDS;gene=Phldb1;product=pleckstrin homology-like domain family B member 1 isoform 21;protein_id=NP_001400370.1;extra_copy_number=0
CM058249.1	Liftoff	CDS	59141599	59141880	.	-	.	ID=cds-NP_001400370.1;Parent=rna-NM_001413441.1;Dbxref=GeneID:102693,GenBank:NP_001400370.1,MGI:MGI:2143230;Name=NP_001400370.1;Note=isoform 21 is encoded by transcript variant 24;gbkey=CDS;gene=Phldb1;product=pleckstrin homology-like domain family B member 1 isoform 21;protein_id=NP_001400370.1;extra_copy_number=0
CM058249.1	Liftoff	CDS	59145272	59146623	.	-	.	ID=cds-NP_001400370.1;Parent=rna-NM_001413441.1;Dbxref=GeneID:102693,GenBank:NP_001400370.1,MGI:MGI:2143230;Name=NP_001400370.1;Note=isoform 21 is encoded by transcript variant 24;gbkey=CDS;gene=Phldb1;product=pleckstrin homology-like domain family B member 1 isoform 21;protein_id=NP_001400370.1;extra_copy_number=0
CM058249.1	Liftoff	CDS	59148232	59148352	.	-	.	ID=cds-NP_001400370.1;Parent=rna-NM_001413441.1;Dbxref=GeneID:102693,GenBank:NP_001400370.1,MGI:MGI:2143230;Name=NP_001400370.1;Note=isoform 21 is encoded by transcript variant 24;gbkey=CDS;gene=Phldb1;product=pleckstrin homology-like domain family B member 1 isoform 21;protein_id=NP_001400370.1;extra_copy_number=0
CM058249.1	Liftoff	mRNA	59116266	59151378	.	-	.	ID=rna-NM_001413442.1;Parent=gene-Phldb1;Dbxref=GeneID:102693,GenBank:NM_001413442.1,MGI:MGI:2143230;Name=NM_001413442.1;gbkey=mRNA;gene=Phldb1;product=pleckstrin homology like domain%2C family B%2C member 1%2C transcript variant 25;transcript_id=NM_001413442.1;matches_ref_protein=True;valid_ORF=True;extra_copy_number=0
CM058249.1	Liftoff	exon	59116266	59117656	.	-	.	ID=exon-NM_001413442.1-21;Parent=rna-NM_001413442.1;Dbxref=GeneID:102693,GenBank:NM_001413442.1,MGI:MGI:2143230;gbkey=mRNA;gene=Phldb1;product=pleckstrin homology like domain%2C family B%2C member 1%2C transcript variant 25;transcript_id=NM_001413442.1;extra_copy_number=0
CM058249.1	Liftoff	exon	59118575	59118660	.	-	.	ID=exon-NM_001413442.1-20;Parent=rna-NM_001413442.1;Dbxref=GeneID:102693,GenBank:NM_001413442.1,MGI:MGI:2143230;gbkey=mRNA;gene=Phldb1;product=pleckstrin homology like domain%2C family B%2C member 1%2C transcript variant 25;transcript_id=NM_001413442.1;extra_copy_number=0
CM058249.1	Liftoff	exon	59123987	59124089	.	-	.	ID=exon-NM_001413442.1-19;Parent=rna-NM_001413442.1;Dbxref=GeneID:102693,GenBank:NM_001413442.1,MGI:MGI:2143230;gbkey=mRNA;gene=Phldb1;product=pleckstrin homology like domain%2C family B%2C member 1%2C transcript variant 25;transcript_id=NM_001413442.1;extra_copy_number=0
CM058249.1	Liftoff	exon	59124332	59124448	.	-	.	ID=exon-NM_001413442.1-18;Parent=rna-NM_001413442.1;Dbxref=GeneID:102693,GenBank:NM_001413442.1,MGI:MGI:2143230;gbkey=mRNA;gene=Phldb1;product=pleckstrin homology like domain%2C family B%2C member 1%2C transcript variant 25;transcript_id=NM_001413442.1;extra_copy_number=0
CM058249.1	Liftoff	exon	59125995	59126141	.	-	.	ID=exon-NM_001413442.1-17;Parent=rna-NM_001413442.1;Dbxref=GeneID:102693,GenBank:NM_001413442.1,MGI:MGI:2143230;gbkey=mRNA;gene=Phldb1;product=pleckstrin homology like domain%2C family B%2C member 1%2C transcript variant 25;transcript_id=NM_001413442.1;extra_copy_number=0
CM058249.1	Liftoff	exon	59127710	59127800	.	-	.	ID=exon-NM_001413442.1-16;Parent=rna-NM_001413442.1;Dbxref=GeneID:102693,GenBank:NM_001413442.1,MGI:MGI:2143230;gbkey=mRNA;gene=Phldb1;product=pleckstrin homology like domain%2C family B%2C member 1%2C transcript variant 25;transcript_id=NM_001413442.1;extra_copy_number=0
CM058249.1	Liftoff	exon	59127884	59128178	.	-	.	ID=exon-NM_001413442.1-15;Parent=rna-NM_001413442.1;Dbxref=GeneID:102693,GenBank:NM_001413442.1,MGI:MGI:2143230;gbkey=mRNA;gene=Phldb1;product=pleckstrin homology like domain%2C family B%2C member 1%2C transcript variant 25;transcript_id=NM_001413442.1;extra_copy_number=0
CM058249.1	Liftoff	exon	59128785	59128829	.	-	.	ID=exon-NM_001413442.1-14;Parent=rna-NM_001413442.1;Dbxref=GeneID:102693,GenBank:NM_001413442.1,MGI:MGI:2143230;gbkey=mRNA;gene=Phldb1;product=pleckstrin homology like domain%2C family B%2C member 1%2C transcript variant 25;transcript_id=NM_001413442.1;extra_copy_number=0
CM058249.1	Liftoff	exon	59129305	59129407	.	-	.	ID=exon-NM_001413442.1-13;Parent=rna-NM_001413442.1;Dbxref=GeneID:102693,GenBank:NM_001413442.1,MGI:MGI:2143230;gbkey=mRNA;gene=Phldb1;product=pleckstrin homology like domain%2C family B%2C member 1%2C transcript variant 25;transcript_id=NM_001413442.1;extra_copy_number=0
CM058249.1	Liftoff	exon	59129514	59129654	.	-	.	ID=exon-NM_001413442.1-12;Parent=rna-NM_001413442.1;Dbxref=GeneID:102693,GenBank:NM_001413442.1,MGI:MGI:2143230;gbkey=mRNA;gene=Phldb1;product=pleckstrin homology like domain%2C family B%2C member 1%2C transcript variant 25;transcript_id=NM_001413442.1;extra_copy_number=0
CM058249.1	Liftoff	exon	59130904	59131044	.	-	.	ID=exon-NM_001413442.1-11;Parent=rna-NM_001413442.1;Dbxref=GeneID:102693,GenBank:NM_001413442.1,MGI:MGI:2143230;gbkey=mRNA;gene=Phldb1;product=pleckstrin homology like domain%2C family B%2C member 1%2C transcript variant 25;transcript_id=NM_001413442.1;extra_copy_number=0
CM058249.1	Liftoff	exon	59133051	59133194	.	-	.	ID=exon-NM_001413442.1-10;Parent=rna-NM_001413442.1;Dbxref=GeneID:102693,GenBank:NM_001413442.1,MGI:MGI:2143230;gbkey=mRNA;gene=Phldb1;product=pleckstrin homology like domain%2C family B%2C member 1%2C transcript variant 25;transcript_id=NM_001413442.1;extra_copy_number=0
CM058249.1	Liftoff	exon	59133761	59133850	.	-	.	ID=exon-NM_001413442.1-9;Parent=rna-NM_001413442.1;Dbxref=GeneID:102693,GenBank:NM_001413442.1,MGI:MGI:2143230;gbkey=mRNA;gene=Phldb1;product=pleckstrin homology like domain%2C family B%2C member 1%2C transcript variant 25;transcript_id=NM_001413442.1;extra_copy_number=0
CM058249.1	Liftoff	exon	59134019	59134129	.	-	.	ID=exon-NM_001413442.1-8;Parent=rna-NM_001413442.1;Dbxref=GeneID:102693,GenBank:NM_001413442.1,MGI:MGI:2143230;gbkey=mRNA;gene=Phldb1;product=pleckstrin homology like domain%2C family B%2C member 1%2C transcript variant 25;transcript_id=NM_001413442.1;extra_copy_number=0
CM058249.1	Liftoff	exon	59137843	59137998	.	-	.	ID=exon-NM_001413442.1-7;Parent=rna-NM_001413442.1;Dbxref=GeneID:102693,GenBank:NM_001413442.1,MGI:MGI:2143230;gbkey=mRNA;gene=Phldb1;product=pleckstrin homology like domain%2C family B%2C member 1%2C transcript variant 25;transcript_id=NM_001413442.1;extra_copy_number=0
CM058249.1	Liftoff	exon	59140881	59141018	.	-	.	ID=exon-NM_001413442.1-6;Parent=rna-NM_001413442.1;Dbxref=GeneID:102693,GenBank:NM_001413442.1,MGI:MGI:2143230;gbkey=mRNA;gene=Phldb1;product=pleckstrin homology like domain%2C family B%2C member 1%2C transcript variant 25;transcript_id=NM_001413442.1;extra_copy_number=0
CM058249.1	Liftoff	exon	59141106	59141246	.	-	.	ID=exon-NM_001413442.1-5;Parent=rna-NM_001413442.1;Dbxref=GeneID:102693,GenBank:NM_001413442.1,MGI:MGI:2143230;gbkey=mRNA;gene=Phldb1;product=pleckstrin homology like domain%2C family B%2C member 1%2C transcript variant 25;transcript_id=NM_001413442.1;extra_copy_number=0
CM058249.1	Liftoff	exon	59141599	59141880	.	-	.	ID=exon-NM_001413442.1-4;Parent=rna-NM_001413442.1;Dbxref=GeneID:102693,GenBank:NM_001413442.1,MGI:MGI:2143230;gbkey=mRNA;gene=Phldb1;product=pleckstrin homology like domain%2C family B%2C member 1%2C transcript variant 25;transcript_id=NM_001413442.1;extra_copy_number=0
CM058249.1	Liftoff	exon	59145272	59146623	.	-	.	ID=exon-NM_001413442.1-3;Parent=rna-NM_001413442.1;Dbxref=GeneID:102693,GenBank:NM_001413442.1,MGI:MGI:2143230;gbkey=mRNA;gene=Phldb1;product=pleckstrin homology like domain%2C family B%2C member 1%2C transcript variant 25;transcript_id=NM_001413442.1;extra_copy_number=0
CM058249.1	Liftoff	exon	59148232	59148357	.	-	.	ID=exon-NM_001413442.1-2;Parent=rna-NM_001413442.1;Dbxref=GeneID:102693,GenBank:NM_001413442.1,MGI:MGI:2143230;gbkey=mRNA;gene=Phldb1;product=pleckstrin homology like domain%2C family B%2C member 1%2C transcript variant 25;transcript_id=NM_001413442.1;extra_copy_number=0
CM058249.1	Liftoff	exon	59151228	59151378	.	-	.	ID=exon-NM_001413442.1-1;Parent=rna-NM_001413442.1;Dbxref=GeneID:102693,GenBank:NM_001413442.1,MGI:MGI:2143230;gbkey=mRNA;gene=Phldb1;product=pleckstrin homology like domain%2C family B%2C member 1%2C transcript variant 25;transcript_id=NM_001413442.1;extra_copy_number=0
CM058249.1	Liftoff	CDS	59117516	59117656	.	-	.	ID=cds-NP_001400371.1;Parent=rna-NM_001413442.1;Dbxref=GeneID:102693,GenBank:NP_001400371.1,MGI:MGI:2143230;Name=NP_001400371.1;Note=isoform 21 is encoded by transcript variant 25;gbkey=CDS;gene=Phldb1;product=pleckstrin homology-like domain family B member 1 isoform 21;protein_id=NP_001400371.1;extra_copy_number=0
CM058249.1	Liftoff	CDS	59118575	59118660	.	-	.	ID=cds-NP_001400371.1;Parent=rna-NM_001413442.1;Dbxref=GeneID:102693,GenBank:NP_001400371.1,MGI:MGI:2143230;Name=NP_001400371.1;Note=isoform 21 is encoded by transcript variant 25;gbkey=CDS;gene=Phldb1;product=pleckstrin homology-like domain family B member 1 isoform 21;protein_id=NP_001400371.1;extra_copy_number=0
CM058249.1	Liftoff	CDS	59123987	59124089	.	-	.	ID=cds-NP_001400371.1;Parent=rna-NM_001413442.1;Dbxref=GeneID:102693,GenBank:NP_001400371.1,MGI:MGI:2143230;Name=NP_001400371.1;Note=isoform 21 is encoded by transcript variant 25;gbkey=CDS;gene=Phldb1;product=pleckstrin homology-like domain family B member 1 isoform 21;protein_id=NP_001400371.1;extra_copy_number=0
CM058249.1	Liftoff	CDS	59124332	59124448	.	-	.	ID=cds-NP_001400371.1;Parent=rna-NM_001413442.1;Dbxref=GeneID:102693,GenBank:NP_001400371.1,MGI:MGI:2143230;Name=NP_001400371.1;Note=isoform 21 is encoded by transcript variant 25;gbkey=CDS;gene=Phldb1;product=pleckstrin homology-like domain family B member 1 isoform 21;protein_id=NP_001400371.1;extra_copy_number=0
CM058249.1	Liftoff	CDS	59125995	59126141	.	-	.	ID=cds-NP_001400371.1;Parent=rna-NM_001413442.1;Dbxref=GeneID:102693,GenBank:NP_001400371.1,MGI:MGI:2143230;Name=NP_001400371.1;Note=isoform 21 is encoded by transcript variant 25;gbkey=CDS;gene=Phldb1;product=pleckstrin homology-like domain family B member 1 isoform 21;protein_id=NP_001400371.1;extra_copy_number=0
CM058249.1	Liftoff	CDS	59127710	59127800	.	-	.	ID=cds-NP_001400371.1;Parent=rna-NM_001413442.1;Dbxref=GeneID:102693,GenBank:NP_001400371.1,MGI:MGI:2143230;Name=NP_001400371.1;Note=isoform 21 is encoded by transcript variant 25;gbkey=CDS;gene=Phldb1;product=pleckstrin homology-like domain family B member 1 isoform 21;protein_id=NP_001400371.1;extra_copy_number=0
CM058249.1	Liftoff	CDS	59127884	59128178	.	-	.	ID=cds-NP_001400371.1;Parent=rna-NM_001413442.1;Dbxref=GeneID:102693,GenBank:NP_001400371.1,MGI:MGI:2143230;Name=NP_001400371.1;Note=isoform 21 is encoded by transcript variant 25;gbkey=CDS;gene=Phldb1;product=pleckstrin homology-like domain family B member 1 isoform 21;protein_id=NP_001400371.1;extra_copy_number=0
CM058249.1	Liftoff	CDS	59128785	59128829	.	-	.	ID=cds-NP_001400371.1;Parent=rna-NM_001413442.1;Dbxref=GeneID:102693,GenBank:NP_001400371.1,MGI:MGI:2143230;Name=NP_001400371.1;Note=isoform 21 is encoded by transcript variant 25;gbkey=CDS;gene=Phldb1;product=pleckstrin homology-like domain family B member 1 isoform 21;protein_id=NP_001400371.1;extra_copy_number=0
CM058249.1	Liftoff	CDS	59129305	59129407	.	-	.	ID=cds-NP_001400371.1;Parent=rna-NM_001413442.1;Dbxref=GeneID:102693,GenBank:NP_001400371.1,MGI:MGI:2143230;Name=NP_001400371.1;Note=isoform 21 is encoded by transcript variant 25;gbkey=CDS;gene=Phldb1;product=pleckstrin homology-like domain family B member 1 isoform 21;protein_id=NP_001400371.1;extra_copy_number=0
CM058249.1	Liftoff	CDS	59129514	59129654	.	-	.	ID=cds-NP_001400371.1;Parent=rna-NM_001413442.1;Dbxref=GeneID:102693,GenBank:NP_001400371.1,MGI:MGI:2143230;Name=NP_001400371.1;Note=isoform 21 is encoded by transcript variant 25;gbkey=CDS;gene=Phldb1;product=pleckstrin homology-like domain family B member 1 isoform 21;protein_id=NP_001400371.1;extra_copy_number=0
CM058249.1	Liftoff	CDS	59130904	59131044	.	-	.	ID=cds-NP_001400371.1;Parent=rna-NM_001413442.1;Dbxref=GeneID:102693,GenBank:NP_001400371.1,MGI:MGI:2143230;Name=NP_001400371.1;Note=isoform 21 is encoded by transcript variant 25;gbkey=CDS;gene=Phldb1;product=pleckstrin homology-like domain family B member 1 isoform 21;protein_id=NP_001400371.1;extra_copy_number=0
CM058249.1	Liftoff	CDS	59133051	59133194	.	-	.	ID=cds-NP_001400371.1;Parent=rna-NM_001413442.1;Dbxref=GeneID:102693,GenBank:NP_001400371.1,MGI:MGI:2143230;Name=NP_001400371.1;Note=isoform 21 is encoded by transcript variant 25;gbkey=CDS;gene=Phldb1;product=pleckstrin homology-like domain family B member 1 isoform 21;protein_id=NP_001400371.1;extra_copy_number=0
CM058249.1	Liftoff	CDS	59133761	59133850	.	-	.	ID=cds-NP_001400371.1;Parent=rna-NM_001413442.1;Dbxref=GeneID:102693,GenBank:NP_001400371.1,MGI:MGI:2143230;Name=NP_001400371.1;Note=isoform 21 is encoded by transcript variant 25;gbkey=CDS;gene=Phldb1;product=pleckstrin homology-like domain family B member 1 isoform 21;protein_id=NP_001400371.1;extra_copy_number=0
CM058249.1	Liftoff	CDS	59134019	59134129	.	-	.	ID=cds-NP_001400371.1;Parent=rna-NM_001413442.1;Dbxref=GeneID:102693,GenBank:NP_001400371.1,MGI:MGI:2143230;Name=NP_001400371.1;Note=isoform 21 is encoded by transcript variant 25;gbkey=CDS;gene=Phldb1;product=pleckstrin homology-like domain family B member 1 isoform 21;protein_id=NP_001400371.1;extra_copy_number=0
CM058249.1	Liftoff	CDS	59137843	59137998	.	-	.	ID=cds-NP_001400371.1;Parent=rna-NM_001413442.1;Dbxref=GeneID:102693,GenBank:NP_001400371.1,MGI:MGI:2143230;Name=NP_001400371.1;Note=isoform 21 is encoded by transcript variant 25;gbkey=CDS;gene=Phldb1;product=pleckstrin homology-like domain family B member 1 isoform 21;protein_id=NP_001400371.1;extra_copy_number=0
CM058249.1	Liftoff	CDS	59140881	59141018	.	-	.	ID=cds-NP_001400371.1;Parent=rna-NM_001413442.1;Dbxref=GeneID:102693,GenBank:NP_001400371.1,MGI:MGI:2143230;Name=NP_001400371.1;Note=isoform 21 is encoded by transcript variant 25;gbkey=CDS;gene=Phldb1;product=pleckstrin homology-like domain family B member 1 isoform 21;protein_id=NP_001400371.1;extra_copy_number=0
CM058249.1	Liftoff	CDS	59141106	59141246	.	-	.	ID=cds-NP_001400371.1;Parent=rna-NM_001413442.1;Dbxref=GeneID:102693,GenBank:NP_001400371.1,MGI:MGI:2143230;Name=NP_001400371.1;Note=isoform 21 is encoded by transcript variant 25;gbkey=CDS;gene=Phldb1;product=pleckstrin homology-like domain family B member 1 isoform 21;protein_id=NP_001400371.1;extra_copy_number=0
CM058249.1	Liftoff	CDS	59141599	59141880	.	-	.	ID=cds-NP_001400371.1;Parent=rna-NM_001413442.1;Dbxref=GeneID:102693,GenBank:NP_001400371.1,MGI:MGI:2143230;Name=NP_001400371.1;Note=isoform 21 is encoded by transcript variant 25;gbkey=CDS;gene=Phldb1;product=pleckstrin homology-like domain family B member 1 isoform 21;protein_id=NP_001400371.1;extra_copy_number=0
CM058249.1	Liftoff	CDS	59145272	59146623	.	-	.	ID=cds-NP_001400371.1;Parent=rna-NM_001413442.1;Dbxref=GeneID:102693,GenBank:NP_001400371.1,MGI:MGI:2143230;Name=NP_001400371.1;Note=isoform 21 is encoded by transcript variant 25;gbkey=CDS;gene=Phldb1;product=pleckstrin homology-like domain family B member 1 isoform 21;protein_id=NP_001400371.1;extra_copy_number=0
CM058249.1	Liftoff	CDS	59148232	59148352	.	-	.	ID=cds-NP_001400371.1;Parent=rna-NM_001413442.1;Dbxref=GeneID:102693,GenBank:NP_001400371.1,MGI:MGI:2143230;Name=NP_001400371.1;Note=isoform 21 is encoded by transcript variant 25;gbkey=CDS;gene=Phldb1;product=pleckstrin homology-like domain family B member 1 isoform 21;protein_id=NP_001400371.1;extra_copy_number=0
CM058249.1	Liftoff	mRNA	59116266	59151378	.	-	.	ID=rna-NM_001413443.1;Parent=gene-Phldb1;Dbxref=GeneID:102693,GenBank:NM_001413443.1,MGI:MGI:2143230;Name=NM_001413443.1;gbkey=mRNA;gene=Phldb1;product=pleckstrin homology like domain%2C family B%2C member 1%2C transcript variant 26;transcript_id=NM_001413443.1;matches_ref_protein=True;valid_ORF=True;extra_copy_number=0
CM058249.1	Liftoff	exon	59116266	59117656	.	-	.	ID=exon-NM_001413443.1-20;Parent=rna-NM_001413443.1;Dbxref=GeneID:102693,GenBank:NM_001413443.1,MGI:MGI:2143230;gbkey=mRNA;gene=Phldb1;product=pleckstrin homology like domain%2C family B%2C member 1%2C transcript variant 26;transcript_id=NM_001413443.1;extra_copy_number=0
CM058249.1	Liftoff	exon	59118575	59118660	.	-	.	ID=exon-NM_001413443.1-19;Parent=rna-NM_001413443.1;Dbxref=GeneID:102693,GenBank:NM_001413443.1,MGI:MGI:2143230;gbkey=mRNA;gene=Phldb1;product=pleckstrin homology like domain%2C family B%2C member 1%2C transcript variant 26;transcript_id=NM_001413443.1;extra_copy_number=0
CM058249.1	Liftoff	exon	59123987	59124089	.	-	.	ID=exon-NM_001413443.1-18;Parent=rna-NM_001413443.1;Dbxref=GeneID:102693,GenBank:NM_001413443.1,MGI:MGI:2143230;gbkey=mRNA;gene=Phldb1;product=pleckstrin homology like domain%2C family B%2C member 1%2C transcript variant 26;transcript_id=NM_001413443.1;extra_copy_number=0
CM058249.1	Liftoff	exon	59124332	59124448	.	-	.	ID=exon-NM_001413443.1-17;Parent=rna-NM_001413443.1;Dbxref=GeneID:102693,GenBank:NM_001413443.1,MGI:MGI:2143230;gbkey=mRNA;gene=Phldb1;product=pleckstrin homology like domain%2C family B%2C member 1%2C transcript variant 26;transcript_id=NM_001413443.1;extra_copy_number=0
CM058249.1	Liftoff	exon	59125995	59126141	.	-	.	ID=exon-NM_001413443.1-16;Parent=rna-NM_001413443.1;Dbxref=GeneID:102693,GenBank:NM_001413443.1,MGI:MGI:2143230;gbkey=mRNA;gene=Phldb1;product=pleckstrin homology like domain%2C family B%2C member 1%2C transcript variant 26;transcript_id=NM_001413443.1;extra_copy_number=0
CM058249.1	Liftoff	exon	59127677	59127800	.	-	.	ID=exon-NM_001413443.1-15;Parent=rna-NM_001413443.1;Dbxref=GeneID:102693,GenBank:NM_001413443.1,MGI:MGI:2143230;gbkey=mRNA;gene=Phldb1;product=pleckstrin homology like domain%2C family B%2C member 1%2C transcript variant 26;transcript_id=NM_001413443.1;extra_copy_number=0
CM058249.1	Liftoff	exon	59127884	59128178	.	-	.	ID=exon-NM_001413443.1-14;Parent=rna-NM_001413443.1;Dbxref=GeneID:102693,GenBank:NM_001413443.1,MGI:MGI:2143230;gbkey=mRNA;gene=Phldb1;product=pleckstrin homology like domain%2C family B%2C member 1%2C transcript variant 26;transcript_id=NM_001413443.1;extra_copy_number=0
CM058249.1	Liftoff	exon	59129305	59129407	.	-	.	ID=exon-NM_001413443.1-13;Parent=rna-NM_001413443.1;Dbxref=GeneID:102693,GenBank:NM_001413443.1,MGI:MGI:2143230;gbkey=mRNA;gene=Phldb1;product=pleckstrin homology like domain%2C family B%2C member 1%2C transcript variant 26;transcript_id=NM_001413443.1;extra_copy_number=0
CM058249.1	Liftoff	exon	59129514	59129654	.	-	.	ID=exon-NM_001413443.1-12;Parent=rna-NM_001413443.1;Dbxref=GeneID:102693,GenBank:NM_001413443.1,MGI:MGI:2143230;gbkey=mRNA;gene=Phldb1;product=pleckstrin homology like domain%2C family B%2C member 1%2C transcript variant 26;transcript_id=NM_001413443.1;extra_copy_number=0
CM058249.1	Liftoff	exon	59130904	59131044	.	-	.	ID=exon-NM_001413443.1-11;Parent=rna-NM_001413443.1;Dbxref=GeneID:102693,GenBank:NM_001413443.1,MGI:MGI:2143230;gbkey=mRNA;gene=Phldb1;product=pleckstrin homology like domain%2C family B%2C member 1%2C transcript variant 26;transcript_id=NM_001413443.1;extra_copy_number=0
CM058249.1	Liftoff	exon	59133051	59133194	.	-	.	ID=exon-NM_001413443.1-10;Parent=rna-NM_001413443.1;Dbxref=GeneID:102693,GenBank:NM_001413443.1,MGI:MGI:2143230;gbkey=mRNA;gene=Phldb1;product=pleckstrin homology like domain%2C family B%2C member 1%2C transcript variant 26;transcript_id=NM_001413443.1;extra_copy_number=0
CM058249.1	Liftoff	exon	59133761	59133850	.	-	.	ID=exon-NM_001413443.1-9;Parent=rna-NM_001413443.1;Dbxref=GeneID:102693,GenBank:NM_001413443.1,MGI:MGI:2143230;gbkey=mRNA;gene=Phldb1;product=pleckstrin homology like domain%2C family B%2C member 1%2C transcript variant 26;transcript_id=NM_001413443.1;extra_copy_number=0
CM058249.1	Liftoff	exon	59134019	59134129	.	-	.	ID=exon-NM_001413443.1-8;Parent=rna-NM_001413443.1;Dbxref=GeneID:102693,GenBank:NM_001413443.1,MGI:MGI:2143230;gbkey=mRNA;gene=Phldb1;product=pleckstrin homology like domain%2C family B%2C member 1%2C transcript variant 26;transcript_id=NM_001413443.1;extra_copy_number=0
CM058249.1	Liftoff	exon	59137843	59137998	.	-	.	ID=exon-NM_001413443.1-7;Parent=rna-NM_001413443.1;Dbxref=GeneID:102693,GenBank:NM_001413443.1,MGI:MGI:2143230;gbkey=mRNA;gene=Phldb1;product=pleckstrin homology like domain%2C family B%2C member 1%2C transcript variant 26;transcript_id=NM_001413443.1;extra_copy_number=0
CM058249.1	Liftoff	exon	59140881	59141018	.	-	.	ID=exon-NM_001413443.1-6;Parent=rna-NM_001413443.1;Dbxref=GeneID:102693,GenBank:NM_001413443.1,MGI:MGI:2143230;gbkey=mRNA;gene=Phldb1;product=pleckstrin homology like domain%2C family B%2C member 1%2C transcript variant 26;transcript_id=NM_001413443.1;extra_copy_number=0
CM058249.1	Liftoff	exon	59141106	59141246	.	-	.	ID=exon-NM_001413443.1-5;Parent=rna-NM_001413443.1;Dbxref=GeneID:102693,GenBank:NM_001413443.1,MGI:MGI:2143230;gbkey=mRNA;gene=Phldb1;product=pleckstrin homology like domain%2C family B%2C member 1%2C transcript variant 26;transcript_id=NM_001413443.1;extra_copy_number=0
CM058249.1	Liftoff	exon	59141599	59141880	.	-	.	ID=exon-NM_001413443.1-4;Parent=rna-NM_001413443.1;Dbxref=GeneID:102693,GenBank:NM_001413443.1,MGI:MGI:2143230;gbkey=mRNA;gene=Phldb1;product=pleckstrin homology like domain%2C family B%2C member 1%2C transcript variant 26;transcript_id=NM_001413443.1;extra_copy_number=0
CM058249.1	Liftoff	exon	59145272	59146623	.	-	.	ID=exon-NM_001413443.1-3;Parent=rna-NM_001413443.1;Dbxref=GeneID:102693,GenBank:NM_001413443.1,MGI:MGI:2143230;gbkey=mRNA;gene=Phldb1;product=pleckstrin homology like domain%2C family B%2C member 1%2C transcript variant 26;transcript_id=NM_001413443.1;extra_copy_number=0
CM058249.1	Liftoff	exon	59148232	59148357	.	-	.	ID=exon-NM_001413443.1-2;Parent=rna-NM_001413443.1;Dbxref=GeneID:102693,GenBank:NM_001413443.1,MGI:MGI:2143230;gbkey=mRNA;gene=Phldb1;product=pleckstrin homology like domain%2C family B%2C member 1%2C transcript variant 26;transcript_id=NM_001413443.1;extra_copy_number=0
CM058249.1	Liftoff	exon	59151212	59151378	.	-	.	ID=exon-NM_001413443.1-1;Parent=rna-NM_001413443.1;Dbxref=GeneID:102693,GenBank:NM_001413443.1,MGI:MGI:2143230;gbkey=mRNA;gene=Phldb1;product=pleckstrin homology like domain%2C family B%2C member 1%2C transcript variant 26;transcript_id=NM_001413443.1;extra_copy_number=0
CM058249.1	Liftoff	CDS	59117516	59117656	.	-	.	ID=cds-NP_001400372.1;Parent=rna-NM_001413443.1;Dbxref=GeneID:102693,GenBank:NP_001400372.1,MGI:MGI:2143230;Name=NP_001400372.1;Note=isoform 22 is encoded by transcript variant 26;gbkey=CDS;gene=Phldb1;product=pleckstrin homology-like domain family B member 1 isoform 22;protein_id=NP_001400372.1;extra_copy_number=0
CM058249.1	Liftoff	CDS	59118575	59118660	.	-	.	ID=cds-NP_001400372.1;Parent=rna-NM_001413443.1;Dbxref=GeneID:102693,GenBank:NP_001400372.1,MGI:MGI:2143230;Name=NP_001400372.1;Note=isoform 22 is encoded by transcript variant 26;gbkey=CDS;gene=Phldb1;product=pleckstrin homology-like domain family B member 1 isoform 22;protein_id=NP_001400372.1;extra_copy_number=0
CM058249.1	Liftoff	CDS	59123987	59124089	.	-	.	ID=cds-NP_001400372.1;Parent=rna-NM_001413443.1;Dbxref=GeneID:102693,GenBank:NP_001400372.1,MGI:MGI:2143230;Name=NP_001400372.1;Note=isoform 22 is encoded by transcript variant 26;gbkey=CDS;gene=Phldb1;product=pleckstrin homology-like domain family B member 1 isoform 22;protein_id=NP_001400372.1;extra_copy_number=0
CM058249.1	Liftoff	CDS	59124332	59124448	.	-	.	ID=cds-NP_001400372.1;Parent=rna-NM_001413443.1;Dbxref=GeneID:102693,GenBank:NP_001400372.1,MGI:MGI:2143230;Name=NP_001400372.1;Note=isoform 22 is encoded by transcript variant 26;gbkey=CDS;gene=Phldb1;product=pleckstrin homology-like domain family B member 1 isoform 22;protein_id=NP_001400372.1;extra_copy_number=0
CM058249.1	Liftoff	CDS	59125995	59126141	.	-	.	ID=cds-NP_001400372.1;Parent=rna-NM_001413443.1;Dbxref=GeneID:102693,GenBank:NP_001400372.1,MGI:MGI:2143230;Name=NP_001400372.1;Note=isoform 22 is encoded by transcript variant 26;gbkey=CDS;gene=Phldb1;product=pleckstrin homology-like domain family B member 1 isoform 22;protein_id=NP_001400372.1;extra_copy_number=0
CM058249.1	Liftoff	CDS	59127677	59127800	.	-	.	ID=cds-NP_001400372.1;Parent=rna-NM_001413443.1;Dbxref=GeneID:102693,GenBank:NP_001400372.1,MGI:MGI:2143230;Name=NP_001400372.1;Note=isoform 22 is encoded by transcript variant 26;gbkey=CDS;gene=Phldb1;product=pleckstrin homology-like domain family B member 1 isoform 22;protein_id=NP_001400372.1;extra_copy_number=0
CM058249.1	Liftoff	CDS	59127884	59128178	.	-	.	ID=cds-NP_001400372.1;Parent=rna-NM_001413443.1;Dbxref=GeneID:102693,GenBank:NP_001400372.1,MGI:MGI:2143230;Name=NP_001400372.1;Note=isoform 22 is encoded by transcript variant 26;gbkey=CDS;gene=Phldb1;product=pleckstrin homology-like domain family B member 1 isoform 22;protein_id=NP_001400372.1;extra_copy_number=0
CM058249.1	Liftoff	CDS	59129305	59129407	.	-	.	ID=cds-NP_001400372.1;Parent=rna-NM_001413443.1;Dbxref=GeneID:102693,GenBank:NP_001400372.1,MGI:MGI:2143230;Name=NP_001400372.1;Note=isoform 22 is encoded by transcript variant 26;gbkey=CDS;gene=Phldb1;product=pleckstrin homology-like domain family B member 1 isoform 22;protein_id=NP_001400372.1;extra_copy_number=0
CM058249.1	Liftoff	CDS	59129514	59129654	.	-	.	ID=cds-NP_001400372.1;Parent=rna-NM_001413443.1;Dbxref=GeneID:102693,GenBank:NP_001400372.1,MGI:MGI:2143230;Name=NP_001400372.1;Note=isoform 22 is encoded by transcript variant 26;gbkey=CDS;gene=Phldb1;product=pleckstrin homology-like domain family B member 1 isoform 22;protein_id=NP_001400372.1;extra_copy_number=0
CM058249.1	Liftoff	CDS	59130904	59131044	.	-	.	ID=cds-NP_001400372.1;Parent=rna-NM_001413443.1;Dbxref=GeneID:102693,GenBank:NP_001400372.1,MGI:MGI:2143230;Name=NP_001400372.1;Note=isoform 22 is encoded by transcript variant 26;gbkey=CDS;gene=Phldb1;product=pleckstrin homology-like domain family B member 1 isoform 22;protein_id=NP_001400372.1;extra_copy_number=0
CM058249.1	Liftoff	CDS	59133051	59133194	.	-	.	ID=cds-NP_001400372.1;Parent=rna-NM_001413443.1;Dbxref=GeneID:102693,GenBank:NP_001400372.1,MGI:MGI:2143230;Name=NP_001400372.1;Note=isoform 22 is encoded by transcript variant 26;gbkey=CDS;gene=Phldb1;product=pleckstrin homology-like domain family B member 1 isoform 22;protein_id=NP_001400372.1;extra_copy_number=0
CM058249.1	Liftoff	CDS	59133761	59133850	.	-	.	ID=cds-NP_001400372.1;Parent=rna-NM_001413443.1;Dbxref=GeneID:102693,GenBank:NP_001400372.1,MGI:MGI:2143230;Name=NP_001400372.1;Note=isoform 22 is encoded by transcript variant 26;gbkey=CDS;gene=Phldb1;product=pleckstrin homology-like domain family B member 1 isoform 22;protein_id=NP_001400372.1;extra_copy_number=0
CM058249.1	Liftoff	CDS	59134019	59134129	.	-	.	ID=cds-NP_001400372.1;Parent=rna-NM_001413443.1;Dbxref=GeneID:102693,GenBank:NP_001400372.1,MGI:MGI:2143230;Name=NP_001400372.1;Note=isoform 22 is encoded by transcript variant 26;gbkey=CDS;gene=Phldb1;product=pleckstrin homology-like domain family B member 1 isoform 22;protein_id=NP_001400372.1;extra_copy_number=0
CM058249.1	Liftoff	CDS	59137843	59137998	.	-	.	ID=cds-NP_001400372.1;Parent=rna-NM_001413443.1;Dbxref=GeneID:102693,GenBank:NP_001400372.1,MGI:MGI:2143230;Name=NP_001400372.1;Note=isoform 22 is encoded by transcript variant 26;gbkey=CDS;gene=Phldb1;product=pleckstrin homology-like domain family B member 1 isoform 22;protein_id=NP_001400372.1;extra_copy_number=0
CM058249.1	Liftoff	CDS	59140881	59141018	.	-	.	ID=cds-NP_001400372.1;Parent=rna-NM_001413443.1;Dbxref=GeneID:102693,GenBank:NP_001400372.1,MGI:MGI:2143230;Name=NP_001400372.1;Note=isoform 22 is encoded by transcript variant 26;gbkey=CDS;gene=Phldb1;product=pleckstrin homology-like domain family B member 1 isoform 22;protein_id=NP_001400372.1;extra_copy_number=0
CM058249.1	Liftoff	CDS	59141106	59141246	.	-	.	ID=cds-NP_001400372.1;Parent=rna-NM_001413443.1;Dbxref=GeneID:102693,GenBank:NP_001400372.1,MGI:MGI:2143230;Name=NP_001400372.1;Note=isoform 22 is encoded by transcript variant 26;gbkey=CDS;gene=Phldb1;product=pleckstrin homology-like domain family B member 1 isoform 22;protein_id=NP_001400372.1;extra_copy_number=0
CM058249.1	Liftoff	CDS	59141599	59141880	.	-	.	ID=cds-NP_001400372.1;Parent=rna-NM_001413443.1;Dbxref=GeneID:102693,GenBank:NP_001400372.1,MGI:MGI:2143230;Name=NP_001400372.1;Note=isoform 22 is encoded by transcript variant 26;gbkey=CDS;gene=Phldb1;product=pleckstrin homology-like domain family B member 1 isoform 22;protein_id=NP_001400372.1;extra_copy_number=0
CM058249.1	Liftoff	CDS	59145272	59146623	.	-	.	ID=cds-NP_001400372.1;Parent=rna-NM_001413443.1;Dbxref=GeneID:102693,GenBank:NP_001400372.1,MGI:MGI:2143230;Name=NP_001400372.1;Note=isoform 22 is encoded by transcript variant 26;gbkey=CDS;gene=Phldb1;product=pleckstrin homology-like domain family B member 1 isoform 22;protein_id=NP_001400372.1;extra_copy_number=0
CM058249.1	Liftoff	CDS	59148232	59148352	.	-	.	ID=cds-NP_001400372.1;Parent=rna-NM_001413443.1;Dbxref=GeneID:102693,GenBank:NP_001400372.1,MGI:MGI:2143230;Name=NP_001400372.1;Note=isoform 22 is encoded by transcript variant 26;gbkey=CDS;gene=Phldb1;product=pleckstrin homology-like domain family B member 1 isoform 22;protein_id=NP_001400372.1;extra_copy_number=0
CM058249.1	Liftoff	mRNA	59116266	59151378	.	-	.	ID=rna-NM_001413444.1;Parent=gene-Phldb1;Dbxref=GeneID:102693,GenBank:NM_001413444.1,MGI:MGI:2143230;Name=NM_001413444.1;gbkey=mRNA;gene=Phldb1;product=pleckstrin homology like domain%2C family B%2C member 1%2C transcript variant 27;transcript_id=NM_001413444.1;matches_ref_protein=True;valid_ORF=True;extra_copy_number=0
CM058249.1	Liftoff	exon	59116266	59117656	.	-	.	ID=exon-NM_001413444.1-20;Parent=rna-NM_001413444.1;Dbxref=GeneID:102693,GenBank:NM_001413444.1,MGI:MGI:2143230;gbkey=mRNA;gene=Phldb1;product=pleckstrin homology like domain%2C family B%2C member 1%2C transcript variant 27;transcript_id=NM_001413444.1;extra_copy_number=0
CM058249.1	Liftoff	exon	59118575	59118660	.	-	.	ID=exon-NM_001413444.1-19;Parent=rna-NM_001413444.1;Dbxref=GeneID:102693,GenBank:NM_001413444.1,MGI:MGI:2143230;gbkey=mRNA;gene=Phldb1;product=pleckstrin homology like domain%2C family B%2C member 1%2C transcript variant 27;transcript_id=NM_001413444.1;extra_copy_number=0
CM058249.1	Liftoff	exon	59123987	59124089	.	-	.	ID=exon-NM_001413444.1-18;Parent=rna-NM_001413444.1;Dbxref=GeneID:102693,GenBank:NM_001413444.1,MGI:MGI:2143230;gbkey=mRNA;gene=Phldb1;product=pleckstrin homology like domain%2C family B%2C member 1%2C transcript variant 27;transcript_id=NM_001413444.1;extra_copy_number=0
CM058249.1	Liftoff	exon	59124332	59124448	.	-	.	ID=exon-NM_001413444.1-17;Parent=rna-NM_001413444.1;Dbxref=GeneID:102693,GenBank:NM_001413444.1,MGI:MGI:2143230;gbkey=mRNA;gene=Phldb1;product=pleckstrin homology like domain%2C family B%2C member 1%2C transcript variant 27;transcript_id=NM_001413444.1;extra_copy_number=0
CM058249.1	Liftoff	exon	59125995	59126141	.	-	.	ID=exon-NM_001413444.1-16;Parent=rna-NM_001413444.1;Dbxref=GeneID:102693,GenBank:NM_001413444.1,MGI:MGI:2143230;gbkey=mRNA;gene=Phldb1;product=pleckstrin homology like domain%2C family B%2C member 1%2C transcript variant 27;transcript_id=NM_001413444.1;extra_copy_number=0
CM058249.1	Liftoff	exon	59127710	59127800	.	-	.	ID=exon-NM_001413444.1-15;Parent=rna-NM_001413444.1;Dbxref=GeneID:102693,GenBank:NM_001413444.1,MGI:MGI:2143230;gbkey=mRNA;gene=Phldb1;product=pleckstrin homology like domain%2C family B%2C member 1%2C transcript variant 27;transcript_id=NM_001413444.1;extra_copy_number=0
CM058249.1	Liftoff	exon	59127884	59128178	.	-	.	ID=exon-NM_001413444.1-14;Parent=rna-NM_001413444.1;Dbxref=GeneID:102693,GenBank:NM_001413444.1,MGI:MGI:2143230;gbkey=mRNA;gene=Phldb1;product=pleckstrin homology like domain%2C family B%2C member 1%2C transcript variant 27;transcript_id=NM_001413444.1;extra_copy_number=0
CM058249.1	Liftoff	exon	59129305	59129407	.	-	.	ID=exon-NM_001413444.1-13;Parent=rna-NM_001413444.1;Dbxref=GeneID:102693,GenBank:NM_001413444.1,MGI:MGI:2143230;gbkey=mRNA;gene=Phldb1;product=pleckstrin homology like domain%2C family B%2C member 1%2C transcript variant 27;transcript_id=NM_001413444.1;extra_copy_number=0
CM058249.1	Liftoff	exon	59129514	59129654	.	-	.	ID=exon-NM_001413444.1-12;Parent=rna-NM_001413444.1;Dbxref=GeneID:102693,GenBank:NM_001413444.1,MGI:MGI:2143230;gbkey=mRNA;gene=Phldb1;product=pleckstrin homology like domain%2C family B%2C member 1%2C transcript variant 27;transcript_id=NM_001413444.1;extra_copy_number=0
CM058249.1	Liftoff	exon	59130904	59131044	.	-	.	ID=exon-NM_001413444.1-11;Parent=rna-NM_001413444.1;Dbxref=GeneID:102693,GenBank:NM_001413444.1,MGI:MGI:2143230;gbkey=mRNA;gene=Phldb1;product=pleckstrin homology like domain%2C family B%2C member 1%2C transcript variant 27;transcript_id=NM_001413444.1;extra_copy_number=0
CM058249.1	Liftoff	exon	59131461	59131628	.	-	.	ID=exon-NM_001413444.1-10;Parent=rna-NM_001413444.1;Dbxref=GeneID:102693,GenBank:NM_001413444.1,MGI:MGI:2143230;gbkey=mRNA;gene=Phldb1;product=pleckstrin homology like domain%2C family B%2C member 1%2C transcript variant 27;transcript_id=NM_001413444.1;extra_copy_number=0
CM058249.1	Liftoff	exon	59133761	59133850	.	-	.	ID=exon-NM_001413444.1-9;Parent=rna-NM_001413444.1;Dbxref=GeneID:102693,GenBank:NM_001413444.1,MGI:MGI:2143230;gbkey=mRNA;gene=Phldb1;product=pleckstrin homology like domain%2C family B%2C member 1%2C transcript variant 27;transcript_id=NM_001413444.1;extra_copy_number=0
CM058249.1	Liftoff	exon	59134019	59134129	.	-	.	ID=exon-NM_001413444.1-8;Parent=rna-NM_001413444.1;Dbxref=GeneID:102693,GenBank:NM_001413444.1,MGI:MGI:2143230;gbkey=mRNA;gene=Phldb1;product=pleckstrin homology like domain%2C family B%2C member 1%2C transcript variant 27;transcript_id=NM_001413444.1;extra_copy_number=0
CM058249.1	Liftoff	exon	59137843	59137998	.	-	.	ID=exon-NM_001413444.1-7;Parent=rna-NM_001413444.1;Dbxref=GeneID:102693,GenBank:NM_001413444.1,MGI:MGI:2143230;gbkey=mRNA;gene=Phldb1;product=pleckstrin homology like domain%2C family B%2C member 1%2C transcript variant 27;transcript_id=NM_001413444.1;extra_copy_number=0
CM058249.1	Liftoff	exon	59140881	59141018	.	-	.	ID=exon-NM_001413444.1-6;Parent=rna-NM_001413444.1;Dbxref=GeneID:102693,GenBank:NM_001413444.1,MGI:MGI:2143230;gbkey=mRNA;gene=Phldb1;product=pleckstrin homology like domain%2C family B%2C member 1%2C transcript variant 27;transcript_id=NM_001413444.1;extra_copy_number=0
CM058249.1	Liftoff	exon	59141106	59141246	.	-	.	ID=exon-NM_001413444.1-5;Parent=rna-NM_001413444.1;Dbxref=GeneID:102693,GenBank:NM_001413444.1,MGI:MGI:2143230;gbkey=mRNA;gene=Phldb1;product=pleckstrin homology like domain%2C family B%2C member 1%2C transcript variant 27;transcript_id=NM_001413444.1;extra_copy_number=0
CM058249.1	Liftoff	exon	59141599	59141880	.	-	.	ID=exon-NM_001413444.1-4;Parent=rna-NM_001413444.1;Dbxref=GeneID:102693,GenBank:NM_001413444.1,MGI:MGI:2143230;gbkey=mRNA;gene=Phldb1;product=pleckstrin homology like domain%2C family B%2C member 1%2C transcript variant 27;transcript_id=NM_001413444.1;extra_copy_number=0
CM058249.1	Liftoff	exon	59145272	59146623	.	-	.	ID=exon-NM_001413444.1-3;Parent=rna-NM_001413444.1;Dbxref=GeneID:102693,GenBank:NM_001413444.1,MGI:MGI:2143230;gbkey=mRNA;gene=Phldb1;product=pleckstrin homology like domain%2C family B%2C member 1%2C transcript variant 27;transcript_id=NM_001413444.1;extra_copy_number=0
CM058249.1	Liftoff	exon	59148232	59148357	.	-	.	ID=exon-NM_001413444.1-2;Parent=rna-NM_001413444.1;Dbxref=GeneID:102693,GenBank:NM_001413444.1,MGI:MGI:2143230;gbkey=mRNA;gene=Phldb1;product=pleckstrin homology like domain%2C family B%2C member 1%2C transcript variant 27;transcript_id=NM_001413444.1;extra_copy_number=0
CM058249.1	Liftoff	exon	59151228	59151378	.	-	.	ID=exon-NM_001413444.1-1;Parent=rna-NM_001413444.1;Dbxref=GeneID:102693,GenBank:NM_001413444.1,MGI:MGI:2143230;gbkey=mRNA;gene=Phldb1;product=pleckstrin homology like domain%2C family B%2C member 1%2C transcript variant 27;transcript_id=NM_001413444.1;extra_copy_number=0
CM058249.1	Liftoff	CDS	59117516	59117656	.	-	.	ID=cds-NP_001400373.1;Parent=rna-NM_001413444.1;Dbxref=GeneID:102693,GenBank:NP_001400373.1,MGI:MGI:2143230;Name=NP_001400373.1;Note=isoform 23 is encoded by transcript variant 27;gbkey=CDS;gene=Phldb1;product=pleckstrin homology-like domain family B member 1 isoform 23;protein_id=NP_001400373.1;extra_copy_number=0
CM058249.1	Liftoff	CDS	59118575	59118660	.	-	.	ID=cds-NP_001400373.1;Parent=rna-NM_001413444.1;Dbxref=GeneID:102693,GenBank:NP_001400373.1,MGI:MGI:2143230;Name=NP_001400373.1;Note=isoform 23 is encoded by transcript variant 27;gbkey=CDS;gene=Phldb1;product=pleckstrin homology-like domain family B member 1 isoform 23;protein_id=NP_001400373.1;extra_copy_number=0
CM058249.1	Liftoff	CDS	59123987	59124089	.	-	.	ID=cds-NP_001400373.1;Parent=rna-NM_001413444.1;Dbxref=GeneID:102693,GenBank:NP_001400373.1,MGI:MGI:2143230;Name=NP_001400373.1;Note=isoform 23 is encoded by transcript variant 27;gbkey=CDS;gene=Phldb1;product=pleckstrin homology-like domain family B member 1 isoform 23;protein_id=NP_001400373.1;extra_copy_number=0
CM058249.1	Liftoff	CDS	59124332	59124448	.	-	.	ID=cds-NP_001400373.1;Parent=rna-NM_001413444.1;Dbxref=GeneID:102693,GenBank:NP_001400373.1,MGI:MGI:2143230;Name=NP_001400373.1;Note=isoform 23 is encoded by transcript variant 27;gbkey=CDS;gene=Phldb1;product=pleckstrin homology-like domain family B member 1 isoform 23;protein_id=NP_001400373.1;extra_copy_number=0
CM058249.1	Liftoff	CDS	59125995	59126141	.	-	.	ID=cds-NP_001400373.1;Parent=rna-NM_001413444.1;Dbxref=GeneID:102693,GenBank:NP_001400373.1,MGI:MGI:2143230;Name=NP_001400373.1;Note=isoform 23 is encoded by transcript variant 27;gbkey=CDS;gene=Phldb1;product=pleckstrin homology-like domain family B member 1 isoform 23;protein_id=NP_001400373.1;extra_copy_number=0
CM058249.1	Liftoff	CDS	59127710	59127800	.	-	.	ID=cds-NP_001400373.1;Parent=rna-NM_001413444.1;Dbxref=GeneID:102693,GenBank:NP_001400373.1,MGI:MGI:2143230;Name=NP_001400373.1;Note=isoform 23 is encoded by transcript variant 27;gbkey=CDS;gene=Phldb1;product=pleckstrin homology-like domain family B member 1 isoform 23;protein_id=NP_001400373.1;extra_copy_number=0
CM058249.1	Liftoff	CDS	59127884	59128178	.	-	.	ID=cds-NP_001400373.1;Parent=rna-NM_001413444.1;Dbxref=GeneID:102693,GenBank:NP_001400373.1,MGI:MGI:2143230;Name=NP_001400373.1;Note=isoform 23 is encoded by transcript variant 27;gbkey=CDS;gene=Phldb1;product=pleckstrin homology-like domain family B member 1 isoform 23;protein_id=NP_001400373.1;extra_copy_number=0
CM058249.1	Liftoff	CDS	59129305	59129407	.	-	.	ID=cds-NP_001400373.1;Parent=rna-NM_001413444.1;Dbxref=GeneID:102693,GenBank:NP_001400373.1,MGI:MGI:2143230;Name=NP_001400373.1;Note=isoform 23 is encoded by transcript variant 27;gbkey=CDS;gene=Phldb1;product=pleckstrin homology-like domain family B member 1 isoform 23;protein_id=NP_001400373.1;extra_copy_number=0
CM058249.1	Liftoff	CDS	59129514	59129654	.	-	.	ID=cds-NP_001400373.1;Parent=rna-NM_001413444.1;Dbxref=GeneID:102693,GenBank:NP_001400373.1,MGI:MGI:2143230;Name=NP_001400373.1;Note=isoform 23 is encoded by transcript variant 27;gbkey=CDS;gene=Phldb1;product=pleckstrin homology-like domain family B member 1 isoform 23;protein_id=NP_001400373.1;extra_copy_number=0
CM058249.1	Liftoff	CDS	59130904	59131044	.	-	.	ID=cds-NP_001400373.1;Parent=rna-NM_001413444.1;Dbxref=GeneID:102693,GenBank:NP_001400373.1,MGI:MGI:2143230;Name=NP_001400373.1;Note=isoform 23 is encoded by transcript variant 27;gbkey=CDS;gene=Phldb1;product=pleckstrin homology-like domain family B member 1 isoform 23;protein_id=NP_001400373.1;extra_copy_number=0
CM058249.1	Liftoff	CDS	59131461	59131628	.	-	.	ID=cds-NP_001400373.1;Parent=rna-NM_001413444.1;Dbxref=GeneID:102693,GenBank:NP_001400373.1,MGI:MGI:2143230;Name=NP_001400373.1;Note=isoform 23 is encoded by transcript variant 27;gbkey=CDS;gene=Phldb1;product=pleckstrin homology-like domain family B member 1 isoform 23;protein_id=NP_001400373.1;extra_copy_number=0
CM058249.1	Liftoff	CDS	59133761	59133850	.	-	.	ID=cds-NP_001400373.1;Parent=rna-NM_001413444.1;Dbxref=GeneID:102693,GenBank:NP_001400373.1,MGI:MGI:2143230;Name=NP_001400373.1;Note=isoform 23 is encoded by transcript variant 27;gbkey=CDS;gene=Phldb1;product=pleckstrin homology-like domain family B member 1 isoform 23;protein_id=NP_001400373.1;extra_copy_number=0
CM058249.1	Liftoff	CDS	59134019	59134129	.	-	.	ID=cds-NP_001400373.1;Parent=rna-NM_001413444.1;Dbxref=GeneID:102693,GenBank:NP_001400373.1,MGI:MGI:2143230;Name=NP_001400373.1;Note=isoform 23 is encoded by transcript variant 27;gbkey=CDS;gene=Phldb1;product=pleckstrin homology-like domain family B member 1 isoform 23;protein_id=NP_001400373.1;extra_copy_number=0
CM058249.1	Liftoff	CDS	59137843	59137998	.	-	.	ID=cds-NP_001400373.1;Parent=rna-NM_001413444.1;Dbxref=GeneID:102693,GenBank:NP_001400373.1,MGI:MGI:2143230;Name=NP_001400373.1;Note=isoform 23 is encoded by transcript variant 27;gbkey=CDS;gene=Phldb1;product=pleckstrin homology-like domain family B member 1 isoform 23;protein_id=NP_001400373.1;extra_copy_number=0
CM058249.1	Liftoff	CDS	59140881	59141018	.	-	.	ID=cds-NP_001400373.1;Parent=rna-NM_001413444.1;Dbxref=GeneID:102693,GenBank:NP_001400373.1,MGI:MGI:2143230;Name=NP_001400373.1;Note=isoform 23 is encoded by transcript variant 27;gbkey=CDS;gene=Phldb1;product=pleckstrin homology-like domain family B member 1 isoform 23;protein_id=NP_001400373.1;extra_copy_number=0
CM058249.1	Liftoff	CDS	59141106	59141246	.	-	.	ID=cds-NP_001400373.1;Parent=rna-NM_001413444.1;Dbxref=GeneID:102693,GenBank:NP_001400373.1,MGI:MGI:2143230;Name=NP_001400373.1;Note=isoform 23 is encoded by transcript variant 27;gbkey=CDS;gene=Phldb1;product=pleckstrin homology-like domain family B member 1 isoform 23;protein_id=NP_001400373.1;extra_copy_number=0
CM058249.1	Liftoff	CDS	59141599	59141880	.	-	.	ID=cds-NP_001400373.1;Parent=rna-NM_001413444.1;Dbxref=GeneID:102693,GenBank:NP_001400373.1,MGI:MGI:2143230;Name=NP_001400373.1;Note=isoform 23 is encoded by transcript variant 27;gbkey=CDS;gene=Phldb1;product=pleckstrin homology-like domain family B member 1 isoform 23;protein_id=NP_001400373.1;extra_copy_number=0
CM058249.1	Liftoff	CDS	59145272	59146623	.	-	.	ID=cds-NP_001400373.1;Parent=rna-NM_001413444.1;Dbxref=GeneID:102693,GenBank:NP_001400373.1,MGI:MGI:2143230;Name=NP_001400373.1;Note=isoform 23 is encoded by transcript variant 27;gbkey=CDS;gene=Phldb1;product=pleckstrin homology-like domain family B member 1 isoform 23;protein_id=NP_001400373.1;extra_copy_number=0
CM058249.1	Liftoff	CDS	59148232	59148352	.	-	.	ID=cds-NP_001400373.1;Parent=rna-NM_001413444.1;Dbxref=GeneID:102693,GenBank:NP_001400373.1,MGI:MGI:2143230;Name=NP_001400373.1;Note=isoform 23 is encoded by transcript variant 27;gbkey=CDS;gene=Phldb1;product=pleckstrin homology-like domain family B member 1 isoform 23;protein_id=NP_001400373.1;extra_copy_number=0
CM058249.1	Liftoff	mRNA	59116266	59151378	.	-	.	ID=rna-NM_001413445.1;Parent=gene-Phldb1;Dbxref=GeneID:102693,GenBank:NM_001413445.1,MGI:MGI:2143230;Name=NM_001413445.1;gbkey=mRNA;gene=Phldb1;product=pleckstrin homology like domain%2C family B%2C member 1%2C transcript variant 28;transcript_id=NM_001413445.1;matches_ref_protein=True;valid_ORF=True;extra_copy_number=0
CM058249.1	Liftoff	exon	59116266	59117656	.	-	.	ID=exon-NM_001413445.1-21;Parent=rna-NM_001413445.1;Dbxref=GeneID:102693,GenBank:NM_001413445.1,MGI:MGI:2143230;gbkey=mRNA;gene=Phldb1;product=pleckstrin homology like domain%2C family B%2C member 1%2C transcript variant 28;transcript_id=NM_001413445.1;extra_copy_number=0
CM058249.1	Liftoff	exon	59118575	59118660	.	-	.	ID=exon-NM_001413445.1-20;Parent=rna-NM_001413445.1;Dbxref=GeneID:102693,GenBank:NM_001413445.1,MGI:MGI:2143230;gbkey=mRNA;gene=Phldb1;product=pleckstrin homology like domain%2C family B%2C member 1%2C transcript variant 28;transcript_id=NM_001413445.1;extra_copy_number=0
CM058249.1	Liftoff	exon	59123987	59124089	.	-	.	ID=exon-NM_001413445.1-19;Parent=rna-NM_001413445.1;Dbxref=GeneID:102693,GenBank:NM_001413445.1,MGI:MGI:2143230;gbkey=mRNA;gene=Phldb1;product=pleckstrin homology like domain%2C family B%2C member 1%2C transcript variant 28;transcript_id=NM_001413445.1;extra_copy_number=0
CM058249.1	Liftoff	exon	59124332	59124448	.	-	.	ID=exon-NM_001413445.1-18;Parent=rna-NM_001413445.1;Dbxref=GeneID:102693,GenBank:NM_001413445.1,MGI:MGI:2143230;gbkey=mRNA;gene=Phldb1;product=pleckstrin homology like domain%2C family B%2C member 1%2C transcript variant 28;transcript_id=NM_001413445.1;extra_copy_number=0
CM058249.1	Liftoff	exon	59125995	59126141	.	-	.	ID=exon-NM_001413445.1-17;Parent=rna-NM_001413445.1;Dbxref=GeneID:102693,GenBank:NM_001413445.1,MGI:MGI:2143230;gbkey=mRNA;gene=Phldb1;product=pleckstrin homology like domain%2C family B%2C member 1%2C transcript variant 28;transcript_id=NM_001413445.1;extra_copy_number=0
CM058249.1	Liftoff	exon	59127677	59127800	.	-	.	ID=exon-NM_001413445.1-16;Parent=rna-NM_001413445.1;Dbxref=GeneID:102693,GenBank:NM_001413445.1,MGI:MGI:2143230;gbkey=mRNA;gene=Phldb1;product=pleckstrin homology like domain%2C family B%2C member 1%2C transcript variant 28;transcript_id=NM_001413445.1;extra_copy_number=0
CM058249.1	Liftoff	exon	59127884	59128178	.	-	.	ID=exon-NM_001413445.1-15;Parent=rna-NM_001413445.1;Dbxref=GeneID:102693,GenBank:NM_001413445.1,MGI:MGI:2143230;gbkey=mRNA;gene=Phldb1;product=pleckstrin homology like domain%2C family B%2C member 1%2C transcript variant 28;transcript_id=NM_001413445.1;extra_copy_number=0
CM058249.1	Liftoff	exon	59128785	59128829	.	-	.	ID=exon-NM_001413445.1-14;Parent=rna-NM_001413445.1;Dbxref=GeneID:102693,GenBank:NM_001413445.1,MGI:MGI:2143230;gbkey=mRNA;gene=Phldb1;product=pleckstrin homology like domain%2C family B%2C member 1%2C transcript variant 28;transcript_id=NM_001413445.1;extra_copy_number=0
CM058249.1	Liftoff	exon	59129305	59129407	.	-	.	ID=exon-NM_001413445.1-13;Parent=rna-NM_001413445.1;Dbxref=GeneID:102693,GenBank:NM_001413445.1,MGI:MGI:2143230;gbkey=mRNA;gene=Phldb1;product=pleckstrin homology like domain%2C family B%2C member 1%2C transcript variant 28;transcript_id=NM_001413445.1;extra_copy_number=0
CM058249.1	Liftoff	exon	59129514	59129654	.	-	.	ID=exon-NM_001413445.1-12;Parent=rna-NM_001413445.1;Dbxref=GeneID:102693,GenBank:NM_001413445.1,MGI:MGI:2143230;gbkey=mRNA;gene=Phldb1;product=pleckstrin homology like domain%2C family B%2C member 1%2C transcript variant 28;transcript_id=NM_001413445.1;extra_copy_number=0
CM058249.1	Liftoff	exon	59130904	59131044	.	-	.	ID=exon-NM_001413445.1-11;Parent=rna-NM_001413445.1;Dbxref=GeneID:102693,GenBank:NM_001413445.1,MGI:MGI:2143230;gbkey=mRNA;gene=Phldb1;product=pleckstrin homology like domain%2C family B%2C member 1%2C transcript variant 28;transcript_id=NM_001413445.1;extra_copy_number=0
CM058249.1	Liftoff	exon	59131461	59131532	.	-	.	ID=exon-NM_001413445.1-10;Parent=rna-NM_001413445.1;Dbxref=GeneID:102693,GenBank:NM_001413445.1,MGI:MGI:2143230;gbkey=mRNA;gene=Phldb1;product=pleckstrin homology like domain%2C family B%2C member 1%2C transcript variant 28;transcript_id=NM_001413445.1;extra_copy_number=0
CM058249.1	Liftoff	exon	59133761	59133850	.	-	.	ID=exon-NM_001413445.1-9;Parent=rna-NM_001413445.1;Dbxref=GeneID:102693,GenBank:NM_001413445.1,MGI:MGI:2143230;gbkey=mRNA;gene=Phldb1;product=pleckstrin homology like domain%2C family B%2C member 1%2C transcript variant 28;transcript_id=NM_001413445.1;extra_copy_number=0
CM058249.1	Liftoff	exon	59134019	59134129	.	-	.	ID=exon-NM_001413445.1-8;Parent=rna-NM_001413445.1;Dbxref=GeneID:102693,GenBank:NM_001413445.1,MGI:MGI:2143230;gbkey=mRNA;gene=Phldb1;product=pleckstrin homology like domain%2C family B%2C member 1%2C transcript variant 28;transcript_id=NM_001413445.1;extra_copy_number=0
CM058249.1	Liftoff	exon	59137843	59137998	.	-	.	ID=exon-NM_001413445.1-7;Parent=rna-NM_001413445.1;Dbxref=GeneID:102693,GenBank:NM_001413445.1,MGI:MGI:2143230;gbkey=mRNA;gene=Phldb1;product=pleckstrin homology like domain%2C family B%2C member 1%2C transcript variant 28;transcript_id=NM_001413445.1;extra_copy_number=0
CM058249.1	Liftoff	exon	59140881	59141018	.	-	.	ID=exon-NM_001413445.1-6;Parent=rna-NM_001413445.1;Dbxref=GeneID:102693,GenBank:NM_001413445.1,MGI:MGI:2143230;gbkey=mRNA;gene=Phldb1;product=pleckstrin homology like domain%2C family B%2C member 1%2C transcript variant 28;transcript_id=NM_001413445.1;extra_copy_number=0
CM058249.1	Liftoff	exon	59141106	59141246	.	-	.	ID=exon-NM_001413445.1-5;Parent=rna-NM_001413445.1;Dbxref=GeneID:102693,GenBank:NM_001413445.1,MGI:MGI:2143230;gbkey=mRNA;gene=Phldb1;product=pleckstrin homology like domain%2C family B%2C member 1%2C transcript variant 28;transcript_id=NM_001413445.1;extra_copy_number=0
CM058249.1	Liftoff	exon	59141599	59141880	.	-	.	ID=exon-NM_001413445.1-4;Parent=rna-NM_001413445.1;Dbxref=GeneID:102693,GenBank:NM_001413445.1,MGI:MGI:2143230;gbkey=mRNA;gene=Phldb1;product=pleckstrin homology like domain%2C family B%2C member 1%2C transcript variant 28;transcript_id=NM_001413445.1;extra_copy_number=0
CM058249.1	Liftoff	exon	59145272	59146623	.	-	.	ID=exon-NM_001413445.1-3;Parent=rna-NM_001413445.1;Dbxref=GeneID:102693,GenBank:NM_001413445.1,MGI:MGI:2143230;gbkey=mRNA;gene=Phldb1;product=pleckstrin homology like domain%2C family B%2C member 1%2C transcript variant 28;transcript_id=NM_001413445.1;extra_copy_number=0
CM058249.1	Liftoff	exon	59148232	59148357	.	-	.	ID=exon-NM_001413445.1-2;Parent=rna-NM_001413445.1;Dbxref=GeneID:102693,GenBank:NM_001413445.1,MGI:MGI:2143230;gbkey=mRNA;gene=Phldb1;product=pleckstrin homology like domain%2C family B%2C member 1%2C transcript variant 28;transcript_id=NM_001413445.1;extra_copy_number=0
CM058249.1	Liftoff	exon	59151228	59151378	.	-	.	ID=exon-NM_001413445.1-1;Parent=rna-NM_001413445.1;Dbxref=GeneID:102693,GenBank:NM_001413445.1,MGI:MGI:2143230;gbkey=mRNA;gene=Phldb1;product=pleckstrin homology like domain%2C family B%2C member 1%2C transcript variant 28;transcript_id=NM_001413445.1;extra_copy_number=0
CM058249.1	Liftoff	CDS	59117516	59117656	.	-	.	ID=cds-NP_001400374.1;Parent=rna-NM_001413445.1;Dbxref=GeneID:102693,GenBank:NP_001400374.1,MGI:MGI:2143230;Name=NP_001400374.1;Note=isoform 24 is encoded by transcript variant 28;gbkey=CDS;gene=Phldb1;product=pleckstrin homology-like domain family B member 1 isoform 24;protein_id=NP_001400374.1;extra_copy_number=0
CM058249.1	Liftoff	CDS	59118575	59118660	.	-	.	ID=cds-NP_001400374.1;Parent=rna-NM_001413445.1;Dbxref=GeneID:102693,GenBank:NP_001400374.1,MGI:MGI:2143230;Name=NP_001400374.1;Note=isoform 24 is encoded by transcript variant 28;gbkey=CDS;gene=Phldb1;product=pleckstrin homology-like domain family B member 1 isoform 24;protein_id=NP_001400374.1;extra_copy_number=0
CM058249.1	Liftoff	CDS	59123987	59124089	.	-	.	ID=cds-NP_001400374.1;Parent=rna-NM_001413445.1;Dbxref=GeneID:102693,GenBank:NP_001400374.1,MGI:MGI:2143230;Name=NP_001400374.1;Note=isoform 24 is encoded by transcript variant 28;gbkey=CDS;gene=Phldb1;product=pleckstrin homology-like domain family B member 1 isoform 24;protein_id=NP_001400374.1;extra_copy_number=0
CM058249.1	Liftoff	CDS	59124332	59124448	.	-	.	ID=cds-NP_001400374.1;Parent=rna-NM_001413445.1;Dbxref=GeneID:102693,GenBank:NP_001400374.1,MGI:MGI:2143230;Name=NP_001400374.1;Note=isoform 24 is encoded by transcript variant 28;gbkey=CDS;gene=Phldb1;product=pleckstrin homology-like domain family B member 1 isoform 24;protein_id=NP_001400374.1;extra_copy_number=0
CM058249.1	Liftoff	CDS	59125995	59126141	.	-	.	ID=cds-NP_001400374.1;Parent=rna-NM_001413445.1;Dbxref=GeneID:102693,GenBank:NP_001400374.1,MGI:MGI:2143230;Name=NP_001400374.1;Note=isoform 24 is encoded by transcript variant 28;gbkey=CDS;gene=Phldb1;product=pleckstrin homology-like domain family B member 1 isoform 24;protein_id=NP_001400374.1;extra_copy_number=0
CM058249.1	Liftoff	CDS	59127677	59127800	.	-	.	ID=cds-NP_001400374.1;Parent=rna-NM_001413445.1;Dbxref=GeneID:102693,GenBank:NP_001400374.1,MGI:MGI:2143230;Name=NP_001400374.1;Note=isoform 24 is encoded by transcript variant 28;gbkey=CDS;gene=Phldb1;product=pleckstrin homology-like domain family B member 1 isoform 24;protein_id=NP_001400374.1;extra_copy_number=0
CM058249.1	Liftoff	CDS	59127884	59128178	.	-	.	ID=cds-NP_001400374.1;Parent=rna-NM_001413445.1;Dbxref=GeneID:102693,GenBank:NP_001400374.1,MGI:MGI:2143230;Name=NP_001400374.1;Note=isoform 24 is encoded by transcript variant 28;gbkey=CDS;gene=Phldb1;product=pleckstrin homology-like domain family B member 1 isoform 24;protein_id=NP_001400374.1;extra_copy_number=0
CM058249.1	Liftoff	CDS	59128785	59128829	.	-	.	ID=cds-NP_001400374.1;Parent=rna-NM_001413445.1;Dbxref=GeneID:102693,GenBank:NP_001400374.1,MGI:MGI:2143230;Name=NP_001400374.1;Note=isoform 24 is encoded by transcript variant 28;gbkey=CDS;gene=Phldb1;product=pleckstrin homology-like domain family B member 1 isoform 24;protein_id=NP_001400374.1;extra_copy_number=0
CM058249.1	Liftoff	CDS	59129305	59129407	.	-	.	ID=cds-NP_001400374.1;Parent=rna-NM_001413445.1;Dbxref=GeneID:102693,GenBank:NP_001400374.1,MGI:MGI:2143230;Name=NP_001400374.1;Note=isoform 24 is encoded by transcript variant 28;gbkey=CDS;gene=Phldb1;product=pleckstrin homology-like domain family B member 1 isoform 24;protein_id=NP_001400374.1;extra_copy_number=0
CM058249.1	Liftoff	CDS	59129514	59129654	.	-	.	ID=cds-NP_001400374.1;Parent=rna-NM_001413445.1;Dbxref=GeneID:102693,GenBank:NP_001400374.1,MGI:MGI:2143230;Name=NP_001400374.1;Note=isoform 24 is encoded by transcript variant 28;gbkey=CDS;gene=Phldb1;product=pleckstrin homology-like domain family B member 1 isoform 24;protein_id=NP_001400374.1;extra_copy_number=0
CM058249.1	Liftoff	CDS	59130904	59131044	.	-	.	ID=cds-NP_001400374.1;Parent=rna-NM_001413445.1;Dbxref=GeneID:102693,GenBank:NP_001400374.1,MGI:MGI:2143230;Name=NP_001400374.1;Note=isoform 24 is encoded by transcript variant 28;gbkey=CDS;gene=Phldb1;product=pleckstrin homology-like domain family B member 1 isoform 24;protein_id=NP_001400374.1;extra_copy_number=0
CM058249.1	Liftoff	CDS	59131461	59131532	.	-	.	ID=cds-NP_001400374.1;Parent=rna-NM_001413445.1;Dbxref=GeneID:102693,GenBank:NP_001400374.1,MGI:MGI:2143230;Name=NP_001400374.1;Note=isoform 24 is encoded by transcript variant 28;gbkey=CDS;gene=Phldb1;product=pleckstrin homology-like domain family B member 1 isoform 24;protein_id=NP_001400374.1;extra_copy_number=0
CM058249.1	Liftoff	CDS	59133761	59133850	.	-	.	ID=cds-NP_001400374.1;Parent=rna-NM_001413445.1;Dbxref=GeneID:102693,GenBank:NP_001400374.1,MGI:MGI:2143230;Name=NP_001400374.1;Note=isoform 24 is encoded by transcript variant 28;gbkey=CDS;gene=Phldb1;product=pleckstrin homology-like domain family B member 1 isoform 24;protein_id=NP_001400374.1;extra_copy_number=0
CM058249.1	Liftoff	CDS	59134019	59134129	.	-	.	ID=cds-NP_001400374.1;Parent=rna-NM_001413445.1;Dbxref=GeneID:102693,GenBank:NP_001400374.1,MGI:MGI:2143230;Name=NP_001400374.1;Note=isoform 24 is encoded by transcript variant 28;gbkey=CDS;gene=Phldb1;product=pleckstrin homology-like domain family B member 1 isoform 24;protein_id=NP_001400374.1;extra_copy_number=0
CM058249.1	Liftoff	CDS	59137843	59137998	.	-	.	ID=cds-NP_001400374.1;Parent=rna-NM_001413445.1;Dbxref=GeneID:102693,GenBank:NP_001400374.1,MGI:MGI:2143230;Name=NP_001400374.1;Note=isoform 24 is encoded by transcript variant 28;gbkey=CDS;gene=Phldb1;product=pleckstrin homology-like domain family B member 1 isoform 24;protein_id=NP_001400374.1;extra_copy_number=0
CM058249.1	Liftoff	CDS	59140881	59141018	.	-	.	ID=cds-NP_001400374.1;Parent=rna-NM_001413445.1;Dbxref=GeneID:102693,GenBank:NP_001400374.1,MGI:MGI:2143230;Name=NP_001400374.1;Note=isoform 24 is encoded by transcript variant 28;gbkey=CDS;gene=Phldb1;product=pleckstrin homology-like domain family B member 1 isoform 24;protein_id=NP_001400374.1;extra_copy_number=0
CM058249.1	Liftoff	CDS	59141106	59141246	.	-	.	ID=cds-NP_001400374.1;Parent=rna-NM_001413445.1;Dbxref=GeneID:102693,GenBank:NP_001400374.1,MGI:MGI:2143230;Name=NP_001400374.1;Note=isoform 24 is encoded by transcript variant 28;gbkey=CDS;gene=Phldb1;product=pleckstrin homology-like domain family B member 1 isoform 24;protein_id=NP_001400374.1;extra_copy_number=0
CM058249.1	Liftoff	CDS	59141599	59141880	.	-	.	ID=cds-NP_001400374.1;Parent=rna-NM_001413445.1;Dbxref=GeneID:102693,GenBank:NP_001400374.1,MGI:MGI:2143230;Name=NP_001400374.1;Note=isoform 24 is encoded by transcript variant 28;gbkey=CDS;gene=Phldb1;product=pleckstrin homology-like domain family B member 1 isoform 24;protein_id=NP_001400374.1;extra_copy_number=0
CM058249.1	Liftoff	CDS	59145272	59146623	.	-	.	ID=cds-NP_001400374.1;Parent=rna-NM_001413445.1;Dbxref=GeneID:102693,GenBank:NP_001400374.1,MGI:MGI:2143230;Name=NP_001400374.1;Note=isoform 24 is encoded by transcript variant 28;gbkey=CDS;gene=Phldb1;product=pleckstrin homology-like domain family B member 1 isoform 24;protein_id=NP_001400374.1;extra_copy_number=0
CM058249.1	Liftoff	CDS	59148232	59148352	.	-	.	ID=cds-NP_001400374.1;Parent=rna-NM_001413445.1;Dbxref=GeneID:102693,GenBank:NP_001400374.1,MGI:MGI:2143230;Name=NP_001400374.1;Note=isoform 24 is encoded by transcript variant 28;gbkey=CDS;gene=Phldb1;product=pleckstrin homology-like domain family B member 1 isoform 24;protein_id=NP_001400374.1;extra_copy_number=0
CM058249.1	Liftoff	mRNA	59116266	59151378	.	-	.	ID=rna-NM_001413446.1;Parent=gene-Phldb1;Dbxref=GeneID:102693,GenBank:NM_001413446.1,MGI:MGI:2143230;Name=NM_001413446.1;gbkey=mRNA;gene=Phldb1;product=pleckstrin homology like domain%2C family B%2C member 1%2C transcript variant 29;transcript_id=NM_001413446.1;matches_ref_protein=True;valid_ORF=True;extra_copy_number=0
CM058249.1	Liftoff	exon	59116266	59117656	.	-	.	ID=exon-NM_001413446.1-20;Parent=rna-NM_001413446.1;Dbxref=GeneID:102693,GenBank:NM_001413446.1,MGI:MGI:2143230;gbkey=mRNA;gene=Phldb1;product=pleckstrin homology like domain%2C family B%2C member 1%2C transcript variant 29;transcript_id=NM_001413446.1;extra_copy_number=0
CM058249.1	Liftoff	exon	59118575	59118660	.	-	.	ID=exon-NM_001413446.1-19;Parent=rna-NM_001413446.1;Dbxref=GeneID:102693,GenBank:NM_001413446.1,MGI:MGI:2143230;gbkey=mRNA;gene=Phldb1;product=pleckstrin homology like domain%2C family B%2C member 1%2C transcript variant 29;transcript_id=NM_001413446.1;extra_copy_number=0
CM058249.1	Liftoff	exon	59123987	59124089	.	-	.	ID=exon-NM_001413446.1-18;Parent=rna-NM_001413446.1;Dbxref=GeneID:102693,GenBank:NM_001413446.1,MGI:MGI:2143230;gbkey=mRNA;gene=Phldb1;product=pleckstrin homology like domain%2C family B%2C member 1%2C transcript variant 29;transcript_id=NM_001413446.1;extra_copy_number=0
CM058249.1	Liftoff	exon	59124332	59124448	.	-	.	ID=exon-NM_001413446.1-17;Parent=rna-NM_001413446.1;Dbxref=GeneID:102693,GenBank:NM_001413446.1,MGI:MGI:2143230;gbkey=mRNA;gene=Phldb1;product=pleckstrin homology like domain%2C family B%2C member 1%2C transcript variant 29;transcript_id=NM_001413446.1;extra_copy_number=0
CM058249.1	Liftoff	exon	59125995	59126141	.	-	.	ID=exon-NM_001413446.1-16;Parent=rna-NM_001413446.1;Dbxref=GeneID:102693,GenBank:NM_001413446.1,MGI:MGI:2143230;gbkey=mRNA;gene=Phldb1;product=pleckstrin homology like domain%2C family B%2C member 1%2C transcript variant 29;transcript_id=NM_001413446.1;extra_copy_number=0
CM058249.1	Liftoff	exon	59127710	59127800	.	-	.	ID=exon-NM_001413446.1-15;Parent=rna-NM_001413446.1;Dbxref=GeneID:102693,GenBank:NM_001413446.1,MGI:MGI:2143230;gbkey=mRNA;gene=Phldb1;product=pleckstrin homology like domain%2C family B%2C member 1%2C transcript variant 29;transcript_id=NM_001413446.1;extra_copy_number=0
CM058249.1	Liftoff	exon	59127884	59128178	.	-	.	ID=exon-NM_001413446.1-14;Parent=rna-NM_001413446.1;Dbxref=GeneID:102693,GenBank:NM_001413446.1,MGI:MGI:2143230;gbkey=mRNA;gene=Phldb1;product=pleckstrin homology like domain%2C family B%2C member 1%2C transcript variant 29;transcript_id=NM_001413446.1;extra_copy_number=0
CM058249.1	Liftoff	exon	59129305	59129407	.	-	.	ID=exon-NM_001413446.1-13;Parent=rna-NM_001413446.1;Dbxref=GeneID:102693,GenBank:NM_001413446.1,MGI:MGI:2143230;gbkey=mRNA;gene=Phldb1;product=pleckstrin homology like domain%2C family B%2C member 1%2C transcript variant 29;transcript_id=NM_001413446.1;extra_copy_number=0
CM058249.1	Liftoff	exon	59129514	59129654	.	-	.	ID=exon-NM_001413446.1-12;Parent=rna-NM_001413446.1;Dbxref=GeneID:102693,GenBank:NM_001413446.1,MGI:MGI:2143230;gbkey=mRNA;gene=Phldb1;product=pleckstrin homology like domain%2C family B%2C member 1%2C transcript variant 29;transcript_id=NM_001413446.1;extra_copy_number=0
CM058249.1	Liftoff	exon	59130904	59131044	.	-	.	ID=exon-NM_001413446.1-11;Parent=rna-NM_001413446.1;Dbxref=GeneID:102693,GenBank:NM_001413446.1,MGI:MGI:2143230;gbkey=mRNA;gene=Phldb1;product=pleckstrin homology like domain%2C family B%2C member 1%2C transcript variant 29;transcript_id=NM_001413446.1;extra_copy_number=0
CM058249.1	Liftoff	exon	59133051	59133194	.	-	.	ID=exon-NM_001413446.1-10;Parent=rna-NM_001413446.1;Dbxref=GeneID:102693,GenBank:NM_001413446.1,MGI:MGI:2143230;gbkey=mRNA;gene=Phldb1;product=pleckstrin homology like domain%2C family B%2C member 1%2C transcript variant 29;transcript_id=NM_001413446.1;extra_copy_number=0
CM058249.1	Liftoff	exon	59133761	59133850	.	-	.	ID=exon-NM_001413446.1-9;Parent=rna-NM_001413446.1;Dbxref=GeneID:102693,GenBank:NM_001413446.1,MGI:MGI:2143230;gbkey=mRNA;gene=Phldb1;product=pleckstrin homology like domain%2C family B%2C member 1%2C transcript variant 29;transcript_id=NM_001413446.1;extra_copy_number=0
CM058249.1	Liftoff	exon	59134019	59134129	.	-	.	ID=exon-NM_001413446.1-8;Parent=rna-NM_001413446.1;Dbxref=GeneID:102693,GenBank:NM_001413446.1,MGI:MGI:2143230;gbkey=mRNA;gene=Phldb1;product=pleckstrin homology like domain%2C family B%2C member 1%2C transcript variant 29;transcript_id=NM_001413446.1;extra_copy_number=0
CM058249.1	Liftoff	exon	59137843	59137998	.	-	.	ID=exon-NM_001413446.1-7;Parent=rna-NM_001413446.1;Dbxref=GeneID:102693,GenBank:NM_001413446.1,MGI:MGI:2143230;gbkey=mRNA;gene=Phldb1;product=pleckstrin homology like domain%2C family B%2C member 1%2C transcript variant 29;transcript_id=NM_001413446.1;extra_copy_number=0
CM058249.1	Liftoff	exon	59140881	59141018	.	-	.	ID=exon-NM_001413446.1-6;Parent=rna-NM_001413446.1;Dbxref=GeneID:102693,GenBank:NM_001413446.1,MGI:MGI:2143230;gbkey=mRNA;gene=Phldb1;product=pleckstrin homology like domain%2C family B%2C member 1%2C transcript variant 29;transcript_id=NM_001413446.1;extra_copy_number=0
CM058249.1	Liftoff	exon	59141106	59141246	.	-	.	ID=exon-NM_001413446.1-5;Parent=rna-NM_001413446.1;Dbxref=GeneID:102693,GenBank:NM_001413446.1,MGI:MGI:2143230;gbkey=mRNA;gene=Phldb1;product=pleckstrin homology like domain%2C family B%2C member 1%2C transcript variant 29;transcript_id=NM_001413446.1;extra_copy_number=0
CM058249.1	Liftoff	exon	59141599	59141880	.	-	.	ID=exon-NM_001413446.1-4;Parent=rna-NM_001413446.1;Dbxref=GeneID:102693,GenBank:NM_001413446.1,MGI:MGI:2143230;gbkey=mRNA;gene=Phldb1;product=pleckstrin homology like domain%2C family B%2C member 1%2C transcript variant 29;transcript_id=NM_001413446.1;extra_copy_number=0
CM058249.1	Liftoff	exon	59145272	59146623	.	-	.	ID=exon-NM_001413446.1-3;Parent=rna-NM_001413446.1;Dbxref=GeneID:102693,GenBank:NM_001413446.1,MGI:MGI:2143230;gbkey=mRNA;gene=Phldb1;product=pleckstrin homology like domain%2C family B%2C member 1%2C transcript variant 29;transcript_id=NM_001413446.1;extra_copy_number=0
CM058249.1	Liftoff	exon	59148232	59148357	.	-	.	ID=exon-NM_001413446.1-2;Parent=rna-NM_001413446.1;Dbxref=GeneID:102693,GenBank:NM_001413446.1,MGI:MGI:2143230;gbkey=mRNA;gene=Phldb1;product=pleckstrin homology like domain%2C family B%2C member 1%2C transcript variant 29;transcript_id=NM_001413446.1;extra_copy_number=0
CM058249.1	Liftoff	exon	59151228	59151378	.	-	.	ID=exon-NM_001413446.1-1;Parent=rna-NM_001413446.1;Dbxref=GeneID:102693,GenBank:NM_001413446.1,MGI:MGI:2143230;gbkey=mRNA;gene=Phldb1;product=pleckstrin homology like domain%2C family B%2C member 1%2C transcript variant 29;transcript_id=NM_001413446.1;extra_copy_number=0
CM058249.1	Liftoff	CDS	59117516	59117656	.	-	.	ID=cds-NP_001400375.1;Parent=rna-NM_001413446.1;Dbxref=GeneID:102693,GenBank:NP_001400375.1,MGI:MGI:2143230;Name=NP_001400375.1;Note=isoform 25 is encoded by transcript variant 29;gbkey=CDS;gene=Phldb1;product=pleckstrin homology-like domain family B member 1 isoform 25;protein_id=NP_001400375.1;extra_copy_number=0
CM058249.1	Liftoff	CDS	59118575	59118660	.	-	.	ID=cds-NP_001400375.1;Parent=rna-NM_001413446.1;Dbxref=GeneID:102693,GenBank:NP_001400375.1,MGI:MGI:2143230;Name=NP_001400375.1;Note=isoform 25 is encoded by transcript variant 29;gbkey=CDS;gene=Phldb1;product=pleckstrin homology-like domain family B member 1 isoform 25;protein_id=NP_001400375.1;extra_copy_number=0
CM058249.1	Liftoff	CDS	59123987	59124089	.	-	.	ID=cds-NP_001400375.1;Parent=rna-NM_001413446.1;Dbxref=GeneID:102693,GenBank:NP_001400375.1,MGI:MGI:2143230;Name=NP_001400375.1;Note=isoform 25 is encoded by transcript variant 29;gbkey=CDS;gene=Phldb1;product=pleckstrin homology-like domain family B member 1 isoform 25;protein_id=NP_001400375.1;extra_copy_number=0
CM058249.1	Liftoff	CDS	59124332	59124448	.	-	.	ID=cds-NP_001400375.1;Parent=rna-NM_001413446.1;Dbxref=GeneID:102693,GenBank:NP_001400375.1,MGI:MGI:2143230;Name=NP_001400375.1;Note=isoform 25 is encoded by transcript variant 29;gbkey=CDS;gene=Phldb1;product=pleckstrin homology-like domain family B member 1 isoform 25;protein_id=NP_001400375.1;extra_copy_number=0
CM058249.1	Liftoff	CDS	59125995	59126141	.	-	.	ID=cds-NP_001400375.1;Parent=rna-NM_001413446.1;Dbxref=GeneID:102693,GenBank:NP_001400375.1,MGI:MGI:2143230;Name=NP_001400375.1;Note=isoform 25 is encoded by transcript variant 29;gbkey=CDS;gene=Phldb1;product=pleckstrin homology-like domain family B member 1 isoform 25;protein_id=NP_001400375.1;extra_copy_number=0
CM058249.1	Liftoff	CDS	59127710	59127800	.	-	.	ID=cds-NP_001400375.1;Parent=rna-NM_001413446.1;Dbxref=GeneID:102693,GenBank:NP_001400375.1,MGI:MGI:2143230;Name=NP_001400375.1;Note=isoform 25 is encoded by transcript variant 29;gbkey=CDS;gene=Phldb1;product=pleckstrin homology-like domain family B member 1 isoform 25;protein_id=NP_001400375.1;extra_copy_number=0
CM058249.1	Liftoff	CDS	59127884	59128178	.	-	.	ID=cds-NP_001400375.1;Parent=rna-NM_001413446.1;Dbxref=GeneID:102693,GenBank:NP_001400375.1,MGI:MGI:2143230;Name=NP_001400375.1;Note=isoform 25 is encoded by transcript variant 29;gbkey=CDS;gene=Phldb1;product=pleckstrin homology-like domain family B member 1 isoform 25;protein_id=NP_001400375.1;extra_copy_number=0
CM058249.1	Liftoff	CDS	59129305	59129407	.	-	.	ID=cds-NP_001400375.1;Parent=rna-NM_001413446.1;Dbxref=GeneID:102693,GenBank:NP_001400375.1,MGI:MGI:2143230;Name=NP_001400375.1;Note=isoform 25 is encoded by transcript variant 29;gbkey=CDS;gene=Phldb1;product=pleckstrin homology-like domain family B member 1 isoform 25;protein_id=NP_001400375.1;extra_copy_number=0
CM058249.1	Liftoff	CDS	59129514	59129654	.	-	.	ID=cds-NP_001400375.1;Parent=rna-NM_001413446.1;Dbxref=GeneID:102693,GenBank:NP_001400375.1,MGI:MGI:2143230;Name=NP_001400375.1;Note=isoform 25 is encoded by transcript variant 29;gbkey=CDS;gene=Phldb1;product=pleckstrin homology-like domain family B member 1 isoform 25;protein_id=NP_001400375.1;extra_copy_number=0
CM058249.1	Liftoff	CDS	59130904	59131044	.	-	.	ID=cds-NP_001400375.1;Parent=rna-NM_001413446.1;Dbxref=GeneID:102693,GenBank:NP_001400375.1,MGI:MGI:2143230;Name=NP_001400375.1;Note=isoform 25 is encoded by transcript variant 29;gbkey=CDS;gene=Phldb1;product=pleckstrin homology-like domain family B member 1 isoform 25;protein_id=NP_001400375.1;extra_copy_number=0
CM058249.1	Liftoff	CDS	59133051	59133194	.	-	.	ID=cds-NP_001400375.1;Parent=rna-NM_001413446.1;Dbxref=GeneID:102693,GenBank:NP_001400375.1,MGI:MGI:2143230;Name=NP_001400375.1;Note=isoform 25 is encoded by transcript variant 29;gbkey=CDS;gene=Phldb1;product=pleckstrin homology-like domain family B member 1 isoform 25;protein_id=NP_001400375.1;extra_copy_number=0
CM058249.1	Liftoff	CDS	59133761	59133850	.	-	.	ID=cds-NP_001400375.1;Parent=rna-NM_001413446.1;Dbxref=GeneID:102693,GenBank:NP_001400375.1,MGI:MGI:2143230;Name=NP_001400375.1;Note=isoform 25 is encoded by transcript variant 29;gbkey=CDS;gene=Phldb1;product=pleckstrin homology-like domain family B member 1 isoform 25;protein_id=NP_001400375.1;extra_copy_number=0
CM058249.1	Liftoff	CDS	59134019	59134129	.	-	.	ID=cds-NP_001400375.1;Parent=rna-NM_001413446.1;Dbxref=GeneID:102693,GenBank:NP_001400375.1,MGI:MGI:2143230;Name=NP_001400375.1;Note=isoform 25 is encoded by transcript variant 29;gbkey=CDS;gene=Phldb1;product=pleckstrin homology-like domain family B member 1 isoform 25;protein_id=NP_001400375.1;extra_copy_number=0
CM058249.1	Liftoff	CDS	59137843	59137998	.	-	.	ID=cds-NP_001400375.1;Parent=rna-NM_001413446.1;Dbxref=GeneID:102693,GenBank:NP_001400375.1,MGI:MGI:2143230;Name=NP_001400375.1;Note=isoform 25 is encoded by transcript variant 29;gbkey=CDS;gene=Phldb1;product=pleckstrin homology-like domain family B member 1 isoform 25;protein_id=NP_001400375.1;extra_copy_number=0
CM058249.1	Liftoff	CDS	59140881	59141018	.	-	.	ID=cds-NP_001400375.1;Parent=rna-NM_001413446.1;Dbxref=GeneID:102693,GenBank:NP_001400375.1,MGI:MGI:2143230;Name=NP_001400375.1;Note=isoform 25 is encoded by transcript variant 29;gbkey=CDS;gene=Phldb1;product=pleckstrin homology-like domain family B member 1 isoform 25;protein_id=NP_001400375.1;extra_copy_number=0
CM058249.1	Liftoff	CDS	59141106	59141246	.	-	.	ID=cds-NP_001400375.1;Parent=rna-NM_001413446.1;Dbxref=GeneID:102693,GenBank:NP_001400375.1,MGI:MGI:2143230;Name=NP_001400375.1;Note=isoform 25 is encoded by transcript variant 29;gbkey=CDS;gene=Phldb1;product=pleckstrin homology-like domain family B member 1 isoform 25;protein_id=NP_001400375.1;extra_copy_number=0
CM058249.1	Liftoff	CDS	59141599	59141880	.	-	.	ID=cds-NP_001400375.1;Parent=rna-NM_001413446.1;Dbxref=GeneID:102693,GenBank:NP_001400375.1,MGI:MGI:2143230;Name=NP_001400375.1;Note=isoform 25 is encoded by transcript variant 29;gbkey=CDS;gene=Phldb1;product=pleckstrin homology-like domain family B member 1 isoform 25;protein_id=NP_001400375.1;extra_copy_number=0
CM058249.1	Liftoff	CDS	59145272	59146623	.	-	.	ID=cds-NP_001400375.1;Parent=rna-NM_001413446.1;Dbxref=GeneID:102693,GenBank:NP_001400375.1,MGI:MGI:2143230;Name=NP_001400375.1;Note=isoform 25 is encoded by transcript variant 29;gbkey=CDS;gene=Phldb1;product=pleckstrin homology-like domain family B member 1 isoform 25;protein_id=NP_001400375.1;extra_copy_number=0
CM058249.1	Liftoff	CDS	59148232	59148352	.	-	.	ID=cds-NP_001400375.1;Parent=rna-NM_001413446.1;Dbxref=GeneID:102693,GenBank:NP_001400375.1,MGI:MGI:2143230;Name=NP_001400375.1;Note=isoform 25 is encoded by transcript variant 29;gbkey=CDS;gene=Phldb1;product=pleckstrin homology-like domain family B member 1 isoform 25;protein_id=NP_001400375.1;extra_copy_number=0
CM058249.1	Liftoff	mRNA	59116266	59151378	.	-	.	ID=rna-NM_001413447.1;Parent=gene-Phldb1;Dbxref=GeneID:102693,GenBank:NM_001413447.1,MGI:MGI:2143230;Name=NM_001413447.1;gbkey=mRNA;gene=Phldb1;product=pleckstrin homology like domain%2C family B%2C member 1%2C transcript variant 30;transcript_id=NM_001413447.1;matches_ref_protein=True;valid_ORF=True;extra_copy_number=0
CM058249.1	Liftoff	exon	59116266	59117656	.	-	.	ID=exon-NM_001413447.1-20;Parent=rna-NM_001413447.1;Dbxref=GeneID:102693,GenBank:NM_001413447.1,MGI:MGI:2143230;gbkey=mRNA;gene=Phldb1;product=pleckstrin homology like domain%2C family B%2C member 1%2C transcript variant 30;transcript_id=NM_001413447.1;extra_copy_number=0
CM058249.1	Liftoff	exon	59118575	59118660	.	-	.	ID=exon-NM_001413447.1-19;Parent=rna-NM_001413447.1;Dbxref=GeneID:102693,GenBank:NM_001413447.1,MGI:MGI:2143230;gbkey=mRNA;gene=Phldb1;product=pleckstrin homology like domain%2C family B%2C member 1%2C transcript variant 30;transcript_id=NM_001413447.1;extra_copy_number=0
CM058249.1	Liftoff	exon	59123987	59124089	.	-	.	ID=exon-NM_001413447.1-18;Parent=rna-NM_001413447.1;Dbxref=GeneID:102693,GenBank:NM_001413447.1,MGI:MGI:2143230;gbkey=mRNA;gene=Phldb1;product=pleckstrin homology like domain%2C family B%2C member 1%2C transcript variant 30;transcript_id=NM_001413447.1;extra_copy_number=0
CM058249.1	Liftoff	exon	59124332	59124448	.	-	.	ID=exon-NM_001413447.1-17;Parent=rna-NM_001413447.1;Dbxref=GeneID:102693,GenBank:NM_001413447.1,MGI:MGI:2143230;gbkey=mRNA;gene=Phldb1;product=pleckstrin homology like domain%2C family B%2C member 1%2C transcript variant 30;transcript_id=NM_001413447.1;extra_copy_number=0
CM058249.1	Liftoff	exon	59125995	59126141	.	-	.	ID=exon-NM_001413447.1-16;Parent=rna-NM_001413447.1;Dbxref=GeneID:102693,GenBank:NM_001413447.1,MGI:MGI:2143230;gbkey=mRNA;gene=Phldb1;product=pleckstrin homology like domain%2C family B%2C member 1%2C transcript variant 30;transcript_id=NM_001413447.1;extra_copy_number=0
CM058249.1	Liftoff	exon	59127710	59127800	.	-	.	ID=exon-NM_001413447.1-15;Parent=rna-NM_001413447.1;Dbxref=GeneID:102693,GenBank:NM_001413447.1,MGI:MGI:2143230;gbkey=mRNA;gene=Phldb1;product=pleckstrin homology like domain%2C family B%2C member 1%2C transcript variant 30;transcript_id=NM_001413447.1;extra_copy_number=0
CM058249.1	Liftoff	exon	59127884	59128178	.	-	.	ID=exon-NM_001413447.1-14;Parent=rna-NM_001413447.1;Dbxref=GeneID:102693,GenBank:NM_001413447.1,MGI:MGI:2143230;gbkey=mRNA;gene=Phldb1;product=pleckstrin homology like domain%2C family B%2C member 1%2C transcript variant 30;transcript_id=NM_001413447.1;extra_copy_number=0
CM058249.1	Liftoff	exon	59129305	59129407	.	-	.	ID=exon-NM_001413447.1-13;Parent=rna-NM_001413447.1;Dbxref=GeneID:102693,GenBank:NM_001413447.1,MGI:MGI:2143230;gbkey=mRNA;gene=Phldb1;product=pleckstrin homology like domain%2C family B%2C member 1%2C transcript variant 30;transcript_id=NM_001413447.1;extra_copy_number=0
CM058249.1	Liftoff	exon	59129514	59129654	.	-	.	ID=exon-NM_001413447.1-12;Parent=rna-NM_001413447.1;Dbxref=GeneID:102693,GenBank:NM_001413447.1,MGI:MGI:2143230;gbkey=mRNA;gene=Phldb1;product=pleckstrin homology like domain%2C family B%2C member 1%2C transcript variant 30;transcript_id=NM_001413447.1;extra_copy_number=0
CM058249.1	Liftoff	exon	59130904	59131044	.	-	.	ID=exon-NM_001413447.1-11;Parent=rna-NM_001413447.1;Dbxref=GeneID:102693,GenBank:NM_001413447.1,MGI:MGI:2143230;gbkey=mRNA;gene=Phldb1;product=pleckstrin homology like domain%2C family B%2C member 1%2C transcript variant 30;transcript_id=NM_001413447.1;extra_copy_number=0
CM058249.1	Liftoff	exon	59133761	59133850	.	-	.	ID=exon-NM_001413447.1-10;Parent=rna-NM_001413447.1;Dbxref=GeneID:102693,GenBank:NM_001413447.1,MGI:MGI:2143230;gbkey=mRNA;gene=Phldb1;product=pleckstrin homology like domain%2C family B%2C member 1%2C transcript variant 30;transcript_id=NM_001413447.1;extra_copy_number=0
CM058249.1	Liftoff	exon	59134019	59134129	.	-	.	ID=exon-NM_001413447.1-9;Parent=rna-NM_001413447.1;Dbxref=GeneID:102693,GenBank:NM_001413447.1,MGI:MGI:2143230;gbkey=mRNA;gene=Phldb1;product=pleckstrin homology like domain%2C family B%2C member 1%2C transcript variant 30;transcript_id=NM_001413447.1;extra_copy_number=0
CM058249.1	Liftoff	exon	59137843	59137998	.	-	.	ID=exon-NM_001413447.1-8;Parent=rna-NM_001413447.1;Dbxref=GeneID:102693,GenBank:NM_001413447.1,MGI:MGI:2143230;gbkey=mRNA;gene=Phldb1;product=pleckstrin homology like domain%2C family B%2C member 1%2C transcript variant 30;transcript_id=NM_001413447.1;extra_copy_number=0
CM058249.1	Liftoff	exon	59138352	59138480	.	-	.	ID=exon-NM_001413447.1-7;Parent=rna-NM_001413447.1;Dbxref=GeneID:102693,GenBank:NM_001413447.1,MGI:MGI:2143230;gbkey=mRNA;gene=Phldb1;product=pleckstrin homology like domain%2C family B%2C member 1%2C transcript variant 30;transcript_id=NM_001413447.1;extra_copy_number=0
CM058249.1	Liftoff	exon	59140881	59141018	.	-	.	ID=exon-NM_001413447.1-6;Parent=rna-NM_001413447.1;Dbxref=GeneID:102693,GenBank:NM_001413447.1,MGI:MGI:2143230;gbkey=mRNA;gene=Phldb1;product=pleckstrin homology like domain%2C family B%2C member 1%2C transcript variant 30;transcript_id=NM_001413447.1;extra_copy_number=0
CM058249.1	Liftoff	exon	59141106	59141246	.	-	.	ID=exon-NM_001413447.1-5;Parent=rna-NM_001413447.1;Dbxref=GeneID:102693,GenBank:NM_001413447.1,MGI:MGI:2143230;gbkey=mRNA;gene=Phldb1;product=pleckstrin homology like domain%2C family B%2C member 1%2C transcript variant 30;transcript_id=NM_001413447.1;extra_copy_number=0
CM058249.1	Liftoff	exon	59141599	59141880	.	-	.	ID=exon-NM_001413447.1-4;Parent=rna-NM_001413447.1;Dbxref=GeneID:102693,GenBank:NM_001413447.1,MGI:MGI:2143230;gbkey=mRNA;gene=Phldb1;product=pleckstrin homology like domain%2C family B%2C member 1%2C transcript variant 30;transcript_id=NM_001413447.1;extra_copy_number=0
CM058249.1	Liftoff	exon	59145272	59146623	.	-	.	ID=exon-NM_001413447.1-3;Parent=rna-NM_001413447.1;Dbxref=GeneID:102693,GenBank:NM_001413447.1,MGI:MGI:2143230;gbkey=mRNA;gene=Phldb1;product=pleckstrin homology like domain%2C family B%2C member 1%2C transcript variant 30;transcript_id=NM_001413447.1;extra_copy_number=0
CM058249.1	Liftoff	exon	59148232	59148357	.	-	.	ID=exon-NM_001413447.1-2;Parent=rna-NM_001413447.1;Dbxref=GeneID:102693,GenBank:NM_001413447.1,MGI:MGI:2143230;gbkey=mRNA;gene=Phldb1;product=pleckstrin homology like domain%2C family B%2C member 1%2C transcript variant 30;transcript_id=NM_001413447.1;extra_copy_number=0
CM058249.1	Liftoff	exon	59151228	59151378	.	-	.	ID=exon-NM_001413447.1-1;Parent=rna-NM_001413447.1;Dbxref=GeneID:102693,GenBank:NM_001413447.1,MGI:MGI:2143230;gbkey=mRNA;gene=Phldb1;product=pleckstrin homology like domain%2C family B%2C member 1%2C transcript variant 30;transcript_id=NM_001413447.1;extra_copy_number=0
CM058249.1	Liftoff	CDS	59117516	59117656	.	-	.	ID=cds-NP_001400376.1;Parent=rna-NM_001413447.1;Dbxref=GeneID:102693,GenBank:NP_001400376.1,MGI:MGI:2143230;Name=NP_001400376.1;Note=isoform 26 is encoded by transcript variant 30;gbkey=CDS;gene=Phldb1;product=pleckstrin homology-like domain family B member 1 isoform 26;protein_id=NP_001400376.1;extra_copy_number=0
CM058249.1	Liftoff	CDS	59118575	59118660	.	-	.	ID=cds-NP_001400376.1;Parent=rna-NM_001413447.1;Dbxref=GeneID:102693,GenBank:NP_001400376.1,MGI:MGI:2143230;Name=NP_001400376.1;Note=isoform 26 is encoded by transcript variant 30;gbkey=CDS;gene=Phldb1;product=pleckstrin homology-like domain family B member 1 isoform 26;protein_id=NP_001400376.1;extra_copy_number=0
CM058249.1	Liftoff	CDS	59123987	59124089	.	-	.	ID=cds-NP_001400376.1;Parent=rna-NM_001413447.1;Dbxref=GeneID:102693,GenBank:NP_001400376.1,MGI:MGI:2143230;Name=NP_001400376.1;Note=isoform 26 is encoded by transcript variant 30;gbkey=CDS;gene=Phldb1;product=pleckstrin homology-like domain family B member 1 isoform 26;protein_id=NP_001400376.1;extra_copy_number=0
CM058249.1	Liftoff	CDS	59124332	59124448	.	-	.	ID=cds-NP_001400376.1;Parent=rna-NM_001413447.1;Dbxref=GeneID:102693,GenBank:NP_001400376.1,MGI:MGI:2143230;Name=NP_001400376.1;Note=isoform 26 is encoded by transcript variant 30;gbkey=CDS;gene=Phldb1;product=pleckstrin homology-like domain family B member 1 isoform 26;protein_id=NP_001400376.1;extra_copy_number=0
CM058249.1	Liftoff	CDS	59125995	59126141	.	-	.	ID=cds-NP_001400376.1;Parent=rna-NM_001413447.1;Dbxref=GeneID:102693,GenBank:NP_001400376.1,MGI:MGI:2143230;Name=NP_001400376.1;Note=isoform 26 is encoded by transcript variant 30;gbkey=CDS;gene=Phldb1;product=pleckstrin homology-like domain family B member 1 isoform 26;protein_id=NP_001400376.1;extra_copy_number=0
CM058249.1	Liftoff	CDS	59127710	59127800	.	-	.	ID=cds-NP_001400376.1;Parent=rna-NM_001413447.1;Dbxref=GeneID:102693,GenBank:NP_001400376.1,MGI:MGI:2143230;Name=NP_001400376.1;Note=isoform 26 is encoded by transcript variant 30;gbkey=CDS;gene=Phldb1;product=pleckstrin homology-like domain family B member 1 isoform 26;protein_id=NP_001400376.1;extra_copy_number=0
CM058249.1	Liftoff	CDS	59127884	59128178	.	-	.	ID=cds-NP_001400376.1;Parent=rna-NM_001413447.1;Dbxref=GeneID:102693,GenBank:NP_001400376.1,MGI:MGI:2143230;Name=NP_001400376.1;Note=isoform 26 is encoded by transcript variant 30;gbkey=CDS;gene=Phldb1;product=pleckstrin homology-like domain family B member 1 isoform 26;protein_id=NP_001400376.1;extra_copy_number=0
CM058249.1	Liftoff	CDS	59129305	59129407	.	-	.	ID=cds-NP_001400376.1;Parent=rna-NM_001413447.1;Dbxref=GeneID:102693,GenBank:NP_001400376.1,MGI:MGI:2143230;Name=NP_001400376.1;Note=isoform 26 is encoded by transcript variant 30;gbkey=CDS;gene=Phldb1;product=pleckstrin homology-like domain family B member 1 isoform 26;protein_id=NP_001400376.1;extra_copy_number=0
CM058249.1	Liftoff	CDS	59129514	59129654	.	-	.	ID=cds-NP_001400376.1;Parent=rna-NM_001413447.1;Dbxref=GeneID:102693,GenBank:NP_001400376.1,MGI:MGI:2143230;Name=NP_001400376.1;Note=isoform 26 is encoded by transcript variant 30;gbkey=CDS;gene=Phldb1;product=pleckstrin homology-like domain family B member 1 isoform 26;protein_id=NP_001400376.1;extra_copy_number=0
CM058249.1	Liftoff	CDS	59130904	59131044	.	-	.	ID=cds-NP_001400376.1;Parent=rna-NM_001413447.1;Dbxref=GeneID:102693,GenBank:NP_001400376.1,MGI:MGI:2143230;Name=NP_001400376.1;Note=isoform 26 is encoded by transcript variant 30;gbkey=CDS;gene=Phldb1;product=pleckstrin homology-like domain family B member 1 isoform 26;protein_id=NP_001400376.1;extra_copy_number=0
CM058249.1	Liftoff	CDS	59133761	59133850	.	-	.	ID=cds-NP_001400376.1;Parent=rna-NM_001413447.1;Dbxref=GeneID:102693,GenBank:NP_001400376.1,MGI:MGI:2143230;Name=NP_001400376.1;Note=isoform 26 is encoded by transcript variant 30;gbkey=CDS;gene=Phldb1;product=pleckstrin homology-like domain family B member 1 isoform 26;protein_id=NP_001400376.1;extra_copy_number=0
CM058249.1	Liftoff	CDS	59134019	59134129	.	-	.	ID=cds-NP_001400376.1;Parent=rna-NM_001413447.1;Dbxref=GeneID:102693,GenBank:NP_001400376.1,MGI:MGI:2143230;Name=NP_001400376.1;Note=isoform 26 is encoded by transcript variant 30;gbkey=CDS;gene=Phldb1;product=pleckstrin homology-like domain family B member 1 isoform 26;protein_id=NP_001400376.1;extra_copy_number=0
CM058249.1	Liftoff	CDS	59137843	59137998	.	-	.	ID=cds-NP_001400376.1;Parent=rna-NM_001413447.1;Dbxref=GeneID:102693,GenBank:NP_001400376.1,MGI:MGI:2143230;Name=NP_001400376.1;Note=isoform 26 is encoded by transcript variant 30;gbkey=CDS;gene=Phldb1;product=pleckstrin homology-like domain family B member 1 isoform 26;protein_id=NP_001400376.1;extra_copy_number=0
CM058249.1	Liftoff	CDS	59138352	59138480	.	-	.	ID=cds-NP_001400376.1;Parent=rna-NM_001413447.1;Dbxref=GeneID:102693,GenBank:NP_001400376.1,MGI:MGI:2143230;Name=NP_001400376.1;Note=isoform 26 is encoded by transcript variant 30;gbkey=CDS;gene=Phldb1;product=pleckstrin homology-like domain family B member 1 isoform 26;protein_id=NP_001400376.1;extra_copy_number=0
CM058249.1	Liftoff	CDS	59140881	59141018	.	-	.	ID=cds-NP_001400376.1;Parent=rna-NM_001413447.1;Dbxref=GeneID:102693,GenBank:NP_001400376.1,MGI:MGI:2143230;Name=NP_001400376.1;Note=isoform 26 is encoded by transcript variant 30;gbkey=CDS;gene=Phldb1;product=pleckstrin homology-like domain family B member 1 isoform 26;protein_id=NP_001400376.1;extra_copy_number=0
CM058249.1	Liftoff	CDS	59141106	59141246	.	-	.	ID=cds-NP_001400376.1;Parent=rna-NM_001413447.1;Dbxref=GeneID:102693,GenBank:NP_001400376.1,MGI:MGI:2143230;Name=NP_001400376.1;Note=isoform 26 is encoded by transcript variant 30;gbkey=CDS;gene=Phldb1;product=pleckstrin homology-like domain family B member 1 isoform 26;protein_id=NP_001400376.1;extra_copy_number=0
CM058249.1	Liftoff	CDS	59141599	59141880	.	-	.	ID=cds-NP_001400376.1;Parent=rna-NM_001413447.1;Dbxref=GeneID:102693,GenBank:NP_001400376.1,MGI:MGI:2143230;Name=NP_001400376.1;Note=isoform 26 is encoded by transcript variant 30;gbkey=CDS;gene=Phldb1;product=pleckstrin homology-like domain family B member 1 isoform 26;protein_id=NP_001400376.1;extra_copy_number=0
CM058249.1	Liftoff	CDS	59145272	59146623	.	-	.	ID=cds-NP_001400376.1;Parent=rna-NM_001413447.1;Dbxref=GeneID:102693,GenBank:NP_001400376.1,MGI:MGI:2143230;Name=NP_001400376.1;Note=isoform 26 is encoded by transcript variant 30;gbkey=CDS;gene=Phldb1;product=pleckstrin homology-like domain family B member 1 isoform 26;protein_id=NP_001400376.1;extra_copy_number=0
CM058249.1	Liftoff	CDS	59148232	59148352	.	-	.	ID=cds-NP_001400376.1;Parent=rna-NM_001413447.1;Dbxref=GeneID:102693,GenBank:NP_001400376.1,MGI:MGI:2143230;Name=NP_001400376.1;Note=isoform 26 is encoded by transcript variant 30;gbkey=CDS;gene=Phldb1;product=pleckstrin homology-like domain family B member 1 isoform 26;protein_id=NP_001400376.1;extra_copy_number=0
CM058249.1	Liftoff	mRNA	59116266	59165160	.	-	.	ID=rna-NM_001413448.1;Parent=gene-Phldb1;Dbxref=GeneID:102693,GenBank:NM_001413448.1,MGI:MGI:2143230;Name=NM_001413448.1;gbkey=mRNA;gene=Phldb1;product=pleckstrin homology like domain%2C family B%2C member 1%2C transcript variant 31;transcript_id=NM_001413448.1;matches_ref_protein=True;valid_ORF=True;extra_copy_number=0
CM058249.1	Liftoff	exon	59116266	59117656	.	-	.	ID=exon-NM_001413448.1-20;Parent=rna-NM_001413448.1;Dbxref=GeneID:102693,GenBank:NM_001413448.1,MGI:MGI:2143230;gbkey=mRNA;gene=Phldb1;product=pleckstrin homology like domain%2C family B%2C member 1%2C transcript variant 31;transcript_id=NM_001413448.1;extra_copy_number=0
CM058249.1	Liftoff	exon	59118575	59118660	.	-	.	ID=exon-NM_001413448.1-19;Parent=rna-NM_001413448.1;Dbxref=GeneID:102693,GenBank:NM_001413448.1,MGI:MGI:2143230;gbkey=mRNA;gene=Phldb1;product=pleckstrin homology like domain%2C family B%2C member 1%2C transcript variant 31;transcript_id=NM_001413448.1;extra_copy_number=0
CM058249.1	Liftoff	exon	59123987	59124089	.	-	.	ID=exon-NM_001413448.1-18;Parent=rna-NM_001413448.1;Dbxref=GeneID:102693,GenBank:NM_001413448.1,MGI:MGI:2143230;gbkey=mRNA;gene=Phldb1;product=pleckstrin homology like domain%2C family B%2C member 1%2C transcript variant 31;transcript_id=NM_001413448.1;extra_copy_number=0
CM058249.1	Liftoff	exon	59124332	59124448	.	-	.	ID=exon-NM_001413448.1-17;Parent=rna-NM_001413448.1;Dbxref=GeneID:102693,GenBank:NM_001413448.1,MGI:MGI:2143230;gbkey=mRNA;gene=Phldb1;product=pleckstrin homology like domain%2C family B%2C member 1%2C transcript variant 31;transcript_id=NM_001413448.1;extra_copy_number=0
CM058249.1	Liftoff	exon	59125995	59126141	.	-	.	ID=exon-NM_001413448.1-16;Parent=rna-NM_001413448.1;Dbxref=GeneID:102693,GenBank:NM_001413448.1,MGI:MGI:2143230;gbkey=mRNA;gene=Phldb1;product=pleckstrin homology like domain%2C family B%2C member 1%2C transcript variant 31;transcript_id=NM_001413448.1;extra_copy_number=0
CM058249.1	Liftoff	exon	59127710	59127800	.	-	.	ID=exon-NM_001413448.1-15;Parent=rna-NM_001413448.1;Dbxref=GeneID:102693,GenBank:NM_001413448.1,MGI:MGI:2143230;gbkey=mRNA;gene=Phldb1;product=pleckstrin homology like domain%2C family B%2C member 1%2C transcript variant 31;transcript_id=NM_001413448.1;extra_copy_number=0
CM058249.1	Liftoff	exon	59127884	59128178	.	-	.	ID=exon-NM_001413448.1-14;Parent=rna-NM_001413448.1;Dbxref=GeneID:102693,GenBank:NM_001413448.1,MGI:MGI:2143230;gbkey=mRNA;gene=Phldb1;product=pleckstrin homology like domain%2C family B%2C member 1%2C transcript variant 31;transcript_id=NM_001413448.1;extra_copy_number=0
CM058249.1	Liftoff	exon	59129305	59129407	.	-	.	ID=exon-NM_001413448.1-13;Parent=rna-NM_001413448.1;Dbxref=GeneID:102693,GenBank:NM_001413448.1,MGI:MGI:2143230;gbkey=mRNA;gene=Phldb1;product=pleckstrin homology like domain%2C family B%2C member 1%2C transcript variant 31;transcript_id=NM_001413448.1;extra_copy_number=0
CM058249.1	Liftoff	exon	59129514	59129654	.	-	.	ID=exon-NM_001413448.1-12;Parent=rna-NM_001413448.1;Dbxref=GeneID:102693,GenBank:NM_001413448.1,MGI:MGI:2143230;gbkey=mRNA;gene=Phldb1;product=pleckstrin homology like domain%2C family B%2C member 1%2C transcript variant 31;transcript_id=NM_001413448.1;extra_copy_number=0
CM058249.1	Liftoff	exon	59133761	59133850	.	-	.	ID=exon-NM_001413448.1-11;Parent=rna-NM_001413448.1;Dbxref=GeneID:102693,GenBank:NM_001413448.1,MGI:MGI:2143230;gbkey=mRNA;gene=Phldb1;product=pleckstrin homology like domain%2C family B%2C member 1%2C transcript variant 31;transcript_id=NM_001413448.1;extra_copy_number=0
CM058249.1	Liftoff	exon	59134019	59134129	.	-	.	ID=exon-NM_001413448.1-10;Parent=rna-NM_001413448.1;Dbxref=GeneID:102693,GenBank:NM_001413448.1,MGI:MGI:2143230;gbkey=mRNA;gene=Phldb1;product=pleckstrin homology like domain%2C family B%2C member 1%2C transcript variant 31;transcript_id=NM_001413448.1;extra_copy_number=0
CM058249.1	Liftoff	exon	59137843	59137998	.	-	.	ID=exon-NM_001413448.1-9;Parent=rna-NM_001413448.1;Dbxref=GeneID:102693,GenBank:NM_001413448.1,MGI:MGI:2143230;gbkey=mRNA;gene=Phldb1;product=pleckstrin homology like domain%2C family B%2C member 1%2C transcript variant 31;transcript_id=NM_001413448.1;extra_copy_number=0
CM058249.1	Liftoff	exon	59140881	59141018	.	-	.	ID=exon-NM_001413448.1-8;Parent=rna-NM_001413448.1;Dbxref=GeneID:102693,GenBank:NM_001413448.1,MGI:MGI:2143230;gbkey=mRNA;gene=Phldb1;product=pleckstrin homology like domain%2C family B%2C member 1%2C transcript variant 31;transcript_id=NM_001413448.1;extra_copy_number=0
CM058249.1	Liftoff	exon	59141106	59141246	.	-	.	ID=exon-NM_001413448.1-7;Parent=rna-NM_001413448.1;Dbxref=GeneID:102693,GenBank:NM_001413448.1,MGI:MGI:2143230;gbkey=mRNA;gene=Phldb1;product=pleckstrin homology like domain%2C family B%2C member 1%2C transcript variant 31;transcript_id=NM_001413448.1;extra_copy_number=0
CM058249.1	Liftoff	exon	59141599	59141880	.	-	.	ID=exon-NM_001413448.1-6;Parent=rna-NM_001413448.1;Dbxref=GeneID:102693,GenBank:NM_001413448.1,MGI:MGI:2143230;gbkey=mRNA;gene=Phldb1;product=pleckstrin homology like domain%2C family B%2C member 1%2C transcript variant 31;transcript_id=NM_001413448.1;extra_copy_number=0
CM058249.1	Liftoff	exon	59145272	59146623	.	-	.	ID=exon-NM_001413448.1-5;Parent=rna-NM_001413448.1;Dbxref=GeneID:102693,GenBank:NM_001413448.1,MGI:MGI:2143230;gbkey=mRNA;gene=Phldb1;product=pleckstrin homology like domain%2C family B%2C member 1%2C transcript variant 31;transcript_id=NM_001413448.1;extra_copy_number=0
CM058249.1	Liftoff	exon	59155968	59156138	.	-	.	ID=exon-NM_001413448.1-4;Parent=rna-NM_001413448.1;Dbxref=GeneID:102693,GenBank:NM_001413448.1,MGI:MGI:2143230;gbkey=mRNA;gene=Phldb1;product=pleckstrin homology like domain%2C family B%2C member 1%2C transcript variant 31;transcript_id=NM_001413448.1;extra_copy_number=0
CM058249.1	Liftoff	exon	59157009	59157132	.	-	.	ID=exon-NM_001413448.1-3;Parent=rna-NM_001413448.1;Dbxref=GeneID:102693,GenBank:NM_001413448.1,MGI:MGI:2143230;gbkey=mRNA;gene=Phldb1;product=pleckstrin homology like domain%2C family B%2C member 1%2C transcript variant 31;transcript_id=NM_001413448.1;extra_copy_number=0
CM058249.1	Liftoff	exon	59157978	59158058	.	-	.	ID=exon-NM_001413448.1-2;Parent=rna-NM_001413448.1;Dbxref=GeneID:102693,GenBank:NM_001413448.1,MGI:MGI:2143230;gbkey=mRNA;gene=Phldb1;product=pleckstrin homology like domain%2C family B%2C member 1%2C transcript variant 31;transcript_id=NM_001413448.1;extra_copy_number=0
CM058249.1	Liftoff	exon	59165087	59165160	.	-	.	ID=exon-NM_001413448.1-1;Parent=rna-NM_001413448.1;Dbxref=GeneID:102693,GenBank:NM_001413448.1,MGI:MGI:2143230;gbkey=mRNA;gene=Phldb1;product=pleckstrin homology like domain%2C family B%2C member 1%2C transcript variant 31;transcript_id=NM_001413448.1;extra_copy_number=0
CM058249.1	Liftoff	CDS	59117516	59117656	.	-	.	ID=cds-NP_001400377.1;Parent=rna-NM_001413448.1;Dbxref=GeneID:102693,GenBank:NP_001400377.1,MGI:MGI:2143230;Name=NP_001400377.1;Note=isoform 27 is encoded by transcript variant 31;gbkey=CDS;gene=Phldb1;product=pleckstrin homology-like domain family B member 1 isoform 27;protein_id=NP_001400377.1;extra_copy_number=0
CM058249.1	Liftoff	CDS	59118575	59118660	.	-	.	ID=cds-NP_001400377.1;Parent=rna-NM_001413448.1;Dbxref=GeneID:102693,GenBank:NP_001400377.1,MGI:MGI:2143230;Name=NP_001400377.1;Note=isoform 27 is encoded by transcript variant 31;gbkey=CDS;gene=Phldb1;product=pleckstrin homology-like domain family B member 1 isoform 27;protein_id=NP_001400377.1;extra_copy_number=0
CM058249.1	Liftoff	CDS	59123987	59124089	.	-	.	ID=cds-NP_001400377.1;Parent=rna-NM_001413448.1;Dbxref=GeneID:102693,GenBank:NP_001400377.1,MGI:MGI:2143230;Name=NP_001400377.1;Note=isoform 27 is encoded by transcript variant 31;gbkey=CDS;gene=Phldb1;product=pleckstrin homology-like domain family B member 1 isoform 27;protein_id=NP_001400377.1;extra_copy_number=0
CM058249.1	Liftoff	CDS	59124332	59124448	.	-	.	ID=cds-NP_001400377.1;Parent=rna-NM_001413448.1;Dbxref=GeneID:102693,GenBank:NP_001400377.1,MGI:MGI:2143230;Name=NP_001400377.1;Note=isoform 27 is encoded by transcript variant 31;gbkey=CDS;gene=Phldb1;product=pleckstrin homology-like domain family B member 1 isoform 27;protein_id=NP_001400377.1;extra_copy_number=0
CM058249.1	Liftoff	CDS	59125995	59126141	.	-	.	ID=cds-NP_001400377.1;Parent=rna-NM_001413448.1;Dbxref=GeneID:102693,GenBank:NP_001400377.1,MGI:MGI:2143230;Name=NP_001400377.1;Note=isoform 27 is encoded by transcript variant 31;gbkey=CDS;gene=Phldb1;product=pleckstrin homology-like domain family B member 1 isoform 27;protein_id=NP_001400377.1;extra_copy_number=0
CM058249.1	Liftoff	CDS	59127710	59127800	.	-	.	ID=cds-NP_001400377.1;Parent=rna-NM_001413448.1;Dbxref=GeneID:102693,GenBank:NP_001400377.1,MGI:MGI:2143230;Name=NP_001400377.1;Note=isoform 27 is encoded by transcript variant 31;gbkey=CDS;gene=Phldb1;product=pleckstrin homology-like domain family B member 1 isoform 27;protein_id=NP_001400377.1;extra_copy_number=0
CM058249.1	Liftoff	CDS	59127884	59128178	.	-	.	ID=cds-NP_001400377.1;Parent=rna-NM_001413448.1;Dbxref=GeneID:102693,GenBank:NP_001400377.1,MGI:MGI:2143230;Name=NP_001400377.1;Note=isoform 27 is encoded by transcript variant 31;gbkey=CDS;gene=Phldb1;product=pleckstrin homology-like domain family B member 1 isoform 27;protein_id=NP_001400377.1;extra_copy_number=0
CM058249.1	Liftoff	CDS	59129305	59129407	.	-	.	ID=cds-NP_001400377.1;Parent=rna-NM_001413448.1;Dbxref=GeneID:102693,GenBank:NP_001400377.1,MGI:MGI:2143230;Name=NP_001400377.1;Note=isoform 27 is encoded by transcript variant 31;gbkey=CDS;gene=Phldb1;product=pleckstrin homology-like domain family B member 1 isoform 27;protein_id=NP_001400377.1;extra_copy_number=0
CM058249.1	Liftoff	CDS	59129514	59129654	.	-	.	ID=cds-NP_001400377.1;Parent=rna-NM_001413448.1;Dbxref=GeneID:102693,GenBank:NP_001400377.1,MGI:MGI:2143230;Name=NP_001400377.1;Note=isoform 27 is encoded by transcript variant 31;gbkey=CDS;gene=Phldb1;product=pleckstrin homology-like domain family B member 1 isoform 27;protein_id=NP_001400377.1;extra_copy_number=0
CM058249.1	Liftoff	CDS	59133761	59133850	.	-	.	ID=cds-NP_001400377.1;Parent=rna-NM_001413448.1;Dbxref=GeneID:102693,GenBank:NP_001400377.1,MGI:MGI:2143230;Name=NP_001400377.1;Note=isoform 27 is encoded by transcript variant 31;gbkey=CDS;gene=Phldb1;product=pleckstrin homology-like domain family B member 1 isoform 27;protein_id=NP_001400377.1;extra_copy_number=0
CM058249.1	Liftoff	CDS	59134019	59134129	.	-	.	ID=cds-NP_001400377.1;Parent=rna-NM_001413448.1;Dbxref=GeneID:102693,GenBank:NP_001400377.1,MGI:MGI:2143230;Name=NP_001400377.1;Note=isoform 27 is encoded by transcript variant 31;gbkey=CDS;gene=Phldb1;product=pleckstrin homology-like domain family B member 1 isoform 27;protein_id=NP_001400377.1;extra_copy_number=0
CM058249.1	Liftoff	CDS	59137843	59137998	.	-	.	ID=cds-NP_001400377.1;Parent=rna-NM_001413448.1;Dbxref=GeneID:102693,GenBank:NP_001400377.1,MGI:MGI:2143230;Name=NP_001400377.1;Note=isoform 27 is encoded by transcript variant 31;gbkey=CDS;gene=Phldb1;product=pleckstrin homology-like domain family B member 1 isoform 27;protein_id=NP_001400377.1;extra_copy_number=0
CM058249.1	Liftoff	CDS	59140881	59141018	.	-	.	ID=cds-NP_001400377.1;Parent=rna-NM_001413448.1;Dbxref=GeneID:102693,GenBank:NP_001400377.1,MGI:MGI:2143230;Name=NP_001400377.1;Note=isoform 27 is encoded by transcript variant 31;gbkey=CDS;gene=Phldb1;product=pleckstrin homology-like domain family B member 1 isoform 27;protein_id=NP_001400377.1;extra_copy_number=0
CM058249.1	Liftoff	CDS	59141106	59141246	.	-	.	ID=cds-NP_001400377.1;Parent=rna-NM_001413448.1;Dbxref=GeneID:102693,GenBank:NP_001400377.1,MGI:MGI:2143230;Name=NP_001400377.1;Note=isoform 27 is encoded by transcript variant 31;gbkey=CDS;gene=Phldb1;product=pleckstrin homology-like domain family B member 1 isoform 27;protein_id=NP_001400377.1;extra_copy_number=0
CM058249.1	Liftoff	CDS	59141599	59141880	.	-	.	ID=cds-NP_001400377.1;Parent=rna-NM_001413448.1;Dbxref=GeneID:102693,GenBank:NP_001400377.1,MGI:MGI:2143230;Name=NP_001400377.1;Note=isoform 27 is encoded by transcript variant 31;gbkey=CDS;gene=Phldb1;product=pleckstrin homology-like domain family B member 1 isoform 27;protein_id=NP_001400377.1;extra_copy_number=0
CM058249.1	Liftoff	CDS	59145272	59146623	.	-	.	ID=cds-NP_001400377.1;Parent=rna-NM_001413448.1;Dbxref=GeneID:102693,GenBank:NP_001400377.1,MGI:MGI:2143230;Name=NP_001400377.1;Note=isoform 27 is encoded by transcript variant 31;gbkey=CDS;gene=Phldb1;product=pleckstrin homology-like domain family B member 1 isoform 27;protein_id=NP_001400377.1;extra_copy_number=0
CM058249.1	Liftoff	CDS	59155968	59156138	.	-	.	ID=cds-NP_001400377.1;Parent=rna-NM_001413448.1;Dbxref=GeneID:102693,GenBank:NP_001400377.1,MGI:MGI:2143230;Name=NP_001400377.1;Note=isoform 27 is encoded by transcript variant 31;gbkey=CDS;gene=Phldb1;product=pleckstrin homology-like domain family B member 1 isoform 27;protein_id=NP_001400377.1;extra_copy_number=0
CM058249.1	Liftoff	CDS	59157009	59157132	.	-	.	ID=cds-NP_001400377.1;Parent=rna-NM_001413448.1;Dbxref=GeneID:102693,GenBank:NP_001400377.1,MGI:MGI:2143230;Name=NP_001400377.1;Note=isoform 27 is encoded by transcript variant 31;gbkey=CDS;gene=Phldb1;product=pleckstrin homology-like domain family B member 1 isoform 27;protein_id=NP_001400377.1;extra_copy_number=0
CM058249.1	Liftoff	CDS	59157978	59158037	.	-	.	ID=cds-NP_001400377.1;Parent=rna-NM_001413448.1;Dbxref=GeneID:102693,GenBank:NP_001400377.1,MGI:MGI:2143230;Name=NP_001400377.1;Note=isoform 27 is encoded by transcript variant 31;gbkey=CDS;gene=Phldb1;product=pleckstrin homology-like domain family B member 1 isoform 27;protein_id=NP_001400377.1;extra_copy_number=0
CM058249.1	Liftoff	mRNA	59116266	59151378	.	-	.	ID=rna-NM_001413449.1;Parent=gene-Phldb1;Dbxref=GeneID:102693,GenBank:NM_001413449.1,MGI:MGI:2143230;Name=NM_001413449.1;gbkey=mRNA;gene=Phldb1;product=pleckstrin homology like domain%2C family B%2C member 1%2C transcript variant 32;transcript_id=NM_001413449.1;matches_ref_protein=True;valid_ORF=True;extra_copy_number=0
CM058249.1	Liftoff	exon	59116266	59117656	.	-	.	ID=exon-NM_001413449.1-20;Parent=rna-NM_001413449.1;Dbxref=GeneID:102693,GenBank:NM_001413449.1,MGI:MGI:2143230;gbkey=mRNA;gene=Phldb1;product=pleckstrin homology like domain%2C family B%2C member 1%2C transcript variant 32;transcript_id=NM_001413449.1;extra_copy_number=0
CM058249.1	Liftoff	exon	59118575	59118660	.	-	.	ID=exon-NM_001413449.1-19;Parent=rna-NM_001413449.1;Dbxref=GeneID:102693,GenBank:NM_001413449.1,MGI:MGI:2143230;gbkey=mRNA;gene=Phldb1;product=pleckstrin homology like domain%2C family B%2C member 1%2C transcript variant 32;transcript_id=NM_001413449.1;extra_copy_number=0
CM058249.1	Liftoff	exon	59123987	59124089	.	-	.	ID=exon-NM_001413449.1-18;Parent=rna-NM_001413449.1;Dbxref=GeneID:102693,GenBank:NM_001413449.1,MGI:MGI:2143230;gbkey=mRNA;gene=Phldb1;product=pleckstrin homology like domain%2C family B%2C member 1%2C transcript variant 32;transcript_id=NM_001413449.1;extra_copy_number=0
CM058249.1	Liftoff	exon	59124332	59124448	.	-	.	ID=exon-NM_001413449.1-17;Parent=rna-NM_001413449.1;Dbxref=GeneID:102693,GenBank:NM_001413449.1,MGI:MGI:2143230;gbkey=mRNA;gene=Phldb1;product=pleckstrin homology like domain%2C family B%2C member 1%2C transcript variant 32;transcript_id=NM_001413449.1;extra_copy_number=0
CM058249.1	Liftoff	exon	59125995	59126141	.	-	.	ID=exon-NM_001413449.1-16;Parent=rna-NM_001413449.1;Dbxref=GeneID:102693,GenBank:NM_001413449.1,MGI:MGI:2143230;gbkey=mRNA;gene=Phldb1;product=pleckstrin homology like domain%2C family B%2C member 1%2C transcript variant 32;transcript_id=NM_001413449.1;extra_copy_number=0
CM058249.1	Liftoff	exon	59127710	59127800	.	-	.	ID=exon-NM_001413449.1-15;Parent=rna-NM_001413449.1;Dbxref=GeneID:102693,GenBank:NM_001413449.1,MGI:MGI:2143230;gbkey=mRNA;gene=Phldb1;product=pleckstrin homology like domain%2C family B%2C member 1%2C transcript variant 32;transcript_id=NM_001413449.1;extra_copy_number=0
CM058249.1	Liftoff	exon	59127884	59128178	.	-	.	ID=exon-NM_001413449.1-14;Parent=rna-NM_001413449.1;Dbxref=GeneID:102693,GenBank:NM_001413449.1,MGI:MGI:2143230;gbkey=mRNA;gene=Phldb1;product=pleckstrin homology like domain%2C family B%2C member 1%2C transcript variant 32;transcript_id=NM_001413449.1;extra_copy_number=0
CM058249.1	Liftoff	exon	59128785	59128829	.	-	.	ID=exon-NM_001413449.1-13;Parent=rna-NM_001413449.1;Dbxref=GeneID:102693,GenBank:NM_001413449.1,MGI:MGI:2143230;gbkey=mRNA;gene=Phldb1;product=pleckstrin homology like domain%2C family B%2C member 1%2C transcript variant 32;transcript_id=NM_001413449.1;extra_copy_number=0
CM058249.1	Liftoff	exon	59129305	59129407	.	-	.	ID=exon-NM_001413449.1-12;Parent=rna-NM_001413449.1;Dbxref=GeneID:102693,GenBank:NM_001413449.1,MGI:MGI:2143230;gbkey=mRNA;gene=Phldb1;product=pleckstrin homology like domain%2C family B%2C member 1%2C transcript variant 32;transcript_id=NM_001413449.1;extra_copy_number=0
CM058249.1	Liftoff	exon	59129514	59129654	.	-	.	ID=exon-NM_001413449.1-11;Parent=rna-NM_001413449.1;Dbxref=GeneID:102693,GenBank:NM_001413449.1,MGI:MGI:2143230;gbkey=mRNA;gene=Phldb1;product=pleckstrin homology like domain%2C family B%2C member 1%2C transcript variant 32;transcript_id=NM_001413449.1;extra_copy_number=0
CM058249.1	Liftoff	exon	59130904	59131044	.	-	.	ID=exon-NM_001413449.1-10;Parent=rna-NM_001413449.1;Dbxref=GeneID:102693,GenBank:NM_001413449.1,MGI:MGI:2143230;gbkey=mRNA;gene=Phldb1;product=pleckstrin homology like domain%2C family B%2C member 1%2C transcript variant 32;transcript_id=NM_001413449.1;extra_copy_number=0
CM058249.1	Liftoff	exon	59133761	59133850	.	-	.	ID=exon-NM_001413449.1-9;Parent=rna-NM_001413449.1;Dbxref=GeneID:102693,GenBank:NM_001413449.1,MGI:MGI:2143230;gbkey=mRNA;gene=Phldb1;product=pleckstrin homology like domain%2C family B%2C member 1%2C transcript variant 32;transcript_id=NM_001413449.1;extra_copy_number=0
CM058249.1	Liftoff	exon	59134019	59134129	.	-	.	ID=exon-NM_001413449.1-8;Parent=rna-NM_001413449.1;Dbxref=GeneID:102693,GenBank:NM_001413449.1,MGI:MGI:2143230;gbkey=mRNA;gene=Phldb1;product=pleckstrin homology like domain%2C family B%2C member 1%2C transcript variant 32;transcript_id=NM_001413449.1;extra_copy_number=0
CM058249.1	Liftoff	exon	59137843	59137998	.	-	.	ID=exon-NM_001413449.1-7;Parent=rna-NM_001413449.1;Dbxref=GeneID:102693,GenBank:NM_001413449.1,MGI:MGI:2143230;gbkey=mRNA;gene=Phldb1;product=pleckstrin homology like domain%2C family B%2C member 1%2C transcript variant 32;transcript_id=NM_001413449.1;extra_copy_number=0
CM058249.1	Liftoff	exon	59140881	59141018	.	-	.	ID=exon-NM_001413449.1-6;Parent=rna-NM_001413449.1;Dbxref=GeneID:102693,GenBank:NM_001413449.1,MGI:MGI:2143230;gbkey=mRNA;gene=Phldb1;product=pleckstrin homology like domain%2C family B%2C member 1%2C transcript variant 32;transcript_id=NM_001413449.1;extra_copy_number=0
CM058249.1	Liftoff	exon	59141106	59141246	.	-	.	ID=exon-NM_001413449.1-5;Parent=rna-NM_001413449.1;Dbxref=GeneID:102693,GenBank:NM_001413449.1,MGI:MGI:2143230;gbkey=mRNA;gene=Phldb1;product=pleckstrin homology like domain%2C family B%2C member 1%2C transcript variant 32;transcript_id=NM_001413449.1;extra_copy_number=0
CM058249.1	Liftoff	exon	59141599	59141880	.	-	.	ID=exon-NM_001413449.1-4;Parent=rna-NM_001413449.1;Dbxref=GeneID:102693,GenBank:NM_001413449.1,MGI:MGI:2143230;gbkey=mRNA;gene=Phldb1;product=pleckstrin homology like domain%2C family B%2C member 1%2C transcript variant 32;transcript_id=NM_001413449.1;extra_copy_number=0
CM058249.1	Liftoff	exon	59145272	59146623	.	-	.	ID=exon-NM_001413449.1-3;Parent=rna-NM_001413449.1;Dbxref=GeneID:102693,GenBank:NM_001413449.1,MGI:MGI:2143230;gbkey=mRNA;gene=Phldb1;product=pleckstrin homology like domain%2C family B%2C member 1%2C transcript variant 32;transcript_id=NM_001413449.1;extra_copy_number=0
CM058249.1	Liftoff	exon	59148232	59148357	.	-	.	ID=exon-NM_001413449.1-2;Parent=rna-NM_001413449.1;Dbxref=GeneID:102693,GenBank:NM_001413449.1,MGI:MGI:2143230;gbkey=mRNA;gene=Phldb1;product=pleckstrin homology like domain%2C family B%2C member 1%2C transcript variant 32;transcript_id=NM_001413449.1;extra_copy_number=0
CM058249.1	Liftoff	exon	59151228	59151378	.	-	.	ID=exon-NM_001413449.1-1;Parent=rna-NM_001413449.1;Dbxref=GeneID:102693,GenBank:NM_001413449.1,MGI:MGI:2143230;gbkey=mRNA;gene=Phldb1;product=pleckstrin homology like domain%2C family B%2C member 1%2C transcript variant 32;transcript_id=NM_001413449.1;extra_copy_number=0
CM058249.1	Liftoff	CDS	59117516	59117656	.	-	.	ID=cds-NP_001400378.1;Parent=rna-NM_001413449.1;Dbxref=GeneID:102693,GenBank:NP_001400378.1,MGI:MGI:2143230;Name=NP_001400378.1;Note=isoform 28 is encoded by transcript variant 32;gbkey=CDS;gene=Phldb1;product=pleckstrin homology-like domain family B member 1 isoform 28;protein_id=NP_001400378.1;extra_copy_number=0
CM058249.1	Liftoff	CDS	59118575	59118660	.	-	.	ID=cds-NP_001400378.1;Parent=rna-NM_001413449.1;Dbxref=GeneID:102693,GenBank:NP_001400378.1,MGI:MGI:2143230;Name=NP_001400378.1;Note=isoform 28 is encoded by transcript variant 32;gbkey=CDS;gene=Phldb1;product=pleckstrin homology-like domain family B member 1 isoform 28;protein_id=NP_001400378.1;extra_copy_number=0
CM058249.1	Liftoff	CDS	59123987	59124089	.	-	.	ID=cds-NP_001400378.1;Parent=rna-NM_001413449.1;Dbxref=GeneID:102693,GenBank:NP_001400378.1,MGI:MGI:2143230;Name=NP_001400378.1;Note=isoform 28 is encoded by transcript variant 32;gbkey=CDS;gene=Phldb1;product=pleckstrin homology-like domain family B member 1 isoform 28;protein_id=NP_001400378.1;extra_copy_number=0
CM058249.1	Liftoff	CDS	59124332	59124448	.	-	.	ID=cds-NP_001400378.1;Parent=rna-NM_001413449.1;Dbxref=GeneID:102693,GenBank:NP_001400378.1,MGI:MGI:2143230;Name=NP_001400378.1;Note=isoform 28 is encoded by transcript variant 32;gbkey=CDS;gene=Phldb1;product=pleckstrin homology-like domain family B member 1 isoform 28;protein_id=NP_001400378.1;extra_copy_number=0
CM058249.1	Liftoff	CDS	59125995	59126141	.	-	.	ID=cds-NP_001400378.1;Parent=rna-NM_001413449.1;Dbxref=GeneID:102693,GenBank:NP_001400378.1,MGI:MGI:2143230;Name=NP_001400378.1;Note=isoform 28 is encoded by transcript variant 32;gbkey=CDS;gene=Phldb1;product=pleckstrin homology-like domain family B member 1 isoform 28;protein_id=NP_001400378.1;extra_copy_number=0
CM058249.1	Liftoff	CDS	59127710	59127800	.	-	.	ID=cds-NP_001400378.1;Parent=rna-NM_001413449.1;Dbxref=GeneID:102693,GenBank:NP_001400378.1,MGI:MGI:2143230;Name=NP_001400378.1;Note=isoform 28 is encoded by transcript variant 32;gbkey=CDS;gene=Phldb1;product=pleckstrin homology-like domain family B member 1 isoform 28;protein_id=NP_001400378.1;extra_copy_number=0
CM058249.1	Liftoff	CDS	59127884	59128178	.	-	.	ID=cds-NP_001400378.1;Parent=rna-NM_001413449.1;Dbxref=GeneID:102693,GenBank:NP_001400378.1,MGI:MGI:2143230;Name=NP_001400378.1;Note=isoform 28 is encoded by transcript variant 32;gbkey=CDS;gene=Phldb1;product=pleckstrin homology-like domain family B member 1 isoform 28;protein_id=NP_001400378.1;extra_copy_number=0
CM058249.1	Liftoff	CDS	59128785	59128829	.	-	.	ID=cds-NP_001400378.1;Parent=rna-NM_001413449.1;Dbxref=GeneID:102693,GenBank:NP_001400378.1,MGI:MGI:2143230;Name=NP_001400378.1;Note=isoform 28 is encoded by transcript variant 32;gbkey=CDS;gene=Phldb1;product=pleckstrin homology-like domain family B member 1 isoform 28;protein_id=NP_001400378.1;extra_copy_number=0
CM058249.1	Liftoff	CDS	59129305	59129407	.	-	.	ID=cds-NP_001400378.1;Parent=rna-NM_001413449.1;Dbxref=GeneID:102693,GenBank:NP_001400378.1,MGI:MGI:2143230;Name=NP_001400378.1;Note=isoform 28 is encoded by transcript variant 32;gbkey=CDS;gene=Phldb1;product=pleckstrin homology-like domain family B member 1 isoform 28;protein_id=NP_001400378.1;extra_copy_number=0
CM058249.1	Liftoff	CDS	59129514	59129654	.	-	.	ID=cds-NP_001400378.1;Parent=rna-NM_001413449.1;Dbxref=GeneID:102693,GenBank:NP_001400378.1,MGI:MGI:2143230;Name=NP_001400378.1;Note=isoform 28 is encoded by transcript variant 32;gbkey=CDS;gene=Phldb1;product=pleckstrin homology-like domain family B member 1 isoform 28;protein_id=NP_001400378.1;extra_copy_number=0
CM058249.1	Liftoff	CDS	59130904	59131044	.	-	.	ID=cds-NP_001400378.1;Parent=rna-NM_001413449.1;Dbxref=GeneID:102693,GenBank:NP_001400378.1,MGI:MGI:2143230;Name=NP_001400378.1;Note=isoform 28 is encoded by transcript variant 32;gbkey=CDS;gene=Phldb1;product=pleckstrin homology-like domain family B member 1 isoform 28;protein_id=NP_001400378.1;extra_copy_number=0
CM058249.1	Liftoff	CDS	59133761	59133850	.	-	.	ID=cds-NP_001400378.1;Parent=rna-NM_001413449.1;Dbxref=GeneID:102693,GenBank:NP_001400378.1,MGI:MGI:2143230;Name=NP_001400378.1;Note=isoform 28 is encoded by transcript variant 32;gbkey=CDS;gene=Phldb1;product=pleckstrin homology-like domain family B member 1 isoform 28;protein_id=NP_001400378.1;extra_copy_number=0
CM058249.1	Liftoff	CDS	59134019	59134129	.	-	.	ID=cds-NP_001400378.1;Parent=rna-NM_001413449.1;Dbxref=GeneID:102693,GenBank:NP_001400378.1,MGI:MGI:2143230;Name=NP_001400378.1;Note=isoform 28 is encoded by transcript variant 32;gbkey=CDS;gene=Phldb1;product=pleckstrin homology-like domain family B member 1 isoform 28;protein_id=NP_001400378.1;extra_copy_number=0
CM058249.1	Liftoff	CDS	59137843	59137998	.	-	.	ID=cds-NP_001400378.1;Parent=rna-NM_001413449.1;Dbxref=GeneID:102693,GenBank:NP_001400378.1,MGI:MGI:2143230;Name=NP_001400378.1;Note=isoform 28 is encoded by transcript variant 32;gbkey=CDS;gene=Phldb1;product=pleckstrin homology-like domain family B member 1 isoform 28;protein_id=NP_001400378.1;extra_copy_number=0
CM058249.1	Liftoff	CDS	59140881	59141018	.	-	.	ID=cds-NP_001400378.1;Parent=rna-NM_001413449.1;Dbxref=GeneID:102693,GenBank:NP_001400378.1,MGI:MGI:2143230;Name=NP_001400378.1;Note=isoform 28 is encoded by transcript variant 32;gbkey=CDS;gene=Phldb1;product=pleckstrin homology-like domain family B member 1 isoform 28;protein_id=NP_001400378.1;extra_copy_number=0
CM058249.1	Liftoff	CDS	59141106	59141246	.	-	.	ID=cds-NP_001400378.1;Parent=rna-NM_001413449.1;Dbxref=GeneID:102693,GenBank:NP_001400378.1,MGI:MGI:2143230;Name=NP_001400378.1;Note=isoform 28 is encoded by transcript variant 32;gbkey=CDS;gene=Phldb1;product=pleckstrin homology-like domain family B member 1 isoform 28;protein_id=NP_001400378.1;extra_copy_number=0
CM058249.1	Liftoff	CDS	59141599	59141880	.	-	.	ID=cds-NP_001400378.1;Parent=rna-NM_001413449.1;Dbxref=GeneID:102693,GenBank:NP_001400378.1,MGI:MGI:2143230;Name=NP_001400378.1;Note=isoform 28 is encoded by transcript variant 32;gbkey=CDS;gene=Phldb1;product=pleckstrin homology-like domain family B member 1 isoform 28;protein_id=NP_001400378.1;extra_copy_number=0
CM058249.1	Liftoff	CDS	59145272	59146623	.	-	.	ID=cds-NP_001400378.1;Parent=rna-NM_001413449.1;Dbxref=GeneID:102693,GenBank:NP_001400378.1,MGI:MGI:2143230;Name=NP_001400378.1;Note=isoform 28 is encoded by transcript variant 32;gbkey=CDS;gene=Phldb1;product=pleckstrin homology-like domain family B member 1 isoform 28;protein_id=NP_001400378.1;extra_copy_number=0
CM058249.1	Liftoff	CDS	59148232	59148352	.	-	.	ID=cds-NP_001400378.1;Parent=rna-NM_001413449.1;Dbxref=GeneID:102693,GenBank:NP_001400378.1,MGI:MGI:2143230;Name=NP_001400378.1;Note=isoform 28 is encoded by transcript variant 32;gbkey=CDS;gene=Phldb1;product=pleckstrin homology-like domain family B member 1 isoform 28;protein_id=NP_001400378.1;extra_copy_number=0
CM058249.1	Liftoff	mRNA	59116266	59151378	.	-	.	ID=rna-NM_001413450.1;Parent=gene-Phldb1;Dbxref=GeneID:102693,GenBank:NM_001413450.1,MGI:MGI:2143230;Name=NM_001413450.1;gbkey=mRNA;gene=Phldb1;product=pleckstrin homology like domain%2C family B%2C member 1%2C transcript variant 33;transcript_id=NM_001413450.1;matches_ref_protein=True;valid_ORF=True;extra_copy_number=0
CM058249.1	Liftoff	exon	59116266	59117656	.	-	.	ID=exon-NM_001413450.1-20;Parent=rna-NM_001413450.1;Dbxref=GeneID:102693,GenBank:NM_001413450.1,MGI:MGI:2143230;gbkey=mRNA;gene=Phldb1;product=pleckstrin homology like domain%2C family B%2C member 1%2C transcript variant 33;transcript_id=NM_001413450.1;extra_copy_number=0
CM058249.1	Liftoff	exon	59118575	59118660	.	-	.	ID=exon-NM_001413450.1-19;Parent=rna-NM_001413450.1;Dbxref=GeneID:102693,GenBank:NM_001413450.1,MGI:MGI:2143230;gbkey=mRNA;gene=Phldb1;product=pleckstrin homology like domain%2C family B%2C member 1%2C transcript variant 33;transcript_id=NM_001413450.1;extra_copy_number=0
CM058249.1	Liftoff	exon	59123987	59124089	.	-	.	ID=exon-NM_001413450.1-18;Parent=rna-NM_001413450.1;Dbxref=GeneID:102693,GenBank:NM_001413450.1,MGI:MGI:2143230;gbkey=mRNA;gene=Phldb1;product=pleckstrin homology like domain%2C family B%2C member 1%2C transcript variant 33;transcript_id=NM_001413450.1;extra_copy_number=0
CM058249.1	Liftoff	exon	59124332	59124448	.	-	.	ID=exon-NM_001413450.1-17;Parent=rna-NM_001413450.1;Dbxref=GeneID:102693,GenBank:NM_001413450.1,MGI:MGI:2143230;gbkey=mRNA;gene=Phldb1;product=pleckstrin homology like domain%2C family B%2C member 1%2C transcript variant 33;transcript_id=NM_001413450.1;extra_copy_number=0
CM058249.1	Liftoff	exon	59125995	59126141	.	-	.	ID=exon-NM_001413450.1-16;Parent=rna-NM_001413450.1;Dbxref=GeneID:102693,GenBank:NM_001413450.1,MGI:MGI:2143230;gbkey=mRNA;gene=Phldb1;product=pleckstrin homology like domain%2C family B%2C member 1%2C transcript variant 33;transcript_id=NM_001413450.1;extra_copy_number=0
CM058249.1	Liftoff	exon	59127710	59127800	.	-	.	ID=exon-NM_001413450.1-15;Parent=rna-NM_001413450.1;Dbxref=GeneID:102693,GenBank:NM_001413450.1,MGI:MGI:2143230;gbkey=mRNA;gene=Phldb1;product=pleckstrin homology like domain%2C family B%2C member 1%2C transcript variant 33;transcript_id=NM_001413450.1;extra_copy_number=0
CM058249.1	Liftoff	exon	59127884	59128178	.	-	.	ID=exon-NM_001413450.1-14;Parent=rna-NM_001413450.1;Dbxref=GeneID:102693,GenBank:NM_001413450.1,MGI:MGI:2143230;gbkey=mRNA;gene=Phldb1;product=pleckstrin homology like domain%2C family B%2C member 1%2C transcript variant 33;transcript_id=NM_001413450.1;extra_copy_number=0
CM058249.1	Liftoff	exon	59128785	59128829	.	-	.	ID=exon-NM_001413450.1-13;Parent=rna-NM_001413450.1;Dbxref=GeneID:102693,GenBank:NM_001413450.1,MGI:MGI:2143230;gbkey=mRNA;gene=Phldb1;product=pleckstrin homology like domain%2C family B%2C member 1%2C transcript variant 33;transcript_id=NM_001413450.1;extra_copy_number=0
CM058249.1	Liftoff	exon	59129305	59129407	.	-	.	ID=exon-NM_001413450.1-12;Parent=rna-NM_001413450.1;Dbxref=GeneID:102693,GenBank:NM_001413450.1,MGI:MGI:2143230;gbkey=mRNA;gene=Phldb1;product=pleckstrin homology like domain%2C family B%2C member 1%2C transcript variant 33;transcript_id=NM_001413450.1;extra_copy_number=0
CM058249.1	Liftoff	exon	59129514	59129654	.	-	.	ID=exon-NM_001413450.1-11;Parent=rna-NM_001413450.1;Dbxref=GeneID:102693,GenBank:NM_001413450.1,MGI:MGI:2143230;gbkey=mRNA;gene=Phldb1;product=pleckstrin homology like domain%2C family B%2C member 1%2C transcript variant 33;transcript_id=NM_001413450.1;extra_copy_number=0
CM058249.1	Liftoff	exon	59130904	59131044	.	-	.	ID=exon-NM_001413450.1-10;Parent=rna-NM_001413450.1;Dbxref=GeneID:102693,GenBank:NM_001413450.1,MGI:MGI:2143230;gbkey=mRNA;gene=Phldb1;product=pleckstrin homology like domain%2C family B%2C member 1%2C transcript variant 33;transcript_id=NM_001413450.1;extra_copy_number=0
CM058249.1	Liftoff	exon	59133761	59133850	.	-	.	ID=exon-NM_001413450.1-9;Parent=rna-NM_001413450.1;Dbxref=GeneID:102693,GenBank:NM_001413450.1,MGI:MGI:2143230;gbkey=mRNA;gene=Phldb1;product=pleckstrin homology like domain%2C family B%2C member 1%2C transcript variant 33;transcript_id=NM_001413450.1;extra_copy_number=0
CM058249.1	Liftoff	exon	59134019	59134129	.	-	.	ID=exon-NM_001413450.1-8;Parent=rna-NM_001413450.1;Dbxref=GeneID:102693,GenBank:NM_001413450.1,MGI:MGI:2143230;gbkey=mRNA;gene=Phldb1;product=pleckstrin homology like domain%2C family B%2C member 1%2C transcript variant 33;transcript_id=NM_001413450.1;extra_copy_number=0
CM058249.1	Liftoff	exon	59137843	59137998	.	-	.	ID=exon-NM_001413450.1-7;Parent=rna-NM_001413450.1;Dbxref=GeneID:102693,GenBank:NM_001413450.1,MGI:MGI:2143230;gbkey=mRNA;gene=Phldb1;product=pleckstrin homology like domain%2C family B%2C member 1%2C transcript variant 33;transcript_id=NM_001413450.1;extra_copy_number=0
CM058249.1	Liftoff	exon	59140881	59141018	.	-	.	ID=exon-NM_001413450.1-6;Parent=rna-NM_001413450.1;Dbxref=GeneID:102693,GenBank:NM_001413450.1,MGI:MGI:2143230;gbkey=mRNA;gene=Phldb1;product=pleckstrin homology like domain%2C family B%2C member 1%2C transcript variant 33;transcript_id=NM_001413450.1;extra_copy_number=0
CM058249.1	Liftoff	exon	59141106	59141246	.	-	.	ID=exon-NM_001413450.1-5;Parent=rna-NM_001413450.1;Dbxref=GeneID:102693,GenBank:NM_001413450.1,MGI:MGI:2143230;gbkey=mRNA;gene=Phldb1;product=pleckstrin homology like domain%2C family B%2C member 1%2C transcript variant 33;transcript_id=NM_001413450.1;extra_copy_number=0
CM058249.1	Liftoff	exon	59141599	59141880	.	-	.	ID=exon-NM_001413450.1-4;Parent=rna-NM_001413450.1;Dbxref=GeneID:102693,GenBank:NM_001413450.1,MGI:MGI:2143230;gbkey=mRNA;gene=Phldb1;product=pleckstrin homology like domain%2C family B%2C member 1%2C transcript variant 33;transcript_id=NM_001413450.1;extra_copy_number=0
CM058249.1	Liftoff	exon	59145272	59146623	.	-	.	ID=exon-NM_001413450.1-3;Parent=rna-NM_001413450.1;Dbxref=GeneID:102693,GenBank:NM_001413450.1,MGI:MGI:2143230;gbkey=mRNA;gene=Phldb1;product=pleckstrin homology like domain%2C family B%2C member 1%2C transcript variant 33;transcript_id=NM_001413450.1;extra_copy_number=0
CM058249.1	Liftoff	exon	59148232	59148357	.	-	.	ID=exon-NM_001413450.1-2;Parent=rna-NM_001413450.1;Dbxref=GeneID:102693,GenBank:NM_001413450.1,MGI:MGI:2143230;gbkey=mRNA;gene=Phldb1;product=pleckstrin homology like domain%2C family B%2C member 1%2C transcript variant 33;transcript_id=NM_001413450.1;extra_copy_number=0
CM058249.1	Liftoff	exon	59151212	59151378	.	-	.	ID=exon-NM_001413450.1-1;Parent=rna-NM_001413450.1;Dbxref=GeneID:102693,GenBank:NM_001413450.1,MGI:MGI:2143230;gbkey=mRNA;gene=Phldb1;product=pleckstrin homology like domain%2C family B%2C member 1%2C transcript variant 33;transcript_id=NM_001413450.1;extra_copy_number=0
CM058249.1	Liftoff	CDS	59117516	59117656	.	-	.	ID=cds-NP_001400379.1;Parent=rna-NM_001413450.1;Dbxref=GeneID:102693,GenBank:NP_001400379.1,MGI:MGI:2143230;Name=NP_001400379.1;Note=isoform 28 is encoded by transcript variant 33;gbkey=CDS;gene=Phldb1;product=pleckstrin homology-like domain family B member 1 isoform 28;protein_id=NP_001400379.1;extra_copy_number=0
CM058249.1	Liftoff	CDS	59118575	59118660	.	-	.	ID=cds-NP_001400379.1;Parent=rna-NM_001413450.1;Dbxref=GeneID:102693,GenBank:NP_001400379.1,MGI:MGI:2143230;Name=NP_001400379.1;Note=isoform 28 is encoded by transcript variant 33;gbkey=CDS;gene=Phldb1;product=pleckstrin homology-like domain family B member 1 isoform 28;protein_id=NP_001400379.1;extra_copy_number=0
CM058249.1	Liftoff	CDS	59123987	59124089	.	-	.	ID=cds-NP_001400379.1;Parent=rna-NM_001413450.1;Dbxref=GeneID:102693,GenBank:NP_001400379.1,MGI:MGI:2143230;Name=NP_001400379.1;Note=isoform 28 is encoded by transcript variant 33;gbkey=CDS;gene=Phldb1;product=pleckstrin homology-like domain family B member 1 isoform 28;protein_id=NP_001400379.1;extra_copy_number=0
CM058249.1	Liftoff	CDS	59124332	59124448	.	-	.	ID=cds-NP_001400379.1;Parent=rna-NM_001413450.1;Dbxref=GeneID:102693,GenBank:NP_001400379.1,MGI:MGI:2143230;Name=NP_001400379.1;Note=isoform 28 is encoded by transcript variant 33;gbkey=CDS;gene=Phldb1;product=pleckstrin homology-like domain family B member 1 isoform 28;protein_id=NP_001400379.1;extra_copy_number=0
CM058249.1	Liftoff	CDS	59125995	59126141	.	-	.	ID=cds-NP_001400379.1;Parent=rna-NM_001413450.1;Dbxref=GeneID:102693,GenBank:NP_001400379.1,MGI:MGI:2143230;Name=NP_001400379.1;Note=isoform 28 is encoded by transcript variant 33;gbkey=CDS;gene=Phldb1;product=pleckstrin homology-like domain family B member 1 isoform 28;protein_id=NP_001400379.1;extra_copy_number=0
CM058249.1	Liftoff	CDS	59127710	59127800	.	-	.	ID=cds-NP_001400379.1;Parent=rna-NM_001413450.1;Dbxref=GeneID:102693,GenBank:NP_001400379.1,MGI:MGI:2143230;Name=NP_001400379.1;Note=isoform 28 is encoded by transcript variant 33;gbkey=CDS;gene=Phldb1;product=pleckstrin homology-like domain family B member 1 isoform 28;protein_id=NP_001400379.1;extra_copy_number=0
CM058249.1	Liftoff	CDS	59127884	59128178	.	-	.	ID=cds-NP_001400379.1;Parent=rna-NM_001413450.1;Dbxref=GeneID:102693,GenBank:NP_001400379.1,MGI:MGI:2143230;Name=NP_001400379.1;Note=isoform 28 is encoded by transcript variant 33;gbkey=CDS;gene=Phldb1;product=pleckstrin homology-like domain family B member 1 isoform 28;protein_id=NP_001400379.1;extra_copy_number=0
CM058249.1	Liftoff	CDS	59128785	59128829	.	-	.	ID=cds-NP_001400379.1;Parent=rna-NM_001413450.1;Dbxref=GeneID:102693,GenBank:NP_001400379.1,MGI:MGI:2143230;Name=NP_001400379.1;Note=isoform 28 is encoded by transcript variant 33;gbkey=CDS;gene=Phldb1;product=pleckstrin homology-like domain family B member 1 isoform 28;protein_id=NP_001400379.1;extra_copy_number=0
CM058249.1	Liftoff	CDS	59129305	59129407	.	-	.	ID=cds-NP_001400379.1;Parent=rna-NM_001413450.1;Dbxref=GeneID:102693,GenBank:NP_001400379.1,MGI:MGI:2143230;Name=NP_001400379.1;Note=isoform 28 is encoded by transcript variant 33;gbkey=CDS;gene=Phldb1;product=pleckstrin homology-like domain family B member 1 isoform 28;protein_id=NP_001400379.1;extra_copy_number=0
CM058249.1	Liftoff	CDS	59129514	59129654	.	-	.	ID=cds-NP_001400379.1;Parent=rna-NM_001413450.1;Dbxref=GeneID:102693,GenBank:NP_001400379.1,MGI:MGI:2143230;Name=NP_001400379.1;Note=isoform 28 is encoded by transcript variant 33;gbkey=CDS;gene=Phldb1;product=pleckstrin homology-like domain family B member 1 isoform 28;protein_id=NP_001400379.1;extra_copy_number=0
CM058249.1	Liftoff	CDS	59130904	59131044	.	-	.	ID=cds-NP_001400379.1;Parent=rna-NM_001413450.1;Dbxref=GeneID:102693,GenBank:NP_001400379.1,MGI:MGI:2143230;Name=NP_001400379.1;Note=isoform 28 is encoded by transcript variant 33;gbkey=CDS;gene=Phldb1;product=pleckstrin homology-like domain family B member 1 isoform 28;protein_id=NP_001400379.1;extra_copy_number=0
CM058249.1	Liftoff	CDS	59133761	59133850	.	-	.	ID=cds-NP_001400379.1;Parent=rna-NM_001413450.1;Dbxref=GeneID:102693,GenBank:NP_001400379.1,MGI:MGI:2143230;Name=NP_001400379.1;Note=isoform 28 is encoded by transcript variant 33;gbkey=CDS;gene=Phldb1;product=pleckstrin homology-like domain family B member 1 isoform 28;protein_id=NP_001400379.1;extra_copy_number=0
CM058249.1	Liftoff	CDS	59134019	59134129	.	-	.	ID=cds-NP_001400379.1;Parent=rna-NM_001413450.1;Dbxref=GeneID:102693,GenBank:NP_001400379.1,MGI:MGI:2143230;Name=NP_001400379.1;Note=isoform 28 is encoded by transcript variant 33;gbkey=CDS;gene=Phldb1;product=pleckstrin homology-like domain family B member 1 isoform 28;protein_id=NP_001400379.1;extra_copy_number=0
CM058249.1	Liftoff	CDS	59137843	59137998	.	-	.	ID=cds-NP_001400379.1;Parent=rna-NM_001413450.1;Dbxref=GeneID:102693,GenBank:NP_001400379.1,MGI:MGI:2143230;Name=NP_001400379.1;Note=isoform 28 is encoded by transcript variant 33;gbkey=CDS;gene=Phldb1;product=pleckstrin homology-like domain family B member 1 isoform 28;protein_id=NP_001400379.1;extra_copy_number=0
CM058249.1	Liftoff	CDS	59140881	59141018	.	-	.	ID=cds-NP_001400379.1;Parent=rna-NM_001413450.1;Dbxref=GeneID:102693,GenBank:NP_001400379.1,MGI:MGI:2143230;Name=NP_001400379.1;Note=isoform 28 is encoded by transcript variant 33;gbkey=CDS;gene=Phldb1;product=pleckstrin homology-like domain family B member 1 isoform 28;protein_id=NP_001400379.1;extra_copy_number=0
CM058249.1	Liftoff	CDS	59141106	59141246	.	-	.	ID=cds-NP_001400379.1;Parent=rna-NM_001413450.1;Dbxref=GeneID:102693,GenBank:NP_001400379.1,MGI:MGI:2143230;Name=NP_001400379.1;Note=isoform 28 is encoded by transcript variant 33;gbkey=CDS;gene=Phldb1;product=pleckstrin homology-like domain family B member 1 isoform 28;protein_id=NP_001400379.1;extra_copy_number=0
CM058249.1	Liftoff	CDS	59141599	59141880	.	-	.	ID=cds-NP_001400379.1;Parent=rna-NM_001413450.1;Dbxref=GeneID:102693,GenBank:NP_001400379.1,MGI:MGI:2143230;Name=NP_001400379.1;Note=isoform 28 is encoded by transcript variant 33;gbkey=CDS;gene=Phldb1;product=pleckstrin homology-like domain family B member 1 isoform 28;protein_id=NP_001400379.1;extra_copy_number=0
CM058249.1	Liftoff	CDS	59145272	59146623	.	-	.	ID=cds-NP_001400379.1;Parent=rna-NM_001413450.1;Dbxref=GeneID:102693,GenBank:NP_001400379.1,MGI:MGI:2143230;Name=NP_001400379.1;Note=isoform 28 is encoded by transcript variant 33;gbkey=CDS;gene=Phldb1;product=pleckstrin homology-like domain family B member 1 isoform 28;protein_id=NP_001400379.1;extra_copy_number=0
CM058249.1	Liftoff	CDS	59148232	59148352	.	-	.	ID=cds-NP_001400379.1;Parent=rna-NM_001413450.1;Dbxref=GeneID:102693,GenBank:NP_001400379.1,MGI:MGI:2143230;Name=NP_001400379.1;Note=isoform 28 is encoded by transcript variant 33;gbkey=CDS;gene=Phldb1;product=pleckstrin homology-like domain family B member 1 isoform 28;protein_id=NP_001400379.1;extra_copy_number=0
CM058249.1	Liftoff	mRNA	59116266	59151378	.	-	.	ID=rna-NM_001413451.1;Parent=gene-Phldb1;Dbxref=GeneID:102693,GenBank:NM_001413451.1,MGI:MGI:2143230;Name=NM_001413451.1;gbkey=mRNA;gene=Phldb1;product=pleckstrin homology like domain%2C family B%2C member 1%2C transcript variant 34;transcript_id=NM_001413451.1;matches_ref_protein=True;valid_ORF=True;extra_copy_number=0
CM058249.1	Liftoff	exon	59116266	59117656	.	-	.	ID=exon-NM_001413451.1-19;Parent=rna-NM_001413451.1;Dbxref=GeneID:102693,GenBank:NM_001413451.1,MGI:MGI:2143230;gbkey=mRNA;gene=Phldb1;product=pleckstrin homology like domain%2C family B%2C member 1%2C transcript variant 34;transcript_id=NM_001413451.1;extra_copy_number=0
CM058249.1	Liftoff	exon	59118575	59118660	.	-	.	ID=exon-NM_001413451.1-18;Parent=rna-NM_001413451.1;Dbxref=GeneID:102693,GenBank:NM_001413451.1,MGI:MGI:2143230;gbkey=mRNA;gene=Phldb1;product=pleckstrin homology like domain%2C family B%2C member 1%2C transcript variant 34;transcript_id=NM_001413451.1;extra_copy_number=0
CM058249.1	Liftoff	exon	59123987	59124089	.	-	.	ID=exon-NM_001413451.1-17;Parent=rna-NM_001413451.1;Dbxref=GeneID:102693,GenBank:NM_001413451.1,MGI:MGI:2143230;gbkey=mRNA;gene=Phldb1;product=pleckstrin homology like domain%2C family B%2C member 1%2C transcript variant 34;transcript_id=NM_001413451.1;extra_copy_number=0
CM058249.1	Liftoff	exon	59124332	59124448	.	-	.	ID=exon-NM_001413451.1-16;Parent=rna-NM_001413451.1;Dbxref=GeneID:102693,GenBank:NM_001413451.1,MGI:MGI:2143230;gbkey=mRNA;gene=Phldb1;product=pleckstrin homology like domain%2C family B%2C member 1%2C transcript variant 34;transcript_id=NM_001413451.1;extra_copy_number=0
CM058249.1	Liftoff	exon	59125995	59126141	.	-	.	ID=exon-NM_001413451.1-15;Parent=rna-NM_001413451.1;Dbxref=GeneID:102693,GenBank:NM_001413451.1,MGI:MGI:2143230;gbkey=mRNA;gene=Phldb1;product=pleckstrin homology like domain%2C family B%2C member 1%2C transcript variant 34;transcript_id=NM_001413451.1;extra_copy_number=0
CM058249.1	Liftoff	exon	59127677	59127800	.	-	.	ID=exon-NM_001413451.1-14;Parent=rna-NM_001413451.1;Dbxref=GeneID:102693,GenBank:NM_001413451.1,MGI:MGI:2143230;gbkey=mRNA;gene=Phldb1;product=pleckstrin homology like domain%2C family B%2C member 1%2C transcript variant 34;transcript_id=NM_001413451.1;extra_copy_number=0
CM058249.1	Liftoff	exon	59127884	59128178	.	-	.	ID=exon-NM_001413451.1-13;Parent=rna-NM_001413451.1;Dbxref=GeneID:102693,GenBank:NM_001413451.1,MGI:MGI:2143230;gbkey=mRNA;gene=Phldb1;product=pleckstrin homology like domain%2C family B%2C member 1%2C transcript variant 34;transcript_id=NM_001413451.1;extra_copy_number=0
CM058249.1	Liftoff	exon	59129305	59129407	.	-	.	ID=exon-NM_001413451.1-12;Parent=rna-NM_001413451.1;Dbxref=GeneID:102693,GenBank:NM_001413451.1,MGI:MGI:2143230;gbkey=mRNA;gene=Phldb1;product=pleckstrin homology like domain%2C family B%2C member 1%2C transcript variant 34;transcript_id=NM_001413451.1;extra_copy_number=0
CM058249.1	Liftoff	exon	59129514	59129654	.	-	.	ID=exon-NM_001413451.1-11;Parent=rna-NM_001413451.1;Dbxref=GeneID:102693,GenBank:NM_001413451.1,MGI:MGI:2143230;gbkey=mRNA;gene=Phldb1;product=pleckstrin homology like domain%2C family B%2C member 1%2C transcript variant 34;transcript_id=NM_001413451.1;extra_copy_number=0
CM058249.1	Liftoff	exon	59130904	59131044	.	-	.	ID=exon-NM_001413451.1-10;Parent=rna-NM_001413451.1;Dbxref=GeneID:102693,GenBank:NM_001413451.1,MGI:MGI:2143230;gbkey=mRNA;gene=Phldb1;product=pleckstrin homology like domain%2C family B%2C member 1%2C transcript variant 34;transcript_id=NM_001413451.1;extra_copy_number=0
CM058249.1	Liftoff	exon	59133761	59133850	.	-	.	ID=exon-NM_001413451.1-9;Parent=rna-NM_001413451.1;Dbxref=GeneID:102693,GenBank:NM_001413451.1,MGI:MGI:2143230;gbkey=mRNA;gene=Phldb1;product=pleckstrin homology like domain%2C family B%2C member 1%2C transcript variant 34;transcript_id=NM_001413451.1;extra_copy_number=0
CM058249.1	Liftoff	exon	59134019	59134129	.	-	.	ID=exon-NM_001413451.1-8;Parent=rna-NM_001413451.1;Dbxref=GeneID:102693,GenBank:NM_001413451.1,MGI:MGI:2143230;gbkey=mRNA;gene=Phldb1;product=pleckstrin homology like domain%2C family B%2C member 1%2C transcript variant 34;transcript_id=NM_001413451.1;extra_copy_number=0
CM058249.1	Liftoff	exon	59137843	59137998	.	-	.	ID=exon-NM_001413451.1-7;Parent=rna-NM_001413451.1;Dbxref=GeneID:102693,GenBank:NM_001413451.1,MGI:MGI:2143230;gbkey=mRNA;gene=Phldb1;product=pleckstrin homology like domain%2C family B%2C member 1%2C transcript variant 34;transcript_id=NM_001413451.1;extra_copy_number=0
CM058249.1	Liftoff	exon	59140881	59141018	.	-	.	ID=exon-NM_001413451.1-6;Parent=rna-NM_001413451.1;Dbxref=GeneID:102693,GenBank:NM_001413451.1,MGI:MGI:2143230;gbkey=mRNA;gene=Phldb1;product=pleckstrin homology like domain%2C family B%2C member 1%2C transcript variant 34;transcript_id=NM_001413451.1;extra_copy_number=0
CM058249.1	Liftoff	exon	59141106	59141246	.	-	.	ID=exon-NM_001413451.1-5;Parent=rna-NM_001413451.1;Dbxref=GeneID:102693,GenBank:NM_001413451.1,MGI:MGI:2143230;gbkey=mRNA;gene=Phldb1;product=pleckstrin homology like domain%2C family B%2C member 1%2C transcript variant 34;transcript_id=NM_001413451.1;extra_copy_number=0
CM058249.1	Liftoff	exon	59141599	59141880	.	-	.	ID=exon-NM_001413451.1-4;Parent=rna-NM_001413451.1;Dbxref=GeneID:102693,GenBank:NM_001413451.1,MGI:MGI:2143230;gbkey=mRNA;gene=Phldb1;product=pleckstrin homology like domain%2C family B%2C member 1%2C transcript variant 34;transcript_id=NM_001413451.1;extra_copy_number=0
CM058249.1	Liftoff	exon	59145272	59146623	.	-	.	ID=exon-NM_001413451.1-3;Parent=rna-NM_001413451.1;Dbxref=GeneID:102693,GenBank:NM_001413451.1,MGI:MGI:2143230;gbkey=mRNA;gene=Phldb1;product=pleckstrin homology like domain%2C family B%2C member 1%2C transcript variant 34;transcript_id=NM_001413451.1;extra_copy_number=0
CM058249.1	Liftoff	exon	59148232	59148357	.	-	.	ID=exon-NM_001413451.1-2;Parent=rna-NM_001413451.1;Dbxref=GeneID:102693,GenBank:NM_001413451.1,MGI:MGI:2143230;gbkey=mRNA;gene=Phldb1;product=pleckstrin homology like domain%2C family B%2C member 1%2C transcript variant 34;transcript_id=NM_001413451.1;extra_copy_number=0
CM058249.1	Liftoff	exon	59151212	59151378	.	-	.	ID=exon-NM_001413451.1-1;Parent=rna-NM_001413451.1;Dbxref=GeneID:102693,GenBank:NM_001413451.1,MGI:MGI:2143230;gbkey=mRNA;gene=Phldb1;product=pleckstrin homology like domain%2C family B%2C member 1%2C transcript variant 34;transcript_id=NM_001413451.1;extra_copy_number=0
CM058249.1	Liftoff	CDS	59117516	59117656	.	-	.	ID=cds-NP_001400380.1;Parent=rna-NM_001413451.1;Dbxref=GeneID:102693,GenBank:NP_001400380.1,MGI:MGI:2143230;Name=NP_001400380.1;Note=isoform 30 is encoded by transcript variant 34;gbkey=CDS;gene=Phldb1;product=pleckstrin homology-like domain family B member 1 isoform 30;protein_id=NP_001400380.1;extra_copy_number=0
CM058249.1	Liftoff	CDS	59118575	59118660	.	-	.	ID=cds-NP_001400380.1;Parent=rna-NM_001413451.1;Dbxref=GeneID:102693,GenBank:NP_001400380.1,MGI:MGI:2143230;Name=NP_001400380.1;Note=isoform 30 is encoded by transcript variant 34;gbkey=CDS;gene=Phldb1;product=pleckstrin homology-like domain family B member 1 isoform 30;protein_id=NP_001400380.1;extra_copy_number=0
CM058249.1	Liftoff	CDS	59123987	59124089	.	-	.	ID=cds-NP_001400380.1;Parent=rna-NM_001413451.1;Dbxref=GeneID:102693,GenBank:NP_001400380.1,MGI:MGI:2143230;Name=NP_001400380.1;Note=isoform 30 is encoded by transcript variant 34;gbkey=CDS;gene=Phldb1;product=pleckstrin homology-like domain family B member 1 isoform 30;protein_id=NP_001400380.1;extra_copy_number=0
CM058249.1	Liftoff	CDS	59124332	59124448	.	-	.	ID=cds-NP_001400380.1;Parent=rna-NM_001413451.1;Dbxref=GeneID:102693,GenBank:NP_001400380.1,MGI:MGI:2143230;Name=NP_001400380.1;Note=isoform 30 is encoded by transcript variant 34;gbkey=CDS;gene=Phldb1;product=pleckstrin homology-like domain family B member 1 isoform 30;protein_id=NP_001400380.1;extra_copy_number=0
CM058249.1	Liftoff	CDS	59125995	59126141	.	-	.	ID=cds-NP_001400380.1;Parent=rna-NM_001413451.1;Dbxref=GeneID:102693,GenBank:NP_001400380.1,MGI:MGI:2143230;Name=NP_001400380.1;Note=isoform 30 is encoded by transcript variant 34;gbkey=CDS;gene=Phldb1;product=pleckstrin homology-like domain family B member 1 isoform 30;protein_id=NP_001400380.1;extra_copy_number=0
CM058249.1	Liftoff	CDS	59127677	59127800	.	-	.	ID=cds-NP_001400380.1;Parent=rna-NM_001413451.1;Dbxref=GeneID:102693,GenBank:NP_001400380.1,MGI:MGI:2143230;Name=NP_001400380.1;Note=isoform 30 is encoded by transcript variant 34;gbkey=CDS;gene=Phldb1;product=pleckstrin homology-like domain family B member 1 isoform 30;protein_id=NP_001400380.1;extra_copy_number=0
CM058249.1	Liftoff	CDS	59127884	59128178	.	-	.	ID=cds-NP_001400380.1;Parent=rna-NM_001413451.1;Dbxref=GeneID:102693,GenBank:NP_001400380.1,MGI:MGI:2143230;Name=NP_001400380.1;Note=isoform 30 is encoded by transcript variant 34;gbkey=CDS;gene=Phldb1;product=pleckstrin homology-like domain family B member 1 isoform 30;protein_id=NP_001400380.1;extra_copy_number=0
CM058249.1	Liftoff	CDS	59129305	59129407	.	-	.	ID=cds-NP_001400380.1;Parent=rna-NM_001413451.1;Dbxref=GeneID:102693,GenBank:NP_001400380.1,MGI:MGI:2143230;Name=NP_001400380.1;Note=isoform 30 is encoded by transcript variant 34;gbkey=CDS;gene=Phldb1;product=pleckstrin homology-like domain family B member 1 isoform 30;protein_id=NP_001400380.1;extra_copy_number=0
CM058249.1	Liftoff	CDS	59129514	59129654	.	-	.	ID=cds-NP_001400380.1;Parent=rna-NM_001413451.1;Dbxref=GeneID:102693,GenBank:NP_001400380.1,MGI:MGI:2143230;Name=NP_001400380.1;Note=isoform 30 is encoded by transcript variant 34;gbkey=CDS;gene=Phldb1;product=pleckstrin homology-like domain family B member 1 isoform 30;protein_id=NP_001400380.1;extra_copy_number=0
CM058249.1	Liftoff	CDS	59130904	59131044	.	-	.	ID=cds-NP_001400380.1;Parent=rna-NM_001413451.1;Dbxref=GeneID:102693,GenBank:NP_001400380.1,MGI:MGI:2143230;Name=NP_001400380.1;Note=isoform 30 is encoded by transcript variant 34;gbkey=CDS;gene=Phldb1;product=pleckstrin homology-like domain family B member 1 isoform 30;protein_id=NP_001400380.1;extra_copy_number=0
CM058249.1	Liftoff	CDS	59133761	59133850	.	-	.	ID=cds-NP_001400380.1;Parent=rna-NM_001413451.1;Dbxref=GeneID:102693,GenBank:NP_001400380.1,MGI:MGI:2143230;Name=NP_001400380.1;Note=isoform 30 is encoded by transcript variant 34;gbkey=CDS;gene=Phldb1;product=pleckstrin homology-like domain family B member 1 isoform 30;protein_id=NP_001400380.1;extra_copy_number=0
CM058249.1	Liftoff	CDS	59134019	59134129	.	-	.	ID=cds-NP_001400380.1;Parent=rna-NM_001413451.1;Dbxref=GeneID:102693,GenBank:NP_001400380.1,MGI:MGI:2143230;Name=NP_001400380.1;Note=isoform 30 is encoded by transcript variant 34;gbkey=CDS;gene=Phldb1;product=pleckstrin homology-like domain family B member 1 isoform 30;protein_id=NP_001400380.1;extra_copy_number=0
CM058249.1	Liftoff	CDS	59137843	59137998	.	-	.	ID=cds-NP_001400380.1;Parent=rna-NM_001413451.1;Dbxref=GeneID:102693,GenBank:NP_001400380.1,MGI:MGI:2143230;Name=NP_001400380.1;Note=isoform 30 is encoded by transcript variant 34;gbkey=CDS;gene=Phldb1;product=pleckstrin homology-like domain family B member 1 isoform 30;protein_id=NP_001400380.1;extra_copy_number=0
CM058249.1	Liftoff	CDS	59140881	59141018	.	-	.	ID=cds-NP_001400380.1;Parent=rna-NM_001413451.1;Dbxref=GeneID:102693,GenBank:NP_001400380.1,MGI:MGI:2143230;Name=NP_001400380.1;Note=isoform 30 is encoded by transcript variant 34;gbkey=CDS;gene=Phldb1;product=pleckstrin homology-like domain family B member 1 isoform 30;protein_id=NP_001400380.1;extra_copy_number=0
CM058249.1	Liftoff	CDS	59141106	59141246	.	-	.	ID=cds-NP_001400380.1;Parent=rna-NM_001413451.1;Dbxref=GeneID:102693,GenBank:NP_001400380.1,MGI:MGI:2143230;Name=NP_001400380.1;Note=isoform 30 is encoded by transcript variant 34;gbkey=CDS;gene=Phldb1;product=pleckstrin homology-like domain family B member 1 isoform 30;protein_id=NP_001400380.1;extra_copy_number=0
CM058249.1	Liftoff	CDS	59141599	59141880	.	-	.	ID=cds-NP_001400380.1;Parent=rna-NM_001413451.1;Dbxref=GeneID:102693,GenBank:NP_001400380.1,MGI:MGI:2143230;Name=NP_001400380.1;Note=isoform 30 is encoded by transcript variant 34;gbkey=CDS;gene=Phldb1;product=pleckstrin homology-like domain family B member 1 isoform 30;protein_id=NP_001400380.1;extra_copy_number=0
CM058249.1	Liftoff	CDS	59145272	59146623	.	-	.	ID=cds-NP_001400380.1;Parent=rna-NM_001413451.1;Dbxref=GeneID:102693,GenBank:NP_001400380.1,MGI:MGI:2143230;Name=NP_001400380.1;Note=isoform 30 is encoded by transcript variant 34;gbkey=CDS;gene=Phldb1;product=pleckstrin homology-like domain family B member 1 isoform 30;protein_id=NP_001400380.1;extra_copy_number=0
CM058249.1	Liftoff	CDS	59148232	59148352	.	-	.	ID=cds-NP_001400380.1;Parent=rna-NM_001413451.1;Dbxref=GeneID:102693,GenBank:NP_001400380.1,MGI:MGI:2143230;Name=NP_001400380.1;Note=isoform 30 is encoded by transcript variant 34;gbkey=CDS;gene=Phldb1;product=pleckstrin homology-like domain family B member 1 isoform 30;protein_id=NP_001400380.1;extra_copy_number=0
CM058249.1	Liftoff	mRNA	59116266	59151378	.	-	.	ID=rna-NM_001413452.1;Parent=gene-Phldb1;Dbxref=GeneID:102693,GenBank:NM_001413452.1,MGI:MGI:2143230;Name=NM_001413452.1;gbkey=mRNA;gene=Phldb1;product=pleckstrin homology like domain%2C family B%2C member 1%2C transcript variant 35;transcript_id=NM_001413452.1;matches_ref_protein=True;valid_ORF=True;extra_copy_number=0
CM058249.1	Liftoff	exon	59116266	59117656	.	-	.	ID=exon-NM_001413452.1-19;Parent=rna-NM_001413452.1;Dbxref=GeneID:102693,GenBank:NM_001413452.1,MGI:MGI:2143230;gbkey=mRNA;gene=Phldb1;product=pleckstrin homology like domain%2C family B%2C member 1%2C transcript variant 35;transcript_id=NM_001413452.1;extra_copy_number=0
CM058249.1	Liftoff	exon	59118575	59118660	.	-	.	ID=exon-NM_001413452.1-18;Parent=rna-NM_001413452.1;Dbxref=GeneID:102693,GenBank:NM_001413452.1,MGI:MGI:2143230;gbkey=mRNA;gene=Phldb1;product=pleckstrin homology like domain%2C family B%2C member 1%2C transcript variant 35;transcript_id=NM_001413452.1;extra_copy_number=0
CM058249.1	Liftoff	exon	59123987	59124089	.	-	.	ID=exon-NM_001413452.1-17;Parent=rna-NM_001413452.1;Dbxref=GeneID:102693,GenBank:NM_001413452.1,MGI:MGI:2143230;gbkey=mRNA;gene=Phldb1;product=pleckstrin homology like domain%2C family B%2C member 1%2C transcript variant 35;transcript_id=NM_001413452.1;extra_copy_number=0
CM058249.1	Liftoff	exon	59124332	59124448	.	-	.	ID=exon-NM_001413452.1-16;Parent=rna-NM_001413452.1;Dbxref=GeneID:102693,GenBank:NM_001413452.1,MGI:MGI:2143230;gbkey=mRNA;gene=Phldb1;product=pleckstrin homology like domain%2C family B%2C member 1%2C transcript variant 35;transcript_id=NM_001413452.1;extra_copy_number=0
CM058249.1	Liftoff	exon	59125995	59126141	.	-	.	ID=exon-NM_001413452.1-15;Parent=rna-NM_001413452.1;Dbxref=GeneID:102693,GenBank:NM_001413452.1,MGI:MGI:2143230;gbkey=mRNA;gene=Phldb1;product=pleckstrin homology like domain%2C family B%2C member 1%2C transcript variant 35;transcript_id=NM_001413452.1;extra_copy_number=0
CM058249.1	Liftoff	exon	59127710	59127800	.	-	.	ID=exon-NM_001413452.1-14;Parent=rna-NM_001413452.1;Dbxref=GeneID:102693,GenBank:NM_001413452.1,MGI:MGI:2143230;gbkey=mRNA;gene=Phldb1;product=pleckstrin homology like domain%2C family B%2C member 1%2C transcript variant 35;transcript_id=NM_001413452.1;extra_copy_number=0
CM058249.1	Liftoff	exon	59127884	59128178	.	-	.	ID=exon-NM_001413452.1-13;Parent=rna-NM_001413452.1;Dbxref=GeneID:102693,GenBank:NM_001413452.1,MGI:MGI:2143230;gbkey=mRNA;gene=Phldb1;product=pleckstrin homology like domain%2C family B%2C member 1%2C transcript variant 35;transcript_id=NM_001413452.1;extra_copy_number=0
CM058249.1	Liftoff	exon	59129305	59129407	.	-	.	ID=exon-NM_001413452.1-12;Parent=rna-NM_001413452.1;Dbxref=GeneID:102693,GenBank:NM_001413452.1,MGI:MGI:2143230;gbkey=mRNA;gene=Phldb1;product=pleckstrin homology like domain%2C family B%2C member 1%2C transcript variant 35;transcript_id=NM_001413452.1;extra_copy_number=0
CM058249.1	Liftoff	exon	59129514	59129654	.	-	.	ID=exon-NM_001413452.1-11;Parent=rna-NM_001413452.1;Dbxref=GeneID:102693,GenBank:NM_001413452.1,MGI:MGI:2143230;gbkey=mRNA;gene=Phldb1;product=pleckstrin homology like domain%2C family B%2C member 1%2C transcript variant 35;transcript_id=NM_001413452.1;extra_copy_number=0
CM058249.1	Liftoff	exon	59130904	59131044	.	-	.	ID=exon-NM_001413452.1-10;Parent=rna-NM_001413452.1;Dbxref=GeneID:102693,GenBank:NM_001413452.1,MGI:MGI:2143230;gbkey=mRNA;gene=Phldb1;product=pleckstrin homology like domain%2C family B%2C member 1%2C transcript variant 35;transcript_id=NM_001413452.1;extra_copy_number=0
CM058249.1	Liftoff	exon	59133761	59133850	.	-	.	ID=exon-NM_001413452.1-9;Parent=rna-NM_001413452.1;Dbxref=GeneID:102693,GenBank:NM_001413452.1,MGI:MGI:2143230;gbkey=mRNA;gene=Phldb1;product=pleckstrin homology like domain%2C family B%2C member 1%2C transcript variant 35;transcript_id=NM_001413452.1;extra_copy_number=0
CM058249.1	Liftoff	exon	59134019	59134129	.	-	.	ID=exon-NM_001413452.1-8;Parent=rna-NM_001413452.1;Dbxref=GeneID:102693,GenBank:NM_001413452.1,MGI:MGI:2143230;gbkey=mRNA;gene=Phldb1;product=pleckstrin homology like domain%2C family B%2C member 1%2C transcript variant 35;transcript_id=NM_001413452.1;extra_copy_number=0
CM058249.1	Liftoff	exon	59137843	59137998	.	-	.	ID=exon-NM_001413452.1-7;Parent=rna-NM_001413452.1;Dbxref=GeneID:102693,GenBank:NM_001413452.1,MGI:MGI:2143230;gbkey=mRNA;gene=Phldb1;product=pleckstrin homology like domain%2C family B%2C member 1%2C transcript variant 35;transcript_id=NM_001413452.1;extra_copy_number=0
CM058249.1	Liftoff	exon	59140881	59141018	.	-	.	ID=exon-NM_001413452.1-6;Parent=rna-NM_001413452.1;Dbxref=GeneID:102693,GenBank:NM_001413452.1,MGI:MGI:2143230;gbkey=mRNA;gene=Phldb1;product=pleckstrin homology like domain%2C family B%2C member 1%2C transcript variant 35;transcript_id=NM_001413452.1;extra_copy_number=0
CM058249.1	Liftoff	exon	59141106	59141246	.	-	.	ID=exon-NM_001413452.1-5;Parent=rna-NM_001413452.1;Dbxref=GeneID:102693,GenBank:NM_001413452.1,MGI:MGI:2143230;gbkey=mRNA;gene=Phldb1;product=pleckstrin homology like domain%2C family B%2C member 1%2C transcript variant 35;transcript_id=NM_001413452.1;extra_copy_number=0
CM058249.1	Liftoff	exon	59141599	59141880	.	-	.	ID=exon-NM_001413452.1-4;Parent=rna-NM_001413452.1;Dbxref=GeneID:102693,GenBank:NM_001413452.1,MGI:MGI:2143230;gbkey=mRNA;gene=Phldb1;product=pleckstrin homology like domain%2C family B%2C member 1%2C transcript variant 35;transcript_id=NM_001413452.1;extra_copy_number=0
CM058249.1	Liftoff	exon	59145272	59146623	.	-	.	ID=exon-NM_001413452.1-3;Parent=rna-NM_001413452.1;Dbxref=GeneID:102693,GenBank:NM_001413452.1,MGI:MGI:2143230;gbkey=mRNA;gene=Phldb1;product=pleckstrin homology like domain%2C family B%2C member 1%2C transcript variant 35;transcript_id=NM_001413452.1;extra_copy_number=0
CM058249.1	Liftoff	exon	59148232	59148357	.	-	.	ID=exon-NM_001413452.1-2;Parent=rna-NM_001413452.1;Dbxref=GeneID:102693,GenBank:NM_001413452.1,MGI:MGI:2143230;gbkey=mRNA;gene=Phldb1;product=pleckstrin homology like domain%2C family B%2C member 1%2C transcript variant 35;transcript_id=NM_001413452.1;extra_copy_number=0
CM058249.1	Liftoff	exon	59151228	59151378	.	-	.	ID=exon-NM_001413452.1-1;Parent=rna-NM_001413452.1;Dbxref=GeneID:102693,GenBank:NM_001413452.1,MGI:MGI:2143230;gbkey=mRNA;gene=Phldb1;product=pleckstrin homology like domain%2C family B%2C member 1%2C transcript variant 35;transcript_id=NM_001413452.1;extra_copy_number=0
CM058249.1	Liftoff	CDS	59117516	59117656	.	-	.	ID=cds-NP_001400381.1;Parent=rna-NM_001413452.1;Dbxref=GeneID:102693,GenBank:NP_001400381.1,MGI:MGI:2143230;Name=NP_001400381.1;Note=isoform 31 is encoded by transcript variant 35;gbkey=CDS;gene=Phldb1;product=pleckstrin homology-like domain family B member 1 isoform 31;protein_id=NP_001400381.1;extra_copy_number=0
CM058249.1	Liftoff	CDS	59118575	59118660	.	-	.	ID=cds-NP_001400381.1;Parent=rna-NM_001413452.1;Dbxref=GeneID:102693,GenBank:NP_001400381.1,MGI:MGI:2143230;Name=NP_001400381.1;Note=isoform 31 is encoded by transcript variant 35;gbkey=CDS;gene=Phldb1;product=pleckstrin homology-like domain family B member 1 isoform 31;protein_id=NP_001400381.1;extra_copy_number=0
CM058249.1	Liftoff	CDS	59123987	59124089	.	-	.	ID=cds-NP_001400381.1;Parent=rna-NM_001413452.1;Dbxref=GeneID:102693,GenBank:NP_001400381.1,MGI:MGI:2143230;Name=NP_001400381.1;Note=isoform 31 is encoded by transcript variant 35;gbkey=CDS;gene=Phldb1;product=pleckstrin homology-like domain family B member 1 isoform 31;protein_id=NP_001400381.1;extra_copy_number=0
CM058249.1	Liftoff	CDS	59124332	59124448	.	-	.	ID=cds-NP_001400381.1;Parent=rna-NM_001413452.1;Dbxref=GeneID:102693,GenBank:NP_001400381.1,MGI:MGI:2143230;Name=NP_001400381.1;Note=isoform 31 is encoded by transcript variant 35;gbkey=CDS;gene=Phldb1;product=pleckstrin homology-like domain family B member 1 isoform 31;protein_id=NP_001400381.1;extra_copy_number=0
CM058249.1	Liftoff	CDS	59125995	59126141	.	-	.	ID=cds-NP_001400381.1;Parent=rna-NM_001413452.1;Dbxref=GeneID:102693,GenBank:NP_001400381.1,MGI:MGI:2143230;Name=NP_001400381.1;Note=isoform 31 is encoded by transcript variant 35;gbkey=CDS;gene=Phldb1;product=pleckstrin homology-like domain family B member 1 isoform 31;protein_id=NP_001400381.1;extra_copy_number=0
CM058249.1	Liftoff	CDS	59127710	59127800	.	-	.	ID=cds-NP_001400381.1;Parent=rna-NM_001413452.1;Dbxref=GeneID:102693,GenBank:NP_001400381.1,MGI:MGI:2143230;Name=NP_001400381.1;Note=isoform 31 is encoded by transcript variant 35;gbkey=CDS;gene=Phldb1;product=pleckstrin homology-like domain family B member 1 isoform 31;protein_id=NP_001400381.1;extra_copy_number=0
CM058249.1	Liftoff	CDS	59127884	59128178	.	-	.	ID=cds-NP_001400381.1;Parent=rna-NM_001413452.1;Dbxref=GeneID:102693,GenBank:NP_001400381.1,MGI:MGI:2143230;Name=NP_001400381.1;Note=isoform 31 is encoded by transcript variant 35;gbkey=CDS;gene=Phldb1;product=pleckstrin homology-like domain family B member 1 isoform 31;protein_id=NP_001400381.1;extra_copy_number=0
CM058249.1	Liftoff	CDS	59129305	59129407	.	-	.	ID=cds-NP_001400381.1;Parent=rna-NM_001413452.1;Dbxref=GeneID:102693,GenBank:NP_001400381.1,MGI:MGI:2143230;Name=NP_001400381.1;Note=isoform 31 is encoded by transcript variant 35;gbkey=CDS;gene=Phldb1;product=pleckstrin homology-like domain family B member 1 isoform 31;protein_id=NP_001400381.1;extra_copy_number=0
CM058249.1	Liftoff	CDS	59129514	59129654	.	-	.	ID=cds-NP_001400381.1;Parent=rna-NM_001413452.1;Dbxref=GeneID:102693,GenBank:NP_001400381.1,MGI:MGI:2143230;Name=NP_001400381.1;Note=isoform 31 is encoded by transcript variant 35;gbkey=CDS;gene=Phldb1;product=pleckstrin homology-like domain family B member 1 isoform 31;protein_id=NP_001400381.1;extra_copy_number=0
CM058249.1	Liftoff	CDS	59130904	59131044	.	-	.	ID=cds-NP_001400381.1;Parent=rna-NM_001413452.1;Dbxref=GeneID:102693,GenBank:NP_001400381.1,MGI:MGI:2143230;Name=NP_001400381.1;Note=isoform 31 is encoded by transcript variant 35;gbkey=CDS;gene=Phldb1;product=pleckstrin homology-like domain family B member 1 isoform 31;protein_id=NP_001400381.1;extra_copy_number=0
CM058249.1	Liftoff	CDS	59133761	59133850	.	-	.	ID=cds-NP_001400381.1;Parent=rna-NM_001413452.1;Dbxref=GeneID:102693,GenBank:NP_001400381.1,MGI:MGI:2143230;Name=NP_001400381.1;Note=isoform 31 is encoded by transcript variant 35;gbkey=CDS;gene=Phldb1;product=pleckstrin homology-like domain family B member 1 isoform 31;protein_id=NP_001400381.1;extra_copy_number=0
CM058249.1	Liftoff	CDS	59134019	59134129	.	-	.	ID=cds-NP_001400381.1;Parent=rna-NM_001413452.1;Dbxref=GeneID:102693,GenBank:NP_001400381.1,MGI:MGI:2143230;Name=NP_001400381.1;Note=isoform 31 is encoded by transcript variant 35;gbkey=CDS;gene=Phldb1;product=pleckstrin homology-like domain family B member 1 isoform 31;protein_id=NP_001400381.1;extra_copy_number=0
CM058249.1	Liftoff	CDS	59137843	59137998	.	-	.	ID=cds-NP_001400381.1;Parent=rna-NM_001413452.1;Dbxref=GeneID:102693,GenBank:NP_001400381.1,MGI:MGI:2143230;Name=NP_001400381.1;Note=isoform 31 is encoded by transcript variant 35;gbkey=CDS;gene=Phldb1;product=pleckstrin homology-like domain family B member 1 isoform 31;protein_id=NP_001400381.1;extra_copy_number=0
CM058249.1	Liftoff	CDS	59140881	59141018	.	-	.	ID=cds-NP_001400381.1;Parent=rna-NM_001413452.1;Dbxref=GeneID:102693,GenBank:NP_001400381.1,MGI:MGI:2143230;Name=NP_001400381.1;Note=isoform 31 is encoded by transcript variant 35;gbkey=CDS;gene=Phldb1;product=pleckstrin homology-like domain family B member 1 isoform 31;protein_id=NP_001400381.1;extra_copy_number=0
CM058249.1	Liftoff	CDS	59141106	59141246	.	-	.	ID=cds-NP_001400381.1;Parent=rna-NM_001413452.1;Dbxref=GeneID:102693,GenBank:NP_001400381.1,MGI:MGI:2143230;Name=NP_001400381.1;Note=isoform 31 is encoded by transcript variant 35;gbkey=CDS;gene=Phldb1;product=pleckstrin homology-like domain family B member 1 isoform 31;protein_id=NP_001400381.1;extra_copy_number=0
CM058249.1	Liftoff	CDS	59141599	59141880	.	-	.	ID=cds-NP_001400381.1;Parent=rna-NM_001413452.1;Dbxref=GeneID:102693,GenBank:NP_001400381.1,MGI:MGI:2143230;Name=NP_001400381.1;Note=isoform 31 is encoded by transcript variant 35;gbkey=CDS;gene=Phldb1;product=pleckstrin homology-like domain family B member 1 isoform 31;protein_id=NP_001400381.1;extra_copy_number=0
CM058249.1	Liftoff	CDS	59145272	59146623	.	-	.	ID=cds-NP_001400381.1;Parent=rna-NM_001413452.1;Dbxref=GeneID:102693,GenBank:NP_001400381.1,MGI:MGI:2143230;Name=NP_001400381.1;Note=isoform 31 is encoded by transcript variant 35;gbkey=CDS;gene=Phldb1;product=pleckstrin homology-like domain family B member 1 isoform 31;protein_id=NP_001400381.1;extra_copy_number=0
CM058249.1	Liftoff	CDS	59148232	59148352	.	-	.	ID=cds-NP_001400381.1;Parent=rna-NM_001413452.1;Dbxref=GeneID:102693,GenBank:NP_001400381.1,MGI:MGI:2143230;Name=NP_001400381.1;Note=isoform 31 is encoded by transcript variant 35;gbkey=CDS;gene=Phldb1;product=pleckstrin homology-like domain family B member 1 isoform 31;protein_id=NP_001400381.1;extra_copy_number=0
CM058249.1	Liftoff	mRNA	59116266	59151378	.	-	.	ID=rna-NM_001413453.1;Parent=gene-Phldb1;Dbxref=GeneID:102693,GenBank:NM_001413453.1,MGI:MGI:2143230;Name=NM_001413453.1;gbkey=mRNA;gene=Phldb1;product=pleckstrin homology like domain%2C family B%2C member 1%2C transcript variant 36;transcript_id=NM_001413453.1;matches_ref_protein=True;valid_ORF=True;extra_copy_number=0
CM058249.1	Liftoff	exon	59116266	59117656	.	-	.	ID=exon-NM_001413453.1-19;Parent=rna-NM_001413453.1;Dbxref=GeneID:102693,GenBank:NM_001413453.1,MGI:MGI:2143230;gbkey=mRNA;gene=Phldb1;product=pleckstrin homology like domain%2C family B%2C member 1%2C transcript variant 36;transcript_id=NM_001413453.1;extra_copy_number=0
CM058249.1	Liftoff	exon	59118575	59118660	.	-	.	ID=exon-NM_001413453.1-18;Parent=rna-NM_001413453.1;Dbxref=GeneID:102693,GenBank:NM_001413453.1,MGI:MGI:2143230;gbkey=mRNA;gene=Phldb1;product=pleckstrin homology like domain%2C family B%2C member 1%2C transcript variant 36;transcript_id=NM_001413453.1;extra_copy_number=0
CM058249.1	Liftoff	exon	59123987	59124089	.	-	.	ID=exon-NM_001413453.1-17;Parent=rna-NM_001413453.1;Dbxref=GeneID:102693,GenBank:NM_001413453.1,MGI:MGI:2143230;gbkey=mRNA;gene=Phldb1;product=pleckstrin homology like domain%2C family B%2C member 1%2C transcript variant 36;transcript_id=NM_001413453.1;extra_copy_number=0
CM058249.1	Liftoff	exon	59124332	59124448	.	-	.	ID=exon-NM_001413453.1-16;Parent=rna-NM_001413453.1;Dbxref=GeneID:102693,GenBank:NM_001413453.1,MGI:MGI:2143230;gbkey=mRNA;gene=Phldb1;product=pleckstrin homology like domain%2C family B%2C member 1%2C transcript variant 36;transcript_id=NM_001413453.1;extra_copy_number=0
CM058249.1	Liftoff	exon	59125995	59126141	.	-	.	ID=exon-NM_001413453.1-15;Parent=rna-NM_001413453.1;Dbxref=GeneID:102693,GenBank:NM_001413453.1,MGI:MGI:2143230;gbkey=mRNA;gene=Phldb1;product=pleckstrin homology like domain%2C family B%2C member 1%2C transcript variant 36;transcript_id=NM_001413453.1;extra_copy_number=0
CM058249.1	Liftoff	exon	59127710	59127794	.	-	.	ID=exon-NM_001413453.1-14;Parent=rna-NM_001413453.1;Dbxref=GeneID:102693,GenBank:NM_001413453.1,MGI:MGI:2143230;gbkey=mRNA;gene=Phldb1;product=pleckstrin homology like domain%2C family B%2C member 1%2C transcript variant 36;transcript_id=NM_001413453.1;extra_copy_number=0
CM058249.1	Liftoff	exon	59127884	59128178	.	-	.	ID=exon-NM_001413453.1-13;Parent=rna-NM_001413453.1;Dbxref=GeneID:102693,GenBank:NM_001413453.1,MGI:MGI:2143230;gbkey=mRNA;gene=Phldb1;product=pleckstrin homology like domain%2C family B%2C member 1%2C transcript variant 36;transcript_id=NM_001413453.1;extra_copy_number=0
CM058249.1	Liftoff	exon	59129305	59129407	.	-	.	ID=exon-NM_001413453.1-12;Parent=rna-NM_001413453.1;Dbxref=GeneID:102693,GenBank:NM_001413453.1,MGI:MGI:2143230;gbkey=mRNA;gene=Phldb1;product=pleckstrin homology like domain%2C family B%2C member 1%2C transcript variant 36;transcript_id=NM_001413453.1;extra_copy_number=0
CM058249.1	Liftoff	exon	59129514	59129654	.	-	.	ID=exon-NM_001413453.1-11;Parent=rna-NM_001413453.1;Dbxref=GeneID:102693,GenBank:NM_001413453.1,MGI:MGI:2143230;gbkey=mRNA;gene=Phldb1;product=pleckstrin homology like domain%2C family B%2C member 1%2C transcript variant 36;transcript_id=NM_001413453.1;extra_copy_number=0
CM058249.1	Liftoff	exon	59130904	59131044	.	-	.	ID=exon-NM_001413453.1-10;Parent=rna-NM_001413453.1;Dbxref=GeneID:102693,GenBank:NM_001413453.1,MGI:MGI:2143230;gbkey=mRNA;gene=Phldb1;product=pleckstrin homology like domain%2C family B%2C member 1%2C transcript variant 36;transcript_id=NM_001413453.1;extra_copy_number=0
CM058249.1	Liftoff	exon	59133761	59133850	.	-	.	ID=exon-NM_001413453.1-9;Parent=rna-NM_001413453.1;Dbxref=GeneID:102693,GenBank:NM_001413453.1,MGI:MGI:2143230;gbkey=mRNA;gene=Phldb1;product=pleckstrin homology like domain%2C family B%2C member 1%2C transcript variant 36;transcript_id=NM_001413453.1;extra_copy_number=0
CM058249.1	Liftoff	exon	59134019	59134129	.	-	.	ID=exon-NM_001413453.1-8;Parent=rna-NM_001413453.1;Dbxref=GeneID:102693,GenBank:NM_001413453.1,MGI:MGI:2143230;gbkey=mRNA;gene=Phldb1;product=pleckstrin homology like domain%2C family B%2C member 1%2C transcript variant 36;transcript_id=NM_001413453.1;extra_copy_number=0
CM058249.1	Liftoff	exon	59137843	59137998	.	-	.	ID=exon-NM_001413453.1-7;Parent=rna-NM_001413453.1;Dbxref=GeneID:102693,GenBank:NM_001413453.1,MGI:MGI:2143230;gbkey=mRNA;gene=Phldb1;product=pleckstrin homology like domain%2C family B%2C member 1%2C transcript variant 36;transcript_id=NM_001413453.1;extra_copy_number=0
CM058249.1	Liftoff	exon	59140881	59141018	.	-	.	ID=exon-NM_001413453.1-6;Parent=rna-NM_001413453.1;Dbxref=GeneID:102693,GenBank:NM_001413453.1,MGI:MGI:2143230;gbkey=mRNA;gene=Phldb1;product=pleckstrin homology like domain%2C family B%2C member 1%2C transcript variant 36;transcript_id=NM_001413453.1;extra_copy_number=0
CM058249.1	Liftoff	exon	59141106	59141246	.	-	.	ID=exon-NM_001413453.1-5;Parent=rna-NM_001413453.1;Dbxref=GeneID:102693,GenBank:NM_001413453.1,MGI:MGI:2143230;gbkey=mRNA;gene=Phldb1;product=pleckstrin homology like domain%2C family B%2C member 1%2C transcript variant 36;transcript_id=NM_001413453.1;extra_copy_number=0
CM058249.1	Liftoff	exon	59141599	59141880	.	-	.	ID=exon-NM_001413453.1-4;Parent=rna-NM_001413453.1;Dbxref=GeneID:102693,GenBank:NM_001413453.1,MGI:MGI:2143230;gbkey=mRNA;gene=Phldb1;product=pleckstrin homology like domain%2C family B%2C member 1%2C transcript variant 36;transcript_id=NM_001413453.1;extra_copy_number=0
CM058249.1	Liftoff	exon	59145272	59146623	.	-	.	ID=exon-NM_001413453.1-3;Parent=rna-NM_001413453.1;Dbxref=GeneID:102693,GenBank:NM_001413453.1,MGI:MGI:2143230;gbkey=mRNA;gene=Phldb1;product=pleckstrin homology like domain%2C family B%2C member 1%2C transcript variant 36;transcript_id=NM_001413453.1;extra_copy_number=0
CM058249.1	Liftoff	exon	59148232	59148357	.	-	.	ID=exon-NM_001413453.1-2;Parent=rna-NM_001413453.1;Dbxref=GeneID:102693,GenBank:NM_001413453.1,MGI:MGI:2143230;gbkey=mRNA;gene=Phldb1;product=pleckstrin homology like domain%2C family B%2C member 1%2C transcript variant 36;transcript_id=NM_001413453.1;extra_copy_number=0
CM058249.1	Liftoff	exon	59151228	59151378	.	-	.	ID=exon-NM_001413453.1-1;Parent=rna-NM_001413453.1;Dbxref=GeneID:102693,GenBank:NM_001413453.1,MGI:MGI:2143230;gbkey=mRNA;gene=Phldb1;product=pleckstrin homology like domain%2C family B%2C member 1%2C transcript variant 36;transcript_id=NM_001413453.1;extra_copy_number=0
CM058249.1	Liftoff	CDS	59117516	59117656	.	-	.	ID=cds-NP_001400382.1;Parent=rna-NM_001413453.1;Dbxref=GeneID:102693,GenBank:NP_001400382.1,MGI:MGI:2143230;Name=NP_001400382.1;Note=isoform 32 is encoded by transcript variant 36;gbkey=CDS;gene=Phldb1;product=pleckstrin homology-like domain family B member 1 isoform 32;protein_id=NP_001400382.1;extra_copy_number=0
CM058249.1	Liftoff	CDS	59118575	59118660	.	-	.	ID=cds-NP_001400382.1;Parent=rna-NM_001413453.1;Dbxref=GeneID:102693,GenBank:NP_001400382.1,MGI:MGI:2143230;Name=NP_001400382.1;Note=isoform 32 is encoded by transcript variant 36;gbkey=CDS;gene=Phldb1;product=pleckstrin homology-like domain family B member 1 isoform 32;protein_id=NP_001400382.1;extra_copy_number=0
CM058249.1	Liftoff	CDS	59123987	59124089	.	-	.	ID=cds-NP_001400382.1;Parent=rna-NM_001413453.1;Dbxref=GeneID:102693,GenBank:NP_001400382.1,MGI:MGI:2143230;Name=NP_001400382.1;Note=isoform 32 is encoded by transcript variant 36;gbkey=CDS;gene=Phldb1;product=pleckstrin homology-like domain family B member 1 isoform 32;protein_id=NP_001400382.1;extra_copy_number=0
CM058249.1	Liftoff	CDS	59124332	59124448	.	-	.	ID=cds-NP_001400382.1;Parent=rna-NM_001413453.1;Dbxref=GeneID:102693,GenBank:NP_001400382.1,MGI:MGI:2143230;Name=NP_001400382.1;Note=isoform 32 is encoded by transcript variant 36;gbkey=CDS;gene=Phldb1;product=pleckstrin homology-like domain family B member 1 isoform 32;protein_id=NP_001400382.1;extra_copy_number=0
CM058249.1	Liftoff	CDS	59125995	59126141	.	-	.	ID=cds-NP_001400382.1;Parent=rna-NM_001413453.1;Dbxref=GeneID:102693,GenBank:NP_001400382.1,MGI:MGI:2143230;Name=NP_001400382.1;Note=isoform 32 is encoded by transcript variant 36;gbkey=CDS;gene=Phldb1;product=pleckstrin homology-like domain family B member 1 isoform 32;protein_id=NP_001400382.1;extra_copy_number=0
CM058249.1	Liftoff	CDS	59127710	59127794	.	-	.	ID=cds-NP_001400382.1;Parent=rna-NM_001413453.1;Dbxref=GeneID:102693,GenBank:NP_001400382.1,MGI:MGI:2143230;Name=NP_001400382.1;Note=isoform 32 is encoded by transcript variant 36;gbkey=CDS;gene=Phldb1;product=pleckstrin homology-like domain family B member 1 isoform 32;protein_id=NP_001400382.1;extra_copy_number=0
CM058249.1	Liftoff	CDS	59127884	59128178	.	-	.	ID=cds-NP_001400382.1;Parent=rna-NM_001413453.1;Dbxref=GeneID:102693,GenBank:NP_001400382.1,MGI:MGI:2143230;Name=NP_001400382.1;Note=isoform 32 is encoded by transcript variant 36;gbkey=CDS;gene=Phldb1;product=pleckstrin homology-like domain family B member 1 isoform 32;protein_id=NP_001400382.1;extra_copy_number=0
CM058249.1	Liftoff	CDS	59129305	59129407	.	-	.	ID=cds-NP_001400382.1;Parent=rna-NM_001413453.1;Dbxref=GeneID:102693,GenBank:NP_001400382.1,MGI:MGI:2143230;Name=NP_001400382.1;Note=isoform 32 is encoded by transcript variant 36;gbkey=CDS;gene=Phldb1;product=pleckstrin homology-like domain family B member 1 isoform 32;protein_id=NP_001400382.1;extra_copy_number=0
CM058249.1	Liftoff	CDS	59129514	59129654	.	-	.	ID=cds-NP_001400382.1;Parent=rna-NM_001413453.1;Dbxref=GeneID:102693,GenBank:NP_001400382.1,MGI:MGI:2143230;Name=NP_001400382.1;Note=isoform 32 is encoded by transcript variant 36;gbkey=CDS;gene=Phldb1;product=pleckstrin homology-like domain family B member 1 isoform 32;protein_id=NP_001400382.1;extra_copy_number=0
CM058249.1	Liftoff	CDS	59130904	59131044	.	-	.	ID=cds-NP_001400382.1;Parent=rna-NM_001413453.1;Dbxref=GeneID:102693,GenBank:NP_001400382.1,MGI:MGI:2143230;Name=NP_001400382.1;Note=isoform 32 is encoded by transcript variant 36;gbkey=CDS;gene=Phldb1;product=pleckstrin homology-like domain family B member 1 isoform 32;protein_id=NP_001400382.1;extra_copy_number=0
CM058249.1	Liftoff	CDS	59133761	59133850	.	-	.	ID=cds-NP_001400382.1;Parent=rna-NM_001413453.1;Dbxref=GeneID:102693,GenBank:NP_001400382.1,MGI:MGI:2143230;Name=NP_001400382.1;Note=isoform 32 is encoded by transcript variant 36;gbkey=CDS;gene=Phldb1;product=pleckstrin homology-like domain family B member 1 isoform 32;protein_id=NP_001400382.1;extra_copy_number=0
CM058249.1	Liftoff	CDS	59134019	59134129	.	-	.	ID=cds-NP_001400382.1;Parent=rna-NM_001413453.1;Dbxref=GeneID:102693,GenBank:NP_001400382.1,MGI:MGI:2143230;Name=NP_001400382.1;Note=isoform 32 is encoded by transcript variant 36;gbkey=CDS;gene=Phldb1;product=pleckstrin homology-like domain family B member 1 isoform 32;protein_id=NP_001400382.1;extra_copy_number=0
CM058249.1	Liftoff	CDS	59137843	59137998	.	-	.	ID=cds-NP_001400382.1;Parent=rna-NM_001413453.1;Dbxref=GeneID:102693,GenBank:NP_001400382.1,MGI:MGI:2143230;Name=NP_001400382.1;Note=isoform 32 is encoded by transcript variant 36;gbkey=CDS;gene=Phldb1;product=pleckstrin homology-like domain family B member 1 isoform 32;protein_id=NP_001400382.1;extra_copy_number=0
CM058249.1	Liftoff	CDS	59140881	59141018	.	-	.	ID=cds-NP_001400382.1;Parent=rna-NM_001413453.1;Dbxref=GeneID:102693,GenBank:NP_001400382.1,MGI:MGI:2143230;Name=NP_001400382.1;Note=isoform 32 is encoded by transcript variant 36;gbkey=CDS;gene=Phldb1;product=pleckstrin homology-like domain family B member 1 isoform 32;protein_id=NP_001400382.1;extra_copy_number=0
CM058249.1	Liftoff	CDS	59141106	59141246	.	-	.	ID=cds-NP_001400382.1;Parent=rna-NM_001413453.1;Dbxref=GeneID:102693,GenBank:NP_001400382.1,MGI:MGI:2143230;Name=NP_001400382.1;Note=isoform 32 is encoded by transcript variant 36;gbkey=CDS;gene=Phldb1;product=pleckstrin homology-like domain family B member 1 isoform 32;protein_id=NP_001400382.1;extra_copy_number=0
CM058249.1	Liftoff	CDS	59141599	59141880	.	-	.	ID=cds-NP_001400382.1;Parent=rna-NM_001413453.1;Dbxref=GeneID:102693,GenBank:NP_001400382.1,MGI:MGI:2143230;Name=NP_001400382.1;Note=isoform 32 is encoded by transcript variant 36;gbkey=CDS;gene=Phldb1;product=pleckstrin homology-like domain family B member 1 isoform 32;protein_id=NP_001400382.1;extra_copy_number=0
CM058249.1	Liftoff	CDS	59145272	59146623	.	-	.	ID=cds-NP_001400382.1;Parent=rna-NM_001413453.1;Dbxref=GeneID:102693,GenBank:NP_001400382.1,MGI:MGI:2143230;Name=NP_001400382.1;Note=isoform 32 is encoded by transcript variant 36;gbkey=CDS;gene=Phldb1;product=pleckstrin homology-like domain family B member 1 isoform 32;protein_id=NP_001400382.1;extra_copy_number=0
CM058249.1	Liftoff	CDS	59148232	59148352	.	-	.	ID=cds-NP_001400382.1;Parent=rna-NM_001413453.1;Dbxref=GeneID:102693,GenBank:NP_001400382.1,MGI:MGI:2143230;Name=NP_001400382.1;Note=isoform 32 is encoded by transcript variant 36;gbkey=CDS;gene=Phldb1;product=pleckstrin homology-like domain family B member 1 isoform 32;protein_id=NP_001400382.1;extra_copy_number=0
CM058249.1	Liftoff	mRNA	59116266	59151378	.	-	.	ID=rna-NM_001413454.1;Parent=gene-Phldb1;Dbxref=GeneID:102693,GenBank:NM_001413454.1,MGI:MGI:2143230;Name=NM_001413454.1;gbkey=mRNA;gene=Phldb1;product=pleckstrin homology like domain%2C family B%2C member 1%2C transcript variant 37;transcript_id=NM_001413454.1;matches_ref_protein=True;valid_ORF=True;extra_copy_number=0
CM058249.1	Liftoff	exon	59116266	59117656	.	-	.	ID=exon-NM_001413454.1-19;Parent=rna-NM_001413454.1;Dbxref=GeneID:102693,GenBank:NM_001413454.1,MGI:MGI:2143230;gbkey=mRNA;gene=Phldb1;product=pleckstrin homology like domain%2C family B%2C member 1%2C transcript variant 37;transcript_id=NM_001413454.1;extra_copy_number=0
CM058249.1	Liftoff	exon	59118575	59118660	.	-	.	ID=exon-NM_001413454.1-18;Parent=rna-NM_001413454.1;Dbxref=GeneID:102693,GenBank:NM_001413454.1,MGI:MGI:2143230;gbkey=mRNA;gene=Phldb1;product=pleckstrin homology like domain%2C family B%2C member 1%2C transcript variant 37;transcript_id=NM_001413454.1;extra_copy_number=0
CM058249.1	Liftoff	exon	59123987	59124089	.	-	.	ID=exon-NM_001413454.1-17;Parent=rna-NM_001413454.1;Dbxref=GeneID:102693,GenBank:NM_001413454.1,MGI:MGI:2143230;gbkey=mRNA;gene=Phldb1;product=pleckstrin homology like domain%2C family B%2C member 1%2C transcript variant 37;transcript_id=NM_001413454.1;extra_copy_number=0
CM058249.1	Liftoff	exon	59124332	59124448	.	-	.	ID=exon-NM_001413454.1-16;Parent=rna-NM_001413454.1;Dbxref=GeneID:102693,GenBank:NM_001413454.1,MGI:MGI:2143230;gbkey=mRNA;gene=Phldb1;product=pleckstrin homology like domain%2C family B%2C member 1%2C transcript variant 37;transcript_id=NM_001413454.1;extra_copy_number=0
CM058249.1	Liftoff	exon	59125995	59126141	.	-	.	ID=exon-NM_001413454.1-15;Parent=rna-NM_001413454.1;Dbxref=GeneID:102693,GenBank:NM_001413454.1,MGI:MGI:2143230;gbkey=mRNA;gene=Phldb1;product=pleckstrin homology like domain%2C family B%2C member 1%2C transcript variant 37;transcript_id=NM_001413454.1;extra_copy_number=0
CM058249.1	Liftoff	exon	59127677	59127800	.	-	.	ID=exon-NM_001413454.1-14;Parent=rna-NM_001413454.1;Dbxref=GeneID:102693,GenBank:NM_001413454.1,MGI:MGI:2143230;gbkey=mRNA;gene=Phldb1;product=pleckstrin homology like domain%2C family B%2C member 1%2C transcript variant 37;transcript_id=NM_001413454.1;extra_copy_number=0
CM058249.1	Liftoff	exon	59127884	59128178	.	-	.	ID=exon-NM_001413454.1-13;Parent=rna-NM_001413454.1;Dbxref=GeneID:102693,GenBank:NM_001413454.1,MGI:MGI:2143230;gbkey=mRNA;gene=Phldb1;product=pleckstrin homology like domain%2C family B%2C member 1%2C transcript variant 37;transcript_id=NM_001413454.1;extra_copy_number=0
CM058249.1	Liftoff	exon	59128785	59128829	.	-	.	ID=exon-NM_001413454.1-12;Parent=rna-NM_001413454.1;Dbxref=GeneID:102693,GenBank:NM_001413454.1,MGI:MGI:2143230;gbkey=mRNA;gene=Phldb1;product=pleckstrin homology like domain%2C family B%2C member 1%2C transcript variant 37;transcript_id=NM_001413454.1;extra_copy_number=0
CM058249.1	Liftoff	exon	59129305	59129407	.	-	.	ID=exon-NM_001413454.1-11;Parent=rna-NM_001413454.1;Dbxref=GeneID:102693,GenBank:NM_001413454.1,MGI:MGI:2143230;gbkey=mRNA;gene=Phldb1;product=pleckstrin homology like domain%2C family B%2C member 1%2C transcript variant 37;transcript_id=NM_001413454.1;extra_copy_number=0
CM058249.1	Liftoff	exon	59129514	59129654	.	-	.	ID=exon-NM_001413454.1-10;Parent=rna-NM_001413454.1;Dbxref=GeneID:102693,GenBank:NM_001413454.1,MGI:MGI:2143230;gbkey=mRNA;gene=Phldb1;product=pleckstrin homology like domain%2C family B%2C member 1%2C transcript variant 37;transcript_id=NM_001413454.1;extra_copy_number=0
CM058249.1	Liftoff	exon	59133761	59133850	.	-	.	ID=exon-NM_001413454.1-9;Parent=rna-NM_001413454.1;Dbxref=GeneID:102693,GenBank:NM_001413454.1,MGI:MGI:2143230;gbkey=mRNA;gene=Phldb1;product=pleckstrin homology like domain%2C family B%2C member 1%2C transcript variant 37;transcript_id=NM_001413454.1;extra_copy_number=0
CM058249.1	Liftoff	exon	59134019	59134129	.	-	.	ID=exon-NM_001413454.1-8;Parent=rna-NM_001413454.1;Dbxref=GeneID:102693,GenBank:NM_001413454.1,MGI:MGI:2143230;gbkey=mRNA;gene=Phldb1;product=pleckstrin homology like domain%2C family B%2C member 1%2C transcript variant 37;transcript_id=NM_001413454.1;extra_copy_number=0
CM058249.1	Liftoff	exon	59137843	59137998	.	-	.	ID=exon-NM_001413454.1-7;Parent=rna-NM_001413454.1;Dbxref=GeneID:102693,GenBank:NM_001413454.1,MGI:MGI:2143230;gbkey=mRNA;gene=Phldb1;product=pleckstrin homology like domain%2C family B%2C member 1%2C transcript variant 37;transcript_id=NM_001413454.1;extra_copy_number=0
CM058249.1	Liftoff	exon	59140881	59141018	.	-	.	ID=exon-NM_001413454.1-6;Parent=rna-NM_001413454.1;Dbxref=GeneID:102693,GenBank:NM_001413454.1,MGI:MGI:2143230;gbkey=mRNA;gene=Phldb1;product=pleckstrin homology like domain%2C family B%2C member 1%2C transcript variant 37;transcript_id=NM_001413454.1;extra_copy_number=0
CM058249.1	Liftoff	exon	59141106	59141246	.	-	.	ID=exon-NM_001413454.1-5;Parent=rna-NM_001413454.1;Dbxref=GeneID:102693,GenBank:NM_001413454.1,MGI:MGI:2143230;gbkey=mRNA;gene=Phldb1;product=pleckstrin homology like domain%2C family B%2C member 1%2C transcript variant 37;transcript_id=NM_001413454.1;extra_copy_number=0
CM058249.1	Liftoff	exon	59141599	59141880	.	-	.	ID=exon-NM_001413454.1-4;Parent=rna-NM_001413454.1;Dbxref=GeneID:102693,GenBank:NM_001413454.1,MGI:MGI:2143230;gbkey=mRNA;gene=Phldb1;product=pleckstrin homology like domain%2C family B%2C member 1%2C transcript variant 37;transcript_id=NM_001413454.1;extra_copy_number=0
CM058249.1	Liftoff	exon	59145272	59146623	.	-	.	ID=exon-NM_001413454.1-3;Parent=rna-NM_001413454.1;Dbxref=GeneID:102693,GenBank:NM_001413454.1,MGI:MGI:2143230;gbkey=mRNA;gene=Phldb1;product=pleckstrin homology like domain%2C family B%2C member 1%2C transcript variant 37;transcript_id=NM_001413454.1;extra_copy_number=0
CM058249.1	Liftoff	exon	59148232	59148357	.	-	.	ID=exon-NM_001413454.1-2;Parent=rna-NM_001413454.1;Dbxref=GeneID:102693,GenBank:NM_001413454.1,MGI:MGI:2143230;gbkey=mRNA;gene=Phldb1;product=pleckstrin homology like domain%2C family B%2C member 1%2C transcript variant 37;transcript_id=NM_001413454.1;extra_copy_number=0
CM058249.1	Liftoff	exon	59151228	59151378	.	-	.	ID=exon-NM_001413454.1-1;Parent=rna-NM_001413454.1;Dbxref=GeneID:102693,GenBank:NM_001413454.1,MGI:MGI:2143230;gbkey=mRNA;gene=Phldb1;product=pleckstrin homology like domain%2C family B%2C member 1%2C transcript variant 37;transcript_id=NM_001413454.1;extra_copy_number=0
CM058249.1	Liftoff	CDS	59117516	59117656	.	-	.	ID=cds-NP_001400383.1;Parent=rna-NM_001413454.1;Dbxref=GeneID:102693,GenBank:NP_001400383.1,MGI:MGI:2143230;Name=NP_001400383.1;Note=isoform 33 is encoded by transcript variant 37;gbkey=CDS;gene=Phldb1;product=pleckstrin homology-like domain family B member 1 isoform 33;protein_id=NP_001400383.1;extra_copy_number=0
CM058249.1	Liftoff	CDS	59118575	59118660	.	-	.	ID=cds-NP_001400383.1;Parent=rna-NM_001413454.1;Dbxref=GeneID:102693,GenBank:NP_001400383.1,MGI:MGI:2143230;Name=NP_001400383.1;Note=isoform 33 is encoded by transcript variant 37;gbkey=CDS;gene=Phldb1;product=pleckstrin homology-like domain family B member 1 isoform 33;protein_id=NP_001400383.1;extra_copy_number=0
CM058249.1	Liftoff	CDS	59123987	59124089	.	-	.	ID=cds-NP_001400383.1;Parent=rna-NM_001413454.1;Dbxref=GeneID:102693,GenBank:NP_001400383.1,MGI:MGI:2143230;Name=NP_001400383.1;Note=isoform 33 is encoded by transcript variant 37;gbkey=CDS;gene=Phldb1;product=pleckstrin homology-like domain family B member 1 isoform 33;protein_id=NP_001400383.1;extra_copy_number=0
CM058249.1	Liftoff	CDS	59124332	59124448	.	-	.	ID=cds-NP_001400383.1;Parent=rna-NM_001413454.1;Dbxref=GeneID:102693,GenBank:NP_001400383.1,MGI:MGI:2143230;Name=NP_001400383.1;Note=isoform 33 is encoded by transcript variant 37;gbkey=CDS;gene=Phldb1;product=pleckstrin homology-like domain family B member 1 isoform 33;protein_id=NP_001400383.1;extra_copy_number=0
CM058249.1	Liftoff	CDS	59125995	59126141	.	-	.	ID=cds-NP_001400383.1;Parent=rna-NM_001413454.1;Dbxref=GeneID:102693,GenBank:NP_001400383.1,MGI:MGI:2143230;Name=NP_001400383.1;Note=isoform 33 is encoded by transcript variant 37;gbkey=CDS;gene=Phldb1;product=pleckstrin homology-like domain family B member 1 isoform 33;protein_id=NP_001400383.1;extra_copy_number=0
CM058249.1	Liftoff	CDS	59127677	59127800	.	-	.	ID=cds-NP_001400383.1;Parent=rna-NM_001413454.1;Dbxref=GeneID:102693,GenBank:NP_001400383.1,MGI:MGI:2143230;Name=NP_001400383.1;Note=isoform 33 is encoded by transcript variant 37;gbkey=CDS;gene=Phldb1;product=pleckstrin homology-like domain family B member 1 isoform 33;protein_id=NP_001400383.1;extra_copy_number=0
CM058249.1	Liftoff	CDS	59127884	59128178	.	-	.	ID=cds-NP_001400383.1;Parent=rna-NM_001413454.1;Dbxref=GeneID:102693,GenBank:NP_001400383.1,MGI:MGI:2143230;Name=NP_001400383.1;Note=isoform 33 is encoded by transcript variant 37;gbkey=CDS;gene=Phldb1;product=pleckstrin homology-like domain family B member 1 isoform 33;protein_id=NP_001400383.1;extra_copy_number=0
CM058249.1	Liftoff	CDS	59128785	59128829	.	-	.	ID=cds-NP_001400383.1;Parent=rna-NM_001413454.1;Dbxref=GeneID:102693,GenBank:NP_001400383.1,MGI:MGI:2143230;Name=NP_001400383.1;Note=isoform 33 is encoded by transcript variant 37;gbkey=CDS;gene=Phldb1;product=pleckstrin homology-like domain family B member 1 isoform 33;protein_id=NP_001400383.1;extra_copy_number=0
CM058249.1	Liftoff	CDS	59129305	59129407	.	-	.	ID=cds-NP_001400383.1;Parent=rna-NM_001413454.1;Dbxref=GeneID:102693,GenBank:NP_001400383.1,MGI:MGI:2143230;Name=NP_001400383.1;Note=isoform 33 is encoded by transcript variant 37;gbkey=CDS;gene=Phldb1;product=pleckstrin homology-like domain family B member 1 isoform 33;protein_id=NP_001400383.1;extra_copy_number=0
CM058249.1	Liftoff	CDS	59129514	59129654	.	-	.	ID=cds-NP_001400383.1;Parent=rna-NM_001413454.1;Dbxref=GeneID:102693,GenBank:NP_001400383.1,MGI:MGI:2143230;Name=NP_001400383.1;Note=isoform 33 is encoded by transcript variant 37;gbkey=CDS;gene=Phldb1;product=pleckstrin homology-like domain family B member 1 isoform 33;protein_id=NP_001400383.1;extra_copy_number=0
CM058249.1	Liftoff	CDS	59133761	59133850	.	-	.	ID=cds-NP_001400383.1;Parent=rna-NM_001413454.1;Dbxref=GeneID:102693,GenBank:NP_001400383.1,MGI:MGI:2143230;Name=NP_001400383.1;Note=isoform 33 is encoded by transcript variant 37;gbkey=CDS;gene=Phldb1;product=pleckstrin homology-like domain family B member 1 isoform 33;protein_id=NP_001400383.1;extra_copy_number=0
CM058249.1	Liftoff	CDS	59134019	59134129	.	-	.	ID=cds-NP_001400383.1;Parent=rna-NM_001413454.1;Dbxref=GeneID:102693,GenBank:NP_001400383.1,MGI:MGI:2143230;Name=NP_001400383.1;Note=isoform 33 is encoded by transcript variant 37;gbkey=CDS;gene=Phldb1;product=pleckstrin homology-like domain family B member 1 isoform 33;protein_id=NP_001400383.1;extra_copy_number=0
CM058249.1	Liftoff	CDS	59137843	59137998	.	-	.	ID=cds-NP_001400383.1;Parent=rna-NM_001413454.1;Dbxref=GeneID:102693,GenBank:NP_001400383.1,MGI:MGI:2143230;Name=NP_001400383.1;Note=isoform 33 is encoded by transcript variant 37;gbkey=CDS;gene=Phldb1;product=pleckstrin homology-like domain family B member 1 isoform 33;protein_id=NP_001400383.1;extra_copy_number=0
CM058249.1	Liftoff	CDS	59140881	59141018	.	-	.	ID=cds-NP_001400383.1;Parent=rna-NM_001413454.1;Dbxref=GeneID:102693,GenBank:NP_001400383.1,MGI:MGI:2143230;Name=NP_001400383.1;Note=isoform 33 is encoded by transcript variant 37;gbkey=CDS;gene=Phldb1;product=pleckstrin homology-like domain family B member 1 isoform 33;protein_id=NP_001400383.1;extra_copy_number=0
CM058249.1	Liftoff	CDS	59141106	59141246	.	-	.	ID=cds-NP_001400383.1;Parent=rna-NM_001413454.1;Dbxref=GeneID:102693,GenBank:NP_001400383.1,MGI:MGI:2143230;Name=NP_001400383.1;Note=isoform 33 is encoded by transcript variant 37;gbkey=CDS;gene=Phldb1;product=pleckstrin homology-like domain family B member 1 isoform 33;protein_id=NP_001400383.1;extra_copy_number=0
CM058249.1	Liftoff	CDS	59141599	59141880	.	-	.	ID=cds-NP_001400383.1;Parent=rna-NM_001413454.1;Dbxref=GeneID:102693,GenBank:NP_001400383.1,MGI:MGI:2143230;Name=NP_001400383.1;Note=isoform 33 is encoded by transcript variant 37;gbkey=CDS;gene=Phldb1;product=pleckstrin homology-like domain family B member 1 isoform 33;protein_id=NP_001400383.1;extra_copy_number=0
CM058249.1	Liftoff	CDS	59145272	59146623	.	-	.	ID=cds-NP_001400383.1;Parent=rna-NM_001413454.1;Dbxref=GeneID:102693,GenBank:NP_001400383.1,MGI:MGI:2143230;Name=NP_001400383.1;Note=isoform 33 is encoded by transcript variant 37;gbkey=CDS;gene=Phldb1;product=pleckstrin homology-like domain family B member 1 isoform 33;protein_id=NP_001400383.1;extra_copy_number=0
CM058249.1	Liftoff	CDS	59148232	59148352	.	-	.	ID=cds-NP_001400383.1;Parent=rna-NM_001413454.1;Dbxref=GeneID:102693,GenBank:NP_001400383.1,MGI:MGI:2143230;Name=NP_001400383.1;Note=isoform 33 is encoded by transcript variant 37;gbkey=CDS;gene=Phldb1;product=pleckstrin homology-like domain family B member 1 isoform 33;protein_id=NP_001400383.1;extra_copy_number=0
CM058249.1	Liftoff	mRNA	59116266	59151378	.	-	.	ID=rna-NM_001413455.1;Parent=gene-Phldb1;Dbxref=GeneID:102693,GenBank:NM_001413455.1,MGI:MGI:2143230;Name=NM_001413455.1;gbkey=mRNA;gene=Phldb1;product=pleckstrin homology like domain%2C family B%2C member 1%2C transcript variant 38;transcript_id=NM_001413455.1;matches_ref_protein=True;valid_ORF=True;extra_copy_number=0
CM058249.1	Liftoff	exon	59116266	59117656	.	-	.	ID=exon-NM_001413455.1-18;Parent=rna-NM_001413455.1;Dbxref=GeneID:102693,GenBank:NM_001413455.1,MGI:MGI:2143230;gbkey=mRNA;gene=Phldb1;product=pleckstrin homology like domain%2C family B%2C member 1%2C transcript variant 38;transcript_id=NM_001413455.1;extra_copy_number=0
CM058249.1	Liftoff	exon	59118575	59118660	.	-	.	ID=exon-NM_001413455.1-17;Parent=rna-NM_001413455.1;Dbxref=GeneID:102693,GenBank:NM_001413455.1,MGI:MGI:2143230;gbkey=mRNA;gene=Phldb1;product=pleckstrin homology like domain%2C family B%2C member 1%2C transcript variant 38;transcript_id=NM_001413455.1;extra_copy_number=0
CM058249.1	Liftoff	exon	59123987	59124089	.	-	.	ID=exon-NM_001413455.1-16;Parent=rna-NM_001413455.1;Dbxref=GeneID:102693,GenBank:NM_001413455.1,MGI:MGI:2143230;gbkey=mRNA;gene=Phldb1;product=pleckstrin homology like domain%2C family B%2C member 1%2C transcript variant 38;transcript_id=NM_001413455.1;extra_copy_number=0
CM058249.1	Liftoff	exon	59124332	59124448	.	-	.	ID=exon-NM_001413455.1-15;Parent=rna-NM_001413455.1;Dbxref=GeneID:102693,GenBank:NM_001413455.1,MGI:MGI:2143230;gbkey=mRNA;gene=Phldb1;product=pleckstrin homology like domain%2C family B%2C member 1%2C transcript variant 38;transcript_id=NM_001413455.1;extra_copy_number=0
CM058249.1	Liftoff	exon	59125995	59126141	.	-	.	ID=exon-NM_001413455.1-14;Parent=rna-NM_001413455.1;Dbxref=GeneID:102693,GenBank:NM_001413455.1,MGI:MGI:2143230;gbkey=mRNA;gene=Phldb1;product=pleckstrin homology like domain%2C family B%2C member 1%2C transcript variant 38;transcript_id=NM_001413455.1;extra_copy_number=0
CM058249.1	Liftoff	exon	59127677	59127800	.	-	.	ID=exon-NM_001413455.1-13;Parent=rna-NM_001413455.1;Dbxref=GeneID:102693,GenBank:NM_001413455.1,MGI:MGI:2143230;gbkey=mRNA;gene=Phldb1;product=pleckstrin homology like domain%2C family B%2C member 1%2C transcript variant 38;transcript_id=NM_001413455.1;extra_copy_number=0
CM058249.1	Liftoff	exon	59127884	59128178	.	-	.	ID=exon-NM_001413455.1-12;Parent=rna-NM_001413455.1;Dbxref=GeneID:102693,GenBank:NM_001413455.1,MGI:MGI:2143230;gbkey=mRNA;gene=Phldb1;product=pleckstrin homology like domain%2C family B%2C member 1%2C transcript variant 38;transcript_id=NM_001413455.1;extra_copy_number=0
CM058249.1	Liftoff	exon	59129305	59129407	.	-	.	ID=exon-NM_001413455.1-11;Parent=rna-NM_001413455.1;Dbxref=GeneID:102693,GenBank:NM_001413455.1,MGI:MGI:2143230;gbkey=mRNA;gene=Phldb1;product=pleckstrin homology like domain%2C family B%2C member 1%2C transcript variant 38;transcript_id=NM_001413455.1;extra_copy_number=0
CM058249.1	Liftoff	exon	59129514	59129654	.	-	.	ID=exon-NM_001413455.1-10;Parent=rna-NM_001413455.1;Dbxref=GeneID:102693,GenBank:NM_001413455.1,MGI:MGI:2143230;gbkey=mRNA;gene=Phldb1;product=pleckstrin homology like domain%2C family B%2C member 1%2C transcript variant 38;transcript_id=NM_001413455.1;extra_copy_number=0
CM058249.1	Liftoff	exon	59133761	59133850	.	-	.	ID=exon-NM_001413455.1-9;Parent=rna-NM_001413455.1;Dbxref=GeneID:102693,GenBank:NM_001413455.1,MGI:MGI:2143230;gbkey=mRNA;gene=Phldb1;product=pleckstrin homology like domain%2C family B%2C member 1%2C transcript variant 38;transcript_id=NM_001413455.1;extra_copy_number=0
CM058249.1	Liftoff	exon	59134019	59134129	.	-	.	ID=exon-NM_001413455.1-8;Parent=rna-NM_001413455.1;Dbxref=GeneID:102693,GenBank:NM_001413455.1,MGI:MGI:2143230;gbkey=mRNA;gene=Phldb1;product=pleckstrin homology like domain%2C family B%2C member 1%2C transcript variant 38;transcript_id=NM_001413455.1;extra_copy_number=0
CM058249.1	Liftoff	exon	59137843	59137995	.	-	.	ID=exon-NM_001413455.1-7;Parent=rna-NM_001413455.1;Dbxref=GeneID:102693,GenBank:NM_001413455.1,MGI:MGI:2143230;gbkey=mRNA;gene=Phldb1;product=pleckstrin homology like domain%2C family B%2C member 1%2C transcript variant 38;transcript_id=NM_001413455.1;extra_copy_number=0
CM058249.1	Liftoff	exon	59140881	59141018	.	-	.	ID=exon-NM_001413455.1-6;Parent=rna-NM_001413455.1;Dbxref=GeneID:102693,GenBank:NM_001413455.1,MGI:MGI:2143230;gbkey=mRNA;gene=Phldb1;product=pleckstrin homology like domain%2C family B%2C member 1%2C transcript variant 38;transcript_id=NM_001413455.1;extra_copy_number=0
CM058249.1	Liftoff	exon	59141106	59141246	.	-	.	ID=exon-NM_001413455.1-5;Parent=rna-NM_001413455.1;Dbxref=GeneID:102693,GenBank:NM_001413455.1,MGI:MGI:2143230;gbkey=mRNA;gene=Phldb1;product=pleckstrin homology like domain%2C family B%2C member 1%2C transcript variant 38;transcript_id=NM_001413455.1;extra_copy_number=0
CM058249.1	Liftoff	exon	59141599	59141880	.	-	.	ID=exon-NM_001413455.1-4;Parent=rna-NM_001413455.1;Dbxref=GeneID:102693,GenBank:NM_001413455.1,MGI:MGI:2143230;gbkey=mRNA;gene=Phldb1;product=pleckstrin homology like domain%2C family B%2C member 1%2C transcript variant 38;transcript_id=NM_001413455.1;extra_copy_number=0
CM058249.1	Liftoff	exon	59145272	59146623	.	-	.	ID=exon-NM_001413455.1-3;Parent=rna-NM_001413455.1;Dbxref=GeneID:102693,GenBank:NM_001413455.1,MGI:MGI:2143230;gbkey=mRNA;gene=Phldb1;product=pleckstrin homology like domain%2C family B%2C member 1%2C transcript variant 38;transcript_id=NM_001413455.1;extra_copy_number=0
CM058249.1	Liftoff	exon	59148232	59148357	.	-	.	ID=exon-NM_001413455.1-2;Parent=rna-NM_001413455.1;Dbxref=GeneID:102693,GenBank:NM_001413455.1,MGI:MGI:2143230;gbkey=mRNA;gene=Phldb1;product=pleckstrin homology like domain%2C family B%2C member 1%2C transcript variant 38;transcript_id=NM_001413455.1;extra_copy_number=0
CM058249.1	Liftoff	exon	59151228	59151378	.	-	.	ID=exon-NM_001413455.1-1;Parent=rna-NM_001413455.1;Dbxref=GeneID:102693,GenBank:NM_001413455.1,MGI:MGI:2143230;gbkey=mRNA;gene=Phldb1;product=pleckstrin homology like domain%2C family B%2C member 1%2C transcript variant 38;transcript_id=NM_001413455.1;extra_copy_number=0
CM058249.1	Liftoff	CDS	59117516	59117656	.	-	.	ID=cds-NP_001400384.1;Parent=rna-NM_001413455.1;Dbxref=GeneID:102693,GenBank:NP_001400384.1,MGI:MGI:2143230;Name=NP_001400384.1;Note=isoform 34 is encoded by transcript variant 38;gbkey=CDS;gene=Phldb1;product=pleckstrin homology-like domain family B member 1 isoform 34;protein_id=NP_001400384.1;extra_copy_number=0
CM058249.1	Liftoff	CDS	59118575	59118660	.	-	.	ID=cds-NP_001400384.1;Parent=rna-NM_001413455.1;Dbxref=GeneID:102693,GenBank:NP_001400384.1,MGI:MGI:2143230;Name=NP_001400384.1;Note=isoform 34 is encoded by transcript variant 38;gbkey=CDS;gene=Phldb1;product=pleckstrin homology-like domain family B member 1 isoform 34;protein_id=NP_001400384.1;extra_copy_number=0
CM058249.1	Liftoff	CDS	59123987	59124089	.	-	.	ID=cds-NP_001400384.1;Parent=rna-NM_001413455.1;Dbxref=GeneID:102693,GenBank:NP_001400384.1,MGI:MGI:2143230;Name=NP_001400384.1;Note=isoform 34 is encoded by transcript variant 38;gbkey=CDS;gene=Phldb1;product=pleckstrin homology-like domain family B member 1 isoform 34;protein_id=NP_001400384.1;extra_copy_number=0
CM058249.1	Liftoff	CDS	59124332	59124448	.	-	.	ID=cds-NP_001400384.1;Parent=rna-NM_001413455.1;Dbxref=GeneID:102693,GenBank:NP_001400384.1,MGI:MGI:2143230;Name=NP_001400384.1;Note=isoform 34 is encoded by transcript variant 38;gbkey=CDS;gene=Phldb1;product=pleckstrin homology-like domain family B member 1 isoform 34;protein_id=NP_001400384.1;extra_copy_number=0
CM058249.1	Liftoff	CDS	59125995	59126141	.	-	.	ID=cds-NP_001400384.1;Parent=rna-NM_001413455.1;Dbxref=GeneID:102693,GenBank:NP_001400384.1,MGI:MGI:2143230;Name=NP_001400384.1;Note=isoform 34 is encoded by transcript variant 38;gbkey=CDS;gene=Phldb1;product=pleckstrin homology-like domain family B member 1 isoform 34;protein_id=NP_001400384.1;extra_copy_number=0
CM058249.1	Liftoff	CDS	59127677	59127800	.	-	.	ID=cds-NP_001400384.1;Parent=rna-NM_001413455.1;Dbxref=GeneID:102693,GenBank:NP_001400384.1,MGI:MGI:2143230;Name=NP_001400384.1;Note=isoform 34 is encoded by transcript variant 38;gbkey=CDS;gene=Phldb1;product=pleckstrin homology-like domain family B member 1 isoform 34;protein_id=NP_001400384.1;extra_copy_number=0
CM058249.1	Liftoff	CDS	59127884	59128178	.	-	.	ID=cds-NP_001400384.1;Parent=rna-NM_001413455.1;Dbxref=GeneID:102693,GenBank:NP_001400384.1,MGI:MGI:2143230;Name=NP_001400384.1;Note=isoform 34 is encoded by transcript variant 38;gbkey=CDS;gene=Phldb1;product=pleckstrin homology-like domain family B member 1 isoform 34;protein_id=NP_001400384.1;extra_copy_number=0
CM058249.1	Liftoff	CDS	59129305	59129407	.	-	.	ID=cds-NP_001400384.1;Parent=rna-NM_001413455.1;Dbxref=GeneID:102693,GenBank:NP_001400384.1,MGI:MGI:2143230;Name=NP_001400384.1;Note=isoform 34 is encoded by transcript variant 38;gbkey=CDS;gene=Phldb1;product=pleckstrin homology-like domain family B member 1 isoform 34;protein_id=NP_001400384.1;extra_copy_number=0
CM058249.1	Liftoff	CDS	59129514	59129654	.	-	.	ID=cds-NP_001400384.1;Parent=rna-NM_001413455.1;Dbxref=GeneID:102693,GenBank:NP_001400384.1,MGI:MGI:2143230;Name=NP_001400384.1;Note=isoform 34 is encoded by transcript variant 38;gbkey=CDS;gene=Phldb1;product=pleckstrin homology-like domain family B member 1 isoform 34;protein_id=NP_001400384.1;extra_copy_number=0
CM058249.1	Liftoff	CDS	59133761	59133850	.	-	.	ID=cds-NP_001400384.1;Parent=rna-NM_001413455.1;Dbxref=GeneID:102693,GenBank:NP_001400384.1,MGI:MGI:2143230;Name=NP_001400384.1;Note=isoform 34 is encoded by transcript variant 38;gbkey=CDS;gene=Phldb1;product=pleckstrin homology-like domain family B member 1 isoform 34;protein_id=NP_001400384.1;extra_copy_number=0
CM058249.1	Liftoff	CDS	59134019	59134129	.	-	.	ID=cds-NP_001400384.1;Parent=rna-NM_001413455.1;Dbxref=GeneID:102693,GenBank:NP_001400384.1,MGI:MGI:2143230;Name=NP_001400384.1;Note=isoform 34 is encoded by transcript variant 38;gbkey=CDS;gene=Phldb1;product=pleckstrin homology-like domain family B member 1 isoform 34;protein_id=NP_001400384.1;extra_copy_number=0
CM058249.1	Liftoff	CDS	59137843	59137995	.	-	.	ID=cds-NP_001400384.1;Parent=rna-NM_001413455.1;Dbxref=GeneID:102693,GenBank:NP_001400384.1,MGI:MGI:2143230;Name=NP_001400384.1;Note=isoform 34 is encoded by transcript variant 38;gbkey=CDS;gene=Phldb1;product=pleckstrin homology-like domain family B member 1 isoform 34;protein_id=NP_001400384.1;extra_copy_number=0
CM058249.1	Liftoff	CDS	59140881	59141018	.	-	.	ID=cds-NP_001400384.1;Parent=rna-NM_001413455.1;Dbxref=GeneID:102693,GenBank:NP_001400384.1,MGI:MGI:2143230;Name=NP_001400384.1;Note=isoform 34 is encoded by transcript variant 38;gbkey=CDS;gene=Phldb1;product=pleckstrin homology-like domain family B member 1 isoform 34;protein_id=NP_001400384.1;extra_copy_number=0
CM058249.1	Liftoff	CDS	59141106	59141246	.	-	.	ID=cds-NP_001400384.1;Parent=rna-NM_001413455.1;Dbxref=GeneID:102693,GenBank:NP_001400384.1,MGI:MGI:2143230;Name=NP_001400384.1;Note=isoform 34 is encoded by transcript variant 38;gbkey=CDS;gene=Phldb1;product=pleckstrin homology-like domain family B member 1 isoform 34;protein_id=NP_001400384.1;extra_copy_number=0
CM058249.1	Liftoff	CDS	59141599	59141880	.	-	.	ID=cds-NP_001400384.1;Parent=rna-NM_001413455.1;Dbxref=GeneID:102693,GenBank:NP_001400384.1,MGI:MGI:2143230;Name=NP_001400384.1;Note=isoform 34 is encoded by transcript variant 38;gbkey=CDS;gene=Phldb1;product=pleckstrin homology-like domain family B member 1 isoform 34;protein_id=NP_001400384.1;extra_copy_number=0
CM058249.1	Liftoff	CDS	59145272	59146623	.	-	.	ID=cds-NP_001400384.1;Parent=rna-NM_001413455.1;Dbxref=GeneID:102693,GenBank:NP_001400384.1,MGI:MGI:2143230;Name=NP_001400384.1;Note=isoform 34 is encoded by transcript variant 38;gbkey=CDS;gene=Phldb1;product=pleckstrin homology-like domain family B member 1 isoform 34;protein_id=NP_001400384.1;extra_copy_number=0
CM058249.1	Liftoff	CDS	59148232	59148352	.	-	.	ID=cds-NP_001400384.1;Parent=rna-NM_001413455.1;Dbxref=GeneID:102693,GenBank:NP_001400384.1,MGI:MGI:2143230;Name=NP_001400384.1;Note=isoform 34 is encoded by transcript variant 38;gbkey=CDS;gene=Phldb1;product=pleckstrin homology-like domain family B member 1 isoform 34;protein_id=NP_001400384.1;extra_copy_number=0
CM058249.1	Liftoff	mRNA	59116266	59151378	.	-	.	ID=rna-NM_001413456.1;Parent=gene-Phldb1;Dbxref=GeneID:102693,GenBank:NM_001413456.1,MGI:MGI:2143230;Name=NM_001413456.1;gbkey=mRNA;gene=Phldb1;product=pleckstrin homology like domain%2C family B%2C member 1%2C transcript variant 39;transcript_id=NM_001413456.1;matches_ref_protein=True;valid_ORF=True;extra_copy_number=0
CM058249.1	Liftoff	exon	59116266	59117656	.	-	.	ID=exon-NM_001413456.1-18;Parent=rna-NM_001413456.1;Dbxref=GeneID:102693,GenBank:NM_001413456.1,MGI:MGI:2143230;gbkey=mRNA;gene=Phldb1;product=pleckstrin homology like domain%2C family B%2C member 1%2C transcript variant 39;transcript_id=NM_001413456.1;extra_copy_number=0
CM058249.1	Liftoff	exon	59118575	59118660	.	-	.	ID=exon-NM_001413456.1-17;Parent=rna-NM_001413456.1;Dbxref=GeneID:102693,GenBank:NM_001413456.1,MGI:MGI:2143230;gbkey=mRNA;gene=Phldb1;product=pleckstrin homology like domain%2C family B%2C member 1%2C transcript variant 39;transcript_id=NM_001413456.1;extra_copy_number=0
CM058249.1	Liftoff	exon	59123987	59124089	.	-	.	ID=exon-NM_001413456.1-16;Parent=rna-NM_001413456.1;Dbxref=GeneID:102693,GenBank:NM_001413456.1,MGI:MGI:2143230;gbkey=mRNA;gene=Phldb1;product=pleckstrin homology like domain%2C family B%2C member 1%2C transcript variant 39;transcript_id=NM_001413456.1;extra_copy_number=0
CM058249.1	Liftoff	exon	59124332	59124448	.	-	.	ID=exon-NM_001413456.1-15;Parent=rna-NM_001413456.1;Dbxref=GeneID:102693,GenBank:NM_001413456.1,MGI:MGI:2143230;gbkey=mRNA;gene=Phldb1;product=pleckstrin homology like domain%2C family B%2C member 1%2C transcript variant 39;transcript_id=NM_001413456.1;extra_copy_number=0
CM058249.1	Liftoff	exon	59125995	59126141	.	-	.	ID=exon-NM_001413456.1-14;Parent=rna-NM_001413456.1;Dbxref=GeneID:102693,GenBank:NM_001413456.1,MGI:MGI:2143230;gbkey=mRNA;gene=Phldb1;product=pleckstrin homology like domain%2C family B%2C member 1%2C transcript variant 39;transcript_id=NM_001413456.1;extra_copy_number=0
CM058249.1	Liftoff	exon	59127710	59127800	.	-	.	ID=exon-NM_001413456.1-13;Parent=rna-NM_001413456.1;Dbxref=GeneID:102693,GenBank:NM_001413456.1,MGI:MGI:2143230;gbkey=mRNA;gene=Phldb1;product=pleckstrin homology like domain%2C family B%2C member 1%2C transcript variant 39;transcript_id=NM_001413456.1;extra_copy_number=0
CM058249.1	Liftoff	exon	59127884	59128178	.	-	.	ID=exon-NM_001413456.1-12;Parent=rna-NM_001413456.1;Dbxref=GeneID:102693,GenBank:NM_001413456.1,MGI:MGI:2143230;gbkey=mRNA;gene=Phldb1;product=pleckstrin homology like domain%2C family B%2C member 1%2C transcript variant 39;transcript_id=NM_001413456.1;extra_copy_number=0
CM058249.1	Liftoff	exon	59129305	59129407	.	-	.	ID=exon-NM_001413456.1-11;Parent=rna-NM_001413456.1;Dbxref=GeneID:102693,GenBank:NM_001413456.1,MGI:MGI:2143230;gbkey=mRNA;gene=Phldb1;product=pleckstrin homology like domain%2C family B%2C member 1%2C transcript variant 39;transcript_id=NM_001413456.1;extra_copy_number=0
CM058249.1	Liftoff	exon	59129514	59129654	.	-	.	ID=exon-NM_001413456.1-10;Parent=rna-NM_001413456.1;Dbxref=GeneID:102693,GenBank:NM_001413456.1,MGI:MGI:2143230;gbkey=mRNA;gene=Phldb1;product=pleckstrin homology like domain%2C family B%2C member 1%2C transcript variant 39;transcript_id=NM_001413456.1;extra_copy_number=0
CM058249.1	Liftoff	exon	59133761	59133850	.	-	.	ID=exon-NM_001413456.1-9;Parent=rna-NM_001413456.1;Dbxref=GeneID:102693,GenBank:NM_001413456.1,MGI:MGI:2143230;gbkey=mRNA;gene=Phldb1;product=pleckstrin homology like domain%2C family B%2C member 1%2C transcript variant 39;transcript_id=NM_001413456.1;extra_copy_number=0
CM058249.1	Liftoff	exon	59134019	59134129	.	-	.	ID=exon-NM_001413456.1-8;Parent=rna-NM_001413456.1;Dbxref=GeneID:102693,GenBank:NM_001413456.1,MGI:MGI:2143230;gbkey=mRNA;gene=Phldb1;product=pleckstrin homology like domain%2C family B%2C member 1%2C transcript variant 39;transcript_id=NM_001413456.1;extra_copy_number=0
CM058249.1	Liftoff	exon	59137843	59137998	.	-	.	ID=exon-NM_001413456.1-7;Parent=rna-NM_001413456.1;Dbxref=GeneID:102693,GenBank:NM_001413456.1,MGI:MGI:2143230;gbkey=mRNA;gene=Phldb1;product=pleckstrin homology like domain%2C family B%2C member 1%2C transcript variant 39;transcript_id=NM_001413456.1;extra_copy_number=0
CM058249.1	Liftoff	exon	59140881	59141018	.	-	.	ID=exon-NM_001413456.1-6;Parent=rna-NM_001413456.1;Dbxref=GeneID:102693,GenBank:NM_001413456.1,MGI:MGI:2143230;gbkey=mRNA;gene=Phldb1;product=pleckstrin homology like domain%2C family B%2C member 1%2C transcript variant 39;transcript_id=NM_001413456.1;extra_copy_number=0
CM058249.1	Liftoff	exon	59141106	59141246	.	-	.	ID=exon-NM_001413456.1-5;Parent=rna-NM_001413456.1;Dbxref=GeneID:102693,GenBank:NM_001413456.1,MGI:MGI:2143230;gbkey=mRNA;gene=Phldb1;product=pleckstrin homology like domain%2C family B%2C member 1%2C transcript variant 39;transcript_id=NM_001413456.1;extra_copy_number=0
CM058249.1	Liftoff	exon	59141599	59141880	.	-	.	ID=exon-NM_001413456.1-4;Parent=rna-NM_001413456.1;Dbxref=GeneID:102693,GenBank:NM_001413456.1,MGI:MGI:2143230;gbkey=mRNA;gene=Phldb1;product=pleckstrin homology like domain%2C family B%2C member 1%2C transcript variant 39;transcript_id=NM_001413456.1;extra_copy_number=0
CM058249.1	Liftoff	exon	59145272	59146623	.	-	.	ID=exon-NM_001413456.1-3;Parent=rna-NM_001413456.1;Dbxref=GeneID:102693,GenBank:NM_001413456.1,MGI:MGI:2143230;gbkey=mRNA;gene=Phldb1;product=pleckstrin homology like domain%2C family B%2C member 1%2C transcript variant 39;transcript_id=NM_001413456.1;extra_copy_number=0
CM058249.1	Liftoff	exon	59148232	59148357	.	-	.	ID=exon-NM_001413456.1-2;Parent=rna-NM_001413456.1;Dbxref=GeneID:102693,GenBank:NM_001413456.1,MGI:MGI:2143230;gbkey=mRNA;gene=Phldb1;product=pleckstrin homology like domain%2C family B%2C member 1%2C transcript variant 39;transcript_id=NM_001413456.1;extra_copy_number=0
CM058249.1	Liftoff	exon	59151228	59151378	.	-	.	ID=exon-NM_001413456.1-1;Parent=rna-NM_001413456.1;Dbxref=GeneID:102693,GenBank:NM_001413456.1,MGI:MGI:2143230;gbkey=mRNA;gene=Phldb1;product=pleckstrin homology like domain%2C family B%2C member 1%2C transcript variant 39;transcript_id=NM_001413456.1;extra_copy_number=0
CM058249.1	Liftoff	CDS	59117516	59117656	.	-	.	ID=cds-NP_001400385.1;Parent=rna-NM_001413456.1;Dbxref=GeneID:102693,GenBank:NP_001400385.1,MGI:MGI:2143230;Name=NP_001400385.1;Note=isoform 35 is encoded by transcript variant 39;gbkey=CDS;gene=Phldb1;product=pleckstrin homology-like domain family B member 1 isoform 35;protein_id=NP_001400385.1;extra_copy_number=0
CM058249.1	Liftoff	CDS	59118575	59118660	.	-	.	ID=cds-NP_001400385.1;Parent=rna-NM_001413456.1;Dbxref=GeneID:102693,GenBank:NP_001400385.1,MGI:MGI:2143230;Name=NP_001400385.1;Note=isoform 35 is encoded by transcript variant 39;gbkey=CDS;gene=Phldb1;product=pleckstrin homology-like domain family B member 1 isoform 35;protein_id=NP_001400385.1;extra_copy_number=0
CM058249.1	Liftoff	CDS	59123987	59124089	.	-	.	ID=cds-NP_001400385.1;Parent=rna-NM_001413456.1;Dbxref=GeneID:102693,GenBank:NP_001400385.1,MGI:MGI:2143230;Name=NP_001400385.1;Note=isoform 35 is encoded by transcript variant 39;gbkey=CDS;gene=Phldb1;product=pleckstrin homology-like domain family B member 1 isoform 35;protein_id=NP_001400385.1;extra_copy_number=0
CM058249.1	Liftoff	CDS	59124332	59124448	.	-	.	ID=cds-NP_001400385.1;Parent=rna-NM_001413456.1;Dbxref=GeneID:102693,GenBank:NP_001400385.1,MGI:MGI:2143230;Name=NP_001400385.1;Note=isoform 35 is encoded by transcript variant 39;gbkey=CDS;gene=Phldb1;product=pleckstrin homology-like domain family B member 1 isoform 35;protein_id=NP_001400385.1;extra_copy_number=0
CM058249.1	Liftoff	CDS	59125995	59126141	.	-	.	ID=cds-NP_001400385.1;Parent=rna-NM_001413456.1;Dbxref=GeneID:102693,GenBank:NP_001400385.1,MGI:MGI:2143230;Name=NP_001400385.1;Note=isoform 35 is encoded by transcript variant 39;gbkey=CDS;gene=Phldb1;product=pleckstrin homology-like domain family B member 1 isoform 35;protein_id=NP_001400385.1;extra_copy_number=0
CM058249.1	Liftoff	CDS	59127710	59127800	.	-	.	ID=cds-NP_001400385.1;Parent=rna-NM_001413456.1;Dbxref=GeneID:102693,GenBank:NP_001400385.1,MGI:MGI:2143230;Name=NP_001400385.1;Note=isoform 35 is encoded by transcript variant 39;gbkey=CDS;gene=Phldb1;product=pleckstrin homology-like domain family B member 1 isoform 35;protein_id=NP_001400385.1;extra_copy_number=0
CM058249.1	Liftoff	CDS	59127884	59128178	.	-	.	ID=cds-NP_001400385.1;Parent=rna-NM_001413456.1;Dbxref=GeneID:102693,GenBank:NP_001400385.1,MGI:MGI:2143230;Name=NP_001400385.1;Note=isoform 35 is encoded by transcript variant 39;gbkey=CDS;gene=Phldb1;product=pleckstrin homology-like domain family B member 1 isoform 35;protein_id=NP_001400385.1;extra_copy_number=0
CM058249.1	Liftoff	CDS	59129305	59129407	.	-	.	ID=cds-NP_001400385.1;Parent=rna-NM_001413456.1;Dbxref=GeneID:102693,GenBank:NP_001400385.1,MGI:MGI:2143230;Name=NP_001400385.1;Note=isoform 35 is encoded by transcript variant 39;gbkey=CDS;gene=Phldb1;product=pleckstrin homology-like domain family B member 1 isoform 35;protein_id=NP_001400385.1;extra_copy_number=0
CM058249.1	Liftoff	CDS	59129514	59129654	.	-	.	ID=cds-NP_001400385.1;Parent=rna-NM_001413456.1;Dbxref=GeneID:102693,GenBank:NP_001400385.1,MGI:MGI:2143230;Name=NP_001400385.1;Note=isoform 35 is encoded by transcript variant 39;gbkey=CDS;gene=Phldb1;product=pleckstrin homology-like domain family B member 1 isoform 35;protein_id=NP_001400385.1;extra_copy_number=0
CM058249.1	Liftoff	CDS	59133761	59133850	.	-	.	ID=cds-NP_001400385.1;Parent=rna-NM_001413456.1;Dbxref=GeneID:102693,GenBank:NP_001400385.1,MGI:MGI:2143230;Name=NP_001400385.1;Note=isoform 35 is encoded by transcript variant 39;gbkey=CDS;gene=Phldb1;product=pleckstrin homology-like domain family B member 1 isoform 35;protein_id=NP_001400385.1;extra_copy_number=0
CM058249.1	Liftoff	CDS	59134019	59134129	.	-	.	ID=cds-NP_001400385.1;Parent=rna-NM_001413456.1;Dbxref=GeneID:102693,GenBank:NP_001400385.1,MGI:MGI:2143230;Name=NP_001400385.1;Note=isoform 35 is encoded by transcript variant 39;gbkey=CDS;gene=Phldb1;product=pleckstrin homology-like domain family B member 1 isoform 35;protein_id=NP_001400385.1;extra_copy_number=0
CM058249.1	Liftoff	CDS	59137843	59137998	.	-	.	ID=cds-NP_001400385.1;Parent=rna-NM_001413456.1;Dbxref=GeneID:102693,GenBank:NP_001400385.1,MGI:MGI:2143230;Name=NP_001400385.1;Note=isoform 35 is encoded by transcript variant 39;gbkey=CDS;gene=Phldb1;product=pleckstrin homology-like domain family B member 1 isoform 35;protein_id=NP_001400385.1;extra_copy_number=0
CM058249.1	Liftoff	CDS	59140881	59141018	.	-	.	ID=cds-NP_001400385.1;Parent=rna-NM_001413456.1;Dbxref=GeneID:102693,GenBank:NP_001400385.1,MGI:MGI:2143230;Name=NP_001400385.1;Note=isoform 35 is encoded by transcript variant 39;gbkey=CDS;gene=Phldb1;product=pleckstrin homology-like domain family B member 1 isoform 35;protein_id=NP_001400385.1;extra_copy_number=0
CM058249.1	Liftoff	CDS	59141106	59141246	.	-	.	ID=cds-NP_001400385.1;Parent=rna-NM_001413456.1;Dbxref=GeneID:102693,GenBank:NP_001400385.1,MGI:MGI:2143230;Name=NP_001400385.1;Note=isoform 35 is encoded by transcript variant 39;gbkey=CDS;gene=Phldb1;product=pleckstrin homology-like domain family B member 1 isoform 35;protein_id=NP_001400385.1;extra_copy_number=0
CM058249.1	Liftoff	CDS	59141599	59141880	.	-	.	ID=cds-NP_001400385.1;Parent=rna-NM_001413456.1;Dbxref=GeneID:102693,GenBank:NP_001400385.1,MGI:MGI:2143230;Name=NP_001400385.1;Note=isoform 35 is encoded by transcript variant 39;gbkey=CDS;gene=Phldb1;product=pleckstrin homology-like domain family B member 1 isoform 35;protein_id=NP_001400385.1;extra_copy_number=0
CM058249.1	Liftoff	CDS	59145272	59146623	.	-	.	ID=cds-NP_001400385.1;Parent=rna-NM_001413456.1;Dbxref=GeneID:102693,GenBank:NP_001400385.1,MGI:MGI:2143230;Name=NP_001400385.1;Note=isoform 35 is encoded by transcript variant 39;gbkey=CDS;gene=Phldb1;product=pleckstrin homology-like domain family B member 1 isoform 35;protein_id=NP_001400385.1;extra_copy_number=0
CM058249.1	Liftoff	CDS	59148232	59148352	.	-	.	ID=cds-NP_001400385.1;Parent=rna-NM_001413456.1;Dbxref=GeneID:102693,GenBank:NP_001400385.1,MGI:MGI:2143230;Name=NP_001400385.1;Note=isoform 35 is encoded by transcript variant 39;gbkey=CDS;gene=Phldb1;product=pleckstrin homology-like domain family B member 1 isoform 35;protein_id=NP_001400385.1;extra_copy_number=0
CM058249.1	Liftoff	mRNA	59116266	59143163	.	-	.	ID=rna-NM_001413457.1;Parent=gene-Phldb1;Dbxref=GeneID:102693,GenBank:NM_001413457.1,MGI:MGI:2143230;Name=NM_001413457.1;gbkey=mRNA;gene=Phldb1;product=pleckstrin homology like domain%2C family B%2C member 1%2C transcript variant 40;transcript_id=NM_001413457.1;matches_ref_protein=True;valid_ORF=True;extra_copy_number=0
CM058249.1	Liftoff	exon	59116266	59117656	.	-	.	ID=exon-NM_001413457.1-17;Parent=rna-NM_001413457.1;Dbxref=GeneID:102693,GenBank:NM_001413457.1,MGI:MGI:2143230;gbkey=mRNA;gene=Phldb1;product=pleckstrin homology like domain%2C family B%2C member 1%2C transcript variant 40;transcript_id=NM_001413457.1;extra_copy_number=0
CM058249.1	Liftoff	exon	59118575	59118660	.	-	.	ID=exon-NM_001413457.1-16;Parent=rna-NM_001413457.1;Dbxref=GeneID:102693,GenBank:NM_001413457.1,MGI:MGI:2143230;gbkey=mRNA;gene=Phldb1;product=pleckstrin homology like domain%2C family B%2C member 1%2C transcript variant 40;transcript_id=NM_001413457.1;extra_copy_number=0
CM058249.1	Liftoff	exon	59123987	59124089	.	-	.	ID=exon-NM_001413457.1-15;Parent=rna-NM_001413457.1;Dbxref=GeneID:102693,GenBank:NM_001413457.1,MGI:MGI:2143230;gbkey=mRNA;gene=Phldb1;product=pleckstrin homology like domain%2C family B%2C member 1%2C transcript variant 40;transcript_id=NM_001413457.1;extra_copy_number=0
CM058249.1	Liftoff	exon	59124332	59124448	.	-	.	ID=exon-NM_001413457.1-14;Parent=rna-NM_001413457.1;Dbxref=GeneID:102693,GenBank:NM_001413457.1,MGI:MGI:2143230;gbkey=mRNA;gene=Phldb1;product=pleckstrin homology like domain%2C family B%2C member 1%2C transcript variant 40;transcript_id=NM_001413457.1;extra_copy_number=0
CM058249.1	Liftoff	exon	59125995	59126141	.	-	.	ID=exon-NM_001413457.1-13;Parent=rna-NM_001413457.1;Dbxref=GeneID:102693,GenBank:NM_001413457.1,MGI:MGI:2143230;gbkey=mRNA;gene=Phldb1;product=pleckstrin homology like domain%2C family B%2C member 1%2C transcript variant 40;transcript_id=NM_001413457.1;extra_copy_number=0
CM058249.1	Liftoff	exon	59127710	59127800	.	-	.	ID=exon-NM_001413457.1-12;Parent=rna-NM_001413457.1;Dbxref=GeneID:102693,GenBank:NM_001413457.1,MGI:MGI:2143230;gbkey=mRNA;gene=Phldb1;product=pleckstrin homology like domain%2C family B%2C member 1%2C transcript variant 40;transcript_id=NM_001413457.1;extra_copy_number=0
CM058249.1	Liftoff	exon	59127884	59128178	.	-	.	ID=exon-NM_001413457.1-11;Parent=rna-NM_001413457.1;Dbxref=GeneID:102693,GenBank:NM_001413457.1,MGI:MGI:2143230;gbkey=mRNA;gene=Phldb1;product=pleckstrin homology like domain%2C family B%2C member 1%2C transcript variant 40;transcript_id=NM_001413457.1;extra_copy_number=0
CM058249.1	Liftoff	exon	59129305	59129407	.	-	.	ID=exon-NM_001413457.1-10;Parent=rna-NM_001413457.1;Dbxref=GeneID:102693,GenBank:NM_001413457.1,MGI:MGI:2143230;gbkey=mRNA;gene=Phldb1;product=pleckstrin homology like domain%2C family B%2C member 1%2C transcript variant 40;transcript_id=NM_001413457.1;extra_copy_number=0
CM058249.1	Liftoff	exon	59129514	59129654	.	-	.	ID=exon-NM_001413457.1-9;Parent=rna-NM_001413457.1;Dbxref=GeneID:102693,GenBank:NM_001413457.1,MGI:MGI:2143230;gbkey=mRNA;gene=Phldb1;product=pleckstrin homology like domain%2C family B%2C member 1%2C transcript variant 40;transcript_id=NM_001413457.1;extra_copy_number=0
CM058249.1	Liftoff	exon	59133761	59133850	.	-	.	ID=exon-NM_001413457.1-8;Parent=rna-NM_001413457.1;Dbxref=GeneID:102693,GenBank:NM_001413457.1,MGI:MGI:2143230;gbkey=mRNA;gene=Phldb1;product=pleckstrin homology like domain%2C family B%2C member 1%2C transcript variant 40;transcript_id=NM_001413457.1;extra_copy_number=0
CM058249.1	Liftoff	exon	59134019	59134129	.	-	.	ID=exon-NM_001413457.1-7;Parent=rna-NM_001413457.1;Dbxref=GeneID:102693,GenBank:NM_001413457.1,MGI:MGI:2143230;gbkey=mRNA;gene=Phldb1;product=pleckstrin homology like domain%2C family B%2C member 1%2C transcript variant 40;transcript_id=NM_001413457.1;extra_copy_number=0
CM058249.1	Liftoff	exon	59137843	59137998	.	-	.	ID=exon-NM_001413457.1-6;Parent=rna-NM_001413457.1;Dbxref=GeneID:102693,GenBank:NM_001413457.1,MGI:MGI:2143230;gbkey=mRNA;gene=Phldb1;product=pleckstrin homology like domain%2C family B%2C member 1%2C transcript variant 40;transcript_id=NM_001413457.1;extra_copy_number=0
CM058249.1	Liftoff	exon	59138352	59138480	.	-	.	ID=exon-NM_001413457.1-5;Parent=rna-NM_001413457.1;Dbxref=GeneID:102693,GenBank:NM_001413457.1,MGI:MGI:2143230;gbkey=mRNA;gene=Phldb1;product=pleckstrin homology like domain%2C family B%2C member 1%2C transcript variant 40;transcript_id=NM_001413457.1;extra_copy_number=0
CM058249.1	Liftoff	exon	59140881	59141018	.	-	.	ID=exon-NM_001413457.1-4;Parent=rna-NM_001413457.1;Dbxref=GeneID:102693,GenBank:NM_001413457.1,MGI:MGI:2143230;gbkey=mRNA;gene=Phldb1;product=pleckstrin homology like domain%2C family B%2C member 1%2C transcript variant 40;transcript_id=NM_001413457.1;extra_copy_number=0
CM058249.1	Liftoff	exon	59141106	59141246	.	-	.	ID=exon-NM_001413457.1-3;Parent=rna-NM_001413457.1;Dbxref=GeneID:102693,GenBank:NM_001413457.1,MGI:MGI:2143230;gbkey=mRNA;gene=Phldb1;product=pleckstrin homology like domain%2C family B%2C member 1%2C transcript variant 40;transcript_id=NM_001413457.1;extra_copy_number=0
CM058249.1	Liftoff	exon	59141599	59141880	.	-	.	ID=exon-NM_001413457.1-2;Parent=rna-NM_001413457.1;Dbxref=GeneID:102693,GenBank:NM_001413457.1,MGI:MGI:2143230;gbkey=mRNA;gene=Phldb1;product=pleckstrin homology like domain%2C family B%2C member 1%2C transcript variant 40;transcript_id=NM_001413457.1;extra_copy_number=0
CM058249.1	Liftoff	exon	59143131	59143163	.	-	.	ID=exon-NM_001413457.1-1;Parent=rna-NM_001413457.1;Dbxref=GeneID:102693,GenBank:NM_001413457.1,MGI:MGI:2143230;gbkey=mRNA;gene=Phldb1;product=pleckstrin homology like domain%2C family B%2C member 1%2C transcript variant 40;transcript_id=NM_001413457.1;extra_copy_number=0
CM058249.1	Liftoff	CDS	59117516	59117656	.	-	.	ID=cds-NP_001400386.1;Parent=rna-NM_001413457.1;Dbxref=GeneID:102693,GenBank:NP_001400386.1,MGI:MGI:2143230;Name=NP_001400386.1;Note=isoform 36 is encoded by transcript variant 40;gbkey=CDS;gene=Phldb1;product=pleckstrin homology-like domain family B member 1 isoform 36;protein_id=NP_001400386.1;extra_copy_number=0
CM058249.1	Liftoff	CDS	59118575	59118660	.	-	.	ID=cds-NP_001400386.1;Parent=rna-NM_001413457.1;Dbxref=GeneID:102693,GenBank:NP_001400386.1,MGI:MGI:2143230;Name=NP_001400386.1;Note=isoform 36 is encoded by transcript variant 40;gbkey=CDS;gene=Phldb1;product=pleckstrin homology-like domain family B member 1 isoform 36;protein_id=NP_001400386.1;extra_copy_number=0
CM058249.1	Liftoff	CDS	59123987	59124089	.	-	.	ID=cds-NP_001400386.1;Parent=rna-NM_001413457.1;Dbxref=GeneID:102693,GenBank:NP_001400386.1,MGI:MGI:2143230;Name=NP_001400386.1;Note=isoform 36 is encoded by transcript variant 40;gbkey=CDS;gene=Phldb1;product=pleckstrin homology-like domain family B member 1 isoform 36;protein_id=NP_001400386.1;extra_copy_number=0
CM058249.1	Liftoff	CDS	59124332	59124448	.	-	.	ID=cds-NP_001400386.1;Parent=rna-NM_001413457.1;Dbxref=GeneID:102693,GenBank:NP_001400386.1,MGI:MGI:2143230;Name=NP_001400386.1;Note=isoform 36 is encoded by transcript variant 40;gbkey=CDS;gene=Phldb1;product=pleckstrin homology-like domain family B member 1 isoform 36;protein_id=NP_001400386.1;extra_copy_number=0
CM058249.1	Liftoff	CDS	59125995	59126141	.	-	.	ID=cds-NP_001400386.1;Parent=rna-NM_001413457.1;Dbxref=GeneID:102693,GenBank:NP_001400386.1,MGI:MGI:2143230;Name=NP_001400386.1;Note=isoform 36 is encoded by transcript variant 40;gbkey=CDS;gene=Phldb1;product=pleckstrin homology-like domain family B member 1 isoform 36;protein_id=NP_001400386.1;extra_copy_number=0
CM058249.1	Liftoff	CDS	59127710	59127800	.	-	.	ID=cds-NP_001400386.1;Parent=rna-NM_001413457.1;Dbxref=GeneID:102693,GenBank:NP_001400386.1,MGI:MGI:2143230;Name=NP_001400386.1;Note=isoform 36 is encoded by transcript variant 40;gbkey=CDS;gene=Phldb1;product=pleckstrin homology-like domain family B member 1 isoform 36;protein_id=NP_001400386.1;extra_copy_number=0
CM058249.1	Liftoff	CDS	59127884	59128178	.	-	.	ID=cds-NP_001400386.1;Parent=rna-NM_001413457.1;Dbxref=GeneID:102693,GenBank:NP_001400386.1,MGI:MGI:2143230;Name=NP_001400386.1;Note=isoform 36 is encoded by transcript variant 40;gbkey=CDS;gene=Phldb1;product=pleckstrin homology-like domain family B member 1 isoform 36;protein_id=NP_001400386.1;extra_copy_number=0
CM058249.1	Liftoff	CDS	59129305	59129407	.	-	.	ID=cds-NP_001400386.1;Parent=rna-NM_001413457.1;Dbxref=GeneID:102693,GenBank:NP_001400386.1,MGI:MGI:2143230;Name=NP_001400386.1;Note=isoform 36 is encoded by transcript variant 40;gbkey=CDS;gene=Phldb1;product=pleckstrin homology-like domain family B member 1 isoform 36;protein_id=NP_001400386.1;extra_copy_number=0
CM058249.1	Liftoff	CDS	59129514	59129654	.	-	.	ID=cds-NP_001400386.1;Parent=rna-NM_001413457.1;Dbxref=GeneID:102693,GenBank:NP_001400386.1,MGI:MGI:2143230;Name=NP_001400386.1;Note=isoform 36 is encoded by transcript variant 40;gbkey=CDS;gene=Phldb1;product=pleckstrin homology-like domain family B member 1 isoform 36;protein_id=NP_001400386.1;extra_copy_number=0
CM058249.1	Liftoff	CDS	59133761	59133850	.	-	.	ID=cds-NP_001400386.1;Parent=rna-NM_001413457.1;Dbxref=GeneID:102693,GenBank:NP_001400386.1,MGI:MGI:2143230;Name=NP_001400386.1;Note=isoform 36 is encoded by transcript variant 40;gbkey=CDS;gene=Phldb1;product=pleckstrin homology-like domain family B member 1 isoform 36;protein_id=NP_001400386.1;extra_copy_number=0
CM058249.1	Liftoff	CDS	59134019	59134129	.	-	.	ID=cds-NP_001400386.1;Parent=rna-NM_001413457.1;Dbxref=GeneID:102693,GenBank:NP_001400386.1,MGI:MGI:2143230;Name=NP_001400386.1;Note=isoform 36 is encoded by transcript variant 40;gbkey=CDS;gene=Phldb1;product=pleckstrin homology-like domain family B member 1 isoform 36;protein_id=NP_001400386.1;extra_copy_number=0
CM058249.1	Liftoff	CDS	59137843	59137998	.	-	.	ID=cds-NP_001400386.1;Parent=rna-NM_001413457.1;Dbxref=GeneID:102693,GenBank:NP_001400386.1,MGI:MGI:2143230;Name=NP_001400386.1;Note=isoform 36 is encoded by transcript variant 40;gbkey=CDS;gene=Phldb1;product=pleckstrin homology-like domain family B member 1 isoform 36;protein_id=NP_001400386.1;extra_copy_number=0
CM058249.1	Liftoff	CDS	59138352	59138480	.	-	.	ID=cds-NP_001400386.1;Parent=rna-NM_001413457.1;Dbxref=GeneID:102693,GenBank:NP_001400386.1,MGI:MGI:2143230;Name=NP_001400386.1;Note=isoform 36 is encoded by transcript variant 40;gbkey=CDS;gene=Phldb1;product=pleckstrin homology-like domain family B member 1 isoform 36;protein_id=NP_001400386.1;extra_copy_number=0
CM058249.1	Liftoff	CDS	59140881	59141018	.	-	.	ID=cds-NP_001400386.1;Parent=rna-NM_001413457.1;Dbxref=GeneID:102693,GenBank:NP_001400386.1,MGI:MGI:2143230;Name=NP_001400386.1;Note=isoform 36 is encoded by transcript variant 40;gbkey=CDS;gene=Phldb1;product=pleckstrin homology-like domain family B member 1 isoform 36;protein_id=NP_001400386.1;extra_copy_number=0
CM058249.1	Liftoff	CDS	59141106	59141246	.	-	.	ID=cds-NP_001400386.1;Parent=rna-NM_001413457.1;Dbxref=GeneID:102693,GenBank:NP_001400386.1,MGI:MGI:2143230;Name=NP_001400386.1;Note=isoform 36 is encoded by transcript variant 40;gbkey=CDS;gene=Phldb1;product=pleckstrin homology-like domain family B member 1 isoform 36;protein_id=NP_001400386.1;extra_copy_number=0
CM058249.1	Liftoff	CDS	59141599	59141664	.	-	.	ID=cds-NP_001400386.1;Parent=rna-NM_001413457.1;Dbxref=GeneID:102693,GenBank:NP_001400386.1,MGI:MGI:2143230;Name=NP_001400386.1;Note=isoform 36 is encoded by transcript variant 40;gbkey=CDS;gene=Phldb1;product=pleckstrin homology-like domain family B member 1 isoform 36;protein_id=NP_001400386.1;extra_copy_number=0
CM058249.1	Liftoff	mRNA	59116266	59165160	.	-	.	ID=rna-NM_153537.5;Parent=gene-Phldb1;Dbxref=GeneID:102693,GenBank:NM_153537.5,MGI:MGI:2143230;Name=NM_153537.5;gbkey=mRNA;gene=Phldb1;product=pleckstrin homology like domain%2C family B%2C member 1%2C transcript variant 6;transcript_id=NM_153537.5;matches_ref_protein=True;valid_ORF=True;extra_copy_number=0
CM058249.1	Liftoff	exon	59116266	59117656	.	-	.	ID=exon-NM_153537.5-22;Parent=rna-NM_153537.5;Dbxref=GeneID:102693,GenBank:NM_153537.5,MGI:MGI:2143230;gbkey=mRNA;gene=Phldb1;product=pleckstrin homology like domain%2C family B%2C member 1%2C transcript variant 6;transcript_id=NM_153537.5;extra_copy_number=0
CM058249.1	Liftoff	exon	59118575	59118660	.	-	.	ID=exon-NM_153537.5-21;Parent=rna-NM_153537.5;Dbxref=GeneID:102693,GenBank:NM_153537.5,MGI:MGI:2143230;gbkey=mRNA;gene=Phldb1;product=pleckstrin homology like domain%2C family B%2C member 1%2C transcript variant 6;transcript_id=NM_153537.5;extra_copy_number=0
CM058249.1	Liftoff	exon	59123987	59124089	.	-	.	ID=exon-NM_153537.5-20;Parent=rna-NM_153537.5;Dbxref=GeneID:102693,GenBank:NM_153537.5,MGI:MGI:2143230;gbkey=mRNA;gene=Phldb1;product=pleckstrin homology like domain%2C family B%2C member 1%2C transcript variant 6;transcript_id=NM_153537.5;extra_copy_number=0
CM058249.1	Liftoff	exon	59124332	59124448	.	-	.	ID=exon-NM_153537.5-19;Parent=rna-NM_153537.5;Dbxref=GeneID:102693,GenBank:NM_153537.5,MGI:MGI:2143230;gbkey=mRNA;gene=Phldb1;product=pleckstrin homology like domain%2C family B%2C member 1%2C transcript variant 6;transcript_id=NM_153537.5;extra_copy_number=0
CM058249.1	Liftoff	exon	59125995	59126141	.	-	.	ID=exon-NM_153537.5-18;Parent=rna-NM_153537.5;Dbxref=GeneID:102693,GenBank:NM_153537.5,MGI:MGI:2143230;gbkey=mRNA;gene=Phldb1;product=pleckstrin homology like domain%2C family B%2C member 1%2C transcript variant 6;transcript_id=NM_153537.5;extra_copy_number=0
CM058249.1	Liftoff	exon	59127710	59127800	.	-	.	ID=exon-NM_153537.5-17;Parent=rna-NM_153537.5;Dbxref=GeneID:102693,GenBank:NM_153537.5,MGI:MGI:2143230;gbkey=mRNA;gene=Phldb1;product=pleckstrin homology like domain%2C family B%2C member 1%2C transcript variant 6;transcript_id=NM_153537.5;extra_copy_number=0
CM058249.1	Liftoff	exon	59127884	59128178	.	-	.	ID=exon-NM_153537.5-16;Parent=rna-NM_153537.5;Dbxref=GeneID:102693,GenBank:NM_153537.5,MGI:MGI:2143230;gbkey=mRNA;gene=Phldb1;product=pleckstrin homology like domain%2C family B%2C member 1%2C transcript variant 6;transcript_id=NM_153537.5;extra_copy_number=0
CM058249.1	Liftoff	exon	59129305	59129407	.	-	.	ID=exon-NM_153537.5-15;Parent=rna-NM_153537.5;Dbxref=GeneID:102693,GenBank:NM_153537.5,MGI:MGI:2143230;gbkey=mRNA;gene=Phldb1;product=pleckstrin homology like domain%2C family B%2C member 1%2C transcript variant 6;transcript_id=NM_153537.5;extra_copy_number=0
CM058249.1	Liftoff	exon	59129514	59129654	.	-	.	ID=exon-NM_153537.5-14;Parent=rna-NM_153537.5;Dbxref=GeneID:102693,GenBank:NM_153537.5,MGI:MGI:2143230;gbkey=mRNA;gene=Phldb1;product=pleckstrin homology like domain%2C family B%2C member 1%2C transcript variant 6;transcript_id=NM_153537.5;extra_copy_number=0
CM058249.1	Liftoff	exon	59130904	59131044	.	-	.	ID=exon-NM_153537.5-13;Parent=rna-NM_153537.5;Dbxref=GeneID:102693,GenBank:NM_153537.5,MGI:MGI:2143230;gbkey=mRNA;gene=Phldb1;product=pleckstrin homology like domain%2C family B%2C member 1%2C transcript variant 6;transcript_id=NM_153537.5;extra_copy_number=0
CM058249.1	Liftoff	exon	59133761	59133850	.	-	.	ID=exon-NM_153537.5-12;Parent=rna-NM_153537.5;Dbxref=GeneID:102693,GenBank:NM_153537.5,MGI:MGI:2143230;gbkey=mRNA;gene=Phldb1;product=pleckstrin homology like domain%2C family B%2C member 1%2C transcript variant 6;transcript_id=NM_153537.5;extra_copy_number=0
CM058249.1	Liftoff	exon	59134019	59134129	.	-	.	ID=exon-NM_153537.5-11;Parent=rna-NM_153537.5;Dbxref=GeneID:102693,GenBank:NM_153537.5,MGI:MGI:2143230;gbkey=mRNA;gene=Phldb1;product=pleckstrin homology like domain%2C family B%2C member 1%2C transcript variant 6;transcript_id=NM_153537.5;extra_copy_number=0
CM058249.1	Liftoff	exon	59137843	59137998	.	-	.	ID=exon-NM_153537.5-10;Parent=rna-NM_153537.5;Dbxref=GeneID:102693,GenBank:NM_153537.5,MGI:MGI:2143230;gbkey=mRNA;gene=Phldb1;product=pleckstrin homology like domain%2C family B%2C member 1%2C transcript variant 6;transcript_id=NM_153537.5;extra_copy_number=0
CM058249.1	Liftoff	exon	59140881	59141018	.	-	.	ID=exon-NM_153537.5-9;Parent=rna-NM_153537.5;Dbxref=GeneID:102693,GenBank:NM_153537.5,MGI:MGI:2143230;gbkey=mRNA;gene=Phldb1;product=pleckstrin homology like domain%2C family B%2C member 1%2C transcript variant 6;transcript_id=NM_153537.5;extra_copy_number=0
CM058249.1	Liftoff	exon	59141106	59141246	.	-	.	ID=exon-NM_153537.5-8;Parent=rna-NM_153537.5;Dbxref=GeneID:102693,GenBank:NM_153537.5,MGI:MGI:2143230;gbkey=mRNA;gene=Phldb1;product=pleckstrin homology like domain%2C family B%2C member 1%2C transcript variant 6;transcript_id=NM_153537.5;extra_copy_number=0
CM058249.1	Liftoff	exon	59141599	59141880	.	-	.	ID=exon-NM_153537.5-7;Parent=rna-NM_153537.5;Dbxref=GeneID:102693,GenBank:NM_153537.5,MGI:MGI:2143230;gbkey=mRNA;gene=Phldb1;product=pleckstrin homology like domain%2C family B%2C member 1%2C transcript variant 6;transcript_id=NM_153537.5;extra_copy_number=0
CM058249.1	Liftoff	exon	59145272	59146623	.	-	.	ID=exon-NM_153537.5-6;Parent=rna-NM_153537.5;Dbxref=GeneID:102693,GenBank:NM_153537.5,MGI:MGI:2143230;gbkey=mRNA;gene=Phldb1;product=pleckstrin homology like domain%2C family B%2C member 1%2C transcript variant 6;transcript_id=NM_153537.5;extra_copy_number=0
CM058249.1	Liftoff	exon	59148232	59148357	.	-	.	ID=exon-NM_153537.5-5;Parent=rna-NM_153537.5;Dbxref=GeneID:102693,GenBank:NM_153537.5,MGI:MGI:2143230;gbkey=mRNA;gene=Phldb1;product=pleckstrin homology like domain%2C family B%2C member 1%2C transcript variant 6;transcript_id=NM_153537.5;extra_copy_number=0
CM058249.1	Liftoff	exon	59155968	59156138	.	-	.	ID=exon-NM_153537.5-4;Parent=rna-NM_153537.5;Dbxref=GeneID:102693,GenBank:NM_153537.5,MGI:MGI:2143230;gbkey=mRNA;gene=Phldb1;product=pleckstrin homology like domain%2C family B%2C member 1%2C transcript variant 6;transcript_id=NM_153537.5;extra_copy_number=0
CM058249.1	Liftoff	exon	59157009	59157132	.	-	.	ID=exon-NM_153537.5-3;Parent=rna-NM_153537.5;Dbxref=GeneID:102693,GenBank:NM_153537.5,MGI:MGI:2143230;gbkey=mRNA;gene=Phldb1;product=pleckstrin homology like domain%2C family B%2C member 1%2C transcript variant 6;transcript_id=NM_153537.5;extra_copy_number=0
CM058249.1	Liftoff	exon	59157978	59158058	.	-	.	ID=exon-NM_153537.5-2;Parent=rna-NM_153537.5;Dbxref=GeneID:102693,GenBank:NM_153537.5,MGI:MGI:2143230;gbkey=mRNA;gene=Phldb1;product=pleckstrin homology like domain%2C family B%2C member 1%2C transcript variant 6;transcript_id=NM_153537.5;extra_copy_number=0
CM058249.1	Liftoff	exon	59165087	59165160	.	-	.	ID=exon-NM_153537.5-1;Parent=rna-NM_153537.5;Dbxref=GeneID:102693,GenBank:NM_153537.5,MGI:MGI:2143230;gbkey=mRNA;gene=Phldb1;product=pleckstrin homology like domain%2C family B%2C member 1%2C transcript variant 6;transcript_id=NM_153537.5;extra_copy_number=0
CM058249.1	Liftoff	CDS	59117516	59117656	.	-	.	ID=cds-NP_705765.3;Parent=rna-NM_153537.5;Dbxref=CCDS:CCDS23118.1,GeneID:102693,GenBank:NP_705765.3,MGI:MGI:2143230;Name=NP_705765.3;Note=isoform 6 is encoded by transcript variant 6;gbkey=CDS;gene=Phldb1;product=pleckstrin homology-like domain family B member 1 isoform 6;protein_id=NP_705765.3;extra_copy_number=0
CM058249.1	Liftoff	CDS	59118575	59118660	.	-	.	ID=cds-NP_705765.3;Parent=rna-NM_153537.5;Dbxref=CCDS:CCDS23118.1,GeneID:102693,GenBank:NP_705765.3,MGI:MGI:2143230;Name=NP_705765.3;Note=isoform 6 is encoded by transcript variant 6;gbkey=CDS;gene=Phldb1;product=pleckstrin homology-like domain family B member 1 isoform 6;protein_id=NP_705765.3;extra_copy_number=0
CM058249.1	Liftoff	CDS	59123987	59124089	.	-	.	ID=cds-NP_705765.3;Parent=rna-NM_153537.5;Dbxref=CCDS:CCDS23118.1,GeneID:102693,GenBank:NP_705765.3,MGI:MGI:2143230;Name=NP_705765.3;Note=isoform 6 is encoded by transcript variant 6;gbkey=CDS;gene=Phldb1;product=pleckstrin homology-like domain family B member 1 isoform 6;protein_id=NP_705765.3;extra_copy_number=0
CM058249.1	Liftoff	CDS	59124332	59124448	.	-	.	ID=cds-NP_705765.3;Parent=rna-NM_153537.5;Dbxref=CCDS:CCDS23118.1,GeneID:102693,GenBank:NP_705765.3,MGI:MGI:2143230;Name=NP_705765.3;Note=isoform 6 is encoded by transcript variant 6;gbkey=CDS;gene=Phldb1;product=pleckstrin homology-like domain family B member 1 isoform 6;protein_id=NP_705765.3;extra_copy_number=0
CM058249.1	Liftoff	CDS	59125995	59126141	.	-	.	ID=cds-NP_705765.3;Parent=rna-NM_153537.5;Dbxref=CCDS:CCDS23118.1,GeneID:102693,GenBank:NP_705765.3,MGI:MGI:2143230;Name=NP_705765.3;Note=isoform 6 is encoded by transcript variant 6;gbkey=CDS;gene=Phldb1;product=pleckstrin homology-like domain family B member 1 isoform 6;protein_id=NP_705765.3;extra_copy_number=0
CM058249.1	Liftoff	CDS	59127710	59127800	.	-	.	ID=cds-NP_705765.3;Parent=rna-NM_153537.5;Dbxref=CCDS:CCDS23118.1,GeneID:102693,GenBank:NP_705765.3,MGI:MGI:2143230;Name=NP_705765.3;Note=isoform 6 is encoded by transcript variant 6;gbkey=CDS;gene=Phldb1;product=pleckstrin homology-like domain family B member 1 isoform 6;protein_id=NP_705765.3;extra_copy_number=0
CM058249.1	Liftoff	CDS	59127884	59128178	.	-	.	ID=cds-NP_705765.3;Parent=rna-NM_153537.5;Dbxref=CCDS:CCDS23118.1,GeneID:102693,GenBank:NP_705765.3,MGI:MGI:2143230;Name=NP_705765.3;Note=isoform 6 is encoded by transcript variant 6;gbkey=CDS;gene=Phldb1;product=pleckstrin homology-like domain family B member 1 isoform 6;protein_id=NP_705765.3;extra_copy_number=0
CM058249.1	Liftoff	CDS	59129305	59129407	.	-	.	ID=cds-NP_705765.3;Parent=rna-NM_153537.5;Dbxref=CCDS:CCDS23118.1,GeneID:102693,GenBank:NP_705765.3,MGI:MGI:2143230;Name=NP_705765.3;Note=isoform 6 is encoded by transcript variant 6;gbkey=CDS;gene=Phldb1;product=pleckstrin homology-like domain family B member 1 isoform 6;protein_id=NP_705765.3;extra_copy_number=0
CM058249.1	Liftoff	CDS	59129514	59129654	.	-	.	ID=cds-NP_705765.3;Parent=rna-NM_153537.5;Dbxref=CCDS:CCDS23118.1,GeneID:102693,GenBank:NP_705765.3,MGI:MGI:2143230;Name=NP_705765.3;Note=isoform 6 is encoded by transcript variant 6;gbkey=CDS;gene=Phldb1;product=pleckstrin homology-like domain family B member 1 isoform 6;protein_id=NP_705765.3;extra_copy_number=0
CM058249.1	Liftoff	CDS	59130904	59131044	.	-	.	ID=cds-NP_705765.3;Parent=rna-NM_153537.5;Dbxref=CCDS:CCDS23118.1,GeneID:102693,GenBank:NP_705765.3,MGI:MGI:2143230;Name=NP_705765.3;Note=isoform 6 is encoded by transcript variant 6;gbkey=CDS;gene=Phldb1;product=pleckstrin homology-like domain family B member 1 isoform 6;protein_id=NP_705765.3;extra_copy_number=0
CM058249.1	Liftoff	CDS	59133761	59133850	.	-	.	ID=cds-NP_705765.3;Parent=rna-NM_153537.5;Dbxref=CCDS:CCDS23118.1,GeneID:102693,GenBank:NP_705765.3,MGI:MGI:2143230;Name=NP_705765.3;Note=isoform 6 is encoded by transcript variant 6;gbkey=CDS;gene=Phldb1;product=pleckstrin homology-like domain family B member 1 isoform 6;protein_id=NP_705765.3;extra_copy_number=0
CM058249.1	Liftoff	CDS	59134019	59134129	.	-	.	ID=cds-NP_705765.3;Parent=rna-NM_153537.5;Dbxref=CCDS:CCDS23118.1,GeneID:102693,GenBank:NP_705765.3,MGI:MGI:2143230;Name=NP_705765.3;Note=isoform 6 is encoded by transcript variant 6;gbkey=CDS;gene=Phldb1;product=pleckstrin homology-like domain family B member 1 isoform 6;protein_id=NP_705765.3;extra_copy_number=0
CM058249.1	Liftoff	CDS	59137843	59137998	.	-	.	ID=cds-NP_705765.3;Parent=rna-NM_153537.5;Dbxref=CCDS:CCDS23118.1,GeneID:102693,GenBank:NP_705765.3,MGI:MGI:2143230;Name=NP_705765.3;Note=isoform 6 is encoded by transcript variant 6;gbkey=CDS;gene=Phldb1;product=pleckstrin homology-like domain family B member 1 isoform 6;protein_id=NP_705765.3;extra_copy_number=0
CM058249.1	Liftoff	CDS	59140881	59141018	.	-	.	ID=cds-NP_705765.3;Parent=rna-NM_153537.5;Dbxref=CCDS:CCDS23118.1,GeneID:102693,GenBank:NP_705765.3,MGI:MGI:2143230;Name=NP_705765.3;Note=isoform 6 is encoded by transcript variant 6;gbkey=CDS;gene=Phldb1;product=pleckstrin homology-like domain family B member 1 isoform 6;protein_id=NP_705765.3;extra_copy_number=0
CM058249.1	Liftoff	CDS	59141106	59141246	.	-	.	ID=cds-NP_705765.3;Parent=rna-NM_153537.5;Dbxref=CCDS:CCDS23118.1,GeneID:102693,GenBank:NP_705765.3,MGI:MGI:2143230;Name=NP_705765.3;Note=isoform 6 is encoded by transcript variant 6;gbkey=CDS;gene=Phldb1;product=pleckstrin homology-like domain family B member 1 isoform 6;protein_id=NP_705765.3;extra_copy_number=0
CM058249.1	Liftoff	CDS	59141599	59141880	.	-	.	ID=cds-NP_705765.3;Parent=rna-NM_153537.5;Dbxref=CCDS:CCDS23118.1,GeneID:102693,GenBank:NP_705765.3,MGI:MGI:2143230;Name=NP_705765.3;Note=isoform 6 is encoded by transcript variant 6;gbkey=CDS;gene=Phldb1;product=pleckstrin homology-like domain family B member 1 isoform 6;protein_id=NP_705765.3;extra_copy_number=0
CM058249.1	Liftoff	CDS	59145272	59146623	.	-	.	ID=cds-NP_705765.3;Parent=rna-NM_153537.5;Dbxref=CCDS:CCDS23118.1,GeneID:102693,GenBank:NP_705765.3,MGI:MGI:2143230;Name=NP_705765.3;Note=isoform 6 is encoded by transcript variant 6;gbkey=CDS;gene=Phldb1;product=pleckstrin homology-like domain family B member 1 isoform 6;protein_id=NP_705765.3;extra_copy_number=0
CM058249.1	Liftoff	CDS	59148232	59148357	.	-	.	ID=cds-NP_705765.3;Parent=rna-NM_153537.5;Dbxref=CCDS:CCDS23118.1,GeneID:102693,GenBank:NP_705765.3,MGI:MGI:2143230;Name=NP_705765.3;Note=isoform 6 is encoded by transcript variant 6;gbkey=CDS;gene=Phldb1;product=pleckstrin homology-like domain family B member 1 isoform 6;protein_id=NP_705765.3;extra_copy_number=0
CM058249.1	Liftoff	CDS	59155968	59156138	.	-	.	ID=cds-NP_705765.3;Parent=rna-NM_153537.5;Dbxref=CCDS:CCDS23118.1,GeneID:102693,GenBank:NP_705765.3,MGI:MGI:2143230;Name=NP_705765.3;Note=isoform 6 is encoded by transcript variant 6;gbkey=CDS;gene=Phldb1;product=pleckstrin homology-like domain family B member 1 isoform 6;protein_id=NP_705765.3;extra_copy_number=0
CM058249.1	Liftoff	CDS	59157009	59157132	.	-	.	ID=cds-NP_705765.3;Parent=rna-NM_153537.5;Dbxref=CCDS:CCDS23118.1,GeneID:102693,GenBank:NP_705765.3,MGI:MGI:2143230;Name=NP_705765.3;Note=isoform 6 is encoded by transcript variant 6;gbkey=CDS;gene=Phldb1;product=pleckstrin homology-like domain family B member 1 isoform 6;protein_id=NP_705765.3;extra_copy_number=0
CM058249.1	Liftoff	CDS	59157978	59158037	.	-	.	ID=cds-NP_705765.3;Parent=rna-NM_153537.5;Dbxref=CCDS:CCDS23118.1,GeneID:102693,GenBank:NP_705765.3,MGI:MGI:2143230;Name=NP_705765.3;Note=isoform 6 is encoded by transcript variant 6;gbkey=CDS;gene=Phldb1;product=pleckstrin homology-like domain family B member 1 isoform 6;protein_id=NP_705765.3;extra_copy_number=0
CM058249.1	Liftoff	mRNA	59116266	59168465	.	-	.	ID=rna-XM_030243953.2;Parent=gene-Phldb1;Dbxref=GeneID:102693,GenBank:XM_030243953.2,MGI:MGI:2143230;Name=XM_030243953.2;gbkey=mRNA;gene=Phldb1;model_evidence=Supporting evidence includes similarity to: 13 mRNAs%2C 34 ESTs%2C 3 Proteins%2C 1111 long SRA reads%2C and 99%25 coverage of the annotated genomic feature by RNAseq alignments%2C including 19 samples with support for all annotated introns;product=pleckstrin homology like domain%2C family B%2C member 1%2C transcript variant X1;transcript_id=XM_030243953.2;matches_ref_protein=True;valid_ORF=True;extra_copy_number=0
CM058249.1	Liftoff	exon	59116266	59117656	.	-	.	ID=exon-XM_030243953.2-26;Parent=rna-XM_030243953.2;Dbxref=GeneID:102693,GenBank:XM_030243953.2,MGI:MGI:2143230;gbkey=mRNA;gene=Phldb1;product=pleckstrin homology like domain%2C family B%2C member 1%2C transcript variant X1;transcript_id=XM_030243953.2;extra_copy_number=0
CM058249.1	Liftoff	exon	59118575	59118660	.	-	.	ID=exon-XM_030243953.2-25;Parent=rna-XM_030243953.2;Dbxref=GeneID:102693,GenBank:XM_030243953.2,MGI:MGI:2143230;gbkey=mRNA;gene=Phldb1;product=pleckstrin homology like domain%2C family B%2C member 1%2C transcript variant X1;transcript_id=XM_030243953.2;extra_copy_number=0
CM058249.1	Liftoff	exon	59123987	59124089	.	-	.	ID=exon-XM_030243953.2-24;Parent=rna-XM_030243953.2;Dbxref=GeneID:102693,GenBank:XM_030243953.2,MGI:MGI:2143230;gbkey=mRNA;gene=Phldb1;product=pleckstrin homology like domain%2C family B%2C member 1%2C transcript variant X1;transcript_id=XM_030243953.2;extra_copy_number=0
CM058249.1	Liftoff	exon	59124332	59124448	.	-	.	ID=exon-XM_030243953.2-23;Parent=rna-XM_030243953.2;Dbxref=GeneID:102693,GenBank:XM_030243953.2,MGI:MGI:2143230;gbkey=mRNA;gene=Phldb1;product=pleckstrin homology like domain%2C family B%2C member 1%2C transcript variant X1;transcript_id=XM_030243953.2;extra_copy_number=0
CM058249.1	Liftoff	exon	59125995	59126141	.	-	.	ID=exon-XM_030243953.2-22;Parent=rna-XM_030243953.2;Dbxref=GeneID:102693,GenBank:XM_030243953.2,MGI:MGI:2143230;gbkey=mRNA;gene=Phldb1;product=pleckstrin homology like domain%2C family B%2C member 1%2C transcript variant X1;transcript_id=XM_030243953.2;extra_copy_number=0
CM058249.1	Liftoff	exon	59127677	59127800	.	-	.	ID=exon-XM_030243953.2-21;Parent=rna-XM_030243953.2;Dbxref=GeneID:102693,GenBank:XM_030243953.2,MGI:MGI:2143230;gbkey=mRNA;gene=Phldb1;product=pleckstrin homology like domain%2C family B%2C member 1%2C transcript variant X1;transcript_id=XM_030243953.2;extra_copy_number=0
CM058249.1	Liftoff	exon	59127884	59128178	.	-	.	ID=exon-XM_030243953.2-20;Parent=rna-XM_030243953.2;Dbxref=GeneID:102693,GenBank:XM_030243953.2,MGI:MGI:2143230;gbkey=mRNA;gene=Phldb1;product=pleckstrin homology like domain%2C family B%2C member 1%2C transcript variant X1;transcript_id=XM_030243953.2;extra_copy_number=0
CM058249.1	Liftoff	exon	59128785	59128829	.	-	.	ID=exon-XM_030243953.2-19;Parent=rna-XM_030243953.2;Dbxref=GeneID:102693,GenBank:XM_030243953.2,MGI:MGI:2143230;gbkey=mRNA;gene=Phldb1;product=pleckstrin homology like domain%2C family B%2C member 1%2C transcript variant X1;transcript_id=XM_030243953.2;extra_copy_number=0
CM058249.1	Liftoff	exon	59129305	59129407	.	-	.	ID=exon-XM_030243953.2-18;Parent=rna-XM_030243953.2;Dbxref=GeneID:102693,GenBank:XM_030243953.2,MGI:MGI:2143230;gbkey=mRNA;gene=Phldb1;product=pleckstrin homology like domain%2C family B%2C member 1%2C transcript variant X1;transcript_id=XM_030243953.2;extra_copy_number=0
CM058249.1	Liftoff	exon	59129514	59129654	.	-	.	ID=exon-XM_030243953.2-17;Parent=rna-XM_030243953.2;Dbxref=GeneID:102693,GenBank:XM_030243953.2,MGI:MGI:2143230;gbkey=mRNA;gene=Phldb1;product=pleckstrin homology like domain%2C family B%2C member 1%2C transcript variant X1;transcript_id=XM_030243953.2;extra_copy_number=0
CM058249.1	Liftoff	exon	59130904	59131044	.	-	.	ID=exon-XM_030243953.2-16;Parent=rna-XM_030243953.2;Dbxref=GeneID:102693,GenBank:XM_030243953.2,MGI:MGI:2143230;gbkey=mRNA;gene=Phldb1;product=pleckstrin homology like domain%2C family B%2C member 1%2C transcript variant X1;transcript_id=XM_030243953.2;extra_copy_number=0
CM058249.1	Liftoff	exon	59131461	59131628	.	-	.	ID=exon-XM_030243953.2-15;Parent=rna-XM_030243953.2;Dbxref=GeneID:102693,GenBank:XM_030243953.2,MGI:MGI:2143230;gbkey=mRNA;gene=Phldb1;product=pleckstrin homology like domain%2C family B%2C member 1%2C transcript variant X1;transcript_id=XM_030243953.2;extra_copy_number=0
CM058249.1	Liftoff	exon	59133051	59133194	.	-	.	ID=exon-XM_030243953.2-14;Parent=rna-XM_030243953.2;Dbxref=GeneID:102693,GenBank:XM_030243953.2,MGI:MGI:2143230;gbkey=mRNA;gene=Phldb1;product=pleckstrin homology like domain%2C family B%2C member 1%2C transcript variant X1;transcript_id=XM_030243953.2;extra_copy_number=0
CM058249.1	Liftoff	exon	59133761	59133850	.	-	.	ID=exon-XM_030243953.2-13;Parent=rna-XM_030243953.2;Dbxref=GeneID:102693,GenBank:XM_030243953.2,MGI:MGI:2143230;gbkey=mRNA;gene=Phldb1;product=pleckstrin homology like domain%2C family B%2C member 1%2C transcript variant X1;transcript_id=XM_030243953.2;extra_copy_number=0
CM058249.1	Liftoff	exon	59134019	59134129	.	-	.	ID=exon-XM_030243953.2-12;Parent=rna-XM_030243953.2;Dbxref=GeneID:102693,GenBank:XM_030243953.2,MGI:MGI:2143230;gbkey=mRNA;gene=Phldb1;product=pleckstrin homology like domain%2C family B%2C member 1%2C transcript variant X1;transcript_id=XM_030243953.2;extra_copy_number=0
CM058249.1	Liftoff	exon	59137843	59137998	.	-	.	ID=exon-XM_030243953.2-11;Parent=rna-XM_030243953.2;Dbxref=GeneID:102693,GenBank:XM_030243953.2,MGI:MGI:2143230;gbkey=mRNA;gene=Phldb1;product=pleckstrin homology like domain%2C family B%2C member 1%2C transcript variant X1;transcript_id=XM_030243953.2;extra_copy_number=0
CM058249.1	Liftoff	exon	59138352	59138480	.	-	.	ID=exon-XM_030243953.2-10;Parent=rna-XM_030243953.2;Dbxref=GeneID:102693,GenBank:XM_030243953.2,MGI:MGI:2143230;gbkey=mRNA;gene=Phldb1;product=pleckstrin homology like domain%2C family B%2C member 1%2C transcript variant X1;transcript_id=XM_030243953.2;extra_copy_number=0
CM058249.1	Liftoff	exon	59140881	59141018	.	-	.	ID=exon-XM_030243953.2-9;Parent=rna-XM_030243953.2;Dbxref=GeneID:102693,GenBank:XM_030243953.2,MGI:MGI:2143230;gbkey=mRNA;gene=Phldb1;product=pleckstrin homology like domain%2C family B%2C member 1%2C transcript variant X1;transcript_id=XM_030243953.2;extra_copy_number=0
CM058249.1	Liftoff	exon	59141106	59141246	.	-	.	ID=exon-XM_030243953.2-8;Parent=rna-XM_030243953.2;Dbxref=GeneID:102693,GenBank:XM_030243953.2,MGI:MGI:2143230;gbkey=mRNA;gene=Phldb1;product=pleckstrin homology like domain%2C family B%2C member 1%2C transcript variant X1;transcript_id=XM_030243953.2;extra_copy_number=0
CM058249.1	Liftoff	exon	59141599	59141880	.	-	.	ID=exon-XM_030243953.2-7;Parent=rna-XM_030243953.2;Dbxref=GeneID:102693,GenBank:XM_030243953.2,MGI:MGI:2143230;gbkey=mRNA;gene=Phldb1;product=pleckstrin homology like domain%2C family B%2C member 1%2C transcript variant X1;transcript_id=XM_030243953.2;extra_copy_number=0
CM058249.1	Liftoff	exon	59145272	59146623	.	-	.	ID=exon-XM_030243953.2-6;Parent=rna-XM_030243953.2;Dbxref=GeneID:102693,GenBank:XM_030243953.2,MGI:MGI:2143230;gbkey=mRNA;gene=Phldb1;product=pleckstrin homology like domain%2C family B%2C member 1%2C transcript variant X1;transcript_id=XM_030243953.2;extra_copy_number=0
CM058249.1	Liftoff	exon	59148232	59148357	.	-	.	ID=exon-XM_030243953.2-5;Parent=rna-XM_030243953.2;Dbxref=GeneID:102693,GenBank:XM_030243953.2,MGI:MGI:2143230;gbkey=mRNA;gene=Phldb1;product=pleckstrin homology like domain%2C family B%2C member 1%2C transcript variant X1;transcript_id=XM_030243953.2;extra_copy_number=0
CM058249.1	Liftoff	exon	59155968	59156138	.	-	.	ID=exon-XM_030243953.2-4;Parent=rna-XM_030243953.2;Dbxref=GeneID:102693,GenBank:XM_030243953.2,MGI:MGI:2143230;gbkey=mRNA;gene=Phldb1;product=pleckstrin homology like domain%2C family B%2C member 1%2C transcript variant X1;transcript_id=XM_030243953.2;extra_copy_number=0
CM058249.1	Liftoff	exon	59157009	59157132	.	-	.	ID=exon-XM_030243953.2-3;Parent=rna-XM_030243953.2;Dbxref=GeneID:102693,GenBank:XM_030243953.2,MGI:MGI:2143230;gbkey=mRNA;gene=Phldb1;product=pleckstrin homology like domain%2C family B%2C member 1%2C transcript variant X1;transcript_id=XM_030243953.2;extra_copy_number=0
CM058249.1	Liftoff	exon	59157978	59158058	.	-	.	ID=exon-XM_030243953.2-2;Parent=rna-XM_030243953.2;Dbxref=GeneID:102693,GenBank:XM_030243953.2,MGI:MGI:2143230;gbkey=mRNA;gene=Phldb1;product=pleckstrin homology like domain%2C family B%2C member 1%2C transcript variant X1;transcript_id=XM_030243953.2;extra_copy_number=0
CM058249.1	Liftoff	exon	59165087	59168465	.	-	.	ID=exon-XM_030243953.2-1;Parent=rna-XM_030243953.2;Dbxref=GeneID:102693,GenBank:XM_030243953.2,MGI:MGI:2143230;gbkey=mRNA;gene=Phldb1;product=pleckstrin homology like domain%2C family B%2C member 1%2C transcript variant X1;transcript_id=XM_030243953.2;extra_copy_number=0
CM058249.1	Liftoff	CDS	59117516	59117656	.	-	.	ID=cds-XP_030099813.2;Parent=rna-XM_030243953.2;Dbxref=GeneID:102693,GenBank:XP_030099813.2,MGI:MGI:2143230;Name=XP_030099813.2;gbkey=CDS;gene=Phldb1;product=pleckstrin homology-like domain family B member 1 isoform X1;protein_id=XP_030099813.2;extra_copy_number=0
CM058249.1	Liftoff	CDS	59118575	59118660	.	-	.	ID=cds-XP_030099813.2;Parent=rna-XM_030243953.2;Dbxref=GeneID:102693,GenBank:XP_030099813.2,MGI:MGI:2143230;Name=XP_030099813.2;gbkey=CDS;gene=Phldb1;product=pleckstrin homology-like domain family B member 1 isoform X1;protein_id=XP_030099813.2;extra_copy_number=0
CM058249.1	Liftoff	CDS	59123987	59124089	.	-	.	ID=cds-XP_030099813.2;Parent=rna-XM_030243953.2;Dbxref=GeneID:102693,GenBank:XP_030099813.2,MGI:MGI:2143230;Name=XP_030099813.2;gbkey=CDS;gene=Phldb1;product=pleckstrin homology-like domain family B member 1 isoform X1;protein_id=XP_030099813.2;extra_copy_number=0
CM058249.1	Liftoff	CDS	59124332	59124448	.	-	.	ID=cds-XP_030099813.2;Parent=rna-XM_030243953.2;Dbxref=GeneID:102693,GenBank:XP_030099813.2,MGI:MGI:2143230;Name=XP_030099813.2;gbkey=CDS;gene=Phldb1;product=pleckstrin homology-like domain family B member 1 isoform X1;protein_id=XP_030099813.2;extra_copy_number=0
CM058249.1	Liftoff	CDS	59125995	59126141	.	-	.	ID=cds-XP_030099813.2;Parent=rna-XM_030243953.2;Dbxref=GeneID:102693,GenBank:XP_030099813.2,MGI:MGI:2143230;Name=XP_030099813.2;gbkey=CDS;gene=Phldb1;product=pleckstrin homology-like domain family B member 1 isoform X1;protein_id=XP_030099813.2;extra_copy_number=0
CM058249.1	Liftoff	CDS	59127677	59127800	.	-	.	ID=cds-XP_030099813.2;Parent=rna-XM_030243953.2;Dbxref=GeneID:102693,GenBank:XP_030099813.2,MGI:MGI:2143230;Name=XP_030099813.2;gbkey=CDS;gene=Phldb1;product=pleckstrin homology-like domain family B member 1 isoform X1;protein_id=XP_030099813.2;extra_copy_number=0
CM058249.1	Liftoff	CDS	59127884	59128178	.	-	.	ID=cds-XP_030099813.2;Parent=rna-XM_030243953.2;Dbxref=GeneID:102693,GenBank:XP_030099813.2,MGI:MGI:2143230;Name=XP_030099813.2;gbkey=CDS;gene=Phldb1;product=pleckstrin homology-like domain family B member 1 isoform X1;protein_id=XP_030099813.2;extra_copy_number=0
CM058249.1	Liftoff	CDS	59128785	59128829	.	-	.	ID=cds-XP_030099813.2;Parent=rna-XM_030243953.2;Dbxref=GeneID:102693,GenBank:XP_030099813.2,MGI:MGI:2143230;Name=XP_030099813.2;gbkey=CDS;gene=Phldb1;product=pleckstrin homology-like domain family B member 1 isoform X1;protein_id=XP_030099813.2;extra_copy_number=0
CM058249.1	Liftoff	CDS	59129305	59129407	.	-	.	ID=cds-XP_030099813.2;Parent=rna-XM_030243953.2;Dbxref=GeneID:102693,GenBank:XP_030099813.2,MGI:MGI:2143230;Name=XP_030099813.2;gbkey=CDS;gene=Phldb1;product=pleckstrin homology-like domain family B member 1 isoform X1;protein_id=XP_030099813.2;extra_copy_number=0
CM058249.1	Liftoff	CDS	59129514	59129654	.	-	.	ID=cds-XP_030099813.2;Parent=rna-XM_030243953.2;Dbxref=GeneID:102693,GenBank:XP_030099813.2,MGI:MGI:2143230;Name=XP_030099813.2;gbkey=CDS;gene=Phldb1;product=pleckstrin homology-like domain family B member 1 isoform X1;protein_id=XP_030099813.2;extra_copy_number=0
CM058249.1	Liftoff	CDS	59130904	59131044	.	-	.	ID=cds-XP_030099813.2;Parent=rna-XM_030243953.2;Dbxref=GeneID:102693,GenBank:XP_030099813.2,MGI:MGI:2143230;Name=XP_030099813.2;gbkey=CDS;gene=Phldb1;product=pleckstrin homology-like domain family B member 1 isoform X1;protein_id=XP_030099813.2;extra_copy_number=0
CM058249.1	Liftoff	CDS	59131461	59131628	.	-	.	ID=cds-XP_030099813.2;Parent=rna-XM_030243953.2;Dbxref=GeneID:102693,GenBank:XP_030099813.2,MGI:MGI:2143230;Name=XP_030099813.2;gbkey=CDS;gene=Phldb1;product=pleckstrin homology-like domain family B member 1 isoform X1;protein_id=XP_030099813.2;extra_copy_number=0
CM058249.1	Liftoff	CDS	59133051	59133194	.	-	.	ID=cds-XP_030099813.2;Parent=rna-XM_030243953.2;Dbxref=GeneID:102693,GenBank:XP_030099813.2,MGI:MGI:2143230;Name=XP_030099813.2;gbkey=CDS;gene=Phldb1;product=pleckstrin homology-like domain family B member 1 isoform X1;protein_id=XP_030099813.2;extra_copy_number=0
CM058249.1	Liftoff	CDS	59133761	59133850	.	-	.	ID=cds-XP_030099813.2;Parent=rna-XM_030243953.2;Dbxref=GeneID:102693,GenBank:XP_030099813.2,MGI:MGI:2143230;Name=XP_030099813.2;gbkey=CDS;gene=Phldb1;product=pleckstrin homology-like domain family B member 1 isoform X1;protein_id=XP_030099813.2;extra_copy_number=0
CM058249.1	Liftoff	CDS	59134019	59134129	.	-	.	ID=cds-XP_030099813.2;Parent=rna-XM_030243953.2;Dbxref=GeneID:102693,GenBank:XP_030099813.2,MGI:MGI:2143230;Name=XP_030099813.2;gbkey=CDS;gene=Phldb1;product=pleckstrin homology-like domain family B member 1 isoform X1;protein_id=XP_030099813.2;extra_copy_number=0
CM058249.1	Liftoff	CDS	59137843	59137998	.	-	.	ID=cds-XP_030099813.2;Parent=rna-XM_030243953.2;Dbxref=GeneID:102693,GenBank:XP_030099813.2,MGI:MGI:2143230;Name=XP_030099813.2;gbkey=CDS;gene=Phldb1;product=pleckstrin homology-like domain family B member 1 isoform X1;protein_id=XP_030099813.2;extra_copy_number=0
CM058249.1	Liftoff	CDS	59138352	59138480	.	-	.	ID=cds-XP_030099813.2;Parent=rna-XM_030243953.2;Dbxref=GeneID:102693,GenBank:XP_030099813.2,MGI:MGI:2143230;Name=XP_030099813.2;gbkey=CDS;gene=Phldb1;product=pleckstrin homology-like domain family B member 1 isoform X1;protein_id=XP_030099813.2;extra_copy_number=0
CM058249.1	Liftoff	CDS	59140881	59141018	.	-	.	ID=cds-XP_030099813.2;Parent=rna-XM_030243953.2;Dbxref=GeneID:102693,GenBank:XP_030099813.2,MGI:MGI:2143230;Name=XP_030099813.2;gbkey=CDS;gene=Phldb1;product=pleckstrin homology-like domain family B member 1 isoform X1;protein_id=XP_030099813.2;extra_copy_number=0
CM058249.1	Liftoff	CDS	59141106	59141246	.	-	.	ID=cds-XP_030099813.2;Parent=rna-XM_030243953.2;Dbxref=GeneID:102693,GenBank:XP_030099813.2,MGI:MGI:2143230;Name=XP_030099813.2;gbkey=CDS;gene=Phldb1;product=pleckstrin homology-like domain family B member 1 isoform X1;protein_id=XP_030099813.2;extra_copy_number=0
CM058249.1	Liftoff	CDS	59141599	59141880	.	-	.	ID=cds-XP_030099813.2;Parent=rna-XM_030243953.2;Dbxref=GeneID:102693,GenBank:XP_030099813.2,MGI:MGI:2143230;Name=XP_030099813.2;gbkey=CDS;gene=Phldb1;product=pleckstrin homology-like domain family B member 1 isoform X1;protein_id=XP_030099813.2;extra_copy_number=0
CM058249.1	Liftoff	CDS	59145272	59146623	.	-	.	ID=cds-XP_030099813.2;Parent=rna-XM_030243953.2;Dbxref=GeneID:102693,GenBank:XP_030099813.2,MGI:MGI:2143230;Name=XP_030099813.2;gbkey=CDS;gene=Phldb1;product=pleckstrin homology-like domain family B member 1 isoform X1;protein_id=XP_030099813.2;extra_copy_number=0
CM058249.1	Liftoff	CDS	59148232	59148357	.	-	.	ID=cds-XP_030099813.2;Parent=rna-XM_030243953.2;Dbxref=GeneID:102693,GenBank:XP_030099813.2,MGI:MGI:2143230;Name=XP_030099813.2;gbkey=CDS;gene=Phldb1;product=pleckstrin homology-like domain family B member 1 isoform X1;protein_id=XP_030099813.2;extra_copy_number=0
CM058249.1	Liftoff	CDS	59155968	59156138	.	-	.	ID=cds-XP_030099813.2;Parent=rna-XM_030243953.2;Dbxref=GeneID:102693,GenBank:XP_030099813.2,MGI:MGI:2143230;Name=XP_030099813.2;gbkey=CDS;gene=Phldb1;product=pleckstrin homology-like domain family B member 1 isoform X1;protein_id=XP_030099813.2;extra_copy_number=0
CM058249.1	Liftoff	CDS	59157009	59157132	.	-	.	ID=cds-XP_030099813.2;Parent=rna-XM_030243953.2;Dbxref=GeneID:102693,GenBank:XP_030099813.2,MGI:MGI:2143230;Name=XP_030099813.2;gbkey=CDS;gene=Phldb1;product=pleckstrin homology-like domain family B member 1 isoform X1;protein_id=XP_030099813.2;extra_copy_number=0
CM058249.1	Liftoff	CDS	59157978	59158058	.	-	.	ID=cds-XP_030099813.2;Parent=rna-XM_030243953.2;Dbxref=GeneID:102693,GenBank:XP_030099813.2,MGI:MGI:2143230;Name=XP_030099813.2;gbkey=CDS;gene=Phldb1;product=pleckstrin homology-like domain family B member 1 isoform X1;protein_id=XP_030099813.2;extra_copy_number=0
CM058249.1	Liftoff	CDS	59165087	59165359	.	-	.	ID=cds-XP_030099813.2;Parent=rna-XM_030243953.2;Dbxref=GeneID:102693,GenBank:XP_030099813.2,MGI:MGI:2143230;Name=XP_030099813.2;gbkey=CDS;gene=Phldb1;product=pleckstrin homology-like domain family B member 1 isoform X1;protein_id=XP_030099813.2;extra_copy_number=0
CM058249.1	Liftoff	mRNA	59116266	59168465	.	-	.	ID=rna-XM_030243954.2;Parent=gene-Phldb1;Dbxref=GeneID:102693,GenBank:XM_030243954.2,MGI:MGI:2143230;Name=XM_030243954.2;gbkey=mRNA;gene=Phldb1;model_evidence=Supporting evidence includes similarity to: 11 mRNAs%2C 35 ESTs%2C 934 long SRA reads%2C and 99%25 coverage of the annotated genomic feature by RNAseq alignments%2C including 10 samples with support for all annotated introns;product=pleckstrin homology like domain%2C family B%2C member 1%2C transcript variant X2;transcript_id=XM_030243954.2;matches_ref_protein=True;valid_ORF=True;extra_copy_number=0
CM058249.1	Liftoff	exon	59116266	59117656	.	-	.	ID=exon-XM_030243954.2-27;Parent=rna-XM_030243954.2;Dbxref=GeneID:102693,GenBank:XM_030243954.2,MGI:MGI:2143230;gbkey=mRNA;gene=Phldb1;product=pleckstrin homology like domain%2C family B%2C member 1%2C transcript variant X2;transcript_id=XM_030243954.2;extra_copy_number=0
CM058249.1	Liftoff	exon	59118382	59118414	.	-	.	ID=exon-XM_030243954.2-26;Parent=rna-XM_030243954.2;Dbxref=GeneID:102693,GenBank:XM_030243954.2,MGI:MGI:2143230;gbkey=mRNA;gene=Phldb1;product=pleckstrin homology like domain%2C family B%2C member 1%2C transcript variant X2;transcript_id=XM_030243954.2;extra_copy_number=0
CM058249.1	Liftoff	exon	59118575	59118660	.	-	.	ID=exon-XM_030243954.2-25;Parent=rna-XM_030243954.2;Dbxref=GeneID:102693,GenBank:XM_030243954.2,MGI:MGI:2143230;gbkey=mRNA;gene=Phldb1;product=pleckstrin homology like domain%2C family B%2C member 1%2C transcript variant X2;transcript_id=XM_030243954.2;extra_copy_number=0
CM058249.1	Liftoff	exon	59123987	59124089	.	-	.	ID=exon-XM_030243954.2-24;Parent=rna-XM_030243954.2;Dbxref=GeneID:102693,GenBank:XM_030243954.2,MGI:MGI:2143230;gbkey=mRNA;gene=Phldb1;product=pleckstrin homology like domain%2C family B%2C member 1%2C transcript variant X2;transcript_id=XM_030243954.2;extra_copy_number=0
CM058249.1	Liftoff	exon	59124332	59124448	.	-	.	ID=exon-XM_030243954.2-23;Parent=rna-XM_030243954.2;Dbxref=GeneID:102693,GenBank:XM_030243954.2,MGI:MGI:2143230;gbkey=mRNA;gene=Phldb1;product=pleckstrin homology like domain%2C family B%2C member 1%2C transcript variant X2;transcript_id=XM_030243954.2;extra_copy_number=0
CM058249.1	Liftoff	exon	59125995	59126141	.	-	.	ID=exon-XM_030243954.2-22;Parent=rna-XM_030243954.2;Dbxref=GeneID:102693,GenBank:XM_030243954.2,MGI:MGI:2143230;gbkey=mRNA;gene=Phldb1;product=pleckstrin homology like domain%2C family B%2C member 1%2C transcript variant X2;transcript_id=XM_030243954.2;extra_copy_number=0
CM058249.1	Liftoff	exon	59127710	59127800	.	-	.	ID=exon-XM_030243954.2-21;Parent=rna-XM_030243954.2;Dbxref=GeneID:102693,GenBank:XM_030243954.2,MGI:MGI:2143230;gbkey=mRNA;gene=Phldb1;product=pleckstrin homology like domain%2C family B%2C member 1%2C transcript variant X2;transcript_id=XM_030243954.2;extra_copy_number=0
CM058249.1	Liftoff	exon	59127884	59128178	.	-	.	ID=exon-XM_030243954.2-20;Parent=rna-XM_030243954.2;Dbxref=GeneID:102693,GenBank:XM_030243954.2,MGI:MGI:2143230;gbkey=mRNA;gene=Phldb1;product=pleckstrin homology like domain%2C family B%2C member 1%2C transcript variant X2;transcript_id=XM_030243954.2;extra_copy_number=0
CM058249.1	Liftoff	exon	59128785	59128829	.	-	.	ID=exon-XM_030243954.2-19;Parent=rna-XM_030243954.2;Dbxref=GeneID:102693,GenBank:XM_030243954.2,MGI:MGI:2143230;gbkey=mRNA;gene=Phldb1;product=pleckstrin homology like domain%2C family B%2C member 1%2C transcript variant X2;transcript_id=XM_030243954.2;extra_copy_number=0
CM058249.1	Liftoff	exon	59129305	59129407	.	-	.	ID=exon-XM_030243954.2-18;Parent=rna-XM_030243954.2;Dbxref=GeneID:102693,GenBank:XM_030243954.2,MGI:MGI:2143230;gbkey=mRNA;gene=Phldb1;product=pleckstrin homology like domain%2C family B%2C member 1%2C transcript variant X2;transcript_id=XM_030243954.2;extra_copy_number=0
CM058249.1	Liftoff	exon	59129514	59129654	.	-	.	ID=exon-XM_030243954.2-17;Parent=rna-XM_030243954.2;Dbxref=GeneID:102693,GenBank:XM_030243954.2,MGI:MGI:2143230;gbkey=mRNA;gene=Phldb1;product=pleckstrin homology like domain%2C family B%2C member 1%2C transcript variant X2;transcript_id=XM_030243954.2;extra_copy_number=0
CM058249.1	Liftoff	exon	59130904	59131044	.	-	.	ID=exon-XM_030243954.2-16;Parent=rna-XM_030243954.2;Dbxref=GeneID:102693,GenBank:XM_030243954.2,MGI:MGI:2143230;gbkey=mRNA;gene=Phldb1;product=pleckstrin homology like domain%2C family B%2C member 1%2C transcript variant X2;transcript_id=XM_030243954.2;extra_copy_number=0
CM058249.1	Liftoff	exon	59131461	59131628	.	-	.	ID=exon-XM_030243954.2-15;Parent=rna-XM_030243954.2;Dbxref=GeneID:102693,GenBank:XM_030243954.2,MGI:MGI:2143230;gbkey=mRNA;gene=Phldb1;product=pleckstrin homology like domain%2C family B%2C member 1%2C transcript variant X2;transcript_id=XM_030243954.2;extra_copy_number=0
CM058249.1	Liftoff	exon	59133051	59133194	.	-	.	ID=exon-XM_030243954.2-14;Parent=rna-XM_030243954.2;Dbxref=GeneID:102693,GenBank:XM_030243954.2,MGI:MGI:2143230;gbkey=mRNA;gene=Phldb1;product=pleckstrin homology like domain%2C family B%2C member 1%2C transcript variant X2;transcript_id=XM_030243954.2;extra_copy_number=0
CM058249.1	Liftoff	exon	59133761	59133850	.	-	.	ID=exon-XM_030243954.2-13;Parent=rna-XM_030243954.2;Dbxref=GeneID:102693,GenBank:XM_030243954.2,MGI:MGI:2143230;gbkey=mRNA;gene=Phldb1;product=pleckstrin homology like domain%2C family B%2C member 1%2C transcript variant X2;transcript_id=XM_030243954.2;extra_copy_number=0
CM058249.1	Liftoff	exon	59134019	59134129	.	-	.	ID=exon-XM_030243954.2-12;Parent=rna-XM_030243954.2;Dbxref=GeneID:102693,GenBank:XM_030243954.2,MGI:MGI:2143230;gbkey=mRNA;gene=Phldb1;product=pleckstrin homology like domain%2C family B%2C member 1%2C transcript variant X2;transcript_id=XM_030243954.2;extra_copy_number=0
CM058249.1	Liftoff	exon	59137843	59137998	.	-	.	ID=exon-XM_030243954.2-11;Parent=rna-XM_030243954.2;Dbxref=GeneID:102693,GenBank:XM_030243954.2,MGI:MGI:2143230;gbkey=mRNA;gene=Phldb1;product=pleckstrin homology like domain%2C family B%2C member 1%2C transcript variant X2;transcript_id=XM_030243954.2;extra_copy_number=0
CM058249.1	Liftoff	exon	59138352	59138480	.	-	.	ID=exon-XM_030243954.2-10;Parent=rna-XM_030243954.2;Dbxref=GeneID:102693,GenBank:XM_030243954.2,MGI:MGI:2143230;gbkey=mRNA;gene=Phldb1;product=pleckstrin homology like domain%2C family B%2C member 1%2C transcript variant X2;transcript_id=XM_030243954.2;extra_copy_number=0
CM058249.1	Liftoff	exon	59140881	59141018	.	-	.	ID=exon-XM_030243954.2-9;Parent=rna-XM_030243954.2;Dbxref=GeneID:102693,GenBank:XM_030243954.2,MGI:MGI:2143230;gbkey=mRNA;gene=Phldb1;product=pleckstrin homology like domain%2C family B%2C member 1%2C transcript variant X2;transcript_id=XM_030243954.2;extra_copy_number=0
CM058249.1	Liftoff	exon	59141106	59141246	.	-	.	ID=exon-XM_030243954.2-8;Parent=rna-XM_030243954.2;Dbxref=GeneID:102693,GenBank:XM_030243954.2,MGI:MGI:2143230;gbkey=mRNA;gene=Phldb1;product=pleckstrin homology like domain%2C family B%2C member 1%2C transcript variant X2;transcript_id=XM_030243954.2;extra_copy_number=0
CM058249.1	Liftoff	exon	59141599	59141880	.	-	.	ID=exon-XM_030243954.2-7;Parent=rna-XM_030243954.2;Dbxref=GeneID:102693,GenBank:XM_030243954.2,MGI:MGI:2143230;gbkey=mRNA;gene=Phldb1;product=pleckstrin homology like domain%2C family B%2C member 1%2C transcript variant X2;transcript_id=XM_030243954.2;extra_copy_number=0
CM058249.1	Liftoff	exon	59145272	59146623	.	-	.	ID=exon-XM_030243954.2-6;Parent=rna-XM_030243954.2;Dbxref=GeneID:102693,GenBank:XM_030243954.2,MGI:MGI:2143230;gbkey=mRNA;gene=Phldb1;product=pleckstrin homology like domain%2C family B%2C member 1%2C transcript variant X2;transcript_id=XM_030243954.2;extra_copy_number=0
CM058249.1	Liftoff	exon	59148232	59148357	.	-	.	ID=exon-XM_030243954.2-5;Parent=rna-XM_030243954.2;Dbxref=GeneID:102693,GenBank:XM_030243954.2,MGI:MGI:2143230;gbkey=mRNA;gene=Phldb1;product=pleckstrin homology like domain%2C family B%2C member 1%2C transcript variant X2;transcript_id=XM_030243954.2;extra_copy_number=0
CM058249.1	Liftoff	exon	59155968	59156138	.	-	.	ID=exon-XM_030243954.2-4;Parent=rna-XM_030243954.2;Dbxref=GeneID:102693,GenBank:XM_030243954.2,MGI:MGI:2143230;gbkey=mRNA;gene=Phldb1;product=pleckstrin homology like domain%2C family B%2C member 1%2C transcript variant X2;transcript_id=XM_030243954.2;extra_copy_number=0
CM058249.1	Liftoff	exon	59157009	59157132	.	-	.	ID=exon-XM_030243954.2-3;Parent=rna-XM_030243954.2;Dbxref=GeneID:102693,GenBank:XM_030243954.2,MGI:MGI:2143230;gbkey=mRNA;gene=Phldb1;product=pleckstrin homology like domain%2C family B%2C member 1%2C transcript variant X2;transcript_id=XM_030243954.2;extra_copy_number=0
CM058249.1	Liftoff	exon	59157978	59158058	.	-	.	ID=exon-XM_030243954.2-2;Parent=rna-XM_030243954.2;Dbxref=GeneID:102693,GenBank:XM_030243954.2,MGI:MGI:2143230;gbkey=mRNA;gene=Phldb1;product=pleckstrin homology like domain%2C family B%2C member 1%2C transcript variant X2;transcript_id=XM_030243954.2;extra_copy_number=0
CM058249.1	Liftoff	exon	59165087	59168465	.	-	.	ID=exon-XM_030243954.2-1;Parent=rna-XM_030243954.2;Dbxref=GeneID:102693,GenBank:XM_030243954.2,MGI:MGI:2143230;gbkey=mRNA;gene=Phldb1;product=pleckstrin homology like domain%2C family B%2C member 1%2C transcript variant X2;transcript_id=XM_030243954.2;extra_copy_number=0
CM058249.1	Liftoff	CDS	59117516	59117656	.	-	.	ID=cds-XP_030099814.2;Parent=rna-XM_030243954.2;Dbxref=GeneID:102693,GenBank:XP_030099814.2,MGI:MGI:2143230;Name=XP_030099814.2;gbkey=CDS;gene=Phldb1;product=pleckstrin homology-like domain family B member 1 isoform X2;protein_id=XP_030099814.2;extra_copy_number=0
CM058249.1	Liftoff	CDS	59118382	59118414	.	-	.	ID=cds-XP_030099814.2;Parent=rna-XM_030243954.2;Dbxref=GeneID:102693,GenBank:XP_030099814.2,MGI:MGI:2143230;Name=XP_030099814.2;gbkey=CDS;gene=Phldb1;product=pleckstrin homology-like domain family B member 1 isoform X2;protein_id=XP_030099814.2;extra_copy_number=0
CM058249.1	Liftoff	CDS	59118575	59118660	.	-	.	ID=cds-XP_030099814.2;Parent=rna-XM_030243954.2;Dbxref=GeneID:102693,GenBank:XP_030099814.2,MGI:MGI:2143230;Name=XP_030099814.2;gbkey=CDS;gene=Phldb1;product=pleckstrin homology-like domain family B member 1 isoform X2;protein_id=XP_030099814.2;extra_copy_number=0
CM058249.1	Liftoff	CDS	59123987	59124089	.	-	.	ID=cds-XP_030099814.2;Parent=rna-XM_030243954.2;Dbxref=GeneID:102693,GenBank:XP_030099814.2,MGI:MGI:2143230;Name=XP_030099814.2;gbkey=CDS;gene=Phldb1;product=pleckstrin homology-like domain family B member 1 isoform X2;protein_id=XP_030099814.2;extra_copy_number=0
CM058249.1	Liftoff	CDS	59124332	59124448	.	-	.	ID=cds-XP_030099814.2;Parent=rna-XM_030243954.2;Dbxref=GeneID:102693,GenBank:XP_030099814.2,MGI:MGI:2143230;Name=XP_030099814.2;gbkey=CDS;gene=Phldb1;product=pleckstrin homology-like domain family B member 1 isoform X2;protein_id=XP_030099814.2;extra_copy_number=0
CM058249.1	Liftoff	CDS	59125995	59126141	.	-	.	ID=cds-XP_030099814.2;Parent=rna-XM_030243954.2;Dbxref=GeneID:102693,GenBank:XP_030099814.2,MGI:MGI:2143230;Name=XP_030099814.2;gbkey=CDS;gene=Phldb1;product=pleckstrin homology-like domain family B member 1 isoform X2;protein_id=XP_030099814.2;extra_copy_number=0
CM058249.1	Liftoff	CDS	59127710	59127800	.	-	.	ID=cds-XP_030099814.2;Parent=rna-XM_030243954.2;Dbxref=GeneID:102693,GenBank:XP_030099814.2,MGI:MGI:2143230;Name=XP_030099814.2;gbkey=CDS;gene=Phldb1;product=pleckstrin homology-like domain family B member 1 isoform X2;protein_id=XP_030099814.2;extra_copy_number=0
CM058249.1	Liftoff	CDS	59127884	59128178	.	-	.	ID=cds-XP_030099814.2;Parent=rna-XM_030243954.2;Dbxref=GeneID:102693,GenBank:XP_030099814.2,MGI:MGI:2143230;Name=XP_030099814.2;gbkey=CDS;gene=Phldb1;product=pleckstrin homology-like domain family B member 1 isoform X2;protein_id=XP_030099814.2;extra_copy_number=0
CM058249.1	Liftoff	CDS	59128785	59128829	.	-	.	ID=cds-XP_030099814.2;Parent=rna-XM_030243954.2;Dbxref=GeneID:102693,GenBank:XP_030099814.2,MGI:MGI:2143230;Name=XP_030099814.2;gbkey=CDS;gene=Phldb1;product=pleckstrin homology-like domain family B member 1 isoform X2;protein_id=XP_030099814.2;extra_copy_number=0
CM058249.1	Liftoff	CDS	59129305	59129407	.	-	.	ID=cds-XP_030099814.2;Parent=rna-XM_030243954.2;Dbxref=GeneID:102693,GenBank:XP_030099814.2,MGI:MGI:2143230;Name=XP_030099814.2;gbkey=CDS;gene=Phldb1;product=pleckstrin homology-like domain family B member 1 isoform X2;protein_id=XP_030099814.2;extra_copy_number=0
CM058249.1	Liftoff	CDS	59129514	59129654	.	-	.	ID=cds-XP_030099814.2;Parent=rna-XM_030243954.2;Dbxref=GeneID:102693,GenBank:XP_030099814.2,MGI:MGI:2143230;Name=XP_030099814.2;gbkey=CDS;gene=Phldb1;product=pleckstrin homology-like domain family B member 1 isoform X2;protein_id=XP_030099814.2;extra_copy_number=0
CM058249.1	Liftoff	CDS	59130904	59131044	.	-	.	ID=cds-XP_030099814.2;Parent=rna-XM_030243954.2;Dbxref=GeneID:102693,GenBank:XP_030099814.2,MGI:MGI:2143230;Name=XP_030099814.2;gbkey=CDS;gene=Phldb1;product=pleckstrin homology-like domain family B member 1 isoform X2;protein_id=XP_030099814.2;extra_copy_number=0
CM058249.1	Liftoff	CDS	59131461	59131628	.	-	.	ID=cds-XP_030099814.2;Parent=rna-XM_030243954.2;Dbxref=GeneID:102693,GenBank:XP_030099814.2,MGI:MGI:2143230;Name=XP_030099814.2;gbkey=CDS;gene=Phldb1;product=pleckstrin homology-like domain family B member 1 isoform X2;protein_id=XP_030099814.2;extra_copy_number=0
CM058249.1	Liftoff	CDS	59133051	59133194	.	-	.	ID=cds-XP_030099814.2;Parent=rna-XM_030243954.2;Dbxref=GeneID:102693,GenBank:XP_030099814.2,MGI:MGI:2143230;Name=XP_030099814.2;gbkey=CDS;gene=Phldb1;product=pleckstrin homology-like domain family B member 1 isoform X2;protein_id=XP_030099814.2;extra_copy_number=0
CM058249.1	Liftoff	CDS	59133761	59133850	.	-	.	ID=cds-XP_030099814.2;Parent=rna-XM_030243954.2;Dbxref=GeneID:102693,GenBank:XP_030099814.2,MGI:MGI:2143230;Name=XP_030099814.2;gbkey=CDS;gene=Phldb1;product=pleckstrin homology-like domain family B member 1 isoform X2;protein_id=XP_030099814.2;extra_copy_number=0
CM058249.1	Liftoff	CDS	59134019	59134129	.	-	.	ID=cds-XP_030099814.2;Parent=rna-XM_030243954.2;Dbxref=GeneID:102693,GenBank:XP_030099814.2,MGI:MGI:2143230;Name=XP_030099814.2;gbkey=CDS;gene=Phldb1;product=pleckstrin homology-like domain family B member 1 isoform X2;protein_id=XP_030099814.2;extra_copy_number=0
CM058249.1	Liftoff	CDS	59137843	59137998	.	-	.	ID=cds-XP_030099814.2;Parent=rna-XM_030243954.2;Dbxref=GeneID:102693,GenBank:XP_030099814.2,MGI:MGI:2143230;Name=XP_030099814.2;gbkey=CDS;gene=Phldb1;product=pleckstrin homology-like domain family B member 1 isoform X2;protein_id=XP_030099814.2;extra_copy_number=0
CM058249.1	Liftoff	CDS	59138352	59138480	.	-	.	ID=cds-XP_030099814.2;Parent=rna-XM_030243954.2;Dbxref=GeneID:102693,GenBank:XP_030099814.2,MGI:MGI:2143230;Name=XP_030099814.2;gbkey=CDS;gene=Phldb1;product=pleckstrin homology-like domain family B member 1 isoform X2;protein_id=XP_030099814.2;extra_copy_number=0
CM058249.1	Liftoff	CDS	59140881	59141018	.	-	.	ID=cds-XP_030099814.2;Parent=rna-XM_030243954.2;Dbxref=GeneID:102693,GenBank:XP_030099814.2,MGI:MGI:2143230;Name=XP_030099814.2;gbkey=CDS;gene=Phldb1;product=pleckstrin homology-like domain family B member 1 isoform X2;protein_id=XP_030099814.2;extra_copy_number=0
CM058249.1	Liftoff	CDS	59141106	59141246	.	-	.	ID=cds-XP_030099814.2;Parent=rna-XM_030243954.2;Dbxref=GeneID:102693,GenBank:XP_030099814.2,MGI:MGI:2143230;Name=XP_030099814.2;gbkey=CDS;gene=Phldb1;product=pleckstrin homology-like domain family B member 1 isoform X2;protein_id=XP_030099814.2;extra_copy_number=0
CM058249.1	Liftoff	CDS	59141599	59141880	.	-	.	ID=cds-XP_030099814.2;Parent=rna-XM_030243954.2;Dbxref=GeneID:102693,GenBank:XP_030099814.2,MGI:MGI:2143230;Name=XP_030099814.2;gbkey=CDS;gene=Phldb1;product=pleckstrin homology-like domain family B member 1 isoform X2;protein_id=XP_030099814.2;extra_copy_number=0
CM058249.1	Liftoff	CDS	59145272	59146623	.	-	.	ID=cds-XP_030099814.2;Parent=rna-XM_030243954.2;Dbxref=GeneID:102693,GenBank:XP_030099814.2,MGI:MGI:2143230;Name=XP_030099814.2;gbkey=CDS;gene=Phldb1;product=pleckstrin homology-like domain family B member 1 isoform X2;protein_id=XP_030099814.2;extra_copy_number=0
CM058249.1	Liftoff	CDS	59148232	59148357	.	-	.	ID=cds-XP_030099814.2;Parent=rna-XM_030243954.2;Dbxref=GeneID:102693,GenBank:XP_030099814.2,MGI:MGI:2143230;Name=XP_030099814.2;gbkey=CDS;gene=Phldb1;product=pleckstrin homology-like domain family B member 1 isoform X2;protein_id=XP_030099814.2;extra_copy_number=0
CM058249.1	Liftoff	CDS	59155968	59156138	.	-	.	ID=cds-XP_030099814.2;Parent=rna-XM_030243954.2;Dbxref=GeneID:102693,GenBank:XP_030099814.2,MGI:MGI:2143230;Name=XP_030099814.2;gbkey=CDS;gene=Phldb1;product=pleckstrin homology-like domain family B member 1 isoform X2;protein_id=XP_030099814.2;extra_copy_number=0
CM058249.1	Liftoff	CDS	59157009	59157132	.	-	.	ID=cds-XP_030099814.2;Parent=rna-XM_030243954.2;Dbxref=GeneID:102693,GenBank:XP_030099814.2,MGI:MGI:2143230;Name=XP_030099814.2;gbkey=CDS;gene=Phldb1;product=pleckstrin homology-like domain family B member 1 isoform X2;protein_id=XP_030099814.2;extra_copy_number=0
CM058249.1	Liftoff	CDS	59157978	59158058	.	-	.	ID=cds-XP_030099814.2;Parent=rna-XM_030243954.2;Dbxref=GeneID:102693,GenBank:XP_030099814.2,MGI:MGI:2143230;Name=XP_030099814.2;gbkey=CDS;gene=Phldb1;product=pleckstrin homology-like domain family B member 1 isoform X2;protein_id=XP_030099814.2;extra_copy_number=0
CM058249.1	Liftoff	CDS	59165087	59165359	.	-	.	ID=cds-XP_030099814.2;Parent=rna-XM_030243954.2;Dbxref=GeneID:102693,GenBank:XP_030099814.2,MGI:MGI:2143230;Name=XP_030099814.2;gbkey=CDS;gene=Phldb1;product=pleckstrin homology-like domain family B member 1 isoform X2;protein_id=XP_030099814.2;extra_copy_number=0
CM058249.1	Liftoff	mRNA	59116266	59168465	.	-	.	ID=rna-XM_030243956.2;Parent=gene-Phldb1;Dbxref=GeneID:102693,GenBank:XM_030243956.2,MGI:MGI:2143230;Name=XM_030243956.2;gbkey=mRNA;gene=Phldb1;model_evidence=Supporting evidence includes similarity to: 13 mRNAs%2C 35 ESTs%2C 8 Proteins%2C 1104 long SRA reads%2C and 99%25 coverage of the annotated genomic feature by RNAseq alignments%2C including 19 samples with support for all annotated introns;product=pleckstrin homology like domain%2C family B%2C member 1%2C transcript variant X3;transcript_id=XM_030243956.2;matches_ref_protein=True;valid_ORF=True;extra_copy_number=0
CM058249.1	Liftoff	exon	59116266	59117656	.	-	.	ID=exon-XM_030243956.2-26;Parent=rna-XM_030243956.2;Dbxref=GeneID:102693,GenBank:XM_030243956.2,MGI:MGI:2143230;gbkey=mRNA;gene=Phldb1;product=pleckstrin homology like domain%2C family B%2C member 1%2C transcript variant X3;transcript_id=XM_030243956.2;extra_copy_number=0
CM058249.1	Liftoff	exon	59118575	59118660	.	-	.	ID=exon-XM_030243956.2-25;Parent=rna-XM_030243956.2;Dbxref=GeneID:102693,GenBank:XM_030243956.2,MGI:MGI:2143230;gbkey=mRNA;gene=Phldb1;product=pleckstrin homology like domain%2C family B%2C member 1%2C transcript variant X3;transcript_id=XM_030243956.2;extra_copy_number=0
CM058249.1	Liftoff	exon	59123987	59124089	.	-	.	ID=exon-XM_030243956.2-24;Parent=rna-XM_030243956.2;Dbxref=GeneID:102693,GenBank:XM_030243956.2,MGI:MGI:2143230;gbkey=mRNA;gene=Phldb1;product=pleckstrin homology like domain%2C family B%2C member 1%2C transcript variant X3;transcript_id=XM_030243956.2;extra_copy_number=0
CM058249.1	Liftoff	exon	59124332	59124448	.	-	.	ID=exon-XM_030243956.2-23;Parent=rna-XM_030243956.2;Dbxref=GeneID:102693,GenBank:XM_030243956.2,MGI:MGI:2143230;gbkey=mRNA;gene=Phldb1;product=pleckstrin homology like domain%2C family B%2C member 1%2C transcript variant X3;transcript_id=XM_030243956.2;extra_copy_number=0
CM058249.1	Liftoff	exon	59125995	59126141	.	-	.	ID=exon-XM_030243956.2-22;Parent=rna-XM_030243956.2;Dbxref=GeneID:102693,GenBank:XM_030243956.2,MGI:MGI:2143230;gbkey=mRNA;gene=Phldb1;product=pleckstrin homology like domain%2C family B%2C member 1%2C transcript variant X3;transcript_id=XM_030243956.2;extra_copy_number=0
CM058249.1	Liftoff	exon	59127710	59127800	.	-	.	ID=exon-XM_030243956.2-21;Parent=rna-XM_030243956.2;Dbxref=GeneID:102693,GenBank:XM_030243956.2,MGI:MGI:2143230;gbkey=mRNA;gene=Phldb1;product=pleckstrin homology like domain%2C family B%2C member 1%2C transcript variant X3;transcript_id=XM_030243956.2;extra_copy_number=0
CM058249.1	Liftoff	exon	59127884	59128178	.	-	.	ID=exon-XM_030243956.2-20;Parent=rna-XM_030243956.2;Dbxref=GeneID:102693,GenBank:XM_030243956.2,MGI:MGI:2143230;gbkey=mRNA;gene=Phldb1;product=pleckstrin homology like domain%2C family B%2C member 1%2C transcript variant X3;transcript_id=XM_030243956.2;extra_copy_number=0
CM058249.1	Liftoff	exon	59128785	59128829	.	-	.	ID=exon-XM_030243956.2-19;Parent=rna-XM_030243956.2;Dbxref=GeneID:102693,GenBank:XM_030243956.2,MGI:MGI:2143230;gbkey=mRNA;gene=Phldb1;product=pleckstrin homology like domain%2C family B%2C member 1%2C transcript variant X3;transcript_id=XM_030243956.2;extra_copy_number=0
CM058249.1	Liftoff	exon	59129305	59129407	.	-	.	ID=exon-XM_030243956.2-18;Parent=rna-XM_030243956.2;Dbxref=GeneID:102693,GenBank:XM_030243956.2,MGI:MGI:2143230;gbkey=mRNA;gene=Phldb1;product=pleckstrin homology like domain%2C family B%2C member 1%2C transcript variant X3;transcript_id=XM_030243956.2;extra_copy_number=0
CM058249.1	Liftoff	exon	59129514	59129654	.	-	.	ID=exon-XM_030243956.2-17;Parent=rna-XM_030243956.2;Dbxref=GeneID:102693,GenBank:XM_030243956.2,MGI:MGI:2143230;gbkey=mRNA;gene=Phldb1;product=pleckstrin homology like domain%2C family B%2C member 1%2C transcript variant X3;transcript_id=XM_030243956.2;extra_copy_number=0
CM058249.1	Liftoff	exon	59130904	59131044	.	-	.	ID=exon-XM_030243956.2-16;Parent=rna-XM_030243956.2;Dbxref=GeneID:102693,GenBank:XM_030243956.2,MGI:MGI:2143230;gbkey=mRNA;gene=Phldb1;product=pleckstrin homology like domain%2C family B%2C member 1%2C transcript variant X3;transcript_id=XM_030243956.2;extra_copy_number=0
CM058249.1	Liftoff	exon	59131461	59131628	.	-	.	ID=exon-XM_030243956.2-15;Parent=rna-XM_030243956.2;Dbxref=GeneID:102693,GenBank:XM_030243956.2,MGI:MGI:2143230;gbkey=mRNA;gene=Phldb1;product=pleckstrin homology like domain%2C family B%2C member 1%2C transcript variant X3;transcript_id=XM_030243956.2;extra_copy_number=0
CM058249.1	Liftoff	exon	59133051	59133194	.	-	.	ID=exon-XM_030243956.2-14;Parent=rna-XM_030243956.2;Dbxref=GeneID:102693,GenBank:XM_030243956.2,MGI:MGI:2143230;gbkey=mRNA;gene=Phldb1;product=pleckstrin homology like domain%2C family B%2C member 1%2C transcript variant X3;transcript_id=XM_030243956.2;extra_copy_number=0
CM058249.1	Liftoff	exon	59133761	59133850	.	-	.	ID=exon-XM_030243956.2-13;Parent=rna-XM_030243956.2;Dbxref=GeneID:102693,GenBank:XM_030243956.2,MGI:MGI:2143230;gbkey=mRNA;gene=Phldb1;product=pleckstrin homology like domain%2C family B%2C member 1%2C transcript variant X3;transcript_id=XM_030243956.2;extra_copy_number=0
CM058249.1	Liftoff	exon	59134019	59134129	.	-	.	ID=exon-XM_030243956.2-12;Parent=rna-XM_030243956.2;Dbxref=GeneID:102693,GenBank:XM_030243956.2,MGI:MGI:2143230;gbkey=mRNA;gene=Phldb1;product=pleckstrin homology like domain%2C family B%2C member 1%2C transcript variant X3;transcript_id=XM_030243956.2;extra_copy_number=0
CM058249.1	Liftoff	exon	59137843	59137998	.	-	.	ID=exon-XM_030243956.2-11;Parent=rna-XM_030243956.2;Dbxref=GeneID:102693,GenBank:XM_030243956.2,MGI:MGI:2143230;gbkey=mRNA;gene=Phldb1;product=pleckstrin homology like domain%2C family B%2C member 1%2C transcript variant X3;transcript_id=XM_030243956.2;extra_copy_number=0
CM058249.1	Liftoff	exon	59138352	59138480	.	-	.	ID=exon-XM_030243956.2-10;Parent=rna-XM_030243956.2;Dbxref=GeneID:102693,GenBank:XM_030243956.2,MGI:MGI:2143230;gbkey=mRNA;gene=Phldb1;product=pleckstrin homology like domain%2C family B%2C member 1%2C transcript variant X3;transcript_id=XM_030243956.2;extra_copy_number=0
CM058249.1	Liftoff	exon	59140881	59141018	.	-	.	ID=exon-XM_030243956.2-9;Parent=rna-XM_030243956.2;Dbxref=GeneID:102693,GenBank:XM_030243956.2,MGI:MGI:2143230;gbkey=mRNA;gene=Phldb1;product=pleckstrin homology like domain%2C family B%2C member 1%2C transcript variant X3;transcript_id=XM_030243956.2;extra_copy_number=0
CM058249.1	Liftoff	exon	59141106	59141246	.	-	.	ID=exon-XM_030243956.2-8;Parent=rna-XM_030243956.2;Dbxref=GeneID:102693,GenBank:XM_030243956.2,MGI:MGI:2143230;gbkey=mRNA;gene=Phldb1;product=pleckstrin homology like domain%2C family B%2C member 1%2C transcript variant X3;transcript_id=XM_030243956.2;extra_copy_number=0
CM058249.1	Liftoff	exon	59141599	59141880	.	-	.	ID=exon-XM_030243956.2-7;Parent=rna-XM_030243956.2;Dbxref=GeneID:102693,GenBank:XM_030243956.2,MGI:MGI:2143230;gbkey=mRNA;gene=Phldb1;product=pleckstrin homology like domain%2C family B%2C member 1%2C transcript variant X3;transcript_id=XM_030243956.2;extra_copy_number=0
CM058249.1	Liftoff	exon	59145272	59146623	.	-	.	ID=exon-XM_030243956.2-6;Parent=rna-XM_030243956.2;Dbxref=GeneID:102693,GenBank:XM_030243956.2,MGI:MGI:2143230;gbkey=mRNA;gene=Phldb1;product=pleckstrin homology like domain%2C family B%2C member 1%2C transcript variant X3;transcript_id=XM_030243956.2;extra_copy_number=0
CM058249.1	Liftoff	exon	59148232	59148357	.	-	.	ID=exon-XM_030243956.2-5;Parent=rna-XM_030243956.2;Dbxref=GeneID:102693,GenBank:XM_030243956.2,MGI:MGI:2143230;gbkey=mRNA;gene=Phldb1;product=pleckstrin homology like domain%2C family B%2C member 1%2C transcript variant X3;transcript_id=XM_030243956.2;extra_copy_number=0
CM058249.1	Liftoff	exon	59155968	59156138	.	-	.	ID=exon-XM_030243956.2-4;Parent=rna-XM_030243956.2;Dbxref=GeneID:102693,GenBank:XM_030243956.2,MGI:MGI:2143230;gbkey=mRNA;gene=Phldb1;product=pleckstrin homology like domain%2C family B%2C member 1%2C transcript variant X3;transcript_id=XM_030243956.2;extra_copy_number=0
CM058249.1	Liftoff	exon	59157009	59157132	.	-	.	ID=exon-XM_030243956.2-3;Parent=rna-XM_030243956.2;Dbxref=GeneID:102693,GenBank:XM_030243956.2,MGI:MGI:2143230;gbkey=mRNA;gene=Phldb1;product=pleckstrin homology like domain%2C family B%2C member 1%2C transcript variant X3;transcript_id=XM_030243956.2;extra_copy_number=0
CM058249.1	Liftoff	exon	59157978	59158058	.	-	.	ID=exon-XM_030243956.2-2;Parent=rna-XM_030243956.2;Dbxref=GeneID:102693,GenBank:XM_030243956.2,MGI:MGI:2143230;gbkey=mRNA;gene=Phldb1;product=pleckstrin homology like domain%2C family B%2C member 1%2C transcript variant X3;transcript_id=XM_030243956.2;extra_copy_number=0
CM058249.1	Liftoff	exon	59165087	59168465	.	-	.	ID=exon-XM_030243956.2-1;Parent=rna-XM_030243956.2;Dbxref=GeneID:102693,GenBank:XM_030243956.2,MGI:MGI:2143230;gbkey=mRNA;gene=Phldb1;product=pleckstrin homology like domain%2C family B%2C member 1%2C transcript variant X3;transcript_id=XM_030243956.2;extra_copy_number=0
CM058249.1	Liftoff	CDS	59117516	59117656	.	-	.	ID=cds-XP_030099816.2;Parent=rna-XM_030243956.2;Dbxref=GeneID:102693,GenBank:XP_030099816.2,MGI:MGI:2143230;Name=XP_030099816.2;gbkey=CDS;gene=Phldb1;product=pleckstrin homology-like domain family B member 1 isoform X3;protein_id=XP_030099816.2;extra_copy_number=0
CM058249.1	Liftoff	CDS	59118575	59118660	.	-	.	ID=cds-XP_030099816.2;Parent=rna-XM_030243956.2;Dbxref=GeneID:102693,GenBank:XP_030099816.2,MGI:MGI:2143230;Name=XP_030099816.2;gbkey=CDS;gene=Phldb1;product=pleckstrin homology-like domain family B member 1 isoform X3;protein_id=XP_030099816.2;extra_copy_number=0
CM058249.1	Liftoff	CDS	59123987	59124089	.	-	.	ID=cds-XP_030099816.2;Parent=rna-XM_030243956.2;Dbxref=GeneID:102693,GenBank:XP_030099816.2,MGI:MGI:2143230;Name=XP_030099816.2;gbkey=CDS;gene=Phldb1;product=pleckstrin homology-like domain family B member 1 isoform X3;protein_id=XP_030099816.2;extra_copy_number=0
CM058249.1	Liftoff	CDS	59124332	59124448	.	-	.	ID=cds-XP_030099816.2;Parent=rna-XM_030243956.2;Dbxref=GeneID:102693,GenBank:XP_030099816.2,MGI:MGI:2143230;Name=XP_030099816.2;gbkey=CDS;gene=Phldb1;product=pleckstrin homology-like domain family B member 1 isoform X3;protein_id=XP_030099816.2;extra_copy_number=0
CM058249.1	Liftoff	CDS	59125995	59126141	.	-	.	ID=cds-XP_030099816.2;Parent=rna-XM_030243956.2;Dbxref=GeneID:102693,GenBank:XP_030099816.2,MGI:MGI:2143230;Name=XP_030099816.2;gbkey=CDS;gene=Phldb1;product=pleckstrin homology-like domain family B member 1 isoform X3;protein_id=XP_030099816.2;extra_copy_number=0
CM058249.1	Liftoff	CDS	59127710	59127800	.	-	.	ID=cds-XP_030099816.2;Parent=rna-XM_030243956.2;Dbxref=GeneID:102693,GenBank:XP_030099816.2,MGI:MGI:2143230;Name=XP_030099816.2;gbkey=CDS;gene=Phldb1;product=pleckstrin homology-like domain family B member 1 isoform X3;protein_id=XP_030099816.2;extra_copy_number=0
CM058249.1	Liftoff	CDS	59127884	59128178	.	-	.	ID=cds-XP_030099816.2;Parent=rna-XM_030243956.2;Dbxref=GeneID:102693,GenBank:XP_030099816.2,MGI:MGI:2143230;Name=XP_030099816.2;gbkey=CDS;gene=Phldb1;product=pleckstrin homology-like domain family B member 1 isoform X3;protein_id=XP_030099816.2;extra_copy_number=0
CM058249.1	Liftoff	CDS	59128785	59128829	.	-	.	ID=cds-XP_030099816.2;Parent=rna-XM_030243956.2;Dbxref=GeneID:102693,GenBank:XP_030099816.2,MGI:MGI:2143230;Name=XP_030099816.2;gbkey=CDS;gene=Phldb1;product=pleckstrin homology-like domain family B member 1 isoform X3;protein_id=XP_030099816.2;extra_copy_number=0
CM058249.1	Liftoff	CDS	59129305	59129407	.	-	.	ID=cds-XP_030099816.2;Parent=rna-XM_030243956.2;Dbxref=GeneID:102693,GenBank:XP_030099816.2,MGI:MGI:2143230;Name=XP_030099816.2;gbkey=CDS;gene=Phldb1;product=pleckstrin homology-like domain family B member 1 isoform X3;protein_id=XP_030099816.2;extra_copy_number=0
CM058249.1	Liftoff	CDS	59129514	59129654	.	-	.	ID=cds-XP_030099816.2;Parent=rna-XM_030243956.2;Dbxref=GeneID:102693,GenBank:XP_030099816.2,MGI:MGI:2143230;Name=XP_030099816.2;gbkey=CDS;gene=Phldb1;product=pleckstrin homology-like domain family B member 1 isoform X3;protein_id=XP_030099816.2;extra_copy_number=0
CM058249.1	Liftoff	CDS	59130904	59131044	.	-	.	ID=cds-XP_030099816.2;Parent=rna-XM_030243956.2;Dbxref=GeneID:102693,GenBank:XP_030099816.2,MGI:MGI:2143230;Name=XP_030099816.2;gbkey=CDS;gene=Phldb1;product=pleckstrin homology-like domain family B member 1 isoform X3;protein_id=XP_030099816.2;extra_copy_number=0
CM058249.1	Liftoff	CDS	59131461	59131628	.	-	.	ID=cds-XP_030099816.2;Parent=rna-XM_030243956.2;Dbxref=GeneID:102693,GenBank:XP_030099816.2,MGI:MGI:2143230;Name=XP_030099816.2;gbkey=CDS;gene=Phldb1;product=pleckstrin homology-like domain family B member 1 isoform X3;protein_id=XP_030099816.2;extra_copy_number=0
CM058249.1	Liftoff	CDS	59133051	59133194	.	-	.	ID=cds-XP_030099816.2;Parent=rna-XM_030243956.2;Dbxref=GeneID:102693,GenBank:XP_030099816.2,MGI:MGI:2143230;Name=XP_030099816.2;gbkey=CDS;gene=Phldb1;product=pleckstrin homology-like domain family B member 1 isoform X3;protein_id=XP_030099816.2;extra_copy_number=0
CM058249.1	Liftoff	CDS	59133761	59133850	.	-	.	ID=cds-XP_030099816.2;Parent=rna-XM_030243956.2;Dbxref=GeneID:102693,GenBank:XP_030099816.2,MGI:MGI:2143230;Name=XP_030099816.2;gbkey=CDS;gene=Phldb1;product=pleckstrin homology-like domain family B member 1 isoform X3;protein_id=XP_030099816.2;extra_copy_number=0
CM058249.1	Liftoff	CDS	59134019	59134129	.	-	.	ID=cds-XP_030099816.2;Parent=rna-XM_030243956.2;Dbxref=GeneID:102693,GenBank:XP_030099816.2,MGI:MGI:2143230;Name=XP_030099816.2;gbkey=CDS;gene=Phldb1;product=pleckstrin homology-like domain family B member 1 isoform X3;protein_id=XP_030099816.2;extra_copy_number=0
CM058249.1	Liftoff	CDS	59137843	59137998	.	-	.	ID=cds-XP_030099816.2;Parent=rna-XM_030243956.2;Dbxref=GeneID:102693,GenBank:XP_030099816.2,MGI:MGI:2143230;Name=XP_030099816.2;gbkey=CDS;gene=Phldb1;product=pleckstrin homology-like domain family B member 1 isoform X3;protein_id=XP_030099816.2;extra_copy_number=0
CM058249.1	Liftoff	CDS	59138352	59138480	.	-	.	ID=cds-XP_030099816.2;Parent=rna-XM_030243956.2;Dbxref=GeneID:102693,GenBank:XP_030099816.2,MGI:MGI:2143230;Name=XP_030099816.2;gbkey=CDS;gene=Phldb1;product=pleckstrin homology-like domain family B member 1 isoform X3;protein_id=XP_030099816.2;extra_copy_number=0
CM058249.1	Liftoff	CDS	59140881	59141018	.	-	.	ID=cds-XP_030099816.2;Parent=rna-XM_030243956.2;Dbxref=GeneID:102693,GenBank:XP_030099816.2,MGI:MGI:2143230;Name=XP_030099816.2;gbkey=CDS;gene=Phldb1;product=pleckstrin homology-like domain family B member 1 isoform X3;protein_id=XP_030099816.2;extra_copy_number=0
CM058249.1	Liftoff	CDS	59141106	59141246	.	-	.	ID=cds-XP_030099816.2;Parent=rna-XM_030243956.2;Dbxref=GeneID:102693,GenBank:XP_030099816.2,MGI:MGI:2143230;Name=XP_030099816.2;gbkey=CDS;gene=Phldb1;product=pleckstrin homology-like domain family B member 1 isoform X3;protein_id=XP_030099816.2;extra_copy_number=0
CM058249.1	Liftoff	CDS	59141599	59141880	.	-	.	ID=cds-XP_030099816.2;Parent=rna-XM_030243956.2;Dbxref=GeneID:102693,GenBank:XP_030099816.2,MGI:MGI:2143230;Name=XP_030099816.2;gbkey=CDS;gene=Phldb1;product=pleckstrin homology-like domain family B member 1 isoform X3;protein_id=XP_030099816.2;extra_copy_number=0
CM058249.1	Liftoff	CDS	59145272	59146623	.	-	.	ID=cds-XP_030099816.2;Parent=rna-XM_030243956.2;Dbxref=GeneID:102693,GenBank:XP_030099816.2,MGI:MGI:2143230;Name=XP_030099816.2;gbkey=CDS;gene=Phldb1;product=pleckstrin homology-like domain family B member 1 isoform X3;protein_id=XP_030099816.2;extra_copy_number=0
CM058249.1	Liftoff	CDS	59148232	59148357	.	-	.	ID=cds-XP_030099816.2;Parent=rna-XM_030243956.2;Dbxref=GeneID:102693,GenBank:XP_030099816.2,MGI:MGI:2143230;Name=XP_030099816.2;gbkey=CDS;gene=Phldb1;product=pleckstrin homology-like domain family B member 1 isoform X3;protein_id=XP_030099816.2;extra_copy_number=0
CM058249.1	Liftoff	CDS	59155968	59156138	.	-	.	ID=cds-XP_030099816.2;Parent=rna-XM_030243956.2;Dbxref=GeneID:102693,GenBank:XP_030099816.2,MGI:MGI:2143230;Name=XP_030099816.2;gbkey=CDS;gene=Phldb1;product=pleckstrin homology-like domain family B member 1 isoform X3;protein_id=XP_030099816.2;extra_copy_number=0
CM058249.1	Liftoff	CDS	59157009	59157132	.	-	.	ID=cds-XP_030099816.2;Parent=rna-XM_030243956.2;Dbxref=GeneID:102693,GenBank:XP_030099816.2,MGI:MGI:2143230;Name=XP_030099816.2;gbkey=CDS;gene=Phldb1;product=pleckstrin homology-like domain family B member 1 isoform X3;protein_id=XP_030099816.2;extra_copy_number=0
CM058249.1	Liftoff	CDS	59157978	59158058	.	-	.	ID=cds-XP_030099816.2;Parent=rna-XM_030243956.2;Dbxref=GeneID:102693,GenBank:XP_030099816.2,MGI:MGI:2143230;Name=XP_030099816.2;gbkey=CDS;gene=Phldb1;product=pleckstrin homology-like domain family B member 1 isoform X3;protein_id=XP_030099816.2;extra_copy_number=0
CM058249.1	Liftoff	CDS	59165087	59165359	.	-	.	ID=cds-XP_030099816.2;Parent=rna-XM_030243956.2;Dbxref=GeneID:102693,GenBank:XP_030099816.2,MGI:MGI:2143230;Name=XP_030099816.2;gbkey=CDS;gene=Phldb1;product=pleckstrin homology-like domain family B member 1 isoform X3;protein_id=XP_030099816.2;extra_copy_number=0
CM058249.1	Liftoff	mRNA	59116266	59168465	.	-	.	ID=rna-XM_030243962.2;Parent=gene-Phldb1;Dbxref=GeneID:102693,GenBank:XM_030243962.2,MGI:MGI:2143230;Name=XM_030243962.2;gbkey=mRNA;gene=Phldb1;model_evidence=Supporting evidence includes similarity to: 11 mRNAs%2C 34 ESTs%2C 935 long SRA reads%2C and 99%25 coverage of the annotated genomic feature by RNAseq alignments%2C including 12 samples with support for all annotated introns;product=pleckstrin homology like domain%2C family B%2C member 1%2C transcript variant X4;transcript_id=XM_030243962.2;matches_ref_protein=True;valid_ORF=True;extra_copy_number=0
CM058249.1	Liftoff	exon	59116266	59117656	.	-	.	ID=exon-XM_030243962.2-26;Parent=rna-XM_030243962.2;Dbxref=GeneID:102693,GenBank:XM_030243962.2,MGI:MGI:2143230;gbkey=mRNA;gene=Phldb1;product=pleckstrin homology like domain%2C family B%2C member 1%2C transcript variant X4;transcript_id=XM_030243962.2;extra_copy_number=0
CM058249.1	Liftoff	exon	59118382	59118414	.	-	.	ID=exon-XM_030243962.2-25;Parent=rna-XM_030243962.2;Dbxref=GeneID:102693,GenBank:XM_030243962.2,MGI:MGI:2143230;gbkey=mRNA;gene=Phldb1;product=pleckstrin homology like domain%2C family B%2C member 1%2C transcript variant X4;transcript_id=XM_030243962.2;extra_copy_number=0
CM058249.1	Liftoff	exon	59118575	59118660	.	-	.	ID=exon-XM_030243962.2-24;Parent=rna-XM_030243962.2;Dbxref=GeneID:102693,GenBank:XM_030243962.2,MGI:MGI:2143230;gbkey=mRNA;gene=Phldb1;product=pleckstrin homology like domain%2C family B%2C member 1%2C transcript variant X4;transcript_id=XM_030243962.2;extra_copy_number=0
CM058249.1	Liftoff	exon	59123987	59124089	.	-	.	ID=exon-XM_030243962.2-23;Parent=rna-XM_030243962.2;Dbxref=GeneID:102693,GenBank:XM_030243962.2,MGI:MGI:2143230;gbkey=mRNA;gene=Phldb1;product=pleckstrin homology like domain%2C family B%2C member 1%2C transcript variant X4;transcript_id=XM_030243962.2;extra_copy_number=0
CM058249.1	Liftoff	exon	59124332	59124448	.	-	.	ID=exon-XM_030243962.2-22;Parent=rna-XM_030243962.2;Dbxref=GeneID:102693,GenBank:XM_030243962.2,MGI:MGI:2143230;gbkey=mRNA;gene=Phldb1;product=pleckstrin homology like domain%2C family B%2C member 1%2C transcript variant X4;transcript_id=XM_030243962.2;extra_copy_number=0
CM058249.1	Liftoff	exon	59125995	59126141	.	-	.	ID=exon-XM_030243962.2-21;Parent=rna-XM_030243962.2;Dbxref=GeneID:102693,GenBank:XM_030243962.2,MGI:MGI:2143230;gbkey=mRNA;gene=Phldb1;product=pleckstrin homology like domain%2C family B%2C member 1%2C transcript variant X4;transcript_id=XM_030243962.2;extra_copy_number=0
CM058249.1	Liftoff	exon	59127677	59127800	.	-	.	ID=exon-XM_030243962.2-20;Parent=rna-XM_030243962.2;Dbxref=GeneID:102693,GenBank:XM_030243962.2,MGI:MGI:2143230;gbkey=mRNA;gene=Phldb1;product=pleckstrin homology like domain%2C family B%2C member 1%2C transcript variant X4;transcript_id=XM_030243962.2;extra_copy_number=0
CM058249.1	Liftoff	exon	59127884	59128178	.	-	.	ID=exon-XM_030243962.2-19;Parent=rna-XM_030243962.2;Dbxref=GeneID:102693,GenBank:XM_030243962.2,MGI:MGI:2143230;gbkey=mRNA;gene=Phldb1;product=pleckstrin homology like domain%2C family B%2C member 1%2C transcript variant X4;transcript_id=XM_030243962.2;extra_copy_number=0
CM058249.1	Liftoff	exon	59128785	59128829	.	-	.	ID=exon-XM_030243962.2-18;Parent=rna-XM_030243962.2;Dbxref=GeneID:102693,GenBank:XM_030243962.2,MGI:MGI:2143230;gbkey=mRNA;gene=Phldb1;product=pleckstrin homology like domain%2C family B%2C member 1%2C transcript variant X4;transcript_id=XM_030243962.2;extra_copy_number=0
CM058249.1	Liftoff	exon	59129305	59129407	.	-	.	ID=exon-XM_030243962.2-17;Parent=rna-XM_030243962.2;Dbxref=GeneID:102693,GenBank:XM_030243962.2,MGI:MGI:2143230;gbkey=mRNA;gene=Phldb1;product=pleckstrin homology like domain%2C family B%2C member 1%2C transcript variant X4;transcript_id=XM_030243962.2;extra_copy_number=0
CM058249.1	Liftoff	exon	59129514	59129654	.	-	.	ID=exon-XM_030243962.2-16;Parent=rna-XM_030243962.2;Dbxref=GeneID:102693,GenBank:XM_030243962.2,MGI:MGI:2143230;gbkey=mRNA;gene=Phldb1;product=pleckstrin homology like domain%2C family B%2C member 1%2C transcript variant X4;transcript_id=XM_030243962.2;extra_copy_number=0
CM058249.1	Liftoff	exon	59130904	59131044	.	-	.	ID=exon-XM_030243962.2-15;Parent=rna-XM_030243962.2;Dbxref=GeneID:102693,GenBank:XM_030243962.2,MGI:MGI:2143230;gbkey=mRNA;gene=Phldb1;product=pleckstrin homology like domain%2C family B%2C member 1%2C transcript variant X4;transcript_id=XM_030243962.2;extra_copy_number=0
CM058249.1	Liftoff	exon	59131461	59131628	.	-	.	ID=exon-XM_030243962.2-14;Parent=rna-XM_030243962.2;Dbxref=GeneID:102693,GenBank:XM_030243962.2,MGI:MGI:2143230;gbkey=mRNA;gene=Phldb1;product=pleckstrin homology like domain%2C family B%2C member 1%2C transcript variant X4;transcript_id=XM_030243962.2;extra_copy_number=0
CM058249.1	Liftoff	exon	59133761	59133850	.	-	.	ID=exon-XM_030243962.2-13;Parent=rna-XM_030243962.2;Dbxref=GeneID:102693,GenBank:XM_030243962.2,MGI:MGI:2143230;gbkey=mRNA;gene=Phldb1;product=pleckstrin homology like domain%2C family B%2C member 1%2C transcript variant X4;transcript_id=XM_030243962.2;extra_copy_number=0
CM058249.1	Liftoff	exon	59134019	59134129	.	-	.	ID=exon-XM_030243962.2-12;Parent=rna-XM_030243962.2;Dbxref=GeneID:102693,GenBank:XM_030243962.2,MGI:MGI:2143230;gbkey=mRNA;gene=Phldb1;product=pleckstrin homology like domain%2C family B%2C member 1%2C transcript variant X4;transcript_id=XM_030243962.2;extra_copy_number=0
CM058249.1	Liftoff	exon	59137843	59137998	.	-	.	ID=exon-XM_030243962.2-11;Parent=rna-XM_030243962.2;Dbxref=GeneID:102693,GenBank:XM_030243962.2,MGI:MGI:2143230;gbkey=mRNA;gene=Phldb1;product=pleckstrin homology like domain%2C family B%2C member 1%2C transcript variant X4;transcript_id=XM_030243962.2;extra_copy_number=0
CM058249.1	Liftoff	exon	59138352	59138480	.	-	.	ID=exon-XM_030243962.2-10;Parent=rna-XM_030243962.2;Dbxref=GeneID:102693,GenBank:XM_030243962.2,MGI:MGI:2143230;gbkey=mRNA;gene=Phldb1;product=pleckstrin homology like domain%2C family B%2C member 1%2C transcript variant X4;transcript_id=XM_030243962.2;extra_copy_number=0
CM058249.1	Liftoff	exon	59140881	59141018	.	-	.	ID=exon-XM_030243962.2-9;Parent=rna-XM_030243962.2;Dbxref=GeneID:102693,GenBank:XM_030243962.2,MGI:MGI:2143230;gbkey=mRNA;gene=Phldb1;product=pleckstrin homology like domain%2C family B%2C member 1%2C transcript variant X4;transcript_id=XM_030243962.2;extra_copy_number=0
CM058249.1	Liftoff	exon	59141106	59141246	.	-	.	ID=exon-XM_030243962.2-8;Parent=rna-XM_030243962.2;Dbxref=GeneID:102693,GenBank:XM_030243962.2,MGI:MGI:2143230;gbkey=mRNA;gene=Phldb1;product=pleckstrin homology like domain%2C family B%2C member 1%2C transcript variant X4;transcript_id=XM_030243962.2;extra_copy_number=0
CM058249.1	Liftoff	exon	59141599	59141880	.	-	.	ID=exon-XM_030243962.2-7;Parent=rna-XM_030243962.2;Dbxref=GeneID:102693,GenBank:XM_030243962.2,MGI:MGI:2143230;gbkey=mRNA;gene=Phldb1;product=pleckstrin homology like domain%2C family B%2C member 1%2C transcript variant X4;transcript_id=XM_030243962.2;extra_copy_number=0
CM058249.1	Liftoff	exon	59145272	59146623	.	-	.	ID=exon-XM_030243962.2-6;Parent=rna-XM_030243962.2;Dbxref=GeneID:102693,GenBank:XM_030243962.2,MGI:MGI:2143230;gbkey=mRNA;gene=Phldb1;product=pleckstrin homology like domain%2C family B%2C member 1%2C transcript variant X4;transcript_id=XM_030243962.2;extra_copy_number=0
CM058249.1	Liftoff	exon	59148232	59148357	.	-	.	ID=exon-XM_030243962.2-5;Parent=rna-XM_030243962.2;Dbxref=GeneID:102693,GenBank:XM_030243962.2,MGI:MGI:2143230;gbkey=mRNA;gene=Phldb1;product=pleckstrin homology like domain%2C family B%2C member 1%2C transcript variant X4;transcript_id=XM_030243962.2;extra_copy_number=0
CM058249.1	Liftoff	exon	59155968	59156138	.	-	.	ID=exon-XM_030243962.2-4;Parent=rna-XM_030243962.2;Dbxref=GeneID:102693,GenBank:XM_030243962.2,MGI:MGI:2143230;gbkey=mRNA;gene=Phldb1;product=pleckstrin homology like domain%2C family B%2C member 1%2C transcript variant X4;transcript_id=XM_030243962.2;extra_copy_number=0
CM058249.1	Liftoff	exon	59157009	59157132	.	-	.	ID=exon-XM_030243962.2-3;Parent=rna-XM_030243962.2;Dbxref=GeneID:102693,GenBank:XM_030243962.2,MGI:MGI:2143230;gbkey=mRNA;gene=Phldb1;product=pleckstrin homology like domain%2C family B%2C member 1%2C transcript variant X4;transcript_id=XM_030243962.2;extra_copy_number=0
CM058249.1	Liftoff	exon	59157978	59158058	.	-	.	ID=exon-XM_030243962.2-2;Parent=rna-XM_030243962.2;Dbxref=GeneID:102693,GenBank:XM_030243962.2,MGI:MGI:2143230;gbkey=mRNA;gene=Phldb1;product=pleckstrin homology like domain%2C family B%2C member 1%2C transcript variant X4;transcript_id=XM_030243962.2;extra_copy_number=0
CM058249.1	Liftoff	exon	59165087	59168465	.	-	.	ID=exon-XM_030243962.2-1;Parent=rna-XM_030243962.2;Dbxref=GeneID:102693,GenBank:XM_030243962.2,MGI:MGI:2143230;gbkey=mRNA;gene=Phldb1;product=pleckstrin homology like domain%2C family B%2C member 1%2C transcript variant X4;transcript_id=XM_030243962.2;extra_copy_number=0
CM058249.1	Liftoff	CDS	59117516	59117656	.	-	.	ID=cds-XP_030099822.2;Parent=rna-XM_030243962.2;Dbxref=GeneID:102693,GenBank:XP_030099822.2,MGI:MGI:2143230;Name=XP_030099822.2;gbkey=CDS;gene=Phldb1;product=pleckstrin homology-like domain family B member 1 isoform X4;protein_id=XP_030099822.2;extra_copy_number=0
CM058249.1	Liftoff	CDS	59118382	59118414	.	-	.	ID=cds-XP_030099822.2;Parent=rna-XM_030243962.2;Dbxref=GeneID:102693,GenBank:XP_030099822.2,MGI:MGI:2143230;Name=XP_030099822.2;gbkey=CDS;gene=Phldb1;product=pleckstrin homology-like domain family B member 1 isoform X4;protein_id=XP_030099822.2;extra_copy_number=0
CM058249.1	Liftoff	CDS	59118575	59118660	.	-	.	ID=cds-XP_030099822.2;Parent=rna-XM_030243962.2;Dbxref=GeneID:102693,GenBank:XP_030099822.2,MGI:MGI:2143230;Name=XP_030099822.2;gbkey=CDS;gene=Phldb1;product=pleckstrin homology-like domain family B member 1 isoform X4;protein_id=XP_030099822.2;extra_copy_number=0
CM058249.1	Liftoff	CDS	59123987	59124089	.	-	.	ID=cds-XP_030099822.2;Parent=rna-XM_030243962.2;Dbxref=GeneID:102693,GenBank:XP_030099822.2,MGI:MGI:2143230;Name=XP_030099822.2;gbkey=CDS;gene=Phldb1;product=pleckstrin homology-like domain family B member 1 isoform X4;protein_id=XP_030099822.2;extra_copy_number=0
CM058249.1	Liftoff	CDS	59124332	59124448	.	-	.	ID=cds-XP_030099822.2;Parent=rna-XM_030243962.2;Dbxref=GeneID:102693,GenBank:XP_030099822.2,MGI:MGI:2143230;Name=XP_030099822.2;gbkey=CDS;gene=Phldb1;product=pleckstrin homology-like domain family B member 1 isoform X4;protein_id=XP_030099822.2;extra_copy_number=0
CM058249.1	Liftoff	CDS	59125995	59126141	.	-	.	ID=cds-XP_030099822.2;Parent=rna-XM_030243962.2;Dbxref=GeneID:102693,GenBank:XP_030099822.2,MGI:MGI:2143230;Name=XP_030099822.2;gbkey=CDS;gene=Phldb1;product=pleckstrin homology-like domain family B member 1 isoform X4;protein_id=XP_030099822.2;extra_copy_number=0
CM058249.1	Liftoff	CDS	59127677	59127800	.	-	.	ID=cds-XP_030099822.2;Parent=rna-XM_030243962.2;Dbxref=GeneID:102693,GenBank:XP_030099822.2,MGI:MGI:2143230;Name=XP_030099822.2;gbkey=CDS;gene=Phldb1;product=pleckstrin homology-like domain family B member 1 isoform X4;protein_id=XP_030099822.2;extra_copy_number=0
CM058249.1	Liftoff	CDS	59127884	59128178	.	-	.	ID=cds-XP_030099822.2;Parent=rna-XM_030243962.2;Dbxref=GeneID:102693,GenBank:XP_030099822.2,MGI:MGI:2143230;Name=XP_030099822.2;gbkey=CDS;gene=Phldb1;product=pleckstrin homology-like domain family B member 1 isoform X4;protein_id=XP_030099822.2;extra_copy_number=0
CM058249.1	Liftoff	CDS	59128785	59128829	.	-	.	ID=cds-XP_030099822.2;Parent=rna-XM_030243962.2;Dbxref=GeneID:102693,GenBank:XP_030099822.2,MGI:MGI:2143230;Name=XP_030099822.2;gbkey=CDS;gene=Phldb1;product=pleckstrin homology-like domain family B member 1 isoform X4;protein_id=XP_030099822.2;extra_copy_number=0
CM058249.1	Liftoff	CDS	59129305	59129407	.	-	.	ID=cds-XP_030099822.2;Parent=rna-XM_030243962.2;Dbxref=GeneID:102693,GenBank:XP_030099822.2,MGI:MGI:2143230;Name=XP_030099822.2;gbkey=CDS;gene=Phldb1;product=pleckstrin homology-like domain family B member 1 isoform X4;protein_id=XP_030099822.2;extra_copy_number=0
CM058249.1	Liftoff	CDS	59129514	59129654	.	-	.	ID=cds-XP_030099822.2;Parent=rna-XM_030243962.2;Dbxref=GeneID:102693,GenBank:XP_030099822.2,MGI:MGI:2143230;Name=XP_030099822.2;gbkey=CDS;gene=Phldb1;product=pleckstrin homology-like domain family B member 1 isoform X4;protein_id=XP_030099822.2;extra_copy_number=0
CM058249.1	Liftoff	CDS	59130904	59131044	.	-	.	ID=cds-XP_030099822.2;Parent=rna-XM_030243962.2;Dbxref=GeneID:102693,GenBank:XP_030099822.2,MGI:MGI:2143230;Name=XP_030099822.2;gbkey=CDS;gene=Phldb1;product=pleckstrin homology-like domain family B member 1 isoform X4;protein_id=XP_030099822.2;extra_copy_number=0
CM058249.1	Liftoff	CDS	59131461	59131628	.	-	.	ID=cds-XP_030099822.2;Parent=rna-XM_030243962.2;Dbxref=GeneID:102693,GenBank:XP_030099822.2,MGI:MGI:2143230;Name=XP_030099822.2;gbkey=CDS;gene=Phldb1;product=pleckstrin homology-like domain family B member 1 isoform X4;protein_id=XP_030099822.2;extra_copy_number=0
CM058249.1	Liftoff	CDS	59133761	59133850	.	-	.	ID=cds-XP_030099822.2;Parent=rna-XM_030243962.2;Dbxref=GeneID:102693,GenBank:XP_030099822.2,MGI:MGI:2143230;Name=XP_030099822.2;gbkey=CDS;gene=Phldb1;product=pleckstrin homology-like domain family B member 1 isoform X4;protein_id=XP_030099822.2;extra_copy_number=0
CM058249.1	Liftoff	CDS	59134019	59134129	.	-	.	ID=cds-XP_030099822.2;Parent=rna-XM_030243962.2;Dbxref=GeneID:102693,GenBank:XP_030099822.2,MGI:MGI:2143230;Name=XP_030099822.2;gbkey=CDS;gene=Phldb1;product=pleckstrin homology-like domain family B member 1 isoform X4;protein_id=XP_030099822.2;extra_copy_number=0
CM058249.1	Liftoff	CDS	59137843	59137998	.	-	.	ID=cds-XP_030099822.2;Parent=rna-XM_030243962.2;Dbxref=GeneID:102693,GenBank:XP_030099822.2,MGI:MGI:2143230;Name=XP_030099822.2;gbkey=CDS;gene=Phldb1;product=pleckstrin homology-like domain family B member 1 isoform X4;protein_id=XP_030099822.2;extra_copy_number=0
CM058249.1	Liftoff	CDS	59138352	59138480	.	-	.	ID=cds-XP_030099822.2;Parent=rna-XM_030243962.2;Dbxref=GeneID:102693,GenBank:XP_030099822.2,MGI:MGI:2143230;Name=XP_030099822.2;gbkey=CDS;gene=Phldb1;product=pleckstrin homology-like domain family B member 1 isoform X4;protein_id=XP_030099822.2;extra_copy_number=0
CM058249.1	Liftoff	CDS	59140881	59141018	.	-	.	ID=cds-XP_030099822.2;Parent=rna-XM_030243962.2;Dbxref=GeneID:102693,GenBank:XP_030099822.2,MGI:MGI:2143230;Name=XP_030099822.2;gbkey=CDS;gene=Phldb1;product=pleckstrin homology-like domain family B member 1 isoform X4;protein_id=XP_030099822.2;extra_copy_number=0
CM058249.1	Liftoff	CDS	59141106	59141246	.	-	.	ID=cds-XP_030099822.2;Parent=rna-XM_030243962.2;Dbxref=GeneID:102693,GenBank:XP_030099822.2,MGI:MGI:2143230;Name=XP_030099822.2;gbkey=CDS;gene=Phldb1;product=pleckstrin homology-like domain family B member 1 isoform X4;protein_id=XP_030099822.2;extra_copy_number=0
CM058249.1	Liftoff	CDS	59141599	59141880	.	-	.	ID=cds-XP_030099822.2;Parent=rna-XM_030243962.2;Dbxref=GeneID:102693,GenBank:XP_030099822.2,MGI:MGI:2143230;Name=XP_030099822.2;gbkey=CDS;gene=Phldb1;product=pleckstrin homology-like domain family B member 1 isoform X4;protein_id=XP_030099822.2;extra_copy_number=0
CM058249.1	Liftoff	CDS	59145272	59146623	.	-	.	ID=cds-XP_030099822.2;Parent=rna-XM_030243962.2;Dbxref=GeneID:102693,GenBank:XP_030099822.2,MGI:MGI:2143230;Name=XP_030099822.2;gbkey=CDS;gene=Phldb1;product=pleckstrin homology-like domain family B member 1 isoform X4;protein_id=XP_030099822.2;extra_copy_number=0
CM058249.1	Liftoff	CDS	59148232	59148357	.	-	.	ID=cds-XP_030099822.2;Parent=rna-XM_030243962.2;Dbxref=GeneID:102693,GenBank:XP_030099822.2,MGI:MGI:2143230;Name=XP_030099822.2;gbkey=CDS;gene=Phldb1;product=pleckstrin homology-like domain family B member 1 isoform X4;protein_id=XP_030099822.2;extra_copy_number=0
CM058249.1	Liftoff	CDS	59155968	59156138	.	-	.	ID=cds-XP_030099822.2;Parent=rna-XM_030243962.2;Dbxref=GeneID:102693,GenBank:XP_030099822.2,MGI:MGI:2143230;Name=XP_030099822.2;gbkey=CDS;gene=Phldb1;product=pleckstrin homology-like domain family B member 1 isoform X4;protein_id=XP_030099822.2;extra_copy_number=0
CM058249.1	Liftoff	CDS	59157009	59157132	.	-	.	ID=cds-XP_030099822.2;Parent=rna-XM_030243962.2;Dbxref=GeneID:102693,GenBank:XP_030099822.2,MGI:MGI:2143230;Name=XP_030099822.2;gbkey=CDS;gene=Phldb1;product=pleckstrin homology-like domain family B member 1 isoform X4;protein_id=XP_030099822.2;extra_copy_number=0
CM058249.1	Liftoff	CDS	59157978	59158058	.	-	.	ID=cds-XP_030099822.2;Parent=rna-XM_030243962.2;Dbxref=GeneID:102693,GenBank:XP_030099822.2,MGI:MGI:2143230;Name=XP_030099822.2;gbkey=CDS;gene=Phldb1;product=pleckstrin homology-like domain family B member 1 isoform X4;protein_id=XP_030099822.2;extra_copy_number=0
CM058249.1	Liftoff	CDS	59165087	59165359	.	-	.	ID=cds-XP_030099822.2;Parent=rna-XM_030243962.2;Dbxref=GeneID:102693,GenBank:XP_030099822.2,MGI:MGI:2143230;Name=XP_030099822.2;gbkey=CDS;gene=Phldb1;product=pleckstrin homology-like domain family B member 1 isoform X4;protein_id=XP_030099822.2;extra_copy_number=0
CM058249.1	Liftoff	mRNA	59116266	59168465	.	-	.	ID=rna-XM_030243964.2;Parent=gene-Phldb1;Dbxref=GeneID:102693,GenBank:XM_030243964.2,MGI:MGI:2143230;Name=XM_030243964.2;gbkey=mRNA;gene=Phldb1;model_evidence=Supporting evidence includes similarity to: 13 mRNAs%2C 35 ESTs%2C 8 Proteins%2C 1105 long SRA reads%2C and 99%25 coverage of the annotated genomic feature by RNAseq alignments%2C including 22 samples with support for all annotated introns;product=pleckstrin homology like domain%2C family B%2C member 1%2C transcript variant X5;transcript_id=XM_030243964.2;matches_ref_protein=True;valid_ORF=True;extra_copy_number=0
CM058249.1	Liftoff	exon	59116266	59117656	.	-	.	ID=exon-XM_030243964.2-25;Parent=rna-XM_030243964.2;Dbxref=GeneID:102693,GenBank:XM_030243964.2,MGI:MGI:2143230;gbkey=mRNA;gene=Phldb1;product=pleckstrin homology like domain%2C family B%2C member 1%2C transcript variant X5;transcript_id=XM_030243964.2;extra_copy_number=0
CM058249.1	Liftoff	exon	59118575	59118660	.	-	.	ID=exon-XM_030243964.2-24;Parent=rna-XM_030243964.2;Dbxref=GeneID:102693,GenBank:XM_030243964.2,MGI:MGI:2143230;gbkey=mRNA;gene=Phldb1;product=pleckstrin homology like domain%2C family B%2C member 1%2C transcript variant X5;transcript_id=XM_030243964.2;extra_copy_number=0
CM058249.1	Liftoff	exon	59123987	59124089	.	-	.	ID=exon-XM_030243964.2-23;Parent=rna-XM_030243964.2;Dbxref=GeneID:102693,GenBank:XM_030243964.2,MGI:MGI:2143230;gbkey=mRNA;gene=Phldb1;product=pleckstrin homology like domain%2C family B%2C member 1%2C transcript variant X5;transcript_id=XM_030243964.2;extra_copy_number=0
CM058249.1	Liftoff	exon	59124332	59124448	.	-	.	ID=exon-XM_030243964.2-22;Parent=rna-XM_030243964.2;Dbxref=GeneID:102693,GenBank:XM_030243964.2,MGI:MGI:2143230;gbkey=mRNA;gene=Phldb1;product=pleckstrin homology like domain%2C family B%2C member 1%2C transcript variant X5;transcript_id=XM_030243964.2;extra_copy_number=0
CM058249.1	Liftoff	exon	59125995	59126141	.	-	.	ID=exon-XM_030243964.2-21;Parent=rna-XM_030243964.2;Dbxref=GeneID:102693,GenBank:XM_030243964.2,MGI:MGI:2143230;gbkey=mRNA;gene=Phldb1;product=pleckstrin homology like domain%2C family B%2C member 1%2C transcript variant X5;transcript_id=XM_030243964.2;extra_copy_number=0
CM058249.1	Liftoff	exon	59127710	59127800	.	-	.	ID=exon-XM_030243964.2-20;Parent=rna-XM_030243964.2;Dbxref=GeneID:102693,GenBank:XM_030243964.2,MGI:MGI:2143230;gbkey=mRNA;gene=Phldb1;product=pleckstrin homology like domain%2C family B%2C member 1%2C transcript variant X5;transcript_id=XM_030243964.2;extra_copy_number=0
CM058249.1	Liftoff	exon	59127884	59128178	.	-	.	ID=exon-XM_030243964.2-19;Parent=rna-XM_030243964.2;Dbxref=GeneID:102693,GenBank:XM_030243964.2,MGI:MGI:2143230;gbkey=mRNA;gene=Phldb1;product=pleckstrin homology like domain%2C family B%2C member 1%2C transcript variant X5;transcript_id=XM_030243964.2;extra_copy_number=0
CM058249.1	Liftoff	exon	59128785	59128829	.	-	.	ID=exon-XM_030243964.2-18;Parent=rna-XM_030243964.2;Dbxref=GeneID:102693,GenBank:XM_030243964.2,MGI:MGI:2143230;gbkey=mRNA;gene=Phldb1;product=pleckstrin homology like domain%2C family B%2C member 1%2C transcript variant X5;transcript_id=XM_030243964.2;extra_copy_number=0
CM058249.1	Liftoff	exon	59129305	59129407	.	-	.	ID=exon-XM_030243964.2-17;Parent=rna-XM_030243964.2;Dbxref=GeneID:102693,GenBank:XM_030243964.2,MGI:MGI:2143230;gbkey=mRNA;gene=Phldb1;product=pleckstrin homology like domain%2C family B%2C member 1%2C transcript variant X5;transcript_id=XM_030243964.2;extra_copy_number=0
CM058249.1	Liftoff	exon	59129514	59129654	.	-	.	ID=exon-XM_030243964.2-16;Parent=rna-XM_030243964.2;Dbxref=GeneID:102693,GenBank:XM_030243964.2,MGI:MGI:2143230;gbkey=mRNA;gene=Phldb1;product=pleckstrin homology like domain%2C family B%2C member 1%2C transcript variant X5;transcript_id=XM_030243964.2;extra_copy_number=0
CM058249.1	Liftoff	exon	59130904	59131044	.	-	.	ID=exon-XM_030243964.2-15;Parent=rna-XM_030243964.2;Dbxref=GeneID:102693,GenBank:XM_030243964.2,MGI:MGI:2143230;gbkey=mRNA;gene=Phldb1;product=pleckstrin homology like domain%2C family B%2C member 1%2C transcript variant X5;transcript_id=XM_030243964.2;extra_copy_number=0
CM058249.1	Liftoff	exon	59131461	59131628	.	-	.	ID=exon-XM_030243964.2-14;Parent=rna-XM_030243964.2;Dbxref=GeneID:102693,GenBank:XM_030243964.2,MGI:MGI:2143230;gbkey=mRNA;gene=Phldb1;product=pleckstrin homology like domain%2C family B%2C member 1%2C transcript variant X5;transcript_id=XM_030243964.2;extra_copy_number=0
CM058249.1	Liftoff	exon	59133761	59133850	.	-	.	ID=exon-XM_030243964.2-13;Parent=rna-XM_030243964.2;Dbxref=GeneID:102693,GenBank:XM_030243964.2,MGI:MGI:2143230;gbkey=mRNA;gene=Phldb1;product=pleckstrin homology like domain%2C family B%2C member 1%2C transcript variant X5;transcript_id=XM_030243964.2;extra_copy_number=0
CM058249.1	Liftoff	exon	59134019	59134129	.	-	.	ID=exon-XM_030243964.2-12;Parent=rna-XM_030243964.2;Dbxref=GeneID:102693,GenBank:XM_030243964.2,MGI:MGI:2143230;gbkey=mRNA;gene=Phldb1;product=pleckstrin homology like domain%2C family B%2C member 1%2C transcript variant X5;transcript_id=XM_030243964.2;extra_copy_number=0
CM058249.1	Liftoff	exon	59137843	59137998	.	-	.	ID=exon-XM_030243964.2-11;Parent=rna-XM_030243964.2;Dbxref=GeneID:102693,GenBank:XM_030243964.2,MGI:MGI:2143230;gbkey=mRNA;gene=Phldb1;product=pleckstrin homology like domain%2C family B%2C member 1%2C transcript variant X5;transcript_id=XM_030243964.2;extra_copy_number=0
CM058249.1	Liftoff	exon	59138352	59138480	.	-	.	ID=exon-XM_030243964.2-10;Parent=rna-XM_030243964.2;Dbxref=GeneID:102693,GenBank:XM_030243964.2,MGI:MGI:2143230;gbkey=mRNA;gene=Phldb1;product=pleckstrin homology like domain%2C family B%2C member 1%2C transcript variant X5;transcript_id=XM_030243964.2;extra_copy_number=0
CM058249.1	Liftoff	exon	59140881	59141018	.	-	.	ID=exon-XM_030243964.2-9;Parent=rna-XM_030243964.2;Dbxref=GeneID:102693,GenBank:XM_030243964.2,MGI:MGI:2143230;gbkey=mRNA;gene=Phldb1;product=pleckstrin homology like domain%2C family B%2C member 1%2C transcript variant X5;transcript_id=XM_030243964.2;extra_copy_number=0
CM058249.1	Liftoff	exon	59141106	59141246	.	-	.	ID=exon-XM_030243964.2-8;Parent=rna-XM_030243964.2;Dbxref=GeneID:102693,GenBank:XM_030243964.2,MGI:MGI:2143230;gbkey=mRNA;gene=Phldb1;product=pleckstrin homology like domain%2C family B%2C member 1%2C transcript variant X5;transcript_id=XM_030243964.2;extra_copy_number=0
CM058249.1	Liftoff	exon	59141599	59141880	.	-	.	ID=exon-XM_030243964.2-7;Parent=rna-XM_030243964.2;Dbxref=GeneID:102693,GenBank:XM_030243964.2,MGI:MGI:2143230;gbkey=mRNA;gene=Phldb1;product=pleckstrin homology like domain%2C family B%2C member 1%2C transcript variant X5;transcript_id=XM_030243964.2;extra_copy_number=0
CM058249.1	Liftoff	exon	59145272	59146623	.	-	.	ID=exon-XM_030243964.2-6;Parent=rna-XM_030243964.2;Dbxref=GeneID:102693,GenBank:XM_030243964.2,MGI:MGI:2143230;gbkey=mRNA;gene=Phldb1;product=pleckstrin homology like domain%2C family B%2C member 1%2C transcript variant X5;transcript_id=XM_030243964.2;extra_copy_number=0
CM058249.1	Liftoff	exon	59148232	59148357	.	-	.	ID=exon-XM_030243964.2-5;Parent=rna-XM_030243964.2;Dbxref=GeneID:102693,GenBank:XM_030243964.2,MGI:MGI:2143230;gbkey=mRNA;gene=Phldb1;product=pleckstrin homology like domain%2C family B%2C member 1%2C transcript variant X5;transcript_id=XM_030243964.2;extra_copy_number=0
CM058249.1	Liftoff	exon	59155968	59156138	.	-	.	ID=exon-XM_030243964.2-4;Parent=rna-XM_030243964.2;Dbxref=GeneID:102693,GenBank:XM_030243964.2,MGI:MGI:2143230;gbkey=mRNA;gene=Phldb1;product=pleckstrin homology like domain%2C family B%2C member 1%2C transcript variant X5;transcript_id=XM_030243964.2;extra_copy_number=0
CM058249.1	Liftoff	exon	59157009	59157132	.	-	.	ID=exon-XM_030243964.2-3;Parent=rna-XM_030243964.2;Dbxref=GeneID:102693,GenBank:XM_030243964.2,MGI:MGI:2143230;gbkey=mRNA;gene=Phldb1;product=pleckstrin homology like domain%2C family B%2C member 1%2C transcript variant X5;transcript_id=XM_030243964.2;extra_copy_number=0
CM058249.1	Liftoff	exon	59157978	59158058	.	-	.	ID=exon-XM_030243964.2-2;Parent=rna-XM_030243964.2;Dbxref=GeneID:102693,GenBank:XM_030243964.2,MGI:MGI:2143230;gbkey=mRNA;gene=Phldb1;product=pleckstrin homology like domain%2C family B%2C member 1%2C transcript variant X5;transcript_id=XM_030243964.2;extra_copy_number=0
CM058249.1	Liftoff	exon	59165087	59168465	.	-	.	ID=exon-XM_030243964.2-1;Parent=rna-XM_030243964.2;Dbxref=GeneID:102693,GenBank:XM_030243964.2,MGI:MGI:2143230;gbkey=mRNA;gene=Phldb1;product=pleckstrin homology like domain%2C family B%2C member 1%2C transcript variant X5;transcript_id=XM_030243964.2;extra_copy_number=0
CM058249.1	Liftoff	CDS	59117516	59117656	.	-	.	ID=cds-XP_030099824.2;Parent=rna-XM_030243964.2;Dbxref=GeneID:102693,GenBank:XP_030099824.2,MGI:MGI:2143230;Name=XP_030099824.2;gbkey=CDS;gene=Phldb1;product=pleckstrin homology-like domain family B member 1 isoform X5;protein_id=XP_030099824.2;extra_copy_number=0
CM058249.1	Liftoff	CDS	59118575	59118660	.	-	.	ID=cds-XP_030099824.2;Parent=rna-XM_030243964.2;Dbxref=GeneID:102693,GenBank:XP_030099824.2,MGI:MGI:2143230;Name=XP_030099824.2;gbkey=CDS;gene=Phldb1;product=pleckstrin homology-like domain family B member 1 isoform X5;protein_id=XP_030099824.2;extra_copy_number=0
CM058249.1	Liftoff	CDS	59123987	59124089	.	-	.	ID=cds-XP_030099824.2;Parent=rna-XM_030243964.2;Dbxref=GeneID:102693,GenBank:XP_030099824.2,MGI:MGI:2143230;Name=XP_030099824.2;gbkey=CDS;gene=Phldb1;product=pleckstrin homology-like domain family B member 1 isoform X5;protein_id=XP_030099824.2;extra_copy_number=0
CM058249.1	Liftoff	CDS	59124332	59124448	.	-	.	ID=cds-XP_030099824.2;Parent=rna-XM_030243964.2;Dbxref=GeneID:102693,GenBank:XP_030099824.2,MGI:MGI:2143230;Name=XP_030099824.2;gbkey=CDS;gene=Phldb1;product=pleckstrin homology-like domain family B member 1 isoform X5;protein_id=XP_030099824.2;extra_copy_number=0
CM058249.1	Liftoff	CDS	59125995	59126141	.	-	.	ID=cds-XP_030099824.2;Parent=rna-XM_030243964.2;Dbxref=GeneID:102693,GenBank:XP_030099824.2,MGI:MGI:2143230;Name=XP_030099824.2;gbkey=CDS;gene=Phldb1;product=pleckstrin homology-like domain family B member 1 isoform X5;protein_id=XP_030099824.2;extra_copy_number=0
CM058249.1	Liftoff	CDS	59127710	59127800	.	-	.	ID=cds-XP_030099824.2;Parent=rna-XM_030243964.2;Dbxref=GeneID:102693,GenBank:XP_030099824.2,MGI:MGI:2143230;Name=XP_030099824.2;gbkey=CDS;gene=Phldb1;product=pleckstrin homology-like domain family B member 1 isoform X5;protein_id=XP_030099824.2;extra_copy_number=0
CM058249.1	Liftoff	CDS	59127884	59128178	.	-	.	ID=cds-XP_030099824.2;Parent=rna-XM_030243964.2;Dbxref=GeneID:102693,GenBank:XP_030099824.2,MGI:MGI:2143230;Name=XP_030099824.2;gbkey=CDS;gene=Phldb1;product=pleckstrin homology-like domain family B member 1 isoform X5;protein_id=XP_030099824.2;extra_copy_number=0
CM058249.1	Liftoff	CDS	59128785	59128829	.	-	.	ID=cds-XP_030099824.2;Parent=rna-XM_030243964.2;Dbxref=GeneID:102693,GenBank:XP_030099824.2,MGI:MGI:2143230;Name=XP_030099824.2;gbkey=CDS;gene=Phldb1;product=pleckstrin homology-like domain family B member 1 isoform X5;protein_id=XP_030099824.2;extra_copy_number=0
CM058249.1	Liftoff	CDS	59129305	59129407	.	-	.	ID=cds-XP_030099824.2;Parent=rna-XM_030243964.2;Dbxref=GeneID:102693,GenBank:XP_030099824.2,MGI:MGI:2143230;Name=XP_030099824.2;gbkey=CDS;gene=Phldb1;product=pleckstrin homology-like domain family B member 1 isoform X5;protein_id=XP_030099824.2;extra_copy_number=0
CM058249.1	Liftoff	CDS	59129514	59129654	.	-	.	ID=cds-XP_030099824.2;Parent=rna-XM_030243964.2;Dbxref=GeneID:102693,GenBank:XP_030099824.2,MGI:MGI:2143230;Name=XP_030099824.2;gbkey=CDS;gene=Phldb1;product=pleckstrin homology-like domain family B member 1 isoform X5;protein_id=XP_030099824.2;extra_copy_number=0
CM058249.1	Liftoff	CDS	59130904	59131044	.	-	.	ID=cds-XP_030099824.2;Parent=rna-XM_030243964.2;Dbxref=GeneID:102693,GenBank:XP_030099824.2,MGI:MGI:2143230;Name=XP_030099824.2;gbkey=CDS;gene=Phldb1;product=pleckstrin homology-like domain family B member 1 isoform X5;protein_id=XP_030099824.2;extra_copy_number=0
CM058249.1	Liftoff	CDS	59131461	59131628	.	-	.	ID=cds-XP_030099824.2;Parent=rna-XM_030243964.2;Dbxref=GeneID:102693,GenBank:XP_030099824.2,MGI:MGI:2143230;Name=XP_030099824.2;gbkey=CDS;gene=Phldb1;product=pleckstrin homology-like domain family B member 1 isoform X5;protein_id=XP_030099824.2;extra_copy_number=0
CM058249.1	Liftoff	CDS	59133761	59133850	.	-	.	ID=cds-XP_030099824.2;Parent=rna-XM_030243964.2;Dbxref=GeneID:102693,GenBank:XP_030099824.2,MGI:MGI:2143230;Name=XP_030099824.2;gbkey=CDS;gene=Phldb1;product=pleckstrin homology-like domain family B member 1 isoform X5;protein_id=XP_030099824.2;extra_copy_number=0
CM058249.1	Liftoff	CDS	59134019	59134129	.	-	.	ID=cds-XP_030099824.2;Parent=rna-XM_030243964.2;Dbxref=GeneID:102693,GenBank:XP_030099824.2,MGI:MGI:2143230;Name=XP_030099824.2;gbkey=CDS;gene=Phldb1;product=pleckstrin homology-like domain family B member 1 isoform X5;protein_id=XP_030099824.2;extra_copy_number=0
CM058249.1	Liftoff	CDS	59137843	59137998	.	-	.	ID=cds-XP_030099824.2;Parent=rna-XM_030243964.2;Dbxref=GeneID:102693,GenBank:XP_030099824.2,MGI:MGI:2143230;Name=XP_030099824.2;gbkey=CDS;gene=Phldb1;product=pleckstrin homology-like domain family B member 1 isoform X5;protein_id=XP_030099824.2;extra_copy_number=0
CM058249.1	Liftoff	CDS	59138352	59138480	.	-	.	ID=cds-XP_030099824.2;Parent=rna-XM_030243964.2;Dbxref=GeneID:102693,GenBank:XP_030099824.2,MGI:MGI:2143230;Name=XP_030099824.2;gbkey=CDS;gene=Phldb1;product=pleckstrin homology-like domain family B member 1 isoform X5;protein_id=XP_030099824.2;extra_copy_number=0
CM058249.1	Liftoff	CDS	59140881	59141018	.	-	.	ID=cds-XP_030099824.2;Parent=rna-XM_030243964.2;Dbxref=GeneID:102693,GenBank:XP_030099824.2,MGI:MGI:2143230;Name=XP_030099824.2;gbkey=CDS;gene=Phldb1;product=pleckstrin homology-like domain family B member 1 isoform X5;protein_id=XP_030099824.2;extra_copy_number=0
CM058249.1	Liftoff	CDS	59141106	59141246	.	-	.	ID=cds-XP_030099824.2;Parent=rna-XM_030243964.2;Dbxref=GeneID:102693,GenBank:XP_030099824.2,MGI:MGI:2143230;Name=XP_030099824.2;gbkey=CDS;gene=Phldb1;product=pleckstrin homology-like domain family B member 1 isoform X5;protein_id=XP_030099824.2;extra_copy_number=0
CM058249.1	Liftoff	CDS	59141599	59141880	.	-	.	ID=cds-XP_030099824.2;Parent=rna-XM_030243964.2;Dbxref=GeneID:102693,GenBank:XP_030099824.2,MGI:MGI:2143230;Name=XP_030099824.2;gbkey=CDS;gene=Phldb1;product=pleckstrin homology-like domain family B member 1 isoform X5;protein_id=XP_030099824.2;extra_copy_number=0
CM058249.1	Liftoff	CDS	59145272	59146623	.	-	.	ID=cds-XP_030099824.2;Parent=rna-XM_030243964.2;Dbxref=GeneID:102693,GenBank:XP_030099824.2,MGI:MGI:2143230;Name=XP_030099824.2;gbkey=CDS;gene=Phldb1;product=pleckstrin homology-like domain family B member 1 isoform X5;protein_id=XP_030099824.2;extra_copy_number=0
CM058249.1	Liftoff	CDS	59148232	59148357	.	-	.	ID=cds-XP_030099824.2;Parent=rna-XM_030243964.2;Dbxref=GeneID:102693,GenBank:XP_030099824.2,MGI:MGI:2143230;Name=XP_030099824.2;gbkey=CDS;gene=Phldb1;product=pleckstrin homology-like domain family B member 1 isoform X5;protein_id=XP_030099824.2;extra_copy_number=0
CM058249.1	Liftoff	CDS	59155968	59156138	.	-	.	ID=cds-XP_030099824.2;Parent=rna-XM_030243964.2;Dbxref=GeneID:102693,GenBank:XP_030099824.2,MGI:MGI:2143230;Name=XP_030099824.2;gbkey=CDS;gene=Phldb1;product=pleckstrin homology-like domain family B member 1 isoform X5;protein_id=XP_030099824.2;extra_copy_number=0
CM058249.1	Liftoff	CDS	59157009	59157132	.	-	.	ID=cds-XP_030099824.2;Parent=rna-XM_030243964.2;Dbxref=GeneID:102693,GenBank:XP_030099824.2,MGI:MGI:2143230;Name=XP_030099824.2;gbkey=CDS;gene=Phldb1;product=pleckstrin homology-like domain family B member 1 isoform X5;protein_id=XP_030099824.2;extra_copy_number=0
CM058249.1	Liftoff	CDS	59157978	59158058	.	-	.	ID=cds-XP_030099824.2;Parent=rna-XM_030243964.2;Dbxref=GeneID:102693,GenBank:XP_030099824.2,MGI:MGI:2143230;Name=XP_030099824.2;gbkey=CDS;gene=Phldb1;product=pleckstrin homology-like domain family B member 1 isoform X5;protein_id=XP_030099824.2;extra_copy_number=0
CM058249.1	Liftoff	CDS	59165087	59165359	.	-	.	ID=cds-XP_030099824.2;Parent=rna-XM_030243964.2;Dbxref=GeneID:102693,GenBank:XP_030099824.2,MGI:MGI:2143230;Name=XP_030099824.2;gbkey=CDS;gene=Phldb1;product=pleckstrin homology-like domain family B member 1 isoform X5;protein_id=XP_030099824.2;extra_copy_number=0
CM058249.1	Liftoff	mRNA	59116266	59168465	.	-	.	ID=rna-XM_030243965.2;Parent=gene-Phldb1;Dbxref=GeneID:102693,GenBank:XM_030243965.2,MGI:MGI:2143230;Name=XM_030243965.2;gbkey=mRNA;gene=Phldb1;model_evidence=Supporting evidence includes similarity to: 11 mRNAs%2C 36 ESTs%2C 944 long SRA reads%2C and 99%25 coverage of the annotated genomic feature by RNAseq alignments%2C including 16 samples with support for all annotated introns;product=pleckstrin homology like domain%2C family B%2C member 1%2C transcript variant X6;transcript_id=XM_030243965.2;matches_ref_protein=True;valid_ORF=True;extra_copy_number=0
CM058249.1	Liftoff	exon	59116266	59117656	.	-	.	ID=exon-XM_030243965.2-25;Parent=rna-XM_030243965.2;Dbxref=GeneID:102693,GenBank:XM_030243965.2,MGI:MGI:2143230;gbkey=mRNA;gene=Phldb1;product=pleckstrin homology like domain%2C family B%2C member 1%2C transcript variant X6;transcript_id=XM_030243965.2;extra_copy_number=0
CM058249.1	Liftoff	exon	59118382	59118414	.	-	.	ID=exon-XM_030243965.2-24;Parent=rna-XM_030243965.2;Dbxref=GeneID:102693,GenBank:XM_030243965.2,MGI:MGI:2143230;gbkey=mRNA;gene=Phldb1;product=pleckstrin homology like domain%2C family B%2C member 1%2C transcript variant X6;transcript_id=XM_030243965.2;extra_copy_number=0
CM058249.1	Liftoff	exon	59118575	59118660	.	-	.	ID=exon-XM_030243965.2-23;Parent=rna-XM_030243965.2;Dbxref=GeneID:102693,GenBank:XM_030243965.2,MGI:MGI:2143230;gbkey=mRNA;gene=Phldb1;product=pleckstrin homology like domain%2C family B%2C member 1%2C transcript variant X6;transcript_id=XM_030243965.2;extra_copy_number=0
CM058249.1	Liftoff	exon	59123987	59124089	.	-	.	ID=exon-XM_030243965.2-22;Parent=rna-XM_030243965.2;Dbxref=GeneID:102693,GenBank:XM_030243965.2,MGI:MGI:2143230;gbkey=mRNA;gene=Phldb1;product=pleckstrin homology like domain%2C family B%2C member 1%2C transcript variant X6;transcript_id=XM_030243965.2;extra_copy_number=0
CM058249.1	Liftoff	exon	59124332	59124448	.	-	.	ID=exon-XM_030243965.2-21;Parent=rna-XM_030243965.2;Dbxref=GeneID:102693,GenBank:XM_030243965.2,MGI:MGI:2143230;gbkey=mRNA;gene=Phldb1;product=pleckstrin homology like domain%2C family B%2C member 1%2C transcript variant X6;transcript_id=XM_030243965.2;extra_copy_number=0
CM058249.1	Liftoff	exon	59125995	59126141	.	-	.	ID=exon-XM_030243965.2-20;Parent=rna-XM_030243965.2;Dbxref=GeneID:102693,GenBank:XM_030243965.2,MGI:MGI:2143230;gbkey=mRNA;gene=Phldb1;product=pleckstrin homology like domain%2C family B%2C member 1%2C transcript variant X6;transcript_id=XM_030243965.2;extra_copy_number=0
CM058249.1	Liftoff	exon	59127710	59127800	.	-	.	ID=exon-XM_030243965.2-19;Parent=rna-XM_030243965.2;Dbxref=GeneID:102693,GenBank:XM_030243965.2,MGI:MGI:2143230;gbkey=mRNA;gene=Phldb1;product=pleckstrin homology like domain%2C family B%2C member 1%2C transcript variant X6;transcript_id=XM_030243965.2;extra_copy_number=0
CM058249.1	Liftoff	exon	59127884	59128178	.	-	.	ID=exon-XM_030243965.2-18;Parent=rna-XM_030243965.2;Dbxref=GeneID:102693,GenBank:XM_030243965.2,MGI:MGI:2143230;gbkey=mRNA;gene=Phldb1;product=pleckstrin homology like domain%2C family B%2C member 1%2C transcript variant X6;transcript_id=XM_030243965.2;extra_copy_number=0
CM058249.1	Liftoff	exon	59129305	59129407	.	-	.	ID=exon-XM_030243965.2-17;Parent=rna-XM_030243965.2;Dbxref=GeneID:102693,GenBank:XM_030243965.2,MGI:MGI:2143230;gbkey=mRNA;gene=Phldb1;product=pleckstrin homology like domain%2C family B%2C member 1%2C transcript variant X6;transcript_id=XM_030243965.2;extra_copy_number=0
CM058249.1	Liftoff	exon	59129514	59129654	.	-	.	ID=exon-XM_030243965.2-16;Parent=rna-XM_030243965.2;Dbxref=GeneID:102693,GenBank:XM_030243965.2,MGI:MGI:2143230;gbkey=mRNA;gene=Phldb1;product=pleckstrin homology like domain%2C family B%2C member 1%2C transcript variant X6;transcript_id=XM_030243965.2;extra_copy_number=0
CM058249.1	Liftoff	exon	59130904	59131044	.	-	.	ID=exon-XM_030243965.2-15;Parent=rna-XM_030243965.2;Dbxref=GeneID:102693,GenBank:XM_030243965.2,MGI:MGI:2143230;gbkey=mRNA;gene=Phldb1;product=pleckstrin homology like domain%2C family B%2C member 1%2C transcript variant X6;transcript_id=XM_030243965.2;extra_copy_number=0
CM058249.1	Liftoff	exon	59131461	59131628	.	-	.	ID=exon-XM_030243965.2-14;Parent=rna-XM_030243965.2;Dbxref=GeneID:102693,GenBank:XM_030243965.2,MGI:MGI:2143230;gbkey=mRNA;gene=Phldb1;product=pleckstrin homology like domain%2C family B%2C member 1%2C transcript variant X6;transcript_id=XM_030243965.2;extra_copy_number=0
CM058249.1	Liftoff	exon	59133761	59133850	.	-	.	ID=exon-XM_030243965.2-13;Parent=rna-XM_030243965.2;Dbxref=GeneID:102693,GenBank:XM_030243965.2,MGI:MGI:2143230;gbkey=mRNA;gene=Phldb1;product=pleckstrin homology like domain%2C family B%2C member 1%2C transcript variant X6;transcript_id=XM_030243965.2;extra_copy_number=0
CM058249.1	Liftoff	exon	59134019	59134129	.	-	.	ID=exon-XM_030243965.2-12;Parent=rna-XM_030243965.2;Dbxref=GeneID:102693,GenBank:XM_030243965.2,MGI:MGI:2143230;gbkey=mRNA;gene=Phldb1;product=pleckstrin homology like domain%2C family B%2C member 1%2C transcript variant X6;transcript_id=XM_030243965.2;extra_copy_number=0
CM058249.1	Liftoff	exon	59137843	59137998	.	-	.	ID=exon-XM_030243965.2-11;Parent=rna-XM_030243965.2;Dbxref=GeneID:102693,GenBank:XM_030243965.2,MGI:MGI:2143230;gbkey=mRNA;gene=Phldb1;product=pleckstrin homology like domain%2C family B%2C member 1%2C transcript variant X6;transcript_id=XM_030243965.2;extra_copy_number=0
CM058249.1	Liftoff	exon	59138352	59138480	.	-	.	ID=exon-XM_030243965.2-10;Parent=rna-XM_030243965.2;Dbxref=GeneID:102693,GenBank:XM_030243965.2,MGI:MGI:2143230;gbkey=mRNA;gene=Phldb1;product=pleckstrin homology like domain%2C family B%2C member 1%2C transcript variant X6;transcript_id=XM_030243965.2;extra_copy_number=0
CM058249.1	Liftoff	exon	59140881	59141018	.	-	.	ID=exon-XM_030243965.2-9;Parent=rna-XM_030243965.2;Dbxref=GeneID:102693,GenBank:XM_030243965.2,MGI:MGI:2143230;gbkey=mRNA;gene=Phldb1;product=pleckstrin homology like domain%2C family B%2C member 1%2C transcript variant X6;transcript_id=XM_030243965.2;extra_copy_number=0
CM058249.1	Liftoff	exon	59141106	59141246	.	-	.	ID=exon-XM_030243965.2-8;Parent=rna-XM_030243965.2;Dbxref=GeneID:102693,GenBank:XM_030243965.2,MGI:MGI:2143230;gbkey=mRNA;gene=Phldb1;product=pleckstrin homology like domain%2C family B%2C member 1%2C transcript variant X6;transcript_id=XM_030243965.2;extra_copy_number=0
CM058249.1	Liftoff	exon	59141599	59141880	.	-	.	ID=exon-XM_030243965.2-7;Parent=rna-XM_030243965.2;Dbxref=GeneID:102693,GenBank:XM_030243965.2,MGI:MGI:2143230;gbkey=mRNA;gene=Phldb1;product=pleckstrin homology like domain%2C family B%2C member 1%2C transcript variant X6;transcript_id=XM_030243965.2;extra_copy_number=0
CM058249.1	Liftoff	exon	59145272	59146623	.	-	.	ID=exon-XM_030243965.2-6;Parent=rna-XM_030243965.2;Dbxref=GeneID:102693,GenBank:XM_030243965.2,MGI:MGI:2143230;gbkey=mRNA;gene=Phldb1;product=pleckstrin homology like domain%2C family B%2C member 1%2C transcript variant X6;transcript_id=XM_030243965.2;extra_copy_number=0
CM058249.1	Liftoff	exon	59148232	59148357	.	-	.	ID=exon-XM_030243965.2-5;Parent=rna-XM_030243965.2;Dbxref=GeneID:102693,GenBank:XM_030243965.2,MGI:MGI:2143230;gbkey=mRNA;gene=Phldb1;product=pleckstrin homology like domain%2C family B%2C member 1%2C transcript variant X6;transcript_id=XM_030243965.2;extra_copy_number=0
CM058249.1	Liftoff	exon	59155968	59156138	.	-	.	ID=exon-XM_030243965.2-4;Parent=rna-XM_030243965.2;Dbxref=GeneID:102693,GenBank:XM_030243965.2,MGI:MGI:2143230;gbkey=mRNA;gene=Phldb1;product=pleckstrin homology like domain%2C family B%2C member 1%2C transcript variant X6;transcript_id=XM_030243965.2;extra_copy_number=0
CM058249.1	Liftoff	exon	59157009	59157132	.	-	.	ID=exon-XM_030243965.2-3;Parent=rna-XM_030243965.2;Dbxref=GeneID:102693,GenBank:XM_030243965.2,MGI:MGI:2143230;gbkey=mRNA;gene=Phldb1;product=pleckstrin homology like domain%2C family B%2C member 1%2C transcript variant X6;transcript_id=XM_030243965.2;extra_copy_number=0
CM058249.1	Liftoff	exon	59157978	59158058	.	-	.	ID=exon-XM_030243965.2-2;Parent=rna-XM_030243965.2;Dbxref=GeneID:102693,GenBank:XM_030243965.2,MGI:MGI:2143230;gbkey=mRNA;gene=Phldb1;product=pleckstrin homology like domain%2C family B%2C member 1%2C transcript variant X6;transcript_id=XM_030243965.2;extra_copy_number=0
CM058249.1	Liftoff	exon	59165087	59168465	.	-	.	ID=exon-XM_030243965.2-1;Parent=rna-XM_030243965.2;Dbxref=GeneID:102693,GenBank:XM_030243965.2,MGI:MGI:2143230;gbkey=mRNA;gene=Phldb1;product=pleckstrin homology like domain%2C family B%2C member 1%2C transcript variant X6;transcript_id=XM_030243965.2;extra_copy_number=0
CM058249.1	Liftoff	CDS	59117516	59117656	.	-	.	ID=cds-XP_030099825.2;Parent=rna-XM_030243965.2;Dbxref=GeneID:102693,GenBank:XP_030099825.2,MGI:MGI:2143230;Name=XP_030099825.2;gbkey=CDS;gene=Phldb1;product=pleckstrin homology-like domain family B member 1 isoform X6;protein_id=XP_030099825.2;extra_copy_number=0
CM058249.1	Liftoff	CDS	59118382	59118414	.	-	.	ID=cds-XP_030099825.2;Parent=rna-XM_030243965.2;Dbxref=GeneID:102693,GenBank:XP_030099825.2,MGI:MGI:2143230;Name=XP_030099825.2;gbkey=CDS;gene=Phldb1;product=pleckstrin homology-like domain family B member 1 isoform X6;protein_id=XP_030099825.2;extra_copy_number=0
CM058249.1	Liftoff	CDS	59118575	59118660	.	-	.	ID=cds-XP_030099825.2;Parent=rna-XM_030243965.2;Dbxref=GeneID:102693,GenBank:XP_030099825.2,MGI:MGI:2143230;Name=XP_030099825.2;gbkey=CDS;gene=Phldb1;product=pleckstrin homology-like domain family B member 1 isoform X6;protein_id=XP_030099825.2;extra_copy_number=0
CM058249.1	Liftoff	CDS	59123987	59124089	.	-	.	ID=cds-XP_030099825.2;Parent=rna-XM_030243965.2;Dbxref=GeneID:102693,GenBank:XP_030099825.2,MGI:MGI:2143230;Name=XP_030099825.2;gbkey=CDS;gene=Phldb1;product=pleckstrin homology-like domain family B member 1 isoform X6;protein_id=XP_030099825.2;extra_copy_number=0
CM058249.1	Liftoff	CDS	59124332	59124448	.	-	.	ID=cds-XP_030099825.2;Parent=rna-XM_030243965.2;Dbxref=GeneID:102693,GenBank:XP_030099825.2,MGI:MGI:2143230;Name=XP_030099825.2;gbkey=CDS;gene=Phldb1;product=pleckstrin homology-like domain family B member 1 isoform X6;protein_id=XP_030099825.2;extra_copy_number=0
CM058249.1	Liftoff	CDS	59125995	59126141	.	-	.	ID=cds-XP_030099825.2;Parent=rna-XM_030243965.2;Dbxref=GeneID:102693,GenBank:XP_030099825.2,MGI:MGI:2143230;Name=XP_030099825.2;gbkey=CDS;gene=Phldb1;product=pleckstrin homology-like domain family B member 1 isoform X6;protein_id=XP_030099825.2;extra_copy_number=0
CM058249.1	Liftoff	CDS	59127710	59127800	.	-	.	ID=cds-XP_030099825.2;Parent=rna-XM_030243965.2;Dbxref=GeneID:102693,GenBank:XP_030099825.2,MGI:MGI:2143230;Name=XP_030099825.2;gbkey=CDS;gene=Phldb1;product=pleckstrin homology-like domain family B member 1 isoform X6;protein_id=XP_030099825.2;extra_copy_number=0
CM058249.1	Liftoff	CDS	59127884	59128178	.	-	.	ID=cds-XP_030099825.2;Parent=rna-XM_030243965.2;Dbxref=GeneID:102693,GenBank:XP_030099825.2,MGI:MGI:2143230;Name=XP_030099825.2;gbkey=CDS;gene=Phldb1;product=pleckstrin homology-like domain family B member 1 isoform X6;protein_id=XP_030099825.2;extra_copy_number=0
CM058249.1	Liftoff	CDS	59129305	59129407	.	-	.	ID=cds-XP_030099825.2;Parent=rna-XM_030243965.2;Dbxref=GeneID:102693,GenBank:XP_030099825.2,MGI:MGI:2143230;Name=XP_030099825.2;gbkey=CDS;gene=Phldb1;product=pleckstrin homology-like domain family B member 1 isoform X6;protein_id=XP_030099825.2;extra_copy_number=0
CM058249.1	Liftoff	CDS	59129514	59129654	.	-	.	ID=cds-XP_030099825.2;Parent=rna-XM_030243965.2;Dbxref=GeneID:102693,GenBank:XP_030099825.2,MGI:MGI:2143230;Name=XP_030099825.2;gbkey=CDS;gene=Phldb1;product=pleckstrin homology-like domain family B member 1 isoform X6;protein_id=XP_030099825.2;extra_copy_number=0
CM058249.1	Liftoff	CDS	59130904	59131044	.	-	.	ID=cds-XP_030099825.2;Parent=rna-XM_030243965.2;Dbxref=GeneID:102693,GenBank:XP_030099825.2,MGI:MGI:2143230;Name=XP_030099825.2;gbkey=CDS;gene=Phldb1;product=pleckstrin homology-like domain family B member 1 isoform X6;protein_id=XP_030099825.2;extra_copy_number=0
CM058249.1	Liftoff	CDS	59131461	59131628	.	-	.	ID=cds-XP_030099825.2;Parent=rna-XM_030243965.2;Dbxref=GeneID:102693,GenBank:XP_030099825.2,MGI:MGI:2143230;Name=XP_030099825.2;gbkey=CDS;gene=Phldb1;product=pleckstrin homology-like domain family B member 1 isoform X6;protein_id=XP_030099825.2;extra_copy_number=0
CM058249.1	Liftoff	CDS	59133761	59133850	.	-	.	ID=cds-XP_030099825.2;Parent=rna-XM_030243965.2;Dbxref=GeneID:102693,GenBank:XP_030099825.2,MGI:MGI:2143230;Name=XP_030099825.2;gbkey=CDS;gene=Phldb1;product=pleckstrin homology-like domain family B member 1 isoform X6;protein_id=XP_030099825.2;extra_copy_number=0
CM058249.1	Liftoff	CDS	59134019	59134129	.	-	.	ID=cds-XP_030099825.2;Parent=rna-XM_030243965.2;Dbxref=GeneID:102693,GenBank:XP_030099825.2,MGI:MGI:2143230;Name=XP_030099825.2;gbkey=CDS;gene=Phldb1;product=pleckstrin homology-like domain family B member 1 isoform X6;protein_id=XP_030099825.2;extra_copy_number=0
CM058249.1	Liftoff	CDS	59137843	59137998	.	-	.	ID=cds-XP_030099825.2;Parent=rna-XM_030243965.2;Dbxref=GeneID:102693,GenBank:XP_030099825.2,MGI:MGI:2143230;Name=XP_030099825.2;gbkey=CDS;gene=Phldb1;product=pleckstrin homology-like domain family B member 1 isoform X6;protein_id=XP_030099825.2;extra_copy_number=0
CM058249.1	Liftoff	CDS	59138352	59138480	.	-	.	ID=cds-XP_030099825.2;Parent=rna-XM_030243965.2;Dbxref=GeneID:102693,GenBank:XP_030099825.2,MGI:MGI:2143230;Name=XP_030099825.2;gbkey=CDS;gene=Phldb1;product=pleckstrin homology-like domain family B member 1 isoform X6;protein_id=XP_030099825.2;extra_copy_number=0
CM058249.1	Liftoff	CDS	59140881	59141018	.	-	.	ID=cds-XP_030099825.2;Parent=rna-XM_030243965.2;Dbxref=GeneID:102693,GenBank:XP_030099825.2,MGI:MGI:2143230;Name=XP_030099825.2;gbkey=CDS;gene=Phldb1;product=pleckstrin homology-like domain family B member 1 isoform X6;protein_id=XP_030099825.2;extra_copy_number=0
CM058249.1	Liftoff	CDS	59141106	59141246	.	-	.	ID=cds-XP_030099825.2;Parent=rna-XM_030243965.2;Dbxref=GeneID:102693,GenBank:XP_030099825.2,MGI:MGI:2143230;Name=XP_030099825.2;gbkey=CDS;gene=Phldb1;product=pleckstrin homology-like domain family B member 1 isoform X6;protein_id=XP_030099825.2;extra_copy_number=0
CM058249.1	Liftoff	CDS	59141599	59141880	.	-	.	ID=cds-XP_030099825.2;Parent=rna-XM_030243965.2;Dbxref=GeneID:102693,GenBank:XP_030099825.2,MGI:MGI:2143230;Name=XP_030099825.2;gbkey=CDS;gene=Phldb1;product=pleckstrin homology-like domain family B member 1 isoform X6;protein_id=XP_030099825.2;extra_copy_number=0
CM058249.1	Liftoff	CDS	59145272	59146623	.	-	.	ID=cds-XP_030099825.2;Parent=rna-XM_030243965.2;Dbxref=GeneID:102693,GenBank:XP_030099825.2,MGI:MGI:2143230;Name=XP_030099825.2;gbkey=CDS;gene=Phldb1;product=pleckstrin homology-like domain family B member 1 isoform X6;protein_id=XP_030099825.2;extra_copy_number=0
CM058249.1	Liftoff	CDS	59148232	59148357	.	-	.	ID=cds-XP_030099825.2;Parent=rna-XM_030243965.2;Dbxref=GeneID:102693,GenBank:XP_030099825.2,MGI:MGI:2143230;Name=XP_030099825.2;gbkey=CDS;gene=Phldb1;product=pleckstrin homology-like domain family B member 1 isoform X6;protein_id=XP_030099825.2;extra_copy_number=0
CM058249.1	Liftoff	CDS	59155968	59156138	.	-	.	ID=cds-XP_030099825.2;Parent=rna-XM_030243965.2;Dbxref=GeneID:102693,GenBank:XP_030099825.2,MGI:MGI:2143230;Name=XP_030099825.2;gbkey=CDS;gene=Phldb1;product=pleckstrin homology-like domain family B member 1 isoform X6;protein_id=XP_030099825.2;extra_copy_number=0
CM058249.1	Liftoff	CDS	59157009	59157132	.	-	.	ID=cds-XP_030099825.2;Parent=rna-XM_030243965.2;Dbxref=GeneID:102693,GenBank:XP_030099825.2,MGI:MGI:2143230;Name=XP_030099825.2;gbkey=CDS;gene=Phldb1;product=pleckstrin homology-like domain family B member 1 isoform X6;protein_id=XP_030099825.2;extra_copy_number=0
CM058249.1	Liftoff	CDS	59157978	59158058	.	-	.	ID=cds-XP_030099825.2;Parent=rna-XM_030243965.2;Dbxref=GeneID:102693,GenBank:XP_030099825.2,MGI:MGI:2143230;Name=XP_030099825.2;gbkey=CDS;gene=Phldb1;product=pleckstrin homology-like domain family B member 1 isoform X6;protein_id=XP_030099825.2;extra_copy_number=0
CM058249.1	Liftoff	CDS	59165087	59165359	.	-	.	ID=cds-XP_030099825.2;Parent=rna-XM_030243965.2;Dbxref=GeneID:102693,GenBank:XP_030099825.2,MGI:MGI:2143230;Name=XP_030099825.2;gbkey=CDS;gene=Phldb1;product=pleckstrin homology-like domain family B member 1 isoform X6;protein_id=XP_030099825.2;extra_copy_number=0
CM058249.1	Liftoff	mRNA	59116266	59168465	.	-	.	ID=rna-XM_030243966.2;Parent=gene-Phldb1;Dbxref=GeneID:102693,GenBank:XM_030243966.2,MGI:MGI:2143230;Name=XM_030243966.2;gbkey=mRNA;gene=Phldb1;model_evidence=Supporting evidence includes similarity to: 11 mRNAs%2C 65 ESTs%2C 940 long SRA reads%2C and 99%25 coverage of the annotated genomic feature by RNAseq alignments%2C including 13 samples with support for all annotated introns;product=pleckstrin homology like domain%2C family B%2C member 1%2C transcript variant X7;transcript_id=XM_030243966.2;matches_ref_protein=True;valid_ORF=True;extra_copy_number=0
CM058249.1	Liftoff	exon	59116266	59117656	.	-	.	ID=exon-XM_030243966.2-25;Parent=rna-XM_030243966.2;Dbxref=GeneID:102693,GenBank:XM_030243966.2,MGI:MGI:2143230;gbkey=mRNA;gene=Phldb1;product=pleckstrin homology like domain%2C family B%2C member 1%2C transcript variant X7;transcript_id=XM_030243966.2;extra_copy_number=0
CM058249.1	Liftoff	exon	59118382	59118414	.	-	.	ID=exon-XM_030243966.2-24;Parent=rna-XM_030243966.2;Dbxref=GeneID:102693,GenBank:XM_030243966.2,MGI:MGI:2143230;gbkey=mRNA;gene=Phldb1;product=pleckstrin homology like domain%2C family B%2C member 1%2C transcript variant X7;transcript_id=XM_030243966.2;extra_copy_number=0
CM058249.1	Liftoff	exon	59118575	59118660	.	-	.	ID=exon-XM_030243966.2-23;Parent=rna-XM_030243966.2;Dbxref=GeneID:102693,GenBank:XM_030243966.2,MGI:MGI:2143230;gbkey=mRNA;gene=Phldb1;product=pleckstrin homology like domain%2C family B%2C member 1%2C transcript variant X7;transcript_id=XM_030243966.2;extra_copy_number=0
CM058249.1	Liftoff	exon	59123987	59124089	.	-	.	ID=exon-XM_030243966.2-22;Parent=rna-XM_030243966.2;Dbxref=GeneID:102693,GenBank:XM_030243966.2,MGI:MGI:2143230;gbkey=mRNA;gene=Phldb1;product=pleckstrin homology like domain%2C family B%2C member 1%2C transcript variant X7;transcript_id=XM_030243966.2;extra_copy_number=0
CM058249.1	Liftoff	exon	59124332	59124448	.	-	.	ID=exon-XM_030243966.2-21;Parent=rna-XM_030243966.2;Dbxref=GeneID:102693,GenBank:XM_030243966.2,MGI:MGI:2143230;gbkey=mRNA;gene=Phldb1;product=pleckstrin homology like domain%2C family B%2C member 1%2C transcript variant X7;transcript_id=XM_030243966.2;extra_copy_number=0
CM058249.1	Liftoff	exon	59125995	59126141	.	-	.	ID=exon-XM_030243966.2-20;Parent=rna-XM_030243966.2;Dbxref=GeneID:102693,GenBank:XM_030243966.2,MGI:MGI:2143230;gbkey=mRNA;gene=Phldb1;product=pleckstrin homology like domain%2C family B%2C member 1%2C transcript variant X7;transcript_id=XM_030243966.2;extra_copy_number=0
CM058249.1	Liftoff	exon	59127677	59127800	.	-	.	ID=exon-XM_030243966.2-19;Parent=rna-XM_030243966.2;Dbxref=GeneID:102693,GenBank:XM_030243966.2,MGI:MGI:2143230;gbkey=mRNA;gene=Phldb1;product=pleckstrin homology like domain%2C family B%2C member 1%2C transcript variant X7;transcript_id=XM_030243966.2;extra_copy_number=0
CM058249.1	Liftoff	exon	59127884	59128178	.	-	.	ID=exon-XM_030243966.2-18;Parent=rna-XM_030243966.2;Dbxref=GeneID:102693,GenBank:XM_030243966.2,MGI:MGI:2143230;gbkey=mRNA;gene=Phldb1;product=pleckstrin homology like domain%2C family B%2C member 1%2C transcript variant X7;transcript_id=XM_030243966.2;extra_copy_number=0
CM058249.1	Liftoff	exon	59128785	59128829	.	-	.	ID=exon-XM_030243966.2-17;Parent=rna-XM_030243966.2;Dbxref=GeneID:102693,GenBank:XM_030243966.2,MGI:MGI:2143230;gbkey=mRNA;gene=Phldb1;product=pleckstrin homology like domain%2C family B%2C member 1%2C transcript variant X7;transcript_id=XM_030243966.2;extra_copy_number=0
CM058249.1	Liftoff	exon	59129305	59129407	.	-	.	ID=exon-XM_030243966.2-16;Parent=rna-XM_030243966.2;Dbxref=GeneID:102693,GenBank:XM_030243966.2,MGI:MGI:2143230;gbkey=mRNA;gene=Phldb1;product=pleckstrin homology like domain%2C family B%2C member 1%2C transcript variant X7;transcript_id=XM_030243966.2;extra_copy_number=0
CM058249.1	Liftoff	exon	59129514	59129654	.	-	.	ID=exon-XM_030243966.2-15;Parent=rna-XM_030243966.2;Dbxref=GeneID:102693,GenBank:XM_030243966.2,MGI:MGI:2143230;gbkey=mRNA;gene=Phldb1;product=pleckstrin homology like domain%2C family B%2C member 1%2C transcript variant X7;transcript_id=XM_030243966.2;extra_copy_number=0
CM058249.1	Liftoff	exon	59130904	59131044	.	-	.	ID=exon-XM_030243966.2-14;Parent=rna-XM_030243966.2;Dbxref=GeneID:102693,GenBank:XM_030243966.2,MGI:MGI:2143230;gbkey=mRNA;gene=Phldb1;product=pleckstrin homology like domain%2C family B%2C member 1%2C transcript variant X7;transcript_id=XM_030243966.2;extra_copy_number=0
CM058249.1	Liftoff	exon	59131461	59131628	.	-	.	ID=exon-XM_030243966.2-13;Parent=rna-XM_030243966.2;Dbxref=GeneID:102693,GenBank:XM_030243966.2,MGI:MGI:2143230;gbkey=mRNA;gene=Phldb1;product=pleckstrin homology like domain%2C family B%2C member 1%2C transcript variant X7;transcript_id=XM_030243966.2;extra_copy_number=0
CM058249.1	Liftoff	exon	59133761	59133850	.	-	.	ID=exon-XM_030243966.2-12;Parent=rna-XM_030243966.2;Dbxref=GeneID:102693,GenBank:XM_030243966.2,MGI:MGI:2143230;gbkey=mRNA;gene=Phldb1;product=pleckstrin homology like domain%2C family B%2C member 1%2C transcript variant X7;transcript_id=XM_030243966.2;extra_copy_number=0
CM058249.1	Liftoff	exon	59134019	59134129	.	-	.	ID=exon-XM_030243966.2-11;Parent=rna-XM_030243966.2;Dbxref=GeneID:102693,GenBank:XM_030243966.2,MGI:MGI:2143230;gbkey=mRNA;gene=Phldb1;product=pleckstrin homology like domain%2C family B%2C member 1%2C transcript variant X7;transcript_id=XM_030243966.2;extra_copy_number=0
CM058249.1	Liftoff	exon	59137843	59137998	.	-	.	ID=exon-XM_030243966.2-10;Parent=rna-XM_030243966.2;Dbxref=GeneID:102693,GenBank:XM_030243966.2,MGI:MGI:2143230;gbkey=mRNA;gene=Phldb1;product=pleckstrin homology like domain%2C family B%2C member 1%2C transcript variant X7;transcript_id=XM_030243966.2;extra_copy_number=0
CM058249.1	Liftoff	exon	59140881	59141018	.	-	.	ID=exon-XM_030243966.2-9;Parent=rna-XM_030243966.2;Dbxref=GeneID:102693,GenBank:XM_030243966.2,MGI:MGI:2143230;gbkey=mRNA;gene=Phldb1;product=pleckstrin homology like domain%2C family B%2C member 1%2C transcript variant X7;transcript_id=XM_030243966.2;extra_copy_number=0
CM058249.1	Liftoff	exon	59141106	59141246	.	-	.	ID=exon-XM_030243966.2-8;Parent=rna-XM_030243966.2;Dbxref=GeneID:102693,GenBank:XM_030243966.2,MGI:MGI:2143230;gbkey=mRNA;gene=Phldb1;product=pleckstrin homology like domain%2C family B%2C member 1%2C transcript variant X7;transcript_id=XM_030243966.2;extra_copy_number=0
CM058249.1	Liftoff	exon	59141599	59141880	.	-	.	ID=exon-XM_030243966.2-7;Parent=rna-XM_030243966.2;Dbxref=GeneID:102693,GenBank:XM_030243966.2,MGI:MGI:2143230;gbkey=mRNA;gene=Phldb1;product=pleckstrin homology like domain%2C family B%2C member 1%2C transcript variant X7;transcript_id=XM_030243966.2;extra_copy_number=0
CM058249.1	Liftoff	exon	59145272	59146623	.	-	.	ID=exon-XM_030243966.2-6;Parent=rna-XM_030243966.2;Dbxref=GeneID:102693,GenBank:XM_030243966.2,MGI:MGI:2143230;gbkey=mRNA;gene=Phldb1;product=pleckstrin homology like domain%2C family B%2C member 1%2C transcript variant X7;transcript_id=XM_030243966.2;extra_copy_number=0
CM058249.1	Liftoff	exon	59148232	59148357	.	-	.	ID=exon-XM_030243966.2-5;Parent=rna-XM_030243966.2;Dbxref=GeneID:102693,GenBank:XM_030243966.2,MGI:MGI:2143230;gbkey=mRNA;gene=Phldb1;product=pleckstrin homology like domain%2C family B%2C member 1%2C transcript variant X7;transcript_id=XM_030243966.2;extra_copy_number=0
CM058249.1	Liftoff	exon	59155968	59156138	.	-	.	ID=exon-XM_030243966.2-4;Parent=rna-XM_030243966.2;Dbxref=GeneID:102693,GenBank:XM_030243966.2,MGI:MGI:2143230;gbkey=mRNA;gene=Phldb1;product=pleckstrin homology like domain%2C family B%2C member 1%2C transcript variant X7;transcript_id=XM_030243966.2;extra_copy_number=0
CM058249.1	Liftoff	exon	59157009	59157132	.	-	.	ID=exon-XM_030243966.2-3;Parent=rna-XM_030243966.2;Dbxref=GeneID:102693,GenBank:XM_030243966.2,MGI:MGI:2143230;gbkey=mRNA;gene=Phldb1;product=pleckstrin homology like domain%2C family B%2C member 1%2C transcript variant X7;transcript_id=XM_030243966.2;extra_copy_number=0
CM058249.1	Liftoff	exon	59157978	59158058	.	-	.	ID=exon-XM_030243966.2-2;Parent=rna-XM_030243966.2;Dbxref=GeneID:102693,GenBank:XM_030243966.2,MGI:MGI:2143230;gbkey=mRNA;gene=Phldb1;product=pleckstrin homology like domain%2C family B%2C member 1%2C transcript variant X7;transcript_id=XM_030243966.2;extra_copy_number=0
CM058249.1	Liftoff	exon	59165087	59168465	.	-	.	ID=exon-XM_030243966.2-1;Parent=rna-XM_030243966.2;Dbxref=GeneID:102693,GenBank:XM_030243966.2,MGI:MGI:2143230;gbkey=mRNA;gene=Phldb1;product=pleckstrin homology like domain%2C family B%2C member 1%2C transcript variant X7;transcript_id=XM_030243966.2;extra_copy_number=0
CM058249.1	Liftoff	CDS	59117516	59117656	.	-	.	ID=cds-XP_030099826.2;Parent=rna-XM_030243966.2;Dbxref=GeneID:102693,GenBank:XP_030099826.2,MGI:MGI:2143230;Name=XP_030099826.2;gbkey=CDS;gene=Phldb1;product=pleckstrin homology-like domain family B member 1 isoform X7;protein_id=XP_030099826.2;extra_copy_number=0
CM058249.1	Liftoff	CDS	59118382	59118414	.	-	.	ID=cds-XP_030099826.2;Parent=rna-XM_030243966.2;Dbxref=GeneID:102693,GenBank:XP_030099826.2,MGI:MGI:2143230;Name=XP_030099826.2;gbkey=CDS;gene=Phldb1;product=pleckstrin homology-like domain family B member 1 isoform X7;protein_id=XP_030099826.2;extra_copy_number=0
CM058249.1	Liftoff	CDS	59118575	59118660	.	-	.	ID=cds-XP_030099826.2;Parent=rna-XM_030243966.2;Dbxref=GeneID:102693,GenBank:XP_030099826.2,MGI:MGI:2143230;Name=XP_030099826.2;gbkey=CDS;gene=Phldb1;product=pleckstrin homology-like domain family B member 1 isoform X7;protein_id=XP_030099826.2;extra_copy_number=0
CM058249.1	Liftoff	CDS	59123987	59124089	.	-	.	ID=cds-XP_030099826.2;Parent=rna-XM_030243966.2;Dbxref=GeneID:102693,GenBank:XP_030099826.2,MGI:MGI:2143230;Name=XP_030099826.2;gbkey=CDS;gene=Phldb1;product=pleckstrin homology-like domain family B member 1 isoform X7;protein_id=XP_030099826.2;extra_copy_number=0
CM058249.1	Liftoff	CDS	59124332	59124448	.	-	.	ID=cds-XP_030099826.2;Parent=rna-XM_030243966.2;Dbxref=GeneID:102693,GenBank:XP_030099826.2,MGI:MGI:2143230;Name=XP_030099826.2;gbkey=CDS;gene=Phldb1;product=pleckstrin homology-like domain family B member 1 isoform X7;protein_id=XP_030099826.2;extra_copy_number=0
CM058249.1	Liftoff	CDS	59125995	59126141	.	-	.	ID=cds-XP_030099826.2;Parent=rna-XM_030243966.2;Dbxref=GeneID:102693,GenBank:XP_030099826.2,MGI:MGI:2143230;Name=XP_030099826.2;gbkey=CDS;gene=Phldb1;product=pleckstrin homology-like domain family B member 1 isoform X7;protein_id=XP_030099826.2;extra_copy_number=0
CM058249.1	Liftoff	CDS	59127677	59127800	.	-	.	ID=cds-XP_030099826.2;Parent=rna-XM_030243966.2;Dbxref=GeneID:102693,GenBank:XP_030099826.2,MGI:MGI:2143230;Name=XP_030099826.2;gbkey=CDS;gene=Phldb1;product=pleckstrin homology-like domain family B member 1 isoform X7;protein_id=XP_030099826.2;extra_copy_number=0
CM058249.1	Liftoff	CDS	59127884	59128178	.	-	.	ID=cds-XP_030099826.2;Parent=rna-XM_030243966.2;Dbxref=GeneID:102693,GenBank:XP_030099826.2,MGI:MGI:2143230;Name=XP_030099826.2;gbkey=CDS;gene=Phldb1;product=pleckstrin homology-like domain family B member 1 isoform X7;protein_id=XP_030099826.2;extra_copy_number=0
CM058249.1	Liftoff	CDS	59128785	59128829	.	-	.	ID=cds-XP_030099826.2;Parent=rna-XM_030243966.2;Dbxref=GeneID:102693,GenBank:XP_030099826.2,MGI:MGI:2143230;Name=XP_030099826.2;gbkey=CDS;gene=Phldb1;product=pleckstrin homology-like domain family B member 1 isoform X7;protein_id=XP_030099826.2;extra_copy_number=0
CM058249.1	Liftoff	CDS	59129305	59129407	.	-	.	ID=cds-XP_030099826.2;Parent=rna-XM_030243966.2;Dbxref=GeneID:102693,GenBank:XP_030099826.2,MGI:MGI:2143230;Name=XP_030099826.2;gbkey=CDS;gene=Phldb1;product=pleckstrin homology-like domain family B member 1 isoform X7;protein_id=XP_030099826.2;extra_copy_number=0
CM058249.1	Liftoff	CDS	59129514	59129654	.	-	.	ID=cds-XP_030099826.2;Parent=rna-XM_030243966.2;Dbxref=GeneID:102693,GenBank:XP_030099826.2,MGI:MGI:2143230;Name=XP_030099826.2;gbkey=CDS;gene=Phldb1;product=pleckstrin homology-like domain family B member 1 isoform X7;protein_id=XP_030099826.2;extra_copy_number=0
CM058249.1	Liftoff	CDS	59130904	59131044	.	-	.	ID=cds-XP_030099826.2;Parent=rna-XM_030243966.2;Dbxref=GeneID:102693,GenBank:XP_030099826.2,MGI:MGI:2143230;Name=XP_030099826.2;gbkey=CDS;gene=Phldb1;product=pleckstrin homology-like domain family B member 1 isoform X7;protein_id=XP_030099826.2;extra_copy_number=0
CM058249.1	Liftoff	CDS	59131461	59131628	.	-	.	ID=cds-XP_030099826.2;Parent=rna-XM_030243966.2;Dbxref=GeneID:102693,GenBank:XP_030099826.2,MGI:MGI:2143230;Name=XP_030099826.2;gbkey=CDS;gene=Phldb1;product=pleckstrin homology-like domain family B member 1 isoform X7;protein_id=XP_030099826.2;extra_copy_number=0
CM058249.1	Liftoff	CDS	59133761	59133850	.	-	.	ID=cds-XP_030099826.2;Parent=rna-XM_030243966.2;Dbxref=GeneID:102693,GenBank:XP_030099826.2,MGI:MGI:2143230;Name=XP_030099826.2;gbkey=CDS;gene=Phldb1;product=pleckstrin homology-like domain family B member 1 isoform X7;protein_id=XP_030099826.2;extra_copy_number=0
CM058249.1	Liftoff	CDS	59134019	59134129	.	-	.	ID=cds-XP_030099826.2;Parent=rna-XM_030243966.2;Dbxref=GeneID:102693,GenBank:XP_030099826.2,MGI:MGI:2143230;Name=XP_030099826.2;gbkey=CDS;gene=Phldb1;product=pleckstrin homology-like domain family B member 1 isoform X7;protein_id=XP_030099826.2;extra_copy_number=0
CM058249.1	Liftoff	CDS	59137843	59137998	.	-	.	ID=cds-XP_030099826.2;Parent=rna-XM_030243966.2;Dbxref=GeneID:102693,GenBank:XP_030099826.2,MGI:MGI:2143230;Name=XP_030099826.2;gbkey=CDS;gene=Phldb1;product=pleckstrin homology-like domain family B member 1 isoform X7;protein_id=XP_030099826.2;extra_copy_number=0
CM058249.1	Liftoff	CDS	59140881	59141018	.	-	.	ID=cds-XP_030099826.2;Parent=rna-XM_030243966.2;Dbxref=GeneID:102693,GenBank:XP_030099826.2,MGI:MGI:2143230;Name=XP_030099826.2;gbkey=CDS;gene=Phldb1;product=pleckstrin homology-like domain family B member 1 isoform X7;protein_id=XP_030099826.2;extra_copy_number=0
CM058249.1	Liftoff	CDS	59141106	59141246	.	-	.	ID=cds-XP_030099826.2;Parent=rna-XM_030243966.2;Dbxref=GeneID:102693,GenBank:XP_030099826.2,MGI:MGI:2143230;Name=XP_030099826.2;gbkey=CDS;gene=Phldb1;product=pleckstrin homology-like domain family B member 1 isoform X7;protein_id=XP_030099826.2;extra_copy_number=0
CM058249.1	Liftoff	CDS	59141599	59141880	.	-	.	ID=cds-XP_030099826.2;Parent=rna-XM_030243966.2;Dbxref=GeneID:102693,GenBank:XP_030099826.2,MGI:MGI:2143230;Name=XP_030099826.2;gbkey=CDS;gene=Phldb1;product=pleckstrin homology-like domain family B member 1 isoform X7;protein_id=XP_030099826.2;extra_copy_number=0
CM058249.1	Liftoff	CDS	59145272	59146623	.	-	.	ID=cds-XP_030099826.2;Parent=rna-XM_030243966.2;Dbxref=GeneID:102693,GenBank:XP_030099826.2,MGI:MGI:2143230;Name=XP_030099826.2;gbkey=CDS;gene=Phldb1;product=pleckstrin homology-like domain family B member 1 isoform X7;protein_id=XP_030099826.2;extra_copy_number=0
CM058249.1	Liftoff	CDS	59148232	59148357	.	-	.	ID=cds-XP_030099826.2;Parent=rna-XM_030243966.2;Dbxref=GeneID:102693,GenBank:XP_030099826.2,MGI:MGI:2143230;Name=XP_030099826.2;gbkey=CDS;gene=Phldb1;product=pleckstrin homology-like domain family B member 1 isoform X7;protein_id=XP_030099826.2;extra_copy_number=0
CM058249.1	Liftoff	CDS	59155968	59156138	.	-	.	ID=cds-XP_030099826.2;Parent=rna-XM_030243966.2;Dbxref=GeneID:102693,GenBank:XP_030099826.2,MGI:MGI:2143230;Name=XP_030099826.2;gbkey=CDS;gene=Phldb1;product=pleckstrin homology-like domain family B member 1 isoform X7;protein_id=XP_030099826.2;extra_copy_number=0
CM058249.1	Liftoff	CDS	59157009	59157132	.	-	.	ID=cds-XP_030099826.2;Parent=rna-XM_030243966.2;Dbxref=GeneID:102693,GenBank:XP_030099826.2,MGI:MGI:2143230;Name=XP_030099826.2;gbkey=CDS;gene=Phldb1;product=pleckstrin homology-like domain family B member 1 isoform X7;protein_id=XP_030099826.2;extra_copy_number=0
CM058249.1	Liftoff	CDS	59157978	59158058	.	-	.	ID=cds-XP_030099826.2;Parent=rna-XM_030243966.2;Dbxref=GeneID:102693,GenBank:XP_030099826.2,MGI:MGI:2143230;Name=XP_030099826.2;gbkey=CDS;gene=Phldb1;product=pleckstrin homology-like domain family B member 1 isoform X7;protein_id=XP_030099826.2;extra_copy_number=0
CM058249.1	Liftoff	CDS	59165087	59165359	.	-	.	ID=cds-XP_030099826.2;Parent=rna-XM_030243966.2;Dbxref=GeneID:102693,GenBank:XP_030099826.2,MGI:MGI:2143230;Name=XP_030099826.2;gbkey=CDS;gene=Phldb1;product=pleckstrin homology-like domain family B member 1 isoform X7;protein_id=XP_030099826.2;extra_copy_number=0
CM058249.1	Liftoff	mRNA	59116266	59168465	.	-	.	ID=rna-XM_030243967.2;Parent=gene-Phldb1;Dbxref=GeneID:102693,GenBank:XM_030243967.2,MGI:MGI:2143230;Name=XM_030243967.2;gbkey=mRNA;gene=Phldb1;model_evidence=Supporting evidence includes similarity to: 11 mRNAs%2C 35 ESTs%2C 937 long SRA reads%2C and 99%25 coverage of the annotated genomic feature by RNAseq alignments%2C including 12 samples with support for all annotated introns;product=pleckstrin homology like domain%2C family B%2C member 1%2C transcript variant X8;transcript_id=XM_030243967.2;matches_ref_protein=True;valid_ORF=True;extra_copy_number=0
CM058249.1	Liftoff	exon	59116266	59117656	.	-	.	ID=exon-XM_030243967.2-25;Parent=rna-XM_030243967.2;Dbxref=GeneID:102693,GenBank:XM_030243967.2,MGI:MGI:2143230;gbkey=mRNA;gene=Phldb1;product=pleckstrin homology like domain%2C family B%2C member 1%2C transcript variant X8;transcript_id=XM_030243967.2;extra_copy_number=0
CM058249.1	Liftoff	exon	59118382	59118414	.	-	.	ID=exon-XM_030243967.2-24;Parent=rna-XM_030243967.2;Dbxref=GeneID:102693,GenBank:XM_030243967.2,MGI:MGI:2143230;gbkey=mRNA;gene=Phldb1;product=pleckstrin homology like domain%2C family B%2C member 1%2C transcript variant X8;transcript_id=XM_030243967.2;extra_copy_number=0
CM058249.1	Liftoff	exon	59118575	59118660	.	-	.	ID=exon-XM_030243967.2-23;Parent=rna-XM_030243967.2;Dbxref=GeneID:102693,GenBank:XM_030243967.2,MGI:MGI:2143230;gbkey=mRNA;gene=Phldb1;product=pleckstrin homology like domain%2C family B%2C member 1%2C transcript variant X8;transcript_id=XM_030243967.2;extra_copy_number=0
CM058249.1	Liftoff	exon	59123987	59124089	.	-	.	ID=exon-XM_030243967.2-22;Parent=rna-XM_030243967.2;Dbxref=GeneID:102693,GenBank:XM_030243967.2,MGI:MGI:2143230;gbkey=mRNA;gene=Phldb1;product=pleckstrin homology like domain%2C family B%2C member 1%2C transcript variant X8;transcript_id=XM_030243967.2;extra_copy_number=0
CM058249.1	Liftoff	exon	59124332	59124448	.	-	.	ID=exon-XM_030243967.2-21;Parent=rna-XM_030243967.2;Dbxref=GeneID:102693,GenBank:XM_030243967.2,MGI:MGI:2143230;gbkey=mRNA;gene=Phldb1;product=pleckstrin homology like domain%2C family B%2C member 1%2C transcript variant X8;transcript_id=XM_030243967.2;extra_copy_number=0
CM058249.1	Liftoff	exon	59125995	59126141	.	-	.	ID=exon-XM_030243967.2-20;Parent=rna-XM_030243967.2;Dbxref=GeneID:102693,GenBank:XM_030243967.2,MGI:MGI:2143230;gbkey=mRNA;gene=Phldb1;product=pleckstrin homology like domain%2C family B%2C member 1%2C transcript variant X8;transcript_id=XM_030243967.2;extra_copy_number=0
CM058249.1	Liftoff	exon	59127677	59127800	.	-	.	ID=exon-XM_030243967.2-19;Parent=rna-XM_030243967.2;Dbxref=GeneID:102693,GenBank:XM_030243967.2,MGI:MGI:2143230;gbkey=mRNA;gene=Phldb1;product=pleckstrin homology like domain%2C family B%2C member 1%2C transcript variant X8;transcript_id=XM_030243967.2;extra_copy_number=0
CM058249.1	Liftoff	exon	59127884	59128178	.	-	.	ID=exon-XM_030243967.2-18;Parent=rna-XM_030243967.2;Dbxref=GeneID:102693,GenBank:XM_030243967.2,MGI:MGI:2143230;gbkey=mRNA;gene=Phldb1;product=pleckstrin homology like domain%2C family B%2C member 1%2C transcript variant X8;transcript_id=XM_030243967.2;extra_copy_number=0
CM058249.1	Liftoff	exon	59128785	59128829	.	-	.	ID=exon-XM_030243967.2-17;Parent=rna-XM_030243967.2;Dbxref=GeneID:102693,GenBank:XM_030243967.2,MGI:MGI:2143230;gbkey=mRNA;gene=Phldb1;product=pleckstrin homology like domain%2C family B%2C member 1%2C transcript variant X8;transcript_id=XM_030243967.2;extra_copy_number=0
CM058249.1	Liftoff	exon	59129305	59129407	.	-	.	ID=exon-XM_030243967.2-16;Parent=rna-XM_030243967.2;Dbxref=GeneID:102693,GenBank:XM_030243967.2,MGI:MGI:2143230;gbkey=mRNA;gene=Phldb1;product=pleckstrin homology like domain%2C family B%2C member 1%2C transcript variant X8;transcript_id=XM_030243967.2;extra_copy_number=0
CM058249.1	Liftoff	exon	59129514	59129654	.	-	.	ID=exon-XM_030243967.2-15;Parent=rna-XM_030243967.2;Dbxref=GeneID:102693,GenBank:XM_030243967.2,MGI:MGI:2143230;gbkey=mRNA;gene=Phldb1;product=pleckstrin homology like domain%2C family B%2C member 1%2C transcript variant X8;transcript_id=XM_030243967.2;extra_copy_number=0
CM058249.1	Liftoff	exon	59130904	59131044	.	-	.	ID=exon-XM_030243967.2-14;Parent=rna-XM_030243967.2;Dbxref=GeneID:102693,GenBank:XM_030243967.2,MGI:MGI:2143230;gbkey=mRNA;gene=Phldb1;product=pleckstrin homology like domain%2C family B%2C member 1%2C transcript variant X8;transcript_id=XM_030243967.2;extra_copy_number=0
CM058249.1	Liftoff	exon	59133761	59133850	.	-	.	ID=exon-XM_030243967.2-13;Parent=rna-XM_030243967.2;Dbxref=GeneID:102693,GenBank:XM_030243967.2,MGI:MGI:2143230;gbkey=mRNA;gene=Phldb1;product=pleckstrin homology like domain%2C family B%2C member 1%2C transcript variant X8;transcript_id=XM_030243967.2;extra_copy_number=0
CM058249.1	Liftoff	exon	59134019	59134129	.	-	.	ID=exon-XM_030243967.2-12;Parent=rna-XM_030243967.2;Dbxref=GeneID:102693,GenBank:XM_030243967.2,MGI:MGI:2143230;gbkey=mRNA;gene=Phldb1;product=pleckstrin homology like domain%2C family B%2C member 1%2C transcript variant X8;transcript_id=XM_030243967.2;extra_copy_number=0
CM058249.1	Liftoff	exon	59137843	59137998	.	-	.	ID=exon-XM_030243967.2-11;Parent=rna-XM_030243967.2;Dbxref=GeneID:102693,GenBank:XM_030243967.2,MGI:MGI:2143230;gbkey=mRNA;gene=Phldb1;product=pleckstrin homology like domain%2C family B%2C member 1%2C transcript variant X8;transcript_id=XM_030243967.2;extra_copy_number=0
CM058249.1	Liftoff	exon	59138352	59138480	.	-	.	ID=exon-XM_030243967.2-10;Parent=rna-XM_030243967.2;Dbxref=GeneID:102693,GenBank:XM_030243967.2,MGI:MGI:2143230;gbkey=mRNA;gene=Phldb1;product=pleckstrin homology like domain%2C family B%2C member 1%2C transcript variant X8;transcript_id=XM_030243967.2;extra_copy_number=0
CM058249.1	Liftoff	exon	59140881	59141018	.	-	.	ID=exon-XM_030243967.2-9;Parent=rna-XM_030243967.2;Dbxref=GeneID:102693,GenBank:XM_030243967.2,MGI:MGI:2143230;gbkey=mRNA;gene=Phldb1;product=pleckstrin homology like domain%2C family B%2C member 1%2C transcript variant X8;transcript_id=XM_030243967.2;extra_copy_number=0
CM058249.1	Liftoff	exon	59141106	59141246	.	-	.	ID=exon-XM_030243967.2-8;Parent=rna-XM_030243967.2;Dbxref=GeneID:102693,GenBank:XM_030243967.2,MGI:MGI:2143230;gbkey=mRNA;gene=Phldb1;product=pleckstrin homology like domain%2C family B%2C member 1%2C transcript variant X8;transcript_id=XM_030243967.2;extra_copy_number=0
CM058249.1	Liftoff	exon	59141599	59141880	.	-	.	ID=exon-XM_030243967.2-7;Parent=rna-XM_030243967.2;Dbxref=GeneID:102693,GenBank:XM_030243967.2,MGI:MGI:2143230;gbkey=mRNA;gene=Phldb1;product=pleckstrin homology like domain%2C family B%2C member 1%2C transcript variant X8;transcript_id=XM_030243967.2;extra_copy_number=0
CM058249.1	Liftoff	exon	59145272	59146623	.	-	.	ID=exon-XM_030243967.2-6;Parent=rna-XM_030243967.2;Dbxref=GeneID:102693,GenBank:XM_030243967.2,MGI:MGI:2143230;gbkey=mRNA;gene=Phldb1;product=pleckstrin homology like domain%2C family B%2C member 1%2C transcript variant X8;transcript_id=XM_030243967.2;extra_copy_number=0
CM058249.1	Liftoff	exon	59148232	59148357	.	-	.	ID=exon-XM_030243967.2-5;Parent=rna-XM_030243967.2;Dbxref=GeneID:102693,GenBank:XM_030243967.2,MGI:MGI:2143230;gbkey=mRNA;gene=Phldb1;product=pleckstrin homology like domain%2C family B%2C member 1%2C transcript variant X8;transcript_id=XM_030243967.2;extra_copy_number=0
CM058249.1	Liftoff	exon	59155968	59156138	.	-	.	ID=exon-XM_030243967.2-4;Parent=rna-XM_030243967.2;Dbxref=GeneID:102693,GenBank:XM_030243967.2,MGI:MGI:2143230;gbkey=mRNA;gene=Phldb1;product=pleckstrin homology like domain%2C family B%2C member 1%2C transcript variant X8;transcript_id=XM_030243967.2;extra_copy_number=0
CM058249.1	Liftoff	exon	59157009	59157132	.	-	.	ID=exon-XM_030243967.2-3;Parent=rna-XM_030243967.2;Dbxref=GeneID:102693,GenBank:XM_030243967.2,MGI:MGI:2143230;gbkey=mRNA;gene=Phldb1;product=pleckstrin homology like domain%2C family B%2C member 1%2C transcript variant X8;transcript_id=XM_030243967.2;extra_copy_number=0
CM058249.1	Liftoff	exon	59157978	59158058	.	-	.	ID=exon-XM_030243967.2-2;Parent=rna-XM_030243967.2;Dbxref=GeneID:102693,GenBank:XM_030243967.2,MGI:MGI:2143230;gbkey=mRNA;gene=Phldb1;product=pleckstrin homology like domain%2C family B%2C member 1%2C transcript variant X8;transcript_id=XM_030243967.2;extra_copy_number=0
CM058249.1	Liftoff	exon	59165087	59168465	.	-	.	ID=exon-XM_030243967.2-1;Parent=rna-XM_030243967.2;Dbxref=GeneID:102693,GenBank:XM_030243967.2,MGI:MGI:2143230;gbkey=mRNA;gene=Phldb1;product=pleckstrin homology like domain%2C family B%2C member 1%2C transcript variant X8;transcript_id=XM_030243967.2;extra_copy_number=0
CM058249.1	Liftoff	CDS	59117516	59117656	.	-	.	ID=cds-XP_030099827.2;Parent=rna-XM_030243967.2;Dbxref=GeneID:102693,GenBank:XP_030099827.2,MGI:MGI:2143230;Name=XP_030099827.2;gbkey=CDS;gene=Phldb1;product=pleckstrin homology-like domain family B member 1 isoform X8;protein_id=XP_030099827.2;extra_copy_number=0
CM058249.1	Liftoff	CDS	59118382	59118414	.	-	.	ID=cds-XP_030099827.2;Parent=rna-XM_030243967.2;Dbxref=GeneID:102693,GenBank:XP_030099827.2,MGI:MGI:2143230;Name=XP_030099827.2;gbkey=CDS;gene=Phldb1;product=pleckstrin homology-like domain family B member 1 isoform X8;protein_id=XP_030099827.2;extra_copy_number=0
CM058249.1	Liftoff	CDS	59118575	59118660	.	-	.	ID=cds-XP_030099827.2;Parent=rna-XM_030243967.2;Dbxref=GeneID:102693,GenBank:XP_030099827.2,MGI:MGI:2143230;Name=XP_030099827.2;gbkey=CDS;gene=Phldb1;product=pleckstrin homology-like domain family B member 1 isoform X8;protein_id=XP_030099827.2;extra_copy_number=0
CM058249.1	Liftoff	CDS	59123987	59124089	.	-	.	ID=cds-XP_030099827.2;Parent=rna-XM_030243967.2;Dbxref=GeneID:102693,GenBank:XP_030099827.2,MGI:MGI:2143230;Name=XP_030099827.2;gbkey=CDS;gene=Phldb1;product=pleckstrin homology-like domain family B member 1 isoform X8;protein_id=XP_030099827.2;extra_copy_number=0
CM058249.1	Liftoff	CDS	59124332	59124448	.	-	.	ID=cds-XP_030099827.2;Parent=rna-XM_030243967.2;Dbxref=GeneID:102693,GenBank:XP_030099827.2,MGI:MGI:2143230;Name=XP_030099827.2;gbkey=CDS;gene=Phldb1;product=pleckstrin homology-like domain family B member 1 isoform X8;protein_id=XP_030099827.2;extra_copy_number=0
CM058249.1	Liftoff	CDS	59125995	59126141	.	-	.	ID=cds-XP_030099827.2;Parent=rna-XM_030243967.2;Dbxref=GeneID:102693,GenBank:XP_030099827.2,MGI:MGI:2143230;Name=XP_030099827.2;gbkey=CDS;gene=Phldb1;product=pleckstrin homology-like domain family B member 1 isoform X8;protein_id=XP_030099827.2;extra_copy_number=0
CM058249.1	Liftoff	CDS	59127677	59127800	.	-	.	ID=cds-XP_030099827.2;Parent=rna-XM_030243967.2;Dbxref=GeneID:102693,GenBank:XP_030099827.2,MGI:MGI:2143230;Name=XP_030099827.2;gbkey=CDS;gene=Phldb1;product=pleckstrin homology-like domain family B member 1 isoform X8;protein_id=XP_030099827.2;extra_copy_number=0
CM058249.1	Liftoff	CDS	59127884	59128178	.	-	.	ID=cds-XP_030099827.2;Parent=rna-XM_030243967.2;Dbxref=GeneID:102693,GenBank:XP_030099827.2,MGI:MGI:2143230;Name=XP_030099827.2;gbkey=CDS;gene=Phldb1;product=pleckstrin homology-like domain family B member 1 isoform X8;protein_id=XP_030099827.2;extra_copy_number=0
CM058249.1	Liftoff	CDS	59128785	59128829	.	-	.	ID=cds-XP_030099827.2;Parent=rna-XM_030243967.2;Dbxref=GeneID:102693,GenBank:XP_030099827.2,MGI:MGI:2143230;Name=XP_030099827.2;gbkey=CDS;gene=Phldb1;product=pleckstrin homology-like domain family B member 1 isoform X8;protein_id=XP_030099827.2;extra_copy_number=0
CM058249.1	Liftoff	CDS	59129305	59129407	.	-	.	ID=cds-XP_030099827.2;Parent=rna-XM_030243967.2;Dbxref=GeneID:102693,GenBank:XP_030099827.2,MGI:MGI:2143230;Name=XP_030099827.2;gbkey=CDS;gene=Phldb1;product=pleckstrin homology-like domain family B member 1 isoform X8;protein_id=XP_030099827.2;extra_copy_number=0
CM058249.1	Liftoff	CDS	59129514	59129654	.	-	.	ID=cds-XP_030099827.2;Parent=rna-XM_030243967.2;Dbxref=GeneID:102693,GenBank:XP_030099827.2,MGI:MGI:2143230;Name=XP_030099827.2;gbkey=CDS;gene=Phldb1;product=pleckstrin homology-like domain family B member 1 isoform X8;protein_id=XP_030099827.2;extra_copy_number=0
CM058249.1	Liftoff	CDS	59130904	59131044	.	-	.	ID=cds-XP_030099827.2;Parent=rna-XM_030243967.2;Dbxref=GeneID:102693,GenBank:XP_030099827.2,MGI:MGI:2143230;Name=XP_030099827.2;gbkey=CDS;gene=Phldb1;product=pleckstrin homology-like domain family B member 1 isoform X8;protein_id=XP_030099827.2;extra_copy_number=0
CM058249.1	Liftoff	CDS	59133761	59133850	.	-	.	ID=cds-XP_030099827.2;Parent=rna-XM_030243967.2;Dbxref=GeneID:102693,GenBank:XP_030099827.2,MGI:MGI:2143230;Name=XP_030099827.2;gbkey=CDS;gene=Phldb1;product=pleckstrin homology-like domain family B member 1 isoform X8;protein_id=XP_030099827.2;extra_copy_number=0
CM058249.1	Liftoff	CDS	59134019	59134129	.	-	.	ID=cds-XP_030099827.2;Parent=rna-XM_030243967.2;Dbxref=GeneID:102693,GenBank:XP_030099827.2,MGI:MGI:2143230;Name=XP_030099827.2;gbkey=CDS;gene=Phldb1;product=pleckstrin homology-like domain family B member 1 isoform X8;protein_id=XP_030099827.2;extra_copy_number=0
CM058249.1	Liftoff	CDS	59137843	59137998	.	-	.	ID=cds-XP_030099827.2;Parent=rna-XM_030243967.2;Dbxref=GeneID:102693,GenBank:XP_030099827.2,MGI:MGI:2143230;Name=XP_030099827.2;gbkey=CDS;gene=Phldb1;product=pleckstrin homology-like domain family B member 1 isoform X8;protein_id=XP_030099827.2;extra_copy_number=0
CM058249.1	Liftoff	CDS	59138352	59138480	.	-	.	ID=cds-XP_030099827.2;Parent=rna-XM_030243967.2;Dbxref=GeneID:102693,GenBank:XP_030099827.2,MGI:MGI:2143230;Name=XP_030099827.2;gbkey=CDS;gene=Phldb1;product=pleckstrin homology-like domain family B member 1 isoform X8;protein_id=XP_030099827.2;extra_copy_number=0
CM058249.1	Liftoff	CDS	59140881	59141018	.	-	.	ID=cds-XP_030099827.2;Parent=rna-XM_030243967.2;Dbxref=GeneID:102693,GenBank:XP_030099827.2,MGI:MGI:2143230;Name=XP_030099827.2;gbkey=CDS;gene=Phldb1;product=pleckstrin homology-like domain family B member 1 isoform X8;protein_id=XP_030099827.2;extra_copy_number=0
CM058249.1	Liftoff	CDS	59141106	59141246	.	-	.	ID=cds-XP_030099827.2;Parent=rna-XM_030243967.2;Dbxref=GeneID:102693,GenBank:XP_030099827.2,MGI:MGI:2143230;Name=XP_030099827.2;gbkey=CDS;gene=Phldb1;product=pleckstrin homology-like domain family B member 1 isoform X8;protein_id=XP_030099827.2;extra_copy_number=0
CM058249.1	Liftoff	CDS	59141599	59141880	.	-	.	ID=cds-XP_030099827.2;Parent=rna-XM_030243967.2;Dbxref=GeneID:102693,GenBank:XP_030099827.2,MGI:MGI:2143230;Name=XP_030099827.2;gbkey=CDS;gene=Phldb1;product=pleckstrin homology-like domain family B member 1 isoform X8;protein_id=XP_030099827.2;extra_copy_number=0
CM058249.1	Liftoff	CDS	59145272	59146623	.	-	.	ID=cds-XP_030099827.2;Parent=rna-XM_030243967.2;Dbxref=GeneID:102693,GenBank:XP_030099827.2,MGI:MGI:2143230;Name=XP_030099827.2;gbkey=CDS;gene=Phldb1;product=pleckstrin homology-like domain family B member 1 isoform X8;protein_id=XP_030099827.2;extra_copy_number=0
CM058249.1	Liftoff	CDS	59148232	59148357	.	-	.	ID=cds-XP_030099827.2;Parent=rna-XM_030243967.2;Dbxref=GeneID:102693,GenBank:XP_030099827.2,MGI:MGI:2143230;Name=XP_030099827.2;gbkey=CDS;gene=Phldb1;product=pleckstrin homology-like domain family B member 1 isoform X8;protein_id=XP_030099827.2;extra_copy_number=0
CM058249.1	Liftoff	CDS	59155968	59156138	.	-	.	ID=cds-XP_030099827.2;Parent=rna-XM_030243967.2;Dbxref=GeneID:102693,GenBank:XP_030099827.2,MGI:MGI:2143230;Name=XP_030099827.2;gbkey=CDS;gene=Phldb1;product=pleckstrin homology-like domain family B member 1 isoform X8;protein_id=XP_030099827.2;extra_copy_number=0
CM058249.1	Liftoff	CDS	59157009	59157132	.	-	.	ID=cds-XP_030099827.2;Parent=rna-XM_030243967.2;Dbxref=GeneID:102693,GenBank:XP_030099827.2,MGI:MGI:2143230;Name=XP_030099827.2;gbkey=CDS;gene=Phldb1;product=pleckstrin homology-like domain family B member 1 isoform X8;protein_id=XP_030099827.2;extra_copy_number=0
CM058249.1	Liftoff	CDS	59157978	59158058	.	-	.	ID=cds-XP_030099827.2;Parent=rna-XM_030243967.2;Dbxref=GeneID:102693,GenBank:XP_030099827.2,MGI:MGI:2143230;Name=XP_030099827.2;gbkey=CDS;gene=Phldb1;product=pleckstrin homology-like domain family B member 1 isoform X8;protein_id=XP_030099827.2;extra_copy_number=0
CM058249.1	Liftoff	CDS	59165087	59165359	.	-	.	ID=cds-XP_030099827.2;Parent=rna-XM_030243967.2;Dbxref=GeneID:102693,GenBank:XP_030099827.2,MGI:MGI:2143230;Name=XP_030099827.2;gbkey=CDS;gene=Phldb1;product=pleckstrin homology-like domain family B member 1 isoform X8;protein_id=XP_030099827.2;extra_copy_number=0
CM058249.1	Liftoff	mRNA	59116266	59168465	.	-	.	ID=rna-XM_030243968.2;Parent=gene-Phldb1;Dbxref=GeneID:102693,GenBank:XM_030243968.2,MGI:MGI:2143230;Name=XM_030243968.2;gbkey=mRNA;gene=Phldb1;model_evidence=Supporting evidence includes similarity to: 12 mRNAs%2C 65 ESTs%2C 1 Protein%2C 950 long SRA reads%2C and 99%25 coverage of the annotated genomic feature by RNAseq alignments%2C including 17 samples with support for all annotated introns;product=pleckstrin homology like domain%2C family B%2C member 1%2C transcript variant X9;transcript_id=XM_030243968.2;matches_ref_protein=True;valid_ORF=True;extra_copy_number=0
CM058249.1	Liftoff	exon	59116266	59117656	.	-	.	ID=exon-XM_030243968.2-24;Parent=rna-XM_030243968.2;Dbxref=GeneID:102693,GenBank:XM_030243968.2,MGI:MGI:2143230;gbkey=mRNA;gene=Phldb1;product=pleckstrin homology like domain%2C family B%2C member 1%2C transcript variant X9;transcript_id=XM_030243968.2;extra_copy_number=0
CM058249.1	Liftoff	exon	59118382	59118414	.	-	.	ID=exon-XM_030243968.2-23;Parent=rna-XM_030243968.2;Dbxref=GeneID:102693,GenBank:XM_030243968.2,MGI:MGI:2143230;gbkey=mRNA;gene=Phldb1;product=pleckstrin homology like domain%2C family B%2C member 1%2C transcript variant X9;transcript_id=XM_030243968.2;extra_copy_number=0
CM058249.1	Liftoff	exon	59118575	59118660	.	-	.	ID=exon-XM_030243968.2-22;Parent=rna-XM_030243968.2;Dbxref=GeneID:102693,GenBank:XM_030243968.2,MGI:MGI:2143230;gbkey=mRNA;gene=Phldb1;product=pleckstrin homology like domain%2C family B%2C member 1%2C transcript variant X9;transcript_id=XM_030243968.2;extra_copy_number=0
CM058249.1	Liftoff	exon	59123987	59124089	.	-	.	ID=exon-XM_030243968.2-21;Parent=rna-XM_030243968.2;Dbxref=GeneID:102693,GenBank:XM_030243968.2,MGI:MGI:2143230;gbkey=mRNA;gene=Phldb1;product=pleckstrin homology like domain%2C family B%2C member 1%2C transcript variant X9;transcript_id=XM_030243968.2;extra_copy_number=0
CM058249.1	Liftoff	exon	59124332	59124448	.	-	.	ID=exon-XM_030243968.2-20;Parent=rna-XM_030243968.2;Dbxref=GeneID:102693,GenBank:XM_030243968.2,MGI:MGI:2143230;gbkey=mRNA;gene=Phldb1;product=pleckstrin homology like domain%2C family B%2C member 1%2C transcript variant X9;transcript_id=XM_030243968.2;extra_copy_number=0
CM058249.1	Liftoff	exon	59125995	59126141	.	-	.	ID=exon-XM_030243968.2-19;Parent=rna-XM_030243968.2;Dbxref=GeneID:102693,GenBank:XM_030243968.2,MGI:MGI:2143230;gbkey=mRNA;gene=Phldb1;product=pleckstrin homology like domain%2C family B%2C member 1%2C transcript variant X9;transcript_id=XM_030243968.2;extra_copy_number=0
CM058249.1	Liftoff	exon	59127677	59127800	.	-	.	ID=exon-XM_030243968.2-18;Parent=rna-XM_030243968.2;Dbxref=GeneID:102693,GenBank:XM_030243968.2,MGI:MGI:2143230;gbkey=mRNA;gene=Phldb1;product=pleckstrin homology like domain%2C family B%2C member 1%2C transcript variant X9;transcript_id=XM_030243968.2;extra_copy_number=0
CM058249.1	Liftoff	exon	59127884	59128178	.	-	.	ID=exon-XM_030243968.2-17;Parent=rna-XM_030243968.2;Dbxref=GeneID:102693,GenBank:XM_030243968.2,MGI:MGI:2143230;gbkey=mRNA;gene=Phldb1;product=pleckstrin homology like domain%2C family B%2C member 1%2C transcript variant X9;transcript_id=XM_030243968.2;extra_copy_number=0
CM058249.1	Liftoff	exon	59129305	59129407	.	-	.	ID=exon-XM_030243968.2-16;Parent=rna-XM_030243968.2;Dbxref=GeneID:102693,GenBank:XM_030243968.2,MGI:MGI:2143230;gbkey=mRNA;gene=Phldb1;product=pleckstrin homology like domain%2C family B%2C member 1%2C transcript variant X9;transcript_id=XM_030243968.2;extra_copy_number=0
CM058249.1	Liftoff	exon	59129514	59129654	.	-	.	ID=exon-XM_030243968.2-15;Parent=rna-XM_030243968.2;Dbxref=GeneID:102693,GenBank:XM_030243968.2,MGI:MGI:2143230;gbkey=mRNA;gene=Phldb1;product=pleckstrin homology like domain%2C family B%2C member 1%2C transcript variant X9;transcript_id=XM_030243968.2;extra_copy_number=0
CM058249.1	Liftoff	exon	59130904	59131044	.	-	.	ID=exon-XM_030243968.2-14;Parent=rna-XM_030243968.2;Dbxref=GeneID:102693,GenBank:XM_030243968.2,MGI:MGI:2143230;gbkey=mRNA;gene=Phldb1;product=pleckstrin homology like domain%2C family B%2C member 1%2C transcript variant X9;transcript_id=XM_030243968.2;extra_copy_number=0
CM058249.1	Liftoff	exon	59131461	59131628	.	-	.	ID=exon-XM_030243968.2-13;Parent=rna-XM_030243968.2;Dbxref=GeneID:102693,GenBank:XM_030243968.2,MGI:MGI:2143230;gbkey=mRNA;gene=Phldb1;product=pleckstrin homology like domain%2C family B%2C member 1%2C transcript variant X9;transcript_id=XM_030243968.2;extra_copy_number=0
CM058249.1	Liftoff	exon	59133761	59133850	.	-	.	ID=exon-XM_030243968.2-12;Parent=rna-XM_030243968.2;Dbxref=GeneID:102693,GenBank:XM_030243968.2,MGI:MGI:2143230;gbkey=mRNA;gene=Phldb1;product=pleckstrin homology like domain%2C family B%2C member 1%2C transcript variant X9;transcript_id=XM_030243968.2;extra_copy_number=0
CM058249.1	Liftoff	exon	59134019	59134129	.	-	.	ID=exon-XM_030243968.2-11;Parent=rna-XM_030243968.2;Dbxref=GeneID:102693,GenBank:XM_030243968.2,MGI:MGI:2143230;gbkey=mRNA;gene=Phldb1;product=pleckstrin homology like domain%2C family B%2C member 1%2C transcript variant X9;transcript_id=XM_030243968.2;extra_copy_number=0
CM058249.1	Liftoff	exon	59137843	59137998	.	-	.	ID=exon-XM_030243968.2-10;Parent=rna-XM_030243968.2;Dbxref=GeneID:102693,GenBank:XM_030243968.2,MGI:MGI:2143230;gbkey=mRNA;gene=Phldb1;product=pleckstrin homology like domain%2C family B%2C member 1%2C transcript variant X9;transcript_id=XM_030243968.2;extra_copy_number=0
CM058249.1	Liftoff	exon	59140881	59141018	.	-	.	ID=exon-XM_030243968.2-9;Parent=rna-XM_030243968.2;Dbxref=GeneID:102693,GenBank:XM_030243968.2,MGI:MGI:2143230;gbkey=mRNA;gene=Phldb1;product=pleckstrin homology like domain%2C family B%2C member 1%2C transcript variant X9;transcript_id=XM_030243968.2;extra_copy_number=0
CM058249.1	Liftoff	exon	59141106	59141246	.	-	.	ID=exon-XM_030243968.2-8;Parent=rna-XM_030243968.2;Dbxref=GeneID:102693,GenBank:XM_030243968.2,MGI:MGI:2143230;gbkey=mRNA;gene=Phldb1;product=pleckstrin homology like domain%2C family B%2C member 1%2C transcript variant X9;transcript_id=XM_030243968.2;extra_copy_number=0
CM058249.1	Liftoff	exon	59141599	59141880	.	-	.	ID=exon-XM_030243968.2-7;Parent=rna-XM_030243968.2;Dbxref=GeneID:102693,GenBank:XM_030243968.2,MGI:MGI:2143230;gbkey=mRNA;gene=Phldb1;product=pleckstrin homology like domain%2C family B%2C member 1%2C transcript variant X9;transcript_id=XM_030243968.2;extra_copy_number=0
CM058249.1	Liftoff	exon	59145272	59146623	.	-	.	ID=exon-XM_030243968.2-6;Parent=rna-XM_030243968.2;Dbxref=GeneID:102693,GenBank:XM_030243968.2,MGI:MGI:2143230;gbkey=mRNA;gene=Phldb1;product=pleckstrin homology like domain%2C family B%2C member 1%2C transcript variant X9;transcript_id=XM_030243968.2;extra_copy_number=0
CM058249.1	Liftoff	exon	59148232	59148357	.	-	.	ID=exon-XM_030243968.2-5;Parent=rna-XM_030243968.2;Dbxref=GeneID:102693,GenBank:XM_030243968.2,MGI:MGI:2143230;gbkey=mRNA;gene=Phldb1;product=pleckstrin homology like domain%2C family B%2C member 1%2C transcript variant X9;transcript_id=XM_030243968.2;extra_copy_number=0
CM058249.1	Liftoff	exon	59155968	59156138	.	-	.	ID=exon-XM_030243968.2-4;Parent=rna-XM_030243968.2;Dbxref=GeneID:102693,GenBank:XM_030243968.2,MGI:MGI:2143230;gbkey=mRNA;gene=Phldb1;product=pleckstrin homology like domain%2C family B%2C member 1%2C transcript variant X9;transcript_id=XM_030243968.2;extra_copy_number=0
CM058249.1	Liftoff	exon	59157009	59157132	.	-	.	ID=exon-XM_030243968.2-3;Parent=rna-XM_030243968.2;Dbxref=GeneID:102693,GenBank:XM_030243968.2,MGI:MGI:2143230;gbkey=mRNA;gene=Phldb1;product=pleckstrin homology like domain%2C family B%2C member 1%2C transcript variant X9;transcript_id=XM_030243968.2;extra_copy_number=0
CM058249.1	Liftoff	exon	59157978	59158058	.	-	.	ID=exon-XM_030243968.2-2;Parent=rna-XM_030243968.2;Dbxref=GeneID:102693,GenBank:XM_030243968.2,MGI:MGI:2143230;gbkey=mRNA;gene=Phldb1;product=pleckstrin homology like domain%2C family B%2C member 1%2C transcript variant X9;transcript_id=XM_030243968.2;extra_copy_number=0
CM058249.1	Liftoff	exon	59165087	59168465	.	-	.	ID=exon-XM_030243968.2-1;Parent=rna-XM_030243968.2;Dbxref=GeneID:102693,GenBank:XM_030243968.2,MGI:MGI:2143230;gbkey=mRNA;gene=Phldb1;product=pleckstrin homology like domain%2C family B%2C member 1%2C transcript variant X9;transcript_id=XM_030243968.2;extra_copy_number=0
CM058249.1	Liftoff	CDS	59117516	59117656	.	-	.	ID=cds-XP_030099828.2;Parent=rna-XM_030243968.2;Dbxref=GeneID:102693,GenBank:XP_030099828.2,MGI:MGI:2143230;Name=XP_030099828.2;gbkey=CDS;gene=Phldb1;product=pleckstrin homology-like domain family B member 1 isoform X9;protein_id=XP_030099828.2;extra_copy_number=0
CM058249.1	Liftoff	CDS	59118382	59118414	.	-	.	ID=cds-XP_030099828.2;Parent=rna-XM_030243968.2;Dbxref=GeneID:102693,GenBank:XP_030099828.2,MGI:MGI:2143230;Name=XP_030099828.2;gbkey=CDS;gene=Phldb1;product=pleckstrin homology-like domain family B member 1 isoform X9;protein_id=XP_030099828.2;extra_copy_number=0
CM058249.1	Liftoff	CDS	59118575	59118660	.	-	.	ID=cds-XP_030099828.2;Parent=rna-XM_030243968.2;Dbxref=GeneID:102693,GenBank:XP_030099828.2,MGI:MGI:2143230;Name=XP_030099828.2;gbkey=CDS;gene=Phldb1;product=pleckstrin homology-like domain family B member 1 isoform X9;protein_id=XP_030099828.2;extra_copy_number=0
CM058249.1	Liftoff	CDS	59123987	59124089	.	-	.	ID=cds-XP_030099828.2;Parent=rna-XM_030243968.2;Dbxref=GeneID:102693,GenBank:XP_030099828.2,MGI:MGI:2143230;Name=XP_030099828.2;gbkey=CDS;gene=Phldb1;product=pleckstrin homology-like domain family B member 1 isoform X9;protein_id=XP_030099828.2;extra_copy_number=0
CM058249.1	Liftoff	CDS	59124332	59124448	.	-	.	ID=cds-XP_030099828.2;Parent=rna-XM_030243968.2;Dbxref=GeneID:102693,GenBank:XP_030099828.2,MGI:MGI:2143230;Name=XP_030099828.2;gbkey=CDS;gene=Phldb1;product=pleckstrin homology-like domain family B member 1 isoform X9;protein_id=XP_030099828.2;extra_copy_number=0
CM058249.1	Liftoff	CDS	59125995	59126141	.	-	.	ID=cds-XP_030099828.2;Parent=rna-XM_030243968.2;Dbxref=GeneID:102693,GenBank:XP_030099828.2,MGI:MGI:2143230;Name=XP_030099828.2;gbkey=CDS;gene=Phldb1;product=pleckstrin homology-like domain family B member 1 isoform X9;protein_id=XP_030099828.2;extra_copy_number=0
CM058249.1	Liftoff	CDS	59127677	59127800	.	-	.	ID=cds-XP_030099828.2;Parent=rna-XM_030243968.2;Dbxref=GeneID:102693,GenBank:XP_030099828.2,MGI:MGI:2143230;Name=XP_030099828.2;gbkey=CDS;gene=Phldb1;product=pleckstrin homology-like domain family B member 1 isoform X9;protein_id=XP_030099828.2;extra_copy_number=0
CM058249.1	Liftoff	CDS	59127884	59128178	.	-	.	ID=cds-XP_030099828.2;Parent=rna-XM_030243968.2;Dbxref=GeneID:102693,GenBank:XP_030099828.2,MGI:MGI:2143230;Name=XP_030099828.2;gbkey=CDS;gene=Phldb1;product=pleckstrin homology-like domain family B member 1 isoform X9;protein_id=XP_030099828.2;extra_copy_number=0
CM058249.1	Liftoff	CDS	59129305	59129407	.	-	.	ID=cds-XP_030099828.2;Parent=rna-XM_030243968.2;Dbxref=GeneID:102693,GenBank:XP_030099828.2,MGI:MGI:2143230;Name=XP_030099828.2;gbkey=CDS;gene=Phldb1;product=pleckstrin homology-like domain family B member 1 isoform X9;protein_id=XP_030099828.2;extra_copy_number=0
CM058249.1	Liftoff	CDS	59129514	59129654	.	-	.	ID=cds-XP_030099828.2;Parent=rna-XM_030243968.2;Dbxref=GeneID:102693,GenBank:XP_030099828.2,MGI:MGI:2143230;Name=XP_030099828.2;gbkey=CDS;gene=Phldb1;product=pleckstrin homology-like domain family B member 1 isoform X9;protein_id=XP_030099828.2;extra_copy_number=0
CM058249.1	Liftoff	CDS	59130904	59131044	.	-	.	ID=cds-XP_030099828.2;Parent=rna-XM_030243968.2;Dbxref=GeneID:102693,GenBank:XP_030099828.2,MGI:MGI:2143230;Name=XP_030099828.2;gbkey=CDS;gene=Phldb1;product=pleckstrin homology-like domain family B member 1 isoform X9;protein_id=XP_030099828.2;extra_copy_number=0
CM058249.1	Liftoff	CDS	59131461	59131628	.	-	.	ID=cds-XP_030099828.2;Parent=rna-XM_030243968.2;Dbxref=GeneID:102693,GenBank:XP_030099828.2,MGI:MGI:2143230;Name=XP_030099828.2;gbkey=CDS;gene=Phldb1;product=pleckstrin homology-like domain family B member 1 isoform X9;protein_id=XP_030099828.2;extra_copy_number=0
CM058249.1	Liftoff	CDS	59133761	59133850	.	-	.	ID=cds-XP_030099828.2;Parent=rna-XM_030243968.2;Dbxref=GeneID:102693,GenBank:XP_030099828.2,MGI:MGI:2143230;Name=XP_030099828.2;gbkey=CDS;gene=Phldb1;product=pleckstrin homology-like domain family B member 1 isoform X9;protein_id=XP_030099828.2;extra_copy_number=0
CM058249.1	Liftoff	CDS	59134019	59134129	.	-	.	ID=cds-XP_030099828.2;Parent=rna-XM_030243968.2;Dbxref=GeneID:102693,GenBank:XP_030099828.2,MGI:MGI:2143230;Name=XP_030099828.2;gbkey=CDS;gene=Phldb1;product=pleckstrin homology-like domain family B member 1 isoform X9;protein_id=XP_030099828.2;extra_copy_number=0
CM058249.1	Liftoff	CDS	59137843	59137998	.	-	.	ID=cds-XP_030099828.2;Parent=rna-XM_030243968.2;Dbxref=GeneID:102693,GenBank:XP_030099828.2,MGI:MGI:2143230;Name=XP_030099828.2;gbkey=CDS;gene=Phldb1;product=pleckstrin homology-like domain family B member 1 isoform X9;protein_id=XP_030099828.2;extra_copy_number=0
CM058249.1	Liftoff	CDS	59140881	59141018	.	-	.	ID=cds-XP_030099828.2;Parent=rna-XM_030243968.2;Dbxref=GeneID:102693,GenBank:XP_030099828.2,MGI:MGI:2143230;Name=XP_030099828.2;gbkey=CDS;gene=Phldb1;product=pleckstrin homology-like domain family B member 1 isoform X9;protein_id=XP_030099828.2;extra_copy_number=0
CM058249.1	Liftoff	CDS	59141106	59141246	.	-	.	ID=cds-XP_030099828.2;Parent=rna-XM_030243968.2;Dbxref=GeneID:102693,GenBank:XP_030099828.2,MGI:MGI:2143230;Name=XP_030099828.2;gbkey=CDS;gene=Phldb1;product=pleckstrin homology-like domain family B member 1 isoform X9;protein_id=XP_030099828.2;extra_copy_number=0
CM058249.1	Liftoff	CDS	59141599	59141880	.	-	.	ID=cds-XP_030099828.2;Parent=rna-XM_030243968.2;Dbxref=GeneID:102693,GenBank:XP_030099828.2,MGI:MGI:2143230;Name=XP_030099828.2;gbkey=CDS;gene=Phldb1;product=pleckstrin homology-like domain family B member 1 isoform X9;protein_id=XP_030099828.2;extra_copy_number=0
CM058249.1	Liftoff	CDS	59145272	59146623	.	-	.	ID=cds-XP_030099828.2;Parent=rna-XM_030243968.2;Dbxref=GeneID:102693,GenBank:XP_030099828.2,MGI:MGI:2143230;Name=XP_030099828.2;gbkey=CDS;gene=Phldb1;product=pleckstrin homology-like domain family B member 1 isoform X9;protein_id=XP_030099828.2;extra_copy_number=0
CM058249.1	Liftoff	CDS	59148232	59148357	.	-	.	ID=cds-XP_030099828.2;Parent=rna-XM_030243968.2;Dbxref=GeneID:102693,GenBank:XP_030099828.2,MGI:MGI:2143230;Name=XP_030099828.2;gbkey=CDS;gene=Phldb1;product=pleckstrin homology-like domain family B member 1 isoform X9;protein_id=XP_030099828.2;extra_copy_number=0
CM058249.1	Liftoff	CDS	59155968	59156138	.	-	.	ID=cds-XP_030099828.2;Parent=rna-XM_030243968.2;Dbxref=GeneID:102693,GenBank:XP_030099828.2,MGI:MGI:2143230;Name=XP_030099828.2;gbkey=CDS;gene=Phldb1;product=pleckstrin homology-like domain family B member 1 isoform X9;protein_id=XP_030099828.2;extra_copy_number=0
CM058249.1	Liftoff	CDS	59157009	59157132	.	-	.	ID=cds-XP_030099828.2;Parent=rna-XM_030243968.2;Dbxref=GeneID:102693,GenBank:XP_030099828.2,MGI:MGI:2143230;Name=XP_030099828.2;gbkey=CDS;gene=Phldb1;product=pleckstrin homology-like domain family B member 1 isoform X9;protein_id=XP_030099828.2;extra_copy_number=0
CM058249.1	Liftoff	CDS	59157978	59158058	.	-	.	ID=cds-XP_030099828.2;Parent=rna-XM_030243968.2;Dbxref=GeneID:102693,GenBank:XP_030099828.2,MGI:MGI:2143230;Name=XP_030099828.2;gbkey=CDS;gene=Phldb1;product=pleckstrin homology-like domain family B member 1 isoform X9;protein_id=XP_030099828.2;extra_copy_number=0
CM058249.1	Liftoff	CDS	59165087	59165359	.	-	.	ID=cds-XP_030099828.2;Parent=rna-XM_030243968.2;Dbxref=GeneID:102693,GenBank:XP_030099828.2,MGI:MGI:2143230;Name=XP_030099828.2;gbkey=CDS;gene=Phldb1;product=pleckstrin homology-like domain family B member 1 isoform X9;protein_id=XP_030099828.2;extra_copy_number=0
CM058249.1	Liftoff	mRNA	59116266	59168465	.	-	.	ID=rna-XM_030243969.2;Parent=gene-Phldb1;Dbxref=GeneID:102693,GenBank:XM_030243969.2,MGI:MGI:2143230;Name=XM_030243969.2;gbkey=mRNA;gene=Phldb1;model_evidence=Supporting evidence includes similarity to: 11 mRNAs%2C 35 ESTs%2C 948 long SRA reads%2C and 99%25 coverage of the annotated genomic feature by RNAseq alignments%2C including 17 samples with support for all annotated introns;product=pleckstrin homology like domain%2C family B%2C member 1%2C transcript variant X12;transcript_id=XM_030243969.2;matches_ref_protein=True;valid_ORF=True;extra_copy_number=0
CM058249.1	Liftoff	exon	59116266	59117656	.	-	.	ID=exon-XM_030243969.2-24;Parent=rna-XM_030243969.2;Dbxref=GeneID:102693,GenBank:XM_030243969.2,MGI:MGI:2143230;gbkey=mRNA;gene=Phldb1;product=pleckstrin homology like domain%2C family B%2C member 1%2C transcript variant X12;transcript_id=XM_030243969.2;extra_copy_number=0
CM058249.1	Liftoff	exon	59118382	59118414	.	-	.	ID=exon-XM_030243969.2-23;Parent=rna-XM_030243969.2;Dbxref=GeneID:102693,GenBank:XM_030243969.2,MGI:MGI:2143230;gbkey=mRNA;gene=Phldb1;product=pleckstrin homology like domain%2C family B%2C member 1%2C transcript variant X12;transcript_id=XM_030243969.2;extra_copy_number=0
CM058249.1	Liftoff	exon	59118575	59118660	.	-	.	ID=exon-XM_030243969.2-22;Parent=rna-XM_030243969.2;Dbxref=GeneID:102693,GenBank:XM_030243969.2,MGI:MGI:2143230;gbkey=mRNA;gene=Phldb1;product=pleckstrin homology like domain%2C family B%2C member 1%2C transcript variant X12;transcript_id=XM_030243969.2;extra_copy_number=0
CM058249.1	Liftoff	exon	59123987	59124089	.	-	.	ID=exon-XM_030243969.2-21;Parent=rna-XM_030243969.2;Dbxref=GeneID:102693,GenBank:XM_030243969.2,MGI:MGI:2143230;gbkey=mRNA;gene=Phldb1;product=pleckstrin homology like domain%2C family B%2C member 1%2C transcript variant X12;transcript_id=XM_030243969.2;extra_copy_number=0
CM058249.1	Liftoff	exon	59124332	59124448	.	-	.	ID=exon-XM_030243969.2-20;Parent=rna-XM_030243969.2;Dbxref=GeneID:102693,GenBank:XM_030243969.2,MGI:MGI:2143230;gbkey=mRNA;gene=Phldb1;product=pleckstrin homology like domain%2C family B%2C member 1%2C transcript variant X12;transcript_id=XM_030243969.2;extra_copy_number=0
CM058249.1	Liftoff	exon	59125995	59126141	.	-	.	ID=exon-XM_030243969.2-19;Parent=rna-XM_030243969.2;Dbxref=GeneID:102693,GenBank:XM_030243969.2,MGI:MGI:2143230;gbkey=mRNA;gene=Phldb1;product=pleckstrin homology like domain%2C family B%2C member 1%2C transcript variant X12;transcript_id=XM_030243969.2;extra_copy_number=0
CM058249.1	Liftoff	exon	59127677	59127800	.	-	.	ID=exon-XM_030243969.2-18;Parent=rna-XM_030243969.2;Dbxref=GeneID:102693,GenBank:XM_030243969.2,MGI:MGI:2143230;gbkey=mRNA;gene=Phldb1;product=pleckstrin homology like domain%2C family B%2C member 1%2C transcript variant X12;transcript_id=XM_030243969.2;extra_copy_number=0
CM058249.1	Liftoff	exon	59127884	59128178	.	-	.	ID=exon-XM_030243969.2-17;Parent=rna-XM_030243969.2;Dbxref=GeneID:102693,GenBank:XM_030243969.2,MGI:MGI:2143230;gbkey=mRNA;gene=Phldb1;product=pleckstrin homology like domain%2C family B%2C member 1%2C transcript variant X12;transcript_id=XM_030243969.2;extra_copy_number=0
CM058249.1	Liftoff	exon	59129305	59129407	.	-	.	ID=exon-XM_030243969.2-16;Parent=rna-XM_030243969.2;Dbxref=GeneID:102693,GenBank:XM_030243969.2,MGI:MGI:2143230;gbkey=mRNA;gene=Phldb1;product=pleckstrin homology like domain%2C family B%2C member 1%2C transcript variant X12;transcript_id=XM_030243969.2;extra_copy_number=0
CM058249.1	Liftoff	exon	59129514	59129654	.	-	.	ID=exon-XM_030243969.2-15;Parent=rna-XM_030243969.2;Dbxref=GeneID:102693,GenBank:XM_030243969.2,MGI:MGI:2143230;gbkey=mRNA;gene=Phldb1;product=pleckstrin homology like domain%2C family B%2C member 1%2C transcript variant X12;transcript_id=XM_030243969.2;extra_copy_number=0
CM058249.1	Liftoff	exon	59130904	59131044	.	-	.	ID=exon-XM_030243969.2-14;Parent=rna-XM_030243969.2;Dbxref=GeneID:102693,GenBank:XM_030243969.2,MGI:MGI:2143230;gbkey=mRNA;gene=Phldb1;product=pleckstrin homology like domain%2C family B%2C member 1%2C transcript variant X12;transcript_id=XM_030243969.2;extra_copy_number=0
CM058249.1	Liftoff	exon	59133761	59133850	.	-	.	ID=exon-XM_030243969.2-13;Parent=rna-XM_030243969.2;Dbxref=GeneID:102693,GenBank:XM_030243969.2,MGI:MGI:2143230;gbkey=mRNA;gene=Phldb1;product=pleckstrin homology like domain%2C family B%2C member 1%2C transcript variant X12;transcript_id=XM_030243969.2;extra_copy_number=0
CM058249.1	Liftoff	exon	59134019	59134129	.	-	.	ID=exon-XM_030243969.2-12;Parent=rna-XM_030243969.2;Dbxref=GeneID:102693,GenBank:XM_030243969.2,MGI:MGI:2143230;gbkey=mRNA;gene=Phldb1;product=pleckstrin homology like domain%2C family B%2C member 1%2C transcript variant X12;transcript_id=XM_030243969.2;extra_copy_number=0
CM058249.1	Liftoff	exon	59137843	59137998	.	-	.	ID=exon-XM_030243969.2-11;Parent=rna-XM_030243969.2;Dbxref=GeneID:102693,GenBank:XM_030243969.2,MGI:MGI:2143230;gbkey=mRNA;gene=Phldb1;product=pleckstrin homology like domain%2C family B%2C member 1%2C transcript variant X12;transcript_id=XM_030243969.2;extra_copy_number=0
CM058249.1	Liftoff	exon	59138352	59138480	.	-	.	ID=exon-XM_030243969.2-10;Parent=rna-XM_030243969.2;Dbxref=GeneID:102693,GenBank:XM_030243969.2,MGI:MGI:2143230;gbkey=mRNA;gene=Phldb1;product=pleckstrin homology like domain%2C family B%2C member 1%2C transcript variant X12;transcript_id=XM_030243969.2;extra_copy_number=0
CM058249.1	Liftoff	exon	59140881	59141018	.	-	.	ID=exon-XM_030243969.2-9;Parent=rna-XM_030243969.2;Dbxref=GeneID:102693,GenBank:XM_030243969.2,MGI:MGI:2143230;gbkey=mRNA;gene=Phldb1;product=pleckstrin homology like domain%2C family B%2C member 1%2C transcript variant X12;transcript_id=XM_030243969.2;extra_copy_number=0
CM058249.1	Liftoff	exon	59141106	59141246	.	-	.	ID=exon-XM_030243969.2-8;Parent=rna-XM_030243969.2;Dbxref=GeneID:102693,GenBank:XM_030243969.2,MGI:MGI:2143230;gbkey=mRNA;gene=Phldb1;product=pleckstrin homology like domain%2C family B%2C member 1%2C transcript variant X12;transcript_id=XM_030243969.2;extra_copy_number=0
CM058249.1	Liftoff	exon	59141599	59141880	.	-	.	ID=exon-XM_030243969.2-7;Parent=rna-XM_030243969.2;Dbxref=GeneID:102693,GenBank:XM_030243969.2,MGI:MGI:2143230;gbkey=mRNA;gene=Phldb1;product=pleckstrin homology like domain%2C family B%2C member 1%2C transcript variant X12;transcript_id=XM_030243969.2;extra_copy_number=0
CM058249.1	Liftoff	exon	59145272	59146623	.	-	.	ID=exon-XM_030243969.2-6;Parent=rna-XM_030243969.2;Dbxref=GeneID:102693,GenBank:XM_030243969.2,MGI:MGI:2143230;gbkey=mRNA;gene=Phldb1;product=pleckstrin homology like domain%2C family B%2C member 1%2C transcript variant X12;transcript_id=XM_030243969.2;extra_copy_number=0
CM058249.1	Liftoff	exon	59148232	59148357	.	-	.	ID=exon-XM_030243969.2-5;Parent=rna-XM_030243969.2;Dbxref=GeneID:102693,GenBank:XM_030243969.2,MGI:MGI:2143230;gbkey=mRNA;gene=Phldb1;product=pleckstrin homology like domain%2C family B%2C member 1%2C transcript variant X12;transcript_id=XM_030243969.2;extra_copy_number=0
CM058249.1	Liftoff	exon	59155968	59156138	.	-	.	ID=exon-XM_030243969.2-4;Parent=rna-XM_030243969.2;Dbxref=GeneID:102693,GenBank:XM_030243969.2,MGI:MGI:2143230;gbkey=mRNA;gene=Phldb1;product=pleckstrin homology like domain%2C family B%2C member 1%2C transcript variant X12;transcript_id=XM_030243969.2;extra_copy_number=0
CM058249.1	Liftoff	exon	59157009	59157132	.	-	.	ID=exon-XM_030243969.2-3;Parent=rna-XM_030243969.2;Dbxref=GeneID:102693,GenBank:XM_030243969.2,MGI:MGI:2143230;gbkey=mRNA;gene=Phldb1;product=pleckstrin homology like domain%2C family B%2C member 1%2C transcript variant X12;transcript_id=XM_030243969.2;extra_copy_number=0
CM058249.1	Liftoff	exon	59157978	59158058	.	-	.	ID=exon-XM_030243969.2-2;Parent=rna-XM_030243969.2;Dbxref=GeneID:102693,GenBank:XM_030243969.2,MGI:MGI:2143230;gbkey=mRNA;gene=Phldb1;product=pleckstrin homology like domain%2C family B%2C member 1%2C transcript variant X12;transcript_id=XM_030243969.2;extra_copy_number=0
CM058249.1	Liftoff	exon	59165087	59168465	.	-	.	ID=exon-XM_030243969.2-1;Parent=rna-XM_030243969.2;Dbxref=GeneID:102693,GenBank:XM_030243969.2,MGI:MGI:2143230;gbkey=mRNA;gene=Phldb1;product=pleckstrin homology like domain%2C family B%2C member 1%2C transcript variant X12;transcript_id=XM_030243969.2;extra_copy_number=0
CM058249.1	Liftoff	CDS	59117516	59117656	.	-	.	ID=cds-XP_030099829.2;Parent=rna-XM_030243969.2;Dbxref=GeneID:102693,GenBank:XP_030099829.2,MGI:MGI:2143230;Name=XP_030099829.2;gbkey=CDS;gene=Phldb1;product=pleckstrin homology-like domain family B member 1 isoform X12;protein_id=XP_030099829.2;extra_copy_number=0
CM058249.1	Liftoff	CDS	59118382	59118414	.	-	.	ID=cds-XP_030099829.2;Parent=rna-XM_030243969.2;Dbxref=GeneID:102693,GenBank:XP_030099829.2,MGI:MGI:2143230;Name=XP_030099829.2;gbkey=CDS;gene=Phldb1;product=pleckstrin homology-like domain family B member 1 isoform X12;protein_id=XP_030099829.2;extra_copy_number=0
CM058249.1	Liftoff	CDS	59118575	59118660	.	-	.	ID=cds-XP_030099829.2;Parent=rna-XM_030243969.2;Dbxref=GeneID:102693,GenBank:XP_030099829.2,MGI:MGI:2143230;Name=XP_030099829.2;gbkey=CDS;gene=Phldb1;product=pleckstrin homology-like domain family B member 1 isoform X12;protein_id=XP_030099829.2;extra_copy_number=0
CM058249.1	Liftoff	CDS	59123987	59124089	.	-	.	ID=cds-XP_030099829.2;Parent=rna-XM_030243969.2;Dbxref=GeneID:102693,GenBank:XP_030099829.2,MGI:MGI:2143230;Name=XP_030099829.2;gbkey=CDS;gene=Phldb1;product=pleckstrin homology-like domain family B member 1 isoform X12;protein_id=XP_030099829.2;extra_copy_number=0
CM058249.1	Liftoff	CDS	59124332	59124448	.	-	.	ID=cds-XP_030099829.2;Parent=rna-XM_030243969.2;Dbxref=GeneID:102693,GenBank:XP_030099829.2,MGI:MGI:2143230;Name=XP_030099829.2;gbkey=CDS;gene=Phldb1;product=pleckstrin homology-like domain family B member 1 isoform X12;protein_id=XP_030099829.2;extra_copy_number=0
CM058249.1	Liftoff	CDS	59125995	59126141	.	-	.	ID=cds-XP_030099829.2;Parent=rna-XM_030243969.2;Dbxref=GeneID:102693,GenBank:XP_030099829.2,MGI:MGI:2143230;Name=XP_030099829.2;gbkey=CDS;gene=Phldb1;product=pleckstrin homology-like domain family B member 1 isoform X12;protein_id=XP_030099829.2;extra_copy_number=0
CM058249.1	Liftoff	CDS	59127677	59127800	.	-	.	ID=cds-XP_030099829.2;Parent=rna-XM_030243969.2;Dbxref=GeneID:102693,GenBank:XP_030099829.2,MGI:MGI:2143230;Name=XP_030099829.2;gbkey=CDS;gene=Phldb1;product=pleckstrin homology-like domain family B member 1 isoform X12;protein_id=XP_030099829.2;extra_copy_number=0
CM058249.1	Liftoff	CDS	59127884	59128178	.	-	.	ID=cds-XP_030099829.2;Parent=rna-XM_030243969.2;Dbxref=GeneID:102693,GenBank:XP_030099829.2,MGI:MGI:2143230;Name=XP_030099829.2;gbkey=CDS;gene=Phldb1;product=pleckstrin homology-like domain family B member 1 isoform X12;protein_id=XP_030099829.2;extra_copy_number=0
CM058249.1	Liftoff	CDS	59129305	59129407	.	-	.	ID=cds-XP_030099829.2;Parent=rna-XM_030243969.2;Dbxref=GeneID:102693,GenBank:XP_030099829.2,MGI:MGI:2143230;Name=XP_030099829.2;gbkey=CDS;gene=Phldb1;product=pleckstrin homology-like domain family B member 1 isoform X12;protein_id=XP_030099829.2;extra_copy_number=0
CM058249.1	Liftoff	CDS	59129514	59129654	.	-	.	ID=cds-XP_030099829.2;Parent=rna-XM_030243969.2;Dbxref=GeneID:102693,GenBank:XP_030099829.2,MGI:MGI:2143230;Name=XP_030099829.2;gbkey=CDS;gene=Phldb1;product=pleckstrin homology-like domain family B member 1 isoform X12;protein_id=XP_030099829.2;extra_copy_number=0
CM058249.1	Liftoff	CDS	59130904	59131044	.	-	.	ID=cds-XP_030099829.2;Parent=rna-XM_030243969.2;Dbxref=GeneID:102693,GenBank:XP_030099829.2,MGI:MGI:2143230;Name=XP_030099829.2;gbkey=CDS;gene=Phldb1;product=pleckstrin homology-like domain family B member 1 isoform X12;protein_id=XP_030099829.2;extra_copy_number=0
CM058249.1	Liftoff	CDS	59133761	59133850	.	-	.	ID=cds-XP_030099829.2;Parent=rna-XM_030243969.2;Dbxref=GeneID:102693,GenBank:XP_030099829.2,MGI:MGI:2143230;Name=XP_030099829.2;gbkey=CDS;gene=Phldb1;product=pleckstrin homology-like domain family B member 1 isoform X12;protein_id=XP_030099829.2;extra_copy_number=0
CM058249.1	Liftoff	CDS	59134019	59134129	.	-	.	ID=cds-XP_030099829.2;Parent=rna-XM_030243969.2;Dbxref=GeneID:102693,GenBank:XP_030099829.2,MGI:MGI:2143230;Name=XP_030099829.2;gbkey=CDS;gene=Phldb1;product=pleckstrin homology-like domain family B member 1 isoform X12;protein_id=XP_030099829.2;extra_copy_number=0
CM058249.1	Liftoff	CDS	59137843	59137998	.	-	.	ID=cds-XP_030099829.2;Parent=rna-XM_030243969.2;Dbxref=GeneID:102693,GenBank:XP_030099829.2,MGI:MGI:2143230;Name=XP_030099829.2;gbkey=CDS;gene=Phldb1;product=pleckstrin homology-like domain family B member 1 isoform X12;protein_id=XP_030099829.2;extra_copy_number=0
CM058249.1	Liftoff	CDS	59138352	59138480	.	-	.	ID=cds-XP_030099829.2;Parent=rna-XM_030243969.2;Dbxref=GeneID:102693,GenBank:XP_030099829.2,MGI:MGI:2143230;Name=XP_030099829.2;gbkey=CDS;gene=Phldb1;product=pleckstrin homology-like domain family B member 1 isoform X12;protein_id=XP_030099829.2;extra_copy_number=0
CM058249.1	Liftoff	CDS	59140881	59141018	.	-	.	ID=cds-XP_030099829.2;Parent=rna-XM_030243969.2;Dbxref=GeneID:102693,GenBank:XP_030099829.2,MGI:MGI:2143230;Name=XP_030099829.2;gbkey=CDS;gene=Phldb1;product=pleckstrin homology-like domain family B member 1 isoform X12;protein_id=XP_030099829.2;extra_copy_number=0
CM058249.1	Liftoff	CDS	59141106	59141246	.	-	.	ID=cds-XP_030099829.2;Parent=rna-XM_030243969.2;Dbxref=GeneID:102693,GenBank:XP_030099829.2,MGI:MGI:2143230;Name=XP_030099829.2;gbkey=CDS;gene=Phldb1;product=pleckstrin homology-like domain family B member 1 isoform X12;protein_id=XP_030099829.2;extra_copy_number=0
CM058249.1	Liftoff	CDS	59141599	59141880	.	-	.	ID=cds-XP_030099829.2;Parent=rna-XM_030243969.2;Dbxref=GeneID:102693,GenBank:XP_030099829.2,MGI:MGI:2143230;Name=XP_030099829.2;gbkey=CDS;gene=Phldb1;product=pleckstrin homology-like domain family B member 1 isoform X12;protein_id=XP_030099829.2;extra_copy_number=0
CM058249.1	Liftoff	CDS	59145272	59146623	.	-	.	ID=cds-XP_030099829.2;Parent=rna-XM_030243969.2;Dbxref=GeneID:102693,GenBank:XP_030099829.2,MGI:MGI:2143230;Name=XP_030099829.2;gbkey=CDS;gene=Phldb1;product=pleckstrin homology-like domain family B member 1 isoform X12;protein_id=XP_030099829.2;extra_copy_number=0
CM058249.1	Liftoff	CDS	59148232	59148357	.	-	.	ID=cds-XP_030099829.2;Parent=rna-XM_030243969.2;Dbxref=GeneID:102693,GenBank:XP_030099829.2,MGI:MGI:2143230;Name=XP_030099829.2;gbkey=CDS;gene=Phldb1;product=pleckstrin homology-like domain family B member 1 isoform X12;protein_id=XP_030099829.2;extra_copy_number=0
CM058249.1	Liftoff	CDS	59155968	59156138	.	-	.	ID=cds-XP_030099829.2;Parent=rna-XM_030243969.2;Dbxref=GeneID:102693,GenBank:XP_030099829.2,MGI:MGI:2143230;Name=XP_030099829.2;gbkey=CDS;gene=Phldb1;product=pleckstrin homology-like domain family B member 1 isoform X12;protein_id=XP_030099829.2;extra_copy_number=0
CM058249.1	Liftoff	CDS	59157009	59157132	.	-	.	ID=cds-XP_030099829.2;Parent=rna-XM_030243969.2;Dbxref=GeneID:102693,GenBank:XP_030099829.2,MGI:MGI:2143230;Name=XP_030099829.2;gbkey=CDS;gene=Phldb1;product=pleckstrin homology-like domain family B member 1 isoform X12;protein_id=XP_030099829.2;extra_copy_number=0
CM058249.1	Liftoff	CDS	59157978	59158058	.	-	.	ID=cds-XP_030099829.2;Parent=rna-XM_030243969.2;Dbxref=GeneID:102693,GenBank:XP_030099829.2,MGI:MGI:2143230;Name=XP_030099829.2;gbkey=CDS;gene=Phldb1;product=pleckstrin homology-like domain family B member 1 isoform X12;protein_id=XP_030099829.2;extra_copy_number=0
CM058249.1	Liftoff	CDS	59165087	59165359	.	-	.	ID=cds-XP_030099829.2;Parent=rna-XM_030243969.2;Dbxref=GeneID:102693,GenBank:XP_030099829.2,MGI:MGI:2143230;Name=XP_030099829.2;gbkey=CDS;gene=Phldb1;product=pleckstrin homology-like domain family B member 1 isoform X12;protein_id=XP_030099829.2;extra_copy_number=0
CM058249.1	Liftoff	mRNA	59116266	59168465	.	-	.	ID=rna-XM_030243971.2;Parent=gene-Phldb1;Dbxref=GeneID:102693,GenBank:XM_030243971.2,MGI:MGI:2143230;Name=XM_030243971.2;gbkey=mRNA;gene=Phldb1;model_evidence=Supporting evidence includes similarity to: 11 mRNAs%2C 64 ESTs%2C 942 long SRA reads%2C and 99%25 coverage of the annotated genomic feature by RNAseq alignments%2C including 13 samples with support for all annotated introns;product=pleckstrin homology like domain%2C family B%2C member 1%2C transcript variant X16;transcript_id=XM_030243971.2;matches_ref_protein=True;valid_ORF=True;extra_copy_number=0
CM058249.1	Liftoff	exon	59116266	59117656	.	-	.	ID=exon-XM_030243971.2-24;Parent=rna-XM_030243971.2;Dbxref=GeneID:102693,GenBank:XM_030243971.2,MGI:MGI:2143230;gbkey=mRNA;gene=Phldb1;product=pleckstrin homology like domain%2C family B%2C member 1%2C transcript variant X16;transcript_id=XM_030243971.2;extra_copy_number=0
CM058249.1	Liftoff	exon	59118382	59118414	.	-	.	ID=exon-XM_030243971.2-23;Parent=rna-XM_030243971.2;Dbxref=GeneID:102693,GenBank:XM_030243971.2,MGI:MGI:2143230;gbkey=mRNA;gene=Phldb1;product=pleckstrin homology like domain%2C family B%2C member 1%2C transcript variant X16;transcript_id=XM_030243971.2;extra_copy_number=0
CM058249.1	Liftoff	exon	59118575	59118660	.	-	.	ID=exon-XM_030243971.2-22;Parent=rna-XM_030243971.2;Dbxref=GeneID:102693,GenBank:XM_030243971.2,MGI:MGI:2143230;gbkey=mRNA;gene=Phldb1;product=pleckstrin homology like domain%2C family B%2C member 1%2C transcript variant X16;transcript_id=XM_030243971.2;extra_copy_number=0
CM058249.1	Liftoff	exon	59123987	59124089	.	-	.	ID=exon-XM_030243971.2-21;Parent=rna-XM_030243971.2;Dbxref=GeneID:102693,GenBank:XM_030243971.2,MGI:MGI:2143230;gbkey=mRNA;gene=Phldb1;product=pleckstrin homology like domain%2C family B%2C member 1%2C transcript variant X16;transcript_id=XM_030243971.2;extra_copy_number=0
CM058249.1	Liftoff	exon	59124332	59124448	.	-	.	ID=exon-XM_030243971.2-20;Parent=rna-XM_030243971.2;Dbxref=GeneID:102693,GenBank:XM_030243971.2,MGI:MGI:2143230;gbkey=mRNA;gene=Phldb1;product=pleckstrin homology like domain%2C family B%2C member 1%2C transcript variant X16;transcript_id=XM_030243971.2;extra_copy_number=0
CM058249.1	Liftoff	exon	59125995	59126141	.	-	.	ID=exon-XM_030243971.2-19;Parent=rna-XM_030243971.2;Dbxref=GeneID:102693,GenBank:XM_030243971.2,MGI:MGI:2143230;gbkey=mRNA;gene=Phldb1;product=pleckstrin homology like domain%2C family B%2C member 1%2C transcript variant X16;transcript_id=XM_030243971.2;extra_copy_number=0
CM058249.1	Liftoff	exon	59127677	59127800	.	-	.	ID=exon-XM_030243971.2-18;Parent=rna-XM_030243971.2;Dbxref=GeneID:102693,GenBank:XM_030243971.2,MGI:MGI:2143230;gbkey=mRNA;gene=Phldb1;product=pleckstrin homology like domain%2C family B%2C member 1%2C transcript variant X16;transcript_id=XM_030243971.2;extra_copy_number=0
CM058249.1	Liftoff	exon	59127884	59128178	.	-	.	ID=exon-XM_030243971.2-17;Parent=rna-XM_030243971.2;Dbxref=GeneID:102693,GenBank:XM_030243971.2,MGI:MGI:2143230;gbkey=mRNA;gene=Phldb1;product=pleckstrin homology like domain%2C family B%2C member 1%2C transcript variant X16;transcript_id=XM_030243971.2;extra_copy_number=0
CM058249.1	Liftoff	exon	59128785	59128829	.	-	.	ID=exon-XM_030243971.2-16;Parent=rna-XM_030243971.2;Dbxref=GeneID:102693,GenBank:XM_030243971.2,MGI:MGI:2143230;gbkey=mRNA;gene=Phldb1;product=pleckstrin homology like domain%2C family B%2C member 1%2C transcript variant X16;transcript_id=XM_030243971.2;extra_copy_number=0
CM058249.1	Liftoff	exon	59129305	59129407	.	-	.	ID=exon-XM_030243971.2-15;Parent=rna-XM_030243971.2;Dbxref=GeneID:102693,GenBank:XM_030243971.2,MGI:MGI:2143230;gbkey=mRNA;gene=Phldb1;product=pleckstrin homology like domain%2C family B%2C member 1%2C transcript variant X16;transcript_id=XM_030243971.2;extra_copy_number=0
CM058249.1	Liftoff	exon	59129514	59129654	.	-	.	ID=exon-XM_030243971.2-14;Parent=rna-XM_030243971.2;Dbxref=GeneID:102693,GenBank:XM_030243971.2,MGI:MGI:2143230;gbkey=mRNA;gene=Phldb1;product=pleckstrin homology like domain%2C family B%2C member 1%2C transcript variant X16;transcript_id=XM_030243971.2;extra_copy_number=0
CM058249.1	Liftoff	exon	59130904	59131044	.	-	.	ID=exon-XM_030243971.2-13;Parent=rna-XM_030243971.2;Dbxref=GeneID:102693,GenBank:XM_030243971.2,MGI:MGI:2143230;gbkey=mRNA;gene=Phldb1;product=pleckstrin homology like domain%2C family B%2C member 1%2C transcript variant X16;transcript_id=XM_030243971.2;extra_copy_number=0
CM058249.1	Liftoff	exon	59133761	59133850	.	-	.	ID=exon-XM_030243971.2-12;Parent=rna-XM_030243971.2;Dbxref=GeneID:102693,GenBank:XM_030243971.2,MGI:MGI:2143230;gbkey=mRNA;gene=Phldb1;product=pleckstrin homology like domain%2C family B%2C member 1%2C transcript variant X16;transcript_id=XM_030243971.2;extra_copy_number=0
CM058249.1	Liftoff	exon	59134019	59134129	.	-	.	ID=exon-XM_030243971.2-11;Parent=rna-XM_030243971.2;Dbxref=GeneID:102693,GenBank:XM_030243971.2,MGI:MGI:2143230;gbkey=mRNA;gene=Phldb1;product=pleckstrin homology like domain%2C family B%2C member 1%2C transcript variant X16;transcript_id=XM_030243971.2;extra_copy_number=0
CM058249.1	Liftoff	exon	59137843	59137998	.	-	.	ID=exon-XM_030243971.2-10;Parent=rna-XM_030243971.2;Dbxref=GeneID:102693,GenBank:XM_030243971.2,MGI:MGI:2143230;gbkey=mRNA;gene=Phldb1;product=pleckstrin homology like domain%2C family B%2C member 1%2C transcript variant X16;transcript_id=XM_030243971.2;extra_copy_number=0
CM058249.1	Liftoff	exon	59140881	59141018	.	-	.	ID=exon-XM_030243971.2-9;Parent=rna-XM_030243971.2;Dbxref=GeneID:102693,GenBank:XM_030243971.2,MGI:MGI:2143230;gbkey=mRNA;gene=Phldb1;product=pleckstrin homology like domain%2C family B%2C member 1%2C transcript variant X16;transcript_id=XM_030243971.2;extra_copy_number=0
CM058249.1	Liftoff	exon	59141106	59141246	.	-	.	ID=exon-XM_030243971.2-8;Parent=rna-XM_030243971.2;Dbxref=GeneID:102693,GenBank:XM_030243971.2,MGI:MGI:2143230;gbkey=mRNA;gene=Phldb1;product=pleckstrin homology like domain%2C family B%2C member 1%2C transcript variant X16;transcript_id=XM_030243971.2;extra_copy_number=0
CM058249.1	Liftoff	exon	59141599	59141880	.	-	.	ID=exon-XM_030243971.2-7;Parent=rna-XM_030243971.2;Dbxref=GeneID:102693,GenBank:XM_030243971.2,MGI:MGI:2143230;gbkey=mRNA;gene=Phldb1;product=pleckstrin homology like domain%2C family B%2C member 1%2C transcript variant X16;transcript_id=XM_030243971.2;extra_copy_number=0
CM058249.1	Liftoff	exon	59145272	59146623	.	-	.	ID=exon-XM_030243971.2-6;Parent=rna-XM_030243971.2;Dbxref=GeneID:102693,GenBank:XM_030243971.2,MGI:MGI:2143230;gbkey=mRNA;gene=Phldb1;product=pleckstrin homology like domain%2C family B%2C member 1%2C transcript variant X16;transcript_id=XM_030243971.2;extra_copy_number=0
CM058249.1	Liftoff	exon	59148232	59148357	.	-	.	ID=exon-XM_030243971.2-5;Parent=rna-XM_030243971.2;Dbxref=GeneID:102693,GenBank:XM_030243971.2,MGI:MGI:2143230;gbkey=mRNA;gene=Phldb1;product=pleckstrin homology like domain%2C family B%2C member 1%2C transcript variant X16;transcript_id=XM_030243971.2;extra_copy_number=0
CM058249.1	Liftoff	exon	59155968	59156138	.	-	.	ID=exon-XM_030243971.2-4;Parent=rna-XM_030243971.2;Dbxref=GeneID:102693,GenBank:XM_030243971.2,MGI:MGI:2143230;gbkey=mRNA;gene=Phldb1;product=pleckstrin homology like domain%2C family B%2C member 1%2C transcript variant X16;transcript_id=XM_030243971.2;extra_copy_number=0
CM058249.1	Liftoff	exon	59157009	59157132	.	-	.	ID=exon-XM_030243971.2-3;Parent=rna-XM_030243971.2;Dbxref=GeneID:102693,GenBank:XM_030243971.2,MGI:MGI:2143230;gbkey=mRNA;gene=Phldb1;product=pleckstrin homology like domain%2C family B%2C member 1%2C transcript variant X16;transcript_id=XM_030243971.2;extra_copy_number=0
CM058249.1	Liftoff	exon	59157978	59158058	.	-	.	ID=exon-XM_030243971.2-2;Parent=rna-XM_030243971.2;Dbxref=GeneID:102693,GenBank:XM_030243971.2,MGI:MGI:2143230;gbkey=mRNA;gene=Phldb1;product=pleckstrin homology like domain%2C family B%2C member 1%2C transcript variant X16;transcript_id=XM_030243971.2;extra_copy_number=0
CM058249.1	Liftoff	exon	59165087	59168465	.	-	.	ID=exon-XM_030243971.2-1;Parent=rna-XM_030243971.2;Dbxref=GeneID:102693,GenBank:XM_030243971.2,MGI:MGI:2143230;gbkey=mRNA;gene=Phldb1;product=pleckstrin homology like domain%2C family B%2C member 1%2C transcript variant X16;transcript_id=XM_030243971.2;extra_copy_number=0
CM058249.1	Liftoff	CDS	59117516	59117656	.	-	.	ID=cds-XP_030099831.2;Parent=rna-XM_030243971.2;Dbxref=GeneID:102693,GenBank:XP_030099831.2,MGI:MGI:2143230;Name=XP_030099831.2;gbkey=CDS;gene=Phldb1;product=pleckstrin homology-like domain family B member 1 isoform X16;protein_id=XP_030099831.2;extra_copy_number=0
CM058249.1	Liftoff	CDS	59118382	59118414	.	-	.	ID=cds-XP_030099831.2;Parent=rna-XM_030243971.2;Dbxref=GeneID:102693,GenBank:XP_030099831.2,MGI:MGI:2143230;Name=XP_030099831.2;gbkey=CDS;gene=Phldb1;product=pleckstrin homology-like domain family B member 1 isoform X16;protein_id=XP_030099831.2;extra_copy_number=0
CM058249.1	Liftoff	CDS	59118575	59118660	.	-	.	ID=cds-XP_030099831.2;Parent=rna-XM_030243971.2;Dbxref=GeneID:102693,GenBank:XP_030099831.2,MGI:MGI:2143230;Name=XP_030099831.2;gbkey=CDS;gene=Phldb1;product=pleckstrin homology-like domain family B member 1 isoform X16;protein_id=XP_030099831.2;extra_copy_number=0
CM058249.1	Liftoff	CDS	59123987	59124089	.	-	.	ID=cds-XP_030099831.2;Parent=rna-XM_030243971.2;Dbxref=GeneID:102693,GenBank:XP_030099831.2,MGI:MGI:2143230;Name=XP_030099831.2;gbkey=CDS;gene=Phldb1;product=pleckstrin homology-like domain family B member 1 isoform X16;protein_id=XP_030099831.2;extra_copy_number=0
CM058249.1	Liftoff	CDS	59124332	59124448	.	-	.	ID=cds-XP_030099831.2;Parent=rna-XM_030243971.2;Dbxref=GeneID:102693,GenBank:XP_030099831.2,MGI:MGI:2143230;Name=XP_030099831.2;gbkey=CDS;gene=Phldb1;product=pleckstrin homology-like domain family B member 1 isoform X16;protein_id=XP_030099831.2;extra_copy_number=0
CM058249.1	Liftoff	CDS	59125995	59126141	.	-	.	ID=cds-XP_030099831.2;Parent=rna-XM_030243971.2;Dbxref=GeneID:102693,GenBank:XP_030099831.2,MGI:MGI:2143230;Name=XP_030099831.2;gbkey=CDS;gene=Phldb1;product=pleckstrin homology-like domain family B member 1 isoform X16;protein_id=XP_030099831.2;extra_copy_number=0
CM058249.1	Liftoff	CDS	59127677	59127800	.	-	.	ID=cds-XP_030099831.2;Parent=rna-XM_030243971.2;Dbxref=GeneID:102693,GenBank:XP_030099831.2,MGI:MGI:2143230;Name=XP_030099831.2;gbkey=CDS;gene=Phldb1;product=pleckstrin homology-like domain family B member 1 isoform X16;protein_id=XP_030099831.2;extra_copy_number=0
CM058249.1	Liftoff	CDS	59127884	59128178	.	-	.	ID=cds-XP_030099831.2;Parent=rna-XM_030243971.2;Dbxref=GeneID:102693,GenBank:XP_030099831.2,MGI:MGI:2143230;Name=XP_030099831.2;gbkey=CDS;gene=Phldb1;product=pleckstrin homology-like domain family B member 1 isoform X16;protein_id=XP_030099831.2;extra_copy_number=0
CM058249.1	Liftoff	CDS	59128785	59128829	.	-	.	ID=cds-XP_030099831.2;Parent=rna-XM_030243971.2;Dbxref=GeneID:102693,GenBank:XP_030099831.2,MGI:MGI:2143230;Name=XP_030099831.2;gbkey=CDS;gene=Phldb1;product=pleckstrin homology-like domain family B member 1 isoform X16;protein_id=XP_030099831.2;extra_copy_number=0
CM058249.1	Liftoff	CDS	59129305	59129407	.	-	.	ID=cds-XP_030099831.2;Parent=rna-XM_030243971.2;Dbxref=GeneID:102693,GenBank:XP_030099831.2,MGI:MGI:2143230;Name=XP_030099831.2;gbkey=CDS;gene=Phldb1;product=pleckstrin homology-like domain family B member 1 isoform X16;protein_id=XP_030099831.2;extra_copy_number=0
CM058249.1	Liftoff	CDS	59129514	59129654	.	-	.	ID=cds-XP_030099831.2;Parent=rna-XM_030243971.2;Dbxref=GeneID:102693,GenBank:XP_030099831.2,MGI:MGI:2143230;Name=XP_030099831.2;gbkey=CDS;gene=Phldb1;product=pleckstrin homology-like domain family B member 1 isoform X16;protein_id=XP_030099831.2;extra_copy_number=0
CM058249.1	Liftoff	CDS	59130904	59131044	.	-	.	ID=cds-XP_030099831.2;Parent=rna-XM_030243971.2;Dbxref=GeneID:102693,GenBank:XP_030099831.2,MGI:MGI:2143230;Name=XP_030099831.2;gbkey=CDS;gene=Phldb1;product=pleckstrin homology-like domain family B member 1 isoform X16;protein_id=XP_030099831.2;extra_copy_number=0
CM058249.1	Liftoff	CDS	59133761	59133850	.	-	.	ID=cds-XP_030099831.2;Parent=rna-XM_030243971.2;Dbxref=GeneID:102693,GenBank:XP_030099831.2,MGI:MGI:2143230;Name=XP_030099831.2;gbkey=CDS;gene=Phldb1;product=pleckstrin homology-like domain family B member 1 isoform X16;protein_id=XP_030099831.2;extra_copy_number=0
CM058249.1	Liftoff	CDS	59134019	59134129	.	-	.	ID=cds-XP_030099831.2;Parent=rna-XM_030243971.2;Dbxref=GeneID:102693,GenBank:XP_030099831.2,MGI:MGI:2143230;Name=XP_030099831.2;gbkey=CDS;gene=Phldb1;product=pleckstrin homology-like domain family B member 1 isoform X16;protein_id=XP_030099831.2;extra_copy_number=0
CM058249.1	Liftoff	CDS	59137843	59137998	.	-	.	ID=cds-XP_030099831.2;Parent=rna-XM_030243971.2;Dbxref=GeneID:102693,GenBank:XP_030099831.2,MGI:MGI:2143230;Name=XP_030099831.2;gbkey=CDS;gene=Phldb1;product=pleckstrin homology-like domain family B member 1 isoform X16;protein_id=XP_030099831.2;extra_copy_number=0
CM058249.1	Liftoff	CDS	59140881	59141018	.	-	.	ID=cds-XP_030099831.2;Parent=rna-XM_030243971.2;Dbxref=GeneID:102693,GenBank:XP_030099831.2,MGI:MGI:2143230;Name=XP_030099831.2;gbkey=CDS;gene=Phldb1;product=pleckstrin homology-like domain family B member 1 isoform X16;protein_id=XP_030099831.2;extra_copy_number=0
CM058249.1	Liftoff	CDS	59141106	59141246	.	-	.	ID=cds-XP_030099831.2;Parent=rna-XM_030243971.2;Dbxref=GeneID:102693,GenBank:XP_030099831.2,MGI:MGI:2143230;Name=XP_030099831.2;gbkey=CDS;gene=Phldb1;product=pleckstrin homology-like domain family B member 1 isoform X16;protein_id=XP_030099831.2;extra_copy_number=0
CM058249.1	Liftoff	CDS	59141599	59141880	.	-	.	ID=cds-XP_030099831.2;Parent=rna-XM_030243971.2;Dbxref=GeneID:102693,GenBank:XP_030099831.2,MGI:MGI:2143230;Name=XP_030099831.2;gbkey=CDS;gene=Phldb1;product=pleckstrin homology-like domain family B member 1 isoform X16;protein_id=XP_030099831.2;extra_copy_number=0
CM058249.1	Liftoff	CDS	59145272	59146623	.	-	.	ID=cds-XP_030099831.2;Parent=rna-XM_030243971.2;Dbxref=GeneID:102693,GenBank:XP_030099831.2,MGI:MGI:2143230;Name=XP_030099831.2;gbkey=CDS;gene=Phldb1;product=pleckstrin homology-like domain family B member 1 isoform X16;protein_id=XP_030099831.2;extra_copy_number=0
CM058249.1	Liftoff	CDS	59148232	59148357	.	-	.	ID=cds-XP_030099831.2;Parent=rna-XM_030243971.2;Dbxref=GeneID:102693,GenBank:XP_030099831.2,MGI:MGI:2143230;Name=XP_030099831.2;gbkey=CDS;gene=Phldb1;product=pleckstrin homology-like domain family B member 1 isoform X16;protein_id=XP_030099831.2;extra_copy_number=0
CM058249.1	Liftoff	CDS	59155968	59156138	.	-	.	ID=cds-XP_030099831.2;Parent=rna-XM_030243971.2;Dbxref=GeneID:102693,GenBank:XP_030099831.2,MGI:MGI:2143230;Name=XP_030099831.2;gbkey=CDS;gene=Phldb1;product=pleckstrin homology-like domain family B member 1 isoform X16;protein_id=XP_030099831.2;extra_copy_number=0
CM058249.1	Liftoff	CDS	59157009	59157132	.	-	.	ID=cds-XP_030099831.2;Parent=rna-XM_030243971.2;Dbxref=GeneID:102693,GenBank:XP_030099831.2,MGI:MGI:2143230;Name=XP_030099831.2;gbkey=CDS;gene=Phldb1;product=pleckstrin homology-like domain family B member 1 isoform X16;protein_id=XP_030099831.2;extra_copy_number=0
CM058249.1	Liftoff	CDS	59157978	59158058	.	-	.	ID=cds-XP_030099831.2;Parent=rna-XM_030243971.2;Dbxref=GeneID:102693,GenBank:XP_030099831.2,MGI:MGI:2143230;Name=XP_030099831.2;gbkey=CDS;gene=Phldb1;product=pleckstrin homology-like domain family B member 1 isoform X16;protein_id=XP_030099831.2;extra_copy_number=0
CM058249.1	Liftoff	CDS	59165087	59165359	.	-	.	ID=cds-XP_030099831.2;Parent=rna-XM_030243971.2;Dbxref=GeneID:102693,GenBank:XP_030099831.2,MGI:MGI:2143230;Name=XP_030099831.2;gbkey=CDS;gene=Phldb1;product=pleckstrin homology-like domain family B member 1 isoform X16;protein_id=XP_030099831.2;extra_copy_number=0
CM058249.1	Liftoff	mRNA	59116266	59168465	.	-	.	ID=rna-XM_030243972.2;Parent=gene-Phldb1;Dbxref=GeneID:102693,GenBank:XM_030243972.2,MGI:MGI:2143230;Name=XM_030243972.2;gbkey=mRNA;gene=Phldb1;model_evidence=Supporting evidence includes similarity to: 11 mRNAs%2C 36 ESTs%2C 935 long SRA reads%2C and 99%25 coverage of the annotated genomic feature by RNAseq alignments%2C including 12 samples with support for all annotated introns;product=pleckstrin homology like domain%2C family B%2C member 1%2C transcript variant X17;transcript_id=XM_030243972.2;matches_ref_protein=True;valid_ORF=True;extra_copy_number=0
CM058249.1	Liftoff	exon	59116266	59117656	.	-	.	ID=exon-XM_030243972.2-24;Parent=rna-XM_030243972.2;Dbxref=GeneID:102693,GenBank:XM_030243972.2,MGI:MGI:2143230;gbkey=mRNA;gene=Phldb1;product=pleckstrin homology like domain%2C family B%2C member 1%2C transcript variant X17;transcript_id=XM_030243972.2;extra_copy_number=0
CM058249.1	Liftoff	exon	59118382	59118414	.	-	.	ID=exon-XM_030243972.2-23;Parent=rna-XM_030243972.2;Dbxref=GeneID:102693,GenBank:XM_030243972.2,MGI:MGI:2143230;gbkey=mRNA;gene=Phldb1;product=pleckstrin homology like domain%2C family B%2C member 1%2C transcript variant X17;transcript_id=XM_030243972.2;extra_copy_number=0
CM058249.1	Liftoff	exon	59118575	59118660	.	-	.	ID=exon-XM_030243972.2-22;Parent=rna-XM_030243972.2;Dbxref=GeneID:102693,GenBank:XM_030243972.2,MGI:MGI:2143230;gbkey=mRNA;gene=Phldb1;product=pleckstrin homology like domain%2C family B%2C member 1%2C transcript variant X17;transcript_id=XM_030243972.2;extra_copy_number=0
CM058249.1	Liftoff	exon	59123987	59124089	.	-	.	ID=exon-XM_030243972.2-21;Parent=rna-XM_030243972.2;Dbxref=GeneID:102693,GenBank:XM_030243972.2,MGI:MGI:2143230;gbkey=mRNA;gene=Phldb1;product=pleckstrin homology like domain%2C family B%2C member 1%2C transcript variant X17;transcript_id=XM_030243972.2;extra_copy_number=0
CM058249.1	Liftoff	exon	59124332	59124448	.	-	.	ID=exon-XM_030243972.2-20;Parent=rna-XM_030243972.2;Dbxref=GeneID:102693,GenBank:XM_030243972.2,MGI:MGI:2143230;gbkey=mRNA;gene=Phldb1;product=pleckstrin homology like domain%2C family B%2C member 1%2C transcript variant X17;transcript_id=XM_030243972.2;extra_copy_number=0
CM058249.1	Liftoff	exon	59125995	59126141	.	-	.	ID=exon-XM_030243972.2-19;Parent=rna-XM_030243972.2;Dbxref=GeneID:102693,GenBank:XM_030243972.2,MGI:MGI:2143230;gbkey=mRNA;gene=Phldb1;product=pleckstrin homology like domain%2C family B%2C member 1%2C transcript variant X17;transcript_id=XM_030243972.2;extra_copy_number=0
CM058249.1	Liftoff	exon	59127677	59127800	.	-	.	ID=exon-XM_030243972.2-18;Parent=rna-XM_030243972.2;Dbxref=GeneID:102693,GenBank:XM_030243972.2,MGI:MGI:2143230;gbkey=mRNA;gene=Phldb1;product=pleckstrin homology like domain%2C family B%2C member 1%2C transcript variant X17;transcript_id=XM_030243972.2;extra_copy_number=0
CM058249.1	Liftoff	exon	59127884	59128178	.	-	.	ID=exon-XM_030243972.2-17;Parent=rna-XM_030243972.2;Dbxref=GeneID:102693,GenBank:XM_030243972.2,MGI:MGI:2143230;gbkey=mRNA;gene=Phldb1;product=pleckstrin homology like domain%2C family B%2C member 1%2C transcript variant X17;transcript_id=XM_030243972.2;extra_copy_number=0
CM058249.1	Liftoff	exon	59128785	59128829	.	-	.	ID=exon-XM_030243972.2-16;Parent=rna-XM_030243972.2;Dbxref=GeneID:102693,GenBank:XM_030243972.2,MGI:MGI:2143230;gbkey=mRNA;gene=Phldb1;product=pleckstrin homology like domain%2C family B%2C member 1%2C transcript variant X17;transcript_id=XM_030243972.2;extra_copy_number=0
CM058249.1	Liftoff	exon	59129305	59129407	.	-	.	ID=exon-XM_030243972.2-15;Parent=rna-XM_030243972.2;Dbxref=GeneID:102693,GenBank:XM_030243972.2,MGI:MGI:2143230;gbkey=mRNA;gene=Phldb1;product=pleckstrin homology like domain%2C family B%2C member 1%2C transcript variant X17;transcript_id=XM_030243972.2;extra_copy_number=0
CM058249.1	Liftoff	exon	59129514	59129654	.	-	.	ID=exon-XM_030243972.2-14;Parent=rna-XM_030243972.2;Dbxref=GeneID:102693,GenBank:XM_030243972.2,MGI:MGI:2143230;gbkey=mRNA;gene=Phldb1;product=pleckstrin homology like domain%2C family B%2C member 1%2C transcript variant X17;transcript_id=XM_030243972.2;extra_copy_number=0
CM058249.1	Liftoff	exon	59133761	59133850	.	-	.	ID=exon-XM_030243972.2-13;Parent=rna-XM_030243972.2;Dbxref=GeneID:102693,GenBank:XM_030243972.2,MGI:MGI:2143230;gbkey=mRNA;gene=Phldb1;product=pleckstrin homology like domain%2C family B%2C member 1%2C transcript variant X17;transcript_id=XM_030243972.2;extra_copy_number=0
CM058249.1	Liftoff	exon	59134019	59134129	.	-	.	ID=exon-XM_030243972.2-12;Parent=rna-XM_030243972.2;Dbxref=GeneID:102693,GenBank:XM_030243972.2,MGI:MGI:2143230;gbkey=mRNA;gene=Phldb1;product=pleckstrin homology like domain%2C family B%2C member 1%2C transcript variant X17;transcript_id=XM_030243972.2;extra_copy_number=0
CM058249.1	Liftoff	exon	59137843	59137998	.	-	.	ID=exon-XM_030243972.2-11;Parent=rna-XM_030243972.2;Dbxref=GeneID:102693,GenBank:XM_030243972.2,MGI:MGI:2143230;gbkey=mRNA;gene=Phldb1;product=pleckstrin homology like domain%2C family B%2C member 1%2C transcript variant X17;transcript_id=XM_030243972.2;extra_copy_number=0
CM058249.1	Liftoff	exon	59138352	59138480	.	-	.	ID=exon-XM_030243972.2-10;Parent=rna-XM_030243972.2;Dbxref=GeneID:102693,GenBank:XM_030243972.2,MGI:MGI:2143230;gbkey=mRNA;gene=Phldb1;product=pleckstrin homology like domain%2C family B%2C member 1%2C transcript variant X17;transcript_id=XM_030243972.2;extra_copy_number=0
CM058249.1	Liftoff	exon	59140881	59141018	.	-	.	ID=exon-XM_030243972.2-9;Parent=rna-XM_030243972.2;Dbxref=GeneID:102693,GenBank:XM_030243972.2,MGI:MGI:2143230;gbkey=mRNA;gene=Phldb1;product=pleckstrin homology like domain%2C family B%2C member 1%2C transcript variant X17;transcript_id=XM_030243972.2;extra_copy_number=0
CM058249.1	Liftoff	exon	59141106	59141246	.	-	.	ID=exon-XM_030243972.2-8;Parent=rna-XM_030243972.2;Dbxref=GeneID:102693,GenBank:XM_030243972.2,MGI:MGI:2143230;gbkey=mRNA;gene=Phldb1;product=pleckstrin homology like domain%2C family B%2C member 1%2C transcript variant X17;transcript_id=XM_030243972.2;extra_copy_number=0
CM058249.1	Liftoff	exon	59141599	59141880	.	-	.	ID=exon-XM_030243972.2-7;Parent=rna-XM_030243972.2;Dbxref=GeneID:102693,GenBank:XM_030243972.2,MGI:MGI:2143230;gbkey=mRNA;gene=Phldb1;product=pleckstrin homology like domain%2C family B%2C member 1%2C transcript variant X17;transcript_id=XM_030243972.2;extra_copy_number=0
CM058249.1	Liftoff	exon	59145272	59146623	.	-	.	ID=exon-XM_030243972.2-6;Parent=rna-XM_030243972.2;Dbxref=GeneID:102693,GenBank:XM_030243972.2,MGI:MGI:2143230;gbkey=mRNA;gene=Phldb1;product=pleckstrin homology like domain%2C family B%2C member 1%2C transcript variant X17;transcript_id=XM_030243972.2;extra_copy_number=0
CM058249.1	Liftoff	exon	59148232	59148357	.	-	.	ID=exon-XM_030243972.2-5;Parent=rna-XM_030243972.2;Dbxref=GeneID:102693,GenBank:XM_030243972.2,MGI:MGI:2143230;gbkey=mRNA;gene=Phldb1;product=pleckstrin homology like domain%2C family B%2C member 1%2C transcript variant X17;transcript_id=XM_030243972.2;extra_copy_number=0
CM058249.1	Liftoff	exon	59155968	59156138	.	-	.	ID=exon-XM_030243972.2-4;Parent=rna-XM_030243972.2;Dbxref=GeneID:102693,GenBank:XM_030243972.2,MGI:MGI:2143230;gbkey=mRNA;gene=Phldb1;product=pleckstrin homology like domain%2C family B%2C member 1%2C transcript variant X17;transcript_id=XM_030243972.2;extra_copy_number=0
CM058249.1	Liftoff	exon	59157009	59157132	.	-	.	ID=exon-XM_030243972.2-3;Parent=rna-XM_030243972.2;Dbxref=GeneID:102693,GenBank:XM_030243972.2,MGI:MGI:2143230;gbkey=mRNA;gene=Phldb1;product=pleckstrin homology like domain%2C family B%2C member 1%2C transcript variant X17;transcript_id=XM_030243972.2;extra_copy_number=0
CM058249.1	Liftoff	exon	59157978	59158058	.	-	.	ID=exon-XM_030243972.2-2;Parent=rna-XM_030243972.2;Dbxref=GeneID:102693,GenBank:XM_030243972.2,MGI:MGI:2143230;gbkey=mRNA;gene=Phldb1;product=pleckstrin homology like domain%2C family B%2C member 1%2C transcript variant X17;transcript_id=XM_030243972.2;extra_copy_number=0
CM058249.1	Liftoff	exon	59165087	59168465	.	-	.	ID=exon-XM_030243972.2-1;Parent=rna-XM_030243972.2;Dbxref=GeneID:102693,GenBank:XM_030243972.2,MGI:MGI:2143230;gbkey=mRNA;gene=Phldb1;product=pleckstrin homology like domain%2C family B%2C member 1%2C transcript variant X17;transcript_id=XM_030243972.2;extra_copy_number=0
CM058249.1	Liftoff	CDS	59117516	59117656	.	-	.	ID=cds-XP_030099832.2;Parent=rna-XM_030243972.2;Dbxref=GeneID:102693,GenBank:XP_030099832.2,MGI:MGI:2143230;Name=XP_030099832.2;gbkey=CDS;gene=Phldb1;product=pleckstrin homology-like domain family B member 1 isoform X17;protein_id=XP_030099832.2;extra_copy_number=0
CM058249.1	Liftoff	CDS	59118382	59118414	.	-	.	ID=cds-XP_030099832.2;Parent=rna-XM_030243972.2;Dbxref=GeneID:102693,GenBank:XP_030099832.2,MGI:MGI:2143230;Name=XP_030099832.2;gbkey=CDS;gene=Phldb1;product=pleckstrin homology-like domain family B member 1 isoform X17;protein_id=XP_030099832.2;extra_copy_number=0
CM058249.1	Liftoff	CDS	59118575	59118660	.	-	.	ID=cds-XP_030099832.2;Parent=rna-XM_030243972.2;Dbxref=GeneID:102693,GenBank:XP_030099832.2,MGI:MGI:2143230;Name=XP_030099832.2;gbkey=CDS;gene=Phldb1;product=pleckstrin homology-like domain family B member 1 isoform X17;protein_id=XP_030099832.2;extra_copy_number=0
CM058249.1	Liftoff	CDS	59123987	59124089	.	-	.	ID=cds-XP_030099832.2;Parent=rna-XM_030243972.2;Dbxref=GeneID:102693,GenBank:XP_030099832.2,MGI:MGI:2143230;Name=XP_030099832.2;gbkey=CDS;gene=Phldb1;product=pleckstrin homology-like domain family B member 1 isoform X17;protein_id=XP_030099832.2;extra_copy_number=0
CM058249.1	Liftoff	CDS	59124332	59124448	.	-	.	ID=cds-XP_030099832.2;Parent=rna-XM_030243972.2;Dbxref=GeneID:102693,GenBank:XP_030099832.2,MGI:MGI:2143230;Name=XP_030099832.2;gbkey=CDS;gene=Phldb1;product=pleckstrin homology-like domain family B member 1 isoform X17;protein_id=XP_030099832.2;extra_copy_number=0
CM058249.1	Liftoff	CDS	59125995	59126141	.	-	.	ID=cds-XP_030099832.2;Parent=rna-XM_030243972.2;Dbxref=GeneID:102693,GenBank:XP_030099832.2,MGI:MGI:2143230;Name=XP_030099832.2;gbkey=CDS;gene=Phldb1;product=pleckstrin homology-like domain family B member 1 isoform X17;protein_id=XP_030099832.2;extra_copy_number=0
CM058249.1	Liftoff	CDS	59127677	59127800	.	-	.	ID=cds-XP_030099832.2;Parent=rna-XM_030243972.2;Dbxref=GeneID:102693,GenBank:XP_030099832.2,MGI:MGI:2143230;Name=XP_030099832.2;gbkey=CDS;gene=Phldb1;product=pleckstrin homology-like domain family B member 1 isoform X17;protein_id=XP_030099832.2;extra_copy_number=0
CM058249.1	Liftoff	CDS	59127884	59128178	.	-	.	ID=cds-XP_030099832.2;Parent=rna-XM_030243972.2;Dbxref=GeneID:102693,GenBank:XP_030099832.2,MGI:MGI:2143230;Name=XP_030099832.2;gbkey=CDS;gene=Phldb1;product=pleckstrin homology-like domain family B member 1 isoform X17;protein_id=XP_030099832.2;extra_copy_number=0
CM058249.1	Liftoff	CDS	59128785	59128829	.	-	.	ID=cds-XP_030099832.2;Parent=rna-XM_030243972.2;Dbxref=GeneID:102693,GenBank:XP_030099832.2,MGI:MGI:2143230;Name=XP_030099832.2;gbkey=CDS;gene=Phldb1;product=pleckstrin homology-like domain family B member 1 isoform X17;protein_id=XP_030099832.2;extra_copy_number=0
CM058249.1	Liftoff	CDS	59129305	59129407	.	-	.	ID=cds-XP_030099832.2;Parent=rna-XM_030243972.2;Dbxref=GeneID:102693,GenBank:XP_030099832.2,MGI:MGI:2143230;Name=XP_030099832.2;gbkey=CDS;gene=Phldb1;product=pleckstrin homology-like domain family B member 1 isoform X17;protein_id=XP_030099832.2;extra_copy_number=0
CM058249.1	Liftoff	CDS	59129514	59129654	.	-	.	ID=cds-XP_030099832.2;Parent=rna-XM_030243972.2;Dbxref=GeneID:102693,GenBank:XP_030099832.2,MGI:MGI:2143230;Name=XP_030099832.2;gbkey=CDS;gene=Phldb1;product=pleckstrin homology-like domain family B member 1 isoform X17;protein_id=XP_030099832.2;extra_copy_number=0
CM058249.1	Liftoff	CDS	59133761	59133850	.	-	.	ID=cds-XP_030099832.2;Parent=rna-XM_030243972.2;Dbxref=GeneID:102693,GenBank:XP_030099832.2,MGI:MGI:2143230;Name=XP_030099832.2;gbkey=CDS;gene=Phldb1;product=pleckstrin homology-like domain family B member 1 isoform X17;protein_id=XP_030099832.2;extra_copy_number=0
CM058249.1	Liftoff	CDS	59134019	59134129	.	-	.	ID=cds-XP_030099832.2;Parent=rna-XM_030243972.2;Dbxref=GeneID:102693,GenBank:XP_030099832.2,MGI:MGI:2143230;Name=XP_030099832.2;gbkey=CDS;gene=Phldb1;product=pleckstrin homology-like domain family B member 1 isoform X17;protein_id=XP_030099832.2;extra_copy_number=0
CM058249.1	Liftoff	CDS	59137843	59137998	.	-	.	ID=cds-XP_030099832.2;Parent=rna-XM_030243972.2;Dbxref=GeneID:102693,GenBank:XP_030099832.2,MGI:MGI:2143230;Name=XP_030099832.2;gbkey=CDS;gene=Phldb1;product=pleckstrin homology-like domain family B member 1 isoform X17;protein_id=XP_030099832.2;extra_copy_number=0
CM058249.1	Liftoff	CDS	59138352	59138480	.	-	.	ID=cds-XP_030099832.2;Parent=rna-XM_030243972.2;Dbxref=GeneID:102693,GenBank:XP_030099832.2,MGI:MGI:2143230;Name=XP_030099832.2;gbkey=CDS;gene=Phldb1;product=pleckstrin homology-like domain family B member 1 isoform X17;protein_id=XP_030099832.2;extra_copy_number=0
CM058249.1	Liftoff	CDS	59140881	59141018	.	-	.	ID=cds-XP_030099832.2;Parent=rna-XM_030243972.2;Dbxref=GeneID:102693,GenBank:XP_030099832.2,MGI:MGI:2143230;Name=XP_030099832.2;gbkey=CDS;gene=Phldb1;product=pleckstrin homology-like domain family B member 1 isoform X17;protein_id=XP_030099832.2;extra_copy_number=0
CM058249.1	Liftoff	CDS	59141106	59141246	.	-	.	ID=cds-XP_030099832.2;Parent=rna-XM_030243972.2;Dbxref=GeneID:102693,GenBank:XP_030099832.2,MGI:MGI:2143230;Name=XP_030099832.2;gbkey=CDS;gene=Phldb1;product=pleckstrin homology-like domain family B member 1 isoform X17;protein_id=XP_030099832.2;extra_copy_number=0
CM058249.1	Liftoff	CDS	59141599	59141880	.	-	.	ID=cds-XP_030099832.2;Parent=rna-XM_030243972.2;Dbxref=GeneID:102693,GenBank:XP_030099832.2,MGI:MGI:2143230;Name=XP_030099832.2;gbkey=CDS;gene=Phldb1;product=pleckstrin homology-like domain family B member 1 isoform X17;protein_id=XP_030099832.2;extra_copy_number=0
CM058249.1	Liftoff	CDS	59145272	59146623	.	-	.	ID=cds-XP_030099832.2;Parent=rna-XM_030243972.2;Dbxref=GeneID:102693,GenBank:XP_030099832.2,MGI:MGI:2143230;Name=XP_030099832.2;gbkey=CDS;gene=Phldb1;product=pleckstrin homology-like domain family B member 1 isoform X17;protein_id=XP_030099832.2;extra_copy_number=0
CM058249.1	Liftoff	CDS	59148232	59148357	.	-	.	ID=cds-XP_030099832.2;Parent=rna-XM_030243972.2;Dbxref=GeneID:102693,GenBank:XP_030099832.2,MGI:MGI:2143230;Name=XP_030099832.2;gbkey=CDS;gene=Phldb1;product=pleckstrin homology-like domain family B member 1 isoform X17;protein_id=XP_030099832.2;extra_copy_number=0
CM058249.1	Liftoff	CDS	59155968	59156138	.	-	.	ID=cds-XP_030099832.2;Parent=rna-XM_030243972.2;Dbxref=GeneID:102693,GenBank:XP_030099832.2,MGI:MGI:2143230;Name=XP_030099832.2;gbkey=CDS;gene=Phldb1;product=pleckstrin homology-like domain family B member 1 isoform X17;protein_id=XP_030099832.2;extra_copy_number=0
CM058249.1	Liftoff	CDS	59157009	59157132	.	-	.	ID=cds-XP_030099832.2;Parent=rna-XM_030243972.2;Dbxref=GeneID:102693,GenBank:XP_030099832.2,MGI:MGI:2143230;Name=XP_030099832.2;gbkey=CDS;gene=Phldb1;product=pleckstrin homology-like domain family B member 1 isoform X17;protein_id=XP_030099832.2;extra_copy_number=0
CM058249.1	Liftoff	CDS	59157978	59158058	.	-	.	ID=cds-XP_030099832.2;Parent=rna-XM_030243972.2;Dbxref=GeneID:102693,GenBank:XP_030099832.2,MGI:MGI:2143230;Name=XP_030099832.2;gbkey=CDS;gene=Phldb1;product=pleckstrin homology-like domain family B member 1 isoform X17;protein_id=XP_030099832.2;extra_copy_number=0
CM058249.1	Liftoff	CDS	59165087	59165359	.	-	.	ID=cds-XP_030099832.2;Parent=rna-XM_030243972.2;Dbxref=GeneID:102693,GenBank:XP_030099832.2,MGI:MGI:2143230;Name=XP_030099832.2;gbkey=CDS;gene=Phldb1;product=pleckstrin homology-like domain family B member 1 isoform X17;protein_id=XP_030099832.2;extra_copy_number=0
CM058249.1	Liftoff	mRNA	59116266	59168465	.	-	.	ID=rna-XM_030243973.2;Parent=gene-Phldb1;Dbxref=GeneID:102693,GenBank:XM_030243973.2,MGI:MGI:2143230;Name=XM_030243973.2;gbkey=mRNA;gene=Phldb1;model_evidence=Supporting evidence includes similarity to: 11 mRNAs%2C 42 ESTs%2C 943 long SRA reads%2C and 99%25 coverage of the annotated genomic feature by RNAseq alignments%2C including 17 samples with support for all annotated introns;product=pleckstrin homology like domain%2C family B%2C member 1%2C transcript variant X18;transcript_id=XM_030243973.2;matches_ref_protein=True;valid_ORF=True;extra_copy_number=0
CM058249.1	Liftoff	exon	59116266	59117656	.	-	.	ID=exon-XM_030243973.2-23;Parent=rna-XM_030243973.2;Dbxref=GeneID:102693,GenBank:XM_030243973.2,MGI:MGI:2143230;gbkey=mRNA;gene=Phldb1;product=pleckstrin homology like domain%2C family B%2C member 1%2C transcript variant X18;transcript_id=XM_030243973.2;extra_copy_number=0
CM058249.1	Liftoff	exon	59118382	59118414	.	-	.	ID=exon-XM_030243973.2-22;Parent=rna-XM_030243973.2;Dbxref=GeneID:102693,GenBank:XM_030243973.2,MGI:MGI:2143230;gbkey=mRNA;gene=Phldb1;product=pleckstrin homology like domain%2C family B%2C member 1%2C transcript variant X18;transcript_id=XM_030243973.2;extra_copy_number=0
CM058249.1	Liftoff	exon	59118575	59118660	.	-	.	ID=exon-XM_030243973.2-21;Parent=rna-XM_030243973.2;Dbxref=GeneID:102693,GenBank:XM_030243973.2,MGI:MGI:2143230;gbkey=mRNA;gene=Phldb1;product=pleckstrin homology like domain%2C family B%2C member 1%2C transcript variant X18;transcript_id=XM_030243973.2;extra_copy_number=0
CM058249.1	Liftoff	exon	59123987	59124089	.	-	.	ID=exon-XM_030243973.2-20;Parent=rna-XM_030243973.2;Dbxref=GeneID:102693,GenBank:XM_030243973.2,MGI:MGI:2143230;gbkey=mRNA;gene=Phldb1;product=pleckstrin homology like domain%2C family B%2C member 1%2C transcript variant X18;transcript_id=XM_030243973.2;extra_copy_number=0
CM058249.1	Liftoff	exon	59124332	59124448	.	-	.	ID=exon-XM_030243973.2-19;Parent=rna-XM_030243973.2;Dbxref=GeneID:102693,GenBank:XM_030243973.2,MGI:MGI:2143230;gbkey=mRNA;gene=Phldb1;product=pleckstrin homology like domain%2C family B%2C member 1%2C transcript variant X18;transcript_id=XM_030243973.2;extra_copy_number=0
CM058249.1	Liftoff	exon	59125995	59126141	.	-	.	ID=exon-XM_030243973.2-18;Parent=rna-XM_030243973.2;Dbxref=GeneID:102693,GenBank:XM_030243973.2,MGI:MGI:2143230;gbkey=mRNA;gene=Phldb1;product=pleckstrin homology like domain%2C family B%2C member 1%2C transcript variant X18;transcript_id=XM_030243973.2;extra_copy_number=0
CM058249.1	Liftoff	exon	59127677	59127800	.	-	.	ID=exon-XM_030243973.2-17;Parent=rna-XM_030243973.2;Dbxref=GeneID:102693,GenBank:XM_030243973.2,MGI:MGI:2143230;gbkey=mRNA;gene=Phldb1;product=pleckstrin homology like domain%2C family B%2C member 1%2C transcript variant X18;transcript_id=XM_030243973.2;extra_copy_number=0
CM058249.1	Liftoff	exon	59127884	59128178	.	-	.	ID=exon-XM_030243973.2-16;Parent=rna-XM_030243973.2;Dbxref=GeneID:102693,GenBank:XM_030243973.2,MGI:MGI:2143230;gbkey=mRNA;gene=Phldb1;product=pleckstrin homology like domain%2C family B%2C member 1%2C transcript variant X18;transcript_id=XM_030243973.2;extra_copy_number=0
CM058249.1	Liftoff	exon	59129305	59129407	.	-	.	ID=exon-XM_030243973.2-15;Parent=rna-XM_030243973.2;Dbxref=GeneID:102693,GenBank:XM_030243973.2,MGI:MGI:2143230;gbkey=mRNA;gene=Phldb1;product=pleckstrin homology like domain%2C family B%2C member 1%2C transcript variant X18;transcript_id=XM_030243973.2;extra_copy_number=0
CM058249.1	Liftoff	exon	59129514	59129654	.	-	.	ID=exon-XM_030243973.2-14;Parent=rna-XM_030243973.2;Dbxref=GeneID:102693,GenBank:XM_030243973.2,MGI:MGI:2143230;gbkey=mRNA;gene=Phldb1;product=pleckstrin homology like domain%2C family B%2C member 1%2C transcript variant X18;transcript_id=XM_030243973.2;extra_copy_number=0
CM058249.1	Liftoff	exon	59133761	59133850	.	-	.	ID=exon-XM_030243973.2-13;Parent=rna-XM_030243973.2;Dbxref=GeneID:102693,GenBank:XM_030243973.2,MGI:MGI:2143230;gbkey=mRNA;gene=Phldb1;product=pleckstrin homology like domain%2C family B%2C member 1%2C transcript variant X18;transcript_id=XM_030243973.2;extra_copy_number=0
CM058249.1	Liftoff	exon	59134019	59134129	.	-	.	ID=exon-XM_030243973.2-12;Parent=rna-XM_030243973.2;Dbxref=GeneID:102693,GenBank:XM_030243973.2,MGI:MGI:2143230;gbkey=mRNA;gene=Phldb1;product=pleckstrin homology like domain%2C family B%2C member 1%2C transcript variant X18;transcript_id=XM_030243973.2;extra_copy_number=0
CM058249.1	Liftoff	exon	59137843	59137998	.	-	.	ID=exon-XM_030243973.2-11;Parent=rna-XM_030243973.2;Dbxref=GeneID:102693,GenBank:XM_030243973.2,MGI:MGI:2143230;gbkey=mRNA;gene=Phldb1;product=pleckstrin homology like domain%2C family B%2C member 1%2C transcript variant X18;transcript_id=XM_030243973.2;extra_copy_number=0
CM058249.1	Liftoff	exon	59138352	59138480	.	-	.	ID=exon-XM_030243973.2-10;Parent=rna-XM_030243973.2;Dbxref=GeneID:102693,GenBank:XM_030243973.2,MGI:MGI:2143230;gbkey=mRNA;gene=Phldb1;product=pleckstrin homology like domain%2C family B%2C member 1%2C transcript variant X18;transcript_id=XM_030243973.2;extra_copy_number=0
CM058249.1	Liftoff	exon	59140881	59141018	.	-	.	ID=exon-XM_030243973.2-9;Parent=rna-XM_030243973.2;Dbxref=GeneID:102693,GenBank:XM_030243973.2,MGI:MGI:2143230;gbkey=mRNA;gene=Phldb1;product=pleckstrin homology like domain%2C family B%2C member 1%2C transcript variant X18;transcript_id=XM_030243973.2;extra_copy_number=0
CM058249.1	Liftoff	exon	59141106	59141246	.	-	.	ID=exon-XM_030243973.2-8;Parent=rna-XM_030243973.2;Dbxref=GeneID:102693,GenBank:XM_030243973.2,MGI:MGI:2143230;gbkey=mRNA;gene=Phldb1;product=pleckstrin homology like domain%2C family B%2C member 1%2C transcript variant X18;transcript_id=XM_030243973.2;extra_copy_number=0
CM058249.1	Liftoff	exon	59141599	59141880	.	-	.	ID=exon-XM_030243973.2-7;Parent=rna-XM_030243973.2;Dbxref=GeneID:102693,GenBank:XM_030243973.2,MGI:MGI:2143230;gbkey=mRNA;gene=Phldb1;product=pleckstrin homology like domain%2C family B%2C member 1%2C transcript variant X18;transcript_id=XM_030243973.2;extra_copy_number=0
CM058249.1	Liftoff	exon	59145272	59146623	.	-	.	ID=exon-XM_030243973.2-6;Parent=rna-XM_030243973.2;Dbxref=GeneID:102693,GenBank:XM_030243973.2,MGI:MGI:2143230;gbkey=mRNA;gene=Phldb1;product=pleckstrin homology like domain%2C family B%2C member 1%2C transcript variant X18;transcript_id=XM_030243973.2;extra_copy_number=0
CM058249.1	Liftoff	exon	59148232	59148357	.	-	.	ID=exon-XM_030243973.2-5;Parent=rna-XM_030243973.2;Dbxref=GeneID:102693,GenBank:XM_030243973.2,MGI:MGI:2143230;gbkey=mRNA;gene=Phldb1;product=pleckstrin homology like domain%2C family B%2C member 1%2C transcript variant X18;transcript_id=XM_030243973.2;extra_copy_number=0
CM058249.1	Liftoff	exon	59155968	59156138	.	-	.	ID=exon-XM_030243973.2-4;Parent=rna-XM_030243973.2;Dbxref=GeneID:102693,GenBank:XM_030243973.2,MGI:MGI:2143230;gbkey=mRNA;gene=Phldb1;product=pleckstrin homology like domain%2C family B%2C member 1%2C transcript variant X18;transcript_id=XM_030243973.2;extra_copy_number=0
CM058249.1	Liftoff	exon	59157009	59157132	.	-	.	ID=exon-XM_030243973.2-3;Parent=rna-XM_030243973.2;Dbxref=GeneID:102693,GenBank:XM_030243973.2,MGI:MGI:2143230;gbkey=mRNA;gene=Phldb1;product=pleckstrin homology like domain%2C family B%2C member 1%2C transcript variant X18;transcript_id=XM_030243973.2;extra_copy_number=0
CM058249.1	Liftoff	exon	59157978	59158058	.	-	.	ID=exon-XM_030243973.2-2;Parent=rna-XM_030243973.2;Dbxref=GeneID:102693,GenBank:XM_030243973.2,MGI:MGI:2143230;gbkey=mRNA;gene=Phldb1;product=pleckstrin homology like domain%2C family B%2C member 1%2C transcript variant X18;transcript_id=XM_030243973.2;extra_copy_number=0
CM058249.1	Liftoff	exon	59165087	59168465	.	-	.	ID=exon-XM_030243973.2-1;Parent=rna-XM_030243973.2;Dbxref=GeneID:102693,GenBank:XM_030243973.2,MGI:MGI:2143230;gbkey=mRNA;gene=Phldb1;product=pleckstrin homology like domain%2C family B%2C member 1%2C transcript variant X18;transcript_id=XM_030243973.2;extra_copy_number=0
CM058249.1	Liftoff	CDS	59117516	59117656	.	-	.	ID=cds-XP_030099833.2;Parent=rna-XM_030243973.2;Dbxref=GeneID:102693,GenBank:XP_030099833.2,MGI:MGI:2143230;Name=XP_030099833.2;gbkey=CDS;gene=Phldb1;product=pleckstrin homology-like domain family B member 1 isoform X18;protein_id=XP_030099833.2;extra_copy_number=0
CM058249.1	Liftoff	CDS	59118382	59118414	.	-	.	ID=cds-XP_030099833.2;Parent=rna-XM_030243973.2;Dbxref=GeneID:102693,GenBank:XP_030099833.2,MGI:MGI:2143230;Name=XP_030099833.2;gbkey=CDS;gene=Phldb1;product=pleckstrin homology-like domain family B member 1 isoform X18;protein_id=XP_030099833.2;extra_copy_number=0
CM058249.1	Liftoff	CDS	59118575	59118660	.	-	.	ID=cds-XP_030099833.2;Parent=rna-XM_030243973.2;Dbxref=GeneID:102693,GenBank:XP_030099833.2,MGI:MGI:2143230;Name=XP_030099833.2;gbkey=CDS;gene=Phldb1;product=pleckstrin homology-like domain family B member 1 isoform X18;protein_id=XP_030099833.2;extra_copy_number=0
CM058249.1	Liftoff	CDS	59123987	59124089	.	-	.	ID=cds-XP_030099833.2;Parent=rna-XM_030243973.2;Dbxref=GeneID:102693,GenBank:XP_030099833.2,MGI:MGI:2143230;Name=XP_030099833.2;gbkey=CDS;gene=Phldb1;product=pleckstrin homology-like domain family B member 1 isoform X18;protein_id=XP_030099833.2;extra_copy_number=0
CM058249.1	Liftoff	CDS	59124332	59124448	.	-	.	ID=cds-XP_030099833.2;Parent=rna-XM_030243973.2;Dbxref=GeneID:102693,GenBank:XP_030099833.2,MGI:MGI:2143230;Name=XP_030099833.2;gbkey=CDS;gene=Phldb1;product=pleckstrin homology-like domain family B member 1 isoform X18;protein_id=XP_030099833.2;extra_copy_number=0
CM058249.1	Liftoff	CDS	59125995	59126141	.	-	.	ID=cds-XP_030099833.2;Parent=rna-XM_030243973.2;Dbxref=GeneID:102693,GenBank:XP_030099833.2,MGI:MGI:2143230;Name=XP_030099833.2;gbkey=CDS;gene=Phldb1;product=pleckstrin homology-like domain family B member 1 isoform X18;protein_id=XP_030099833.2;extra_copy_number=0
CM058249.1	Liftoff	CDS	59127677	59127800	.	-	.	ID=cds-XP_030099833.2;Parent=rna-XM_030243973.2;Dbxref=GeneID:102693,GenBank:XP_030099833.2,MGI:MGI:2143230;Name=XP_030099833.2;gbkey=CDS;gene=Phldb1;product=pleckstrin homology-like domain family B member 1 isoform X18;protein_id=XP_030099833.2;extra_copy_number=0
CM058249.1	Liftoff	CDS	59127884	59128178	.	-	.	ID=cds-XP_030099833.2;Parent=rna-XM_030243973.2;Dbxref=GeneID:102693,GenBank:XP_030099833.2,MGI:MGI:2143230;Name=XP_030099833.2;gbkey=CDS;gene=Phldb1;product=pleckstrin homology-like domain family B member 1 isoform X18;protein_id=XP_030099833.2;extra_copy_number=0
CM058249.1	Liftoff	CDS	59129305	59129407	.	-	.	ID=cds-XP_030099833.2;Parent=rna-XM_030243973.2;Dbxref=GeneID:102693,GenBank:XP_030099833.2,MGI:MGI:2143230;Name=XP_030099833.2;gbkey=CDS;gene=Phldb1;product=pleckstrin homology-like domain family B member 1 isoform X18;protein_id=XP_030099833.2;extra_copy_number=0
CM058249.1	Liftoff	CDS	59129514	59129654	.	-	.	ID=cds-XP_030099833.2;Parent=rna-XM_030243973.2;Dbxref=GeneID:102693,GenBank:XP_030099833.2,MGI:MGI:2143230;Name=XP_030099833.2;gbkey=CDS;gene=Phldb1;product=pleckstrin homology-like domain family B member 1 isoform X18;protein_id=XP_030099833.2;extra_copy_number=0
CM058249.1	Liftoff	CDS	59133761	59133850	.	-	.	ID=cds-XP_030099833.2;Parent=rna-XM_030243973.2;Dbxref=GeneID:102693,GenBank:XP_030099833.2,MGI:MGI:2143230;Name=XP_030099833.2;gbkey=CDS;gene=Phldb1;product=pleckstrin homology-like domain family B member 1 isoform X18;protein_id=XP_030099833.2;extra_copy_number=0
CM058249.1	Liftoff	CDS	59134019	59134129	.	-	.	ID=cds-XP_030099833.2;Parent=rna-XM_030243973.2;Dbxref=GeneID:102693,GenBank:XP_030099833.2,MGI:MGI:2143230;Name=XP_030099833.2;gbkey=CDS;gene=Phldb1;product=pleckstrin homology-like domain family B member 1 isoform X18;protein_id=XP_030099833.2;extra_copy_number=0
CM058249.1	Liftoff	CDS	59137843	59137998	.	-	.	ID=cds-XP_030099833.2;Parent=rna-XM_030243973.2;Dbxref=GeneID:102693,GenBank:XP_030099833.2,MGI:MGI:2143230;Name=XP_030099833.2;gbkey=CDS;gene=Phldb1;product=pleckstrin homology-like domain family B member 1 isoform X18;protein_id=XP_030099833.2;extra_copy_number=0
CM058249.1	Liftoff	CDS	59138352	59138480	.	-	.	ID=cds-XP_030099833.2;Parent=rna-XM_030243973.2;Dbxref=GeneID:102693,GenBank:XP_030099833.2,MGI:MGI:2143230;Name=XP_030099833.2;gbkey=CDS;gene=Phldb1;product=pleckstrin homology-like domain family B member 1 isoform X18;protein_id=XP_030099833.2;extra_copy_number=0
CM058249.1	Liftoff	CDS	59140881	59141018	.	-	.	ID=cds-XP_030099833.2;Parent=rna-XM_030243973.2;Dbxref=GeneID:102693,GenBank:XP_030099833.2,MGI:MGI:2143230;Name=XP_030099833.2;gbkey=CDS;gene=Phldb1;product=pleckstrin homology-like domain family B member 1 isoform X18;protein_id=XP_030099833.2;extra_copy_number=0
CM058249.1	Liftoff	CDS	59141106	59141246	.	-	.	ID=cds-XP_030099833.2;Parent=rna-XM_030243973.2;Dbxref=GeneID:102693,GenBank:XP_030099833.2,MGI:MGI:2143230;Name=XP_030099833.2;gbkey=CDS;gene=Phldb1;product=pleckstrin homology-like domain family B member 1 isoform X18;protein_id=XP_030099833.2;extra_copy_number=0
CM058249.1	Liftoff	CDS	59141599	59141880	.	-	.	ID=cds-XP_030099833.2;Parent=rna-XM_030243973.2;Dbxref=GeneID:102693,GenBank:XP_030099833.2,MGI:MGI:2143230;Name=XP_030099833.2;gbkey=CDS;gene=Phldb1;product=pleckstrin homology-like domain family B member 1 isoform X18;protein_id=XP_030099833.2;extra_copy_number=0
CM058249.1	Liftoff	CDS	59145272	59146623	.	-	.	ID=cds-XP_030099833.2;Parent=rna-XM_030243973.2;Dbxref=GeneID:102693,GenBank:XP_030099833.2,MGI:MGI:2143230;Name=XP_030099833.2;gbkey=CDS;gene=Phldb1;product=pleckstrin homology-like domain family B member 1 isoform X18;protein_id=XP_030099833.2;extra_copy_number=0
CM058249.1	Liftoff	CDS	59148232	59148357	.	-	.	ID=cds-XP_030099833.2;Parent=rna-XM_030243973.2;Dbxref=GeneID:102693,GenBank:XP_030099833.2,MGI:MGI:2143230;Name=XP_030099833.2;gbkey=CDS;gene=Phldb1;product=pleckstrin homology-like domain family B member 1 isoform X18;protein_id=XP_030099833.2;extra_copy_number=0
CM058249.1	Liftoff	CDS	59155968	59156138	.	-	.	ID=cds-XP_030099833.2;Parent=rna-XM_030243973.2;Dbxref=GeneID:102693,GenBank:XP_030099833.2,MGI:MGI:2143230;Name=XP_030099833.2;gbkey=CDS;gene=Phldb1;product=pleckstrin homology-like domain family B member 1 isoform X18;protein_id=XP_030099833.2;extra_copy_number=0
CM058249.1	Liftoff	CDS	59157009	59157132	.	-	.	ID=cds-XP_030099833.2;Parent=rna-XM_030243973.2;Dbxref=GeneID:102693,GenBank:XP_030099833.2,MGI:MGI:2143230;Name=XP_030099833.2;gbkey=CDS;gene=Phldb1;product=pleckstrin homology-like domain family B member 1 isoform X18;protein_id=XP_030099833.2;extra_copy_number=0
CM058249.1	Liftoff	CDS	59157978	59158058	.	-	.	ID=cds-XP_030099833.2;Parent=rna-XM_030243973.2;Dbxref=GeneID:102693,GenBank:XP_030099833.2,MGI:MGI:2143230;Name=XP_030099833.2;gbkey=CDS;gene=Phldb1;product=pleckstrin homology-like domain family B member 1 isoform X18;protein_id=XP_030099833.2;extra_copy_number=0
CM058249.1	Liftoff	CDS	59165087	59165359	.	-	.	ID=cds-XP_030099833.2;Parent=rna-XM_030243973.2;Dbxref=GeneID:102693,GenBank:XP_030099833.2,MGI:MGI:2143230;Name=XP_030099833.2;gbkey=CDS;gene=Phldb1;product=pleckstrin homology-like domain family B member 1 isoform X18;protein_id=XP_030099833.2;extra_copy_number=0
CM058249.1	Liftoff	mRNA	59116266	59168465	.	-	.	ID=rna-XM_030243974.2;Parent=gene-Phldb1;Dbxref=GeneID:102693,GenBank:XM_030243974.2,MGI:MGI:2143230;Name=XM_030243974.2;gbkey=mRNA;gene=Phldb1;model_evidence=Supporting evidence includes similarity to: 11 mRNAs%2C 66 ESTs%2C 3 Proteins%2C 955 long SRA reads%2C and 99%25 coverage of the annotated genomic feature by RNAseq alignments%2C including 19 samples with support for all annotated introns;product=pleckstrin homology like domain%2C family B%2C member 1%2C transcript variant X20;transcript_id=XM_030243974.2;matches_ref_protein=True;valid_ORF=True;extra_copy_number=0
CM058249.1	Liftoff	exon	59116266	59117656	.	-	.	ID=exon-XM_030243974.2-23;Parent=rna-XM_030243974.2;Dbxref=GeneID:102693,GenBank:XM_030243974.2,MGI:MGI:2143230;gbkey=mRNA;gene=Phldb1;product=pleckstrin homology like domain%2C family B%2C member 1%2C transcript variant X20;transcript_id=XM_030243974.2;extra_copy_number=0
CM058249.1	Liftoff	exon	59118382	59118414	.	-	.	ID=exon-XM_030243974.2-22;Parent=rna-XM_030243974.2;Dbxref=GeneID:102693,GenBank:XM_030243974.2,MGI:MGI:2143230;gbkey=mRNA;gene=Phldb1;product=pleckstrin homology like domain%2C family B%2C member 1%2C transcript variant X20;transcript_id=XM_030243974.2;extra_copy_number=0
CM058249.1	Liftoff	exon	59118575	59118660	.	-	.	ID=exon-XM_030243974.2-21;Parent=rna-XM_030243974.2;Dbxref=GeneID:102693,GenBank:XM_030243974.2,MGI:MGI:2143230;gbkey=mRNA;gene=Phldb1;product=pleckstrin homology like domain%2C family B%2C member 1%2C transcript variant X20;transcript_id=XM_030243974.2;extra_copy_number=0
CM058249.1	Liftoff	exon	59123987	59124089	.	-	.	ID=exon-XM_030243974.2-20;Parent=rna-XM_030243974.2;Dbxref=GeneID:102693,GenBank:XM_030243974.2,MGI:MGI:2143230;gbkey=mRNA;gene=Phldb1;product=pleckstrin homology like domain%2C family B%2C member 1%2C transcript variant X20;transcript_id=XM_030243974.2;extra_copy_number=0
CM058249.1	Liftoff	exon	59124332	59124448	.	-	.	ID=exon-XM_030243974.2-19;Parent=rna-XM_030243974.2;Dbxref=GeneID:102693,GenBank:XM_030243974.2,MGI:MGI:2143230;gbkey=mRNA;gene=Phldb1;product=pleckstrin homology like domain%2C family B%2C member 1%2C transcript variant X20;transcript_id=XM_030243974.2;extra_copy_number=0
CM058249.1	Liftoff	exon	59125995	59126141	.	-	.	ID=exon-XM_030243974.2-18;Parent=rna-XM_030243974.2;Dbxref=GeneID:102693,GenBank:XM_030243974.2,MGI:MGI:2143230;gbkey=mRNA;gene=Phldb1;product=pleckstrin homology like domain%2C family B%2C member 1%2C transcript variant X20;transcript_id=XM_030243974.2;extra_copy_number=0
CM058249.1	Liftoff	exon	59127710	59127800	.	-	.	ID=exon-XM_030243974.2-17;Parent=rna-XM_030243974.2;Dbxref=GeneID:102693,GenBank:XM_030243974.2,MGI:MGI:2143230;gbkey=mRNA;gene=Phldb1;product=pleckstrin homology like domain%2C family B%2C member 1%2C transcript variant X20;transcript_id=XM_030243974.2;extra_copy_number=0
CM058249.1	Liftoff	exon	59127884	59128178	.	-	.	ID=exon-XM_030243974.2-16;Parent=rna-XM_030243974.2;Dbxref=GeneID:102693,GenBank:XM_030243974.2,MGI:MGI:2143230;gbkey=mRNA;gene=Phldb1;product=pleckstrin homology like domain%2C family B%2C member 1%2C transcript variant X20;transcript_id=XM_030243974.2;extra_copy_number=0
CM058249.1	Liftoff	exon	59129305	59129407	.	-	.	ID=exon-XM_030243974.2-15;Parent=rna-XM_030243974.2;Dbxref=GeneID:102693,GenBank:XM_030243974.2,MGI:MGI:2143230;gbkey=mRNA;gene=Phldb1;product=pleckstrin homology like domain%2C family B%2C member 1%2C transcript variant X20;transcript_id=XM_030243974.2;extra_copy_number=0
CM058249.1	Liftoff	exon	59129514	59129654	.	-	.	ID=exon-XM_030243974.2-14;Parent=rna-XM_030243974.2;Dbxref=GeneID:102693,GenBank:XM_030243974.2,MGI:MGI:2143230;gbkey=mRNA;gene=Phldb1;product=pleckstrin homology like domain%2C family B%2C member 1%2C transcript variant X20;transcript_id=XM_030243974.2;extra_copy_number=0
CM058249.1	Liftoff	exon	59130904	59131044	.	-	.	ID=exon-XM_030243974.2-13;Parent=rna-XM_030243974.2;Dbxref=GeneID:102693,GenBank:XM_030243974.2,MGI:MGI:2143230;gbkey=mRNA;gene=Phldb1;product=pleckstrin homology like domain%2C family B%2C member 1%2C transcript variant X20;transcript_id=XM_030243974.2;extra_copy_number=0
CM058249.1	Liftoff	exon	59133761	59133850	.	-	.	ID=exon-XM_030243974.2-12;Parent=rna-XM_030243974.2;Dbxref=GeneID:102693,GenBank:XM_030243974.2,MGI:MGI:2143230;gbkey=mRNA;gene=Phldb1;product=pleckstrin homology like domain%2C family B%2C member 1%2C transcript variant X20;transcript_id=XM_030243974.2;extra_copy_number=0
CM058249.1	Liftoff	exon	59134019	59134129	.	-	.	ID=exon-XM_030243974.2-11;Parent=rna-XM_030243974.2;Dbxref=GeneID:102693,GenBank:XM_030243974.2,MGI:MGI:2143230;gbkey=mRNA;gene=Phldb1;product=pleckstrin homology like domain%2C family B%2C member 1%2C transcript variant X20;transcript_id=XM_030243974.2;extra_copy_number=0
CM058249.1	Liftoff	exon	59137843	59137998	.	-	.	ID=exon-XM_030243974.2-10;Parent=rna-XM_030243974.2;Dbxref=GeneID:102693,GenBank:XM_030243974.2,MGI:MGI:2143230;gbkey=mRNA;gene=Phldb1;product=pleckstrin homology like domain%2C family B%2C member 1%2C transcript variant X20;transcript_id=XM_030243974.2;extra_copy_number=0
CM058249.1	Liftoff	exon	59140881	59141018	.	-	.	ID=exon-XM_030243974.2-9;Parent=rna-XM_030243974.2;Dbxref=GeneID:102693,GenBank:XM_030243974.2,MGI:MGI:2143230;gbkey=mRNA;gene=Phldb1;product=pleckstrin homology like domain%2C family B%2C member 1%2C transcript variant X20;transcript_id=XM_030243974.2;extra_copy_number=0
CM058249.1	Liftoff	exon	59141106	59141246	.	-	.	ID=exon-XM_030243974.2-8;Parent=rna-XM_030243974.2;Dbxref=GeneID:102693,GenBank:XM_030243974.2,MGI:MGI:2143230;gbkey=mRNA;gene=Phldb1;product=pleckstrin homology like domain%2C family B%2C member 1%2C transcript variant X20;transcript_id=XM_030243974.2;extra_copy_number=0
CM058249.1	Liftoff	exon	59141599	59141880	.	-	.	ID=exon-XM_030243974.2-7;Parent=rna-XM_030243974.2;Dbxref=GeneID:102693,GenBank:XM_030243974.2,MGI:MGI:2143230;gbkey=mRNA;gene=Phldb1;product=pleckstrin homology like domain%2C family B%2C member 1%2C transcript variant X20;transcript_id=XM_030243974.2;extra_copy_number=0
CM058249.1	Liftoff	exon	59145272	59146623	.	-	.	ID=exon-XM_030243974.2-6;Parent=rna-XM_030243974.2;Dbxref=GeneID:102693,GenBank:XM_030243974.2,MGI:MGI:2143230;gbkey=mRNA;gene=Phldb1;product=pleckstrin homology like domain%2C family B%2C member 1%2C transcript variant X20;transcript_id=XM_030243974.2;extra_copy_number=0
CM058249.1	Liftoff	exon	59148232	59148357	.	-	.	ID=exon-XM_030243974.2-5;Parent=rna-XM_030243974.2;Dbxref=GeneID:102693,GenBank:XM_030243974.2,MGI:MGI:2143230;gbkey=mRNA;gene=Phldb1;product=pleckstrin homology like domain%2C family B%2C member 1%2C transcript variant X20;transcript_id=XM_030243974.2;extra_copy_number=0
CM058249.1	Liftoff	exon	59155968	59156138	.	-	.	ID=exon-XM_030243974.2-4;Parent=rna-XM_030243974.2;Dbxref=GeneID:102693,GenBank:XM_030243974.2,MGI:MGI:2143230;gbkey=mRNA;gene=Phldb1;product=pleckstrin homology like domain%2C family B%2C member 1%2C transcript variant X20;transcript_id=XM_030243974.2;extra_copy_number=0
CM058249.1	Liftoff	exon	59157009	59157132	.	-	.	ID=exon-XM_030243974.2-3;Parent=rna-XM_030243974.2;Dbxref=GeneID:102693,GenBank:XM_030243974.2,MGI:MGI:2143230;gbkey=mRNA;gene=Phldb1;product=pleckstrin homology like domain%2C family B%2C member 1%2C transcript variant X20;transcript_id=XM_030243974.2;extra_copy_number=0
CM058249.1	Liftoff	exon	59157978	59158058	.	-	.	ID=exon-XM_030243974.2-2;Parent=rna-XM_030243974.2;Dbxref=GeneID:102693,GenBank:XM_030243974.2,MGI:MGI:2143230;gbkey=mRNA;gene=Phldb1;product=pleckstrin homology like domain%2C family B%2C member 1%2C transcript variant X20;transcript_id=XM_030243974.2;extra_copy_number=0
CM058249.1	Liftoff	exon	59165087	59168465	.	-	.	ID=exon-XM_030243974.2-1;Parent=rna-XM_030243974.2;Dbxref=GeneID:102693,GenBank:XM_030243974.2,MGI:MGI:2143230;gbkey=mRNA;gene=Phldb1;product=pleckstrin homology like domain%2C family B%2C member 1%2C transcript variant X20;transcript_id=XM_030243974.2;extra_copy_number=0
CM058249.1	Liftoff	CDS	59117516	59117656	.	-	.	ID=cds-XP_030099834.2;Parent=rna-XM_030243974.2;Dbxref=GeneID:102693,GenBank:XP_030099834.2,MGI:MGI:2143230;Name=XP_030099834.2;gbkey=CDS;gene=Phldb1;product=pleckstrin homology-like domain family B member 1 isoform X20;protein_id=XP_030099834.2;extra_copy_number=0
CM058249.1	Liftoff	CDS	59118382	59118414	.	-	.	ID=cds-XP_030099834.2;Parent=rna-XM_030243974.2;Dbxref=GeneID:102693,GenBank:XP_030099834.2,MGI:MGI:2143230;Name=XP_030099834.2;gbkey=CDS;gene=Phldb1;product=pleckstrin homology-like domain family B member 1 isoform X20;protein_id=XP_030099834.2;extra_copy_number=0
CM058249.1	Liftoff	CDS	59118575	59118660	.	-	.	ID=cds-XP_030099834.2;Parent=rna-XM_030243974.2;Dbxref=GeneID:102693,GenBank:XP_030099834.2,MGI:MGI:2143230;Name=XP_030099834.2;gbkey=CDS;gene=Phldb1;product=pleckstrin homology-like domain family B member 1 isoform X20;protein_id=XP_030099834.2;extra_copy_number=0
CM058249.1	Liftoff	CDS	59123987	59124089	.	-	.	ID=cds-XP_030099834.2;Parent=rna-XM_030243974.2;Dbxref=GeneID:102693,GenBank:XP_030099834.2,MGI:MGI:2143230;Name=XP_030099834.2;gbkey=CDS;gene=Phldb1;product=pleckstrin homology-like domain family B member 1 isoform X20;protein_id=XP_030099834.2;extra_copy_number=0
CM058249.1	Liftoff	CDS	59124332	59124448	.	-	.	ID=cds-XP_030099834.2;Parent=rna-XM_030243974.2;Dbxref=GeneID:102693,GenBank:XP_030099834.2,MGI:MGI:2143230;Name=XP_030099834.2;gbkey=CDS;gene=Phldb1;product=pleckstrin homology-like domain family B member 1 isoform X20;protein_id=XP_030099834.2;extra_copy_number=0
CM058249.1	Liftoff	CDS	59125995	59126141	.	-	.	ID=cds-XP_030099834.2;Parent=rna-XM_030243974.2;Dbxref=GeneID:102693,GenBank:XP_030099834.2,MGI:MGI:2143230;Name=XP_030099834.2;gbkey=CDS;gene=Phldb1;product=pleckstrin homology-like domain family B member 1 isoform X20;protein_id=XP_030099834.2;extra_copy_number=0
CM058249.1	Liftoff	CDS	59127710	59127800	.	-	.	ID=cds-XP_030099834.2;Parent=rna-XM_030243974.2;Dbxref=GeneID:102693,GenBank:XP_030099834.2,MGI:MGI:2143230;Name=XP_030099834.2;gbkey=CDS;gene=Phldb1;product=pleckstrin homology-like domain family B member 1 isoform X20;protein_id=XP_030099834.2;extra_copy_number=0
CM058249.1	Liftoff	CDS	59127884	59128178	.	-	.	ID=cds-XP_030099834.2;Parent=rna-XM_030243974.2;Dbxref=GeneID:102693,GenBank:XP_030099834.2,MGI:MGI:2143230;Name=XP_030099834.2;gbkey=CDS;gene=Phldb1;product=pleckstrin homology-like domain family B member 1 isoform X20;protein_id=XP_030099834.2;extra_copy_number=0
CM058249.1	Liftoff	CDS	59129305	59129407	.	-	.	ID=cds-XP_030099834.2;Parent=rna-XM_030243974.2;Dbxref=GeneID:102693,GenBank:XP_030099834.2,MGI:MGI:2143230;Name=XP_030099834.2;gbkey=CDS;gene=Phldb1;product=pleckstrin homology-like domain family B member 1 isoform X20;protein_id=XP_030099834.2;extra_copy_number=0
CM058249.1	Liftoff	CDS	59129514	59129654	.	-	.	ID=cds-XP_030099834.2;Parent=rna-XM_030243974.2;Dbxref=GeneID:102693,GenBank:XP_030099834.2,MGI:MGI:2143230;Name=XP_030099834.2;gbkey=CDS;gene=Phldb1;product=pleckstrin homology-like domain family B member 1 isoform X20;protein_id=XP_030099834.2;extra_copy_number=0
CM058249.1	Liftoff	CDS	59130904	59131044	.	-	.	ID=cds-XP_030099834.2;Parent=rna-XM_030243974.2;Dbxref=GeneID:102693,GenBank:XP_030099834.2,MGI:MGI:2143230;Name=XP_030099834.2;gbkey=CDS;gene=Phldb1;product=pleckstrin homology-like domain family B member 1 isoform X20;protein_id=XP_030099834.2;extra_copy_number=0
CM058249.1	Liftoff	CDS	59133761	59133850	.	-	.	ID=cds-XP_030099834.2;Parent=rna-XM_030243974.2;Dbxref=GeneID:102693,GenBank:XP_030099834.2,MGI:MGI:2143230;Name=XP_030099834.2;gbkey=CDS;gene=Phldb1;product=pleckstrin homology-like domain family B member 1 isoform X20;protein_id=XP_030099834.2;extra_copy_number=0
CM058249.1	Liftoff	CDS	59134019	59134129	.	-	.	ID=cds-XP_030099834.2;Parent=rna-XM_030243974.2;Dbxref=GeneID:102693,GenBank:XP_030099834.2,MGI:MGI:2143230;Name=XP_030099834.2;gbkey=CDS;gene=Phldb1;product=pleckstrin homology-like domain family B member 1 isoform X20;protein_id=XP_030099834.2;extra_copy_number=0
CM058249.1	Liftoff	CDS	59137843	59137998	.	-	.	ID=cds-XP_030099834.2;Parent=rna-XM_030243974.2;Dbxref=GeneID:102693,GenBank:XP_030099834.2,MGI:MGI:2143230;Name=XP_030099834.2;gbkey=CDS;gene=Phldb1;product=pleckstrin homology-like domain family B member 1 isoform X20;protein_id=XP_030099834.2;extra_copy_number=0
CM058249.1	Liftoff	CDS	59140881	59141018	.	-	.	ID=cds-XP_030099834.2;Parent=rna-XM_030243974.2;Dbxref=GeneID:102693,GenBank:XP_030099834.2,MGI:MGI:2143230;Name=XP_030099834.2;gbkey=CDS;gene=Phldb1;product=pleckstrin homology-like domain family B member 1 isoform X20;protein_id=XP_030099834.2;extra_copy_number=0
CM058249.1	Liftoff	CDS	59141106	59141246	.	-	.	ID=cds-XP_030099834.2;Parent=rna-XM_030243974.2;Dbxref=GeneID:102693,GenBank:XP_030099834.2,MGI:MGI:2143230;Name=XP_030099834.2;gbkey=CDS;gene=Phldb1;product=pleckstrin homology-like domain family B member 1 isoform X20;protein_id=XP_030099834.2;extra_copy_number=0
CM058249.1	Liftoff	CDS	59141599	59141880	.	-	.	ID=cds-XP_030099834.2;Parent=rna-XM_030243974.2;Dbxref=GeneID:102693,GenBank:XP_030099834.2,MGI:MGI:2143230;Name=XP_030099834.2;gbkey=CDS;gene=Phldb1;product=pleckstrin homology-like domain family B member 1 isoform X20;protein_id=XP_030099834.2;extra_copy_number=0
CM058249.1	Liftoff	CDS	59145272	59146623	.	-	.	ID=cds-XP_030099834.2;Parent=rna-XM_030243974.2;Dbxref=GeneID:102693,GenBank:XP_030099834.2,MGI:MGI:2143230;Name=XP_030099834.2;gbkey=CDS;gene=Phldb1;product=pleckstrin homology-like domain family B member 1 isoform X20;protein_id=XP_030099834.2;extra_copy_number=0
CM058249.1	Liftoff	CDS	59148232	59148357	.	-	.	ID=cds-XP_030099834.2;Parent=rna-XM_030243974.2;Dbxref=GeneID:102693,GenBank:XP_030099834.2,MGI:MGI:2143230;Name=XP_030099834.2;gbkey=CDS;gene=Phldb1;product=pleckstrin homology-like domain family B member 1 isoform X20;protein_id=XP_030099834.2;extra_copy_number=0
CM058249.1	Liftoff	CDS	59155968	59156138	.	-	.	ID=cds-XP_030099834.2;Parent=rna-XM_030243974.2;Dbxref=GeneID:102693,GenBank:XP_030099834.2,MGI:MGI:2143230;Name=XP_030099834.2;gbkey=CDS;gene=Phldb1;product=pleckstrin homology-like domain family B member 1 isoform X20;protein_id=XP_030099834.2;extra_copy_number=0
CM058249.1	Liftoff	CDS	59157009	59157132	.	-	.	ID=cds-XP_030099834.2;Parent=rna-XM_030243974.2;Dbxref=GeneID:102693,GenBank:XP_030099834.2,MGI:MGI:2143230;Name=XP_030099834.2;gbkey=CDS;gene=Phldb1;product=pleckstrin homology-like domain family B member 1 isoform X20;protein_id=XP_030099834.2;extra_copy_number=0
CM058249.1	Liftoff	CDS	59157978	59158058	.	-	.	ID=cds-XP_030099834.2;Parent=rna-XM_030243974.2;Dbxref=GeneID:102693,GenBank:XP_030099834.2,MGI:MGI:2143230;Name=XP_030099834.2;gbkey=CDS;gene=Phldb1;product=pleckstrin homology-like domain family B member 1 isoform X20;protein_id=XP_030099834.2;extra_copy_number=0
CM058249.1	Liftoff	CDS	59165087	59165359	.	-	.	ID=cds-XP_030099834.2;Parent=rna-XM_030243974.2;Dbxref=GeneID:102693,GenBank:XP_030099834.2,MGI:MGI:2143230;Name=XP_030099834.2;gbkey=CDS;gene=Phldb1;product=pleckstrin homology-like domain family B member 1 isoform X20;protein_id=XP_030099834.2;extra_copy_number=0
CM058249.1	Liftoff	mRNA	59116266	59168465	.	-	.	ID=rna-XM_030243975.2;Parent=gene-Phldb1;Dbxref=GeneID:102693,GenBank:XM_030243975.2,MGI:MGI:2143230;Name=XM_030243975.2;gbkey=mRNA;gene=Phldb1;model_evidence=Supporting evidence includes similarity to: 11 mRNAs%2C 65 ESTs%2C 1 Protein%2C 941 long SRA reads%2C and 99%25 coverage of the annotated genomic feature by RNAseq alignments%2C including 13 samples with support for all annotated introns;product=pleckstrin homology like domain%2C family B%2C member 1%2C transcript variant X24;transcript_id=XM_030243975.2;matches_ref_protein=True;valid_ORF=True;extra_copy_number=0
CM058249.1	Liftoff	exon	59116266	59117656	.	-	.	ID=exon-XM_030243975.2-23;Parent=rna-XM_030243975.2;Dbxref=GeneID:102693,GenBank:XM_030243975.2,MGI:MGI:2143230;gbkey=mRNA;gene=Phldb1;product=pleckstrin homology like domain%2C family B%2C member 1%2C transcript variant X24;transcript_id=XM_030243975.2;extra_copy_number=0
CM058249.1	Liftoff	exon	59118382	59118414	.	-	.	ID=exon-XM_030243975.2-22;Parent=rna-XM_030243975.2;Dbxref=GeneID:102693,GenBank:XM_030243975.2,MGI:MGI:2143230;gbkey=mRNA;gene=Phldb1;product=pleckstrin homology like domain%2C family B%2C member 1%2C transcript variant X24;transcript_id=XM_030243975.2;extra_copy_number=0
CM058249.1	Liftoff	exon	59118575	59118660	.	-	.	ID=exon-XM_030243975.2-21;Parent=rna-XM_030243975.2;Dbxref=GeneID:102693,GenBank:XM_030243975.2,MGI:MGI:2143230;gbkey=mRNA;gene=Phldb1;product=pleckstrin homology like domain%2C family B%2C member 1%2C transcript variant X24;transcript_id=XM_030243975.2;extra_copy_number=0
CM058249.1	Liftoff	exon	59123987	59124089	.	-	.	ID=exon-XM_030243975.2-20;Parent=rna-XM_030243975.2;Dbxref=GeneID:102693,GenBank:XM_030243975.2,MGI:MGI:2143230;gbkey=mRNA;gene=Phldb1;product=pleckstrin homology like domain%2C family B%2C member 1%2C transcript variant X24;transcript_id=XM_030243975.2;extra_copy_number=0
CM058249.1	Liftoff	exon	59124332	59124448	.	-	.	ID=exon-XM_030243975.2-19;Parent=rna-XM_030243975.2;Dbxref=GeneID:102693,GenBank:XM_030243975.2,MGI:MGI:2143230;gbkey=mRNA;gene=Phldb1;product=pleckstrin homology like domain%2C family B%2C member 1%2C transcript variant X24;transcript_id=XM_030243975.2;extra_copy_number=0
CM058249.1	Liftoff	exon	59125995	59126141	.	-	.	ID=exon-XM_030243975.2-18;Parent=rna-XM_030243975.2;Dbxref=GeneID:102693,GenBank:XM_030243975.2,MGI:MGI:2143230;gbkey=mRNA;gene=Phldb1;product=pleckstrin homology like domain%2C family B%2C member 1%2C transcript variant X24;transcript_id=XM_030243975.2;extra_copy_number=0
CM058249.1	Liftoff	exon	59127677	59127800	.	-	.	ID=exon-XM_030243975.2-17;Parent=rna-XM_030243975.2;Dbxref=GeneID:102693,GenBank:XM_030243975.2,MGI:MGI:2143230;gbkey=mRNA;gene=Phldb1;product=pleckstrin homology like domain%2C family B%2C member 1%2C transcript variant X24;transcript_id=XM_030243975.2;extra_copy_number=0
CM058249.1	Liftoff	exon	59127884	59128178	.	-	.	ID=exon-XM_030243975.2-16;Parent=rna-XM_030243975.2;Dbxref=GeneID:102693,GenBank:XM_030243975.2,MGI:MGI:2143230;gbkey=mRNA;gene=Phldb1;product=pleckstrin homology like domain%2C family B%2C member 1%2C transcript variant X24;transcript_id=XM_030243975.2;extra_copy_number=0
CM058249.1	Liftoff	exon	59128785	59128829	.	-	.	ID=exon-XM_030243975.2-15;Parent=rna-XM_030243975.2;Dbxref=GeneID:102693,GenBank:XM_030243975.2,MGI:MGI:2143230;gbkey=mRNA;gene=Phldb1;product=pleckstrin homology like domain%2C family B%2C member 1%2C transcript variant X24;transcript_id=XM_030243975.2;extra_copy_number=0
CM058249.1	Liftoff	exon	59129305	59129407	.	-	.	ID=exon-XM_030243975.2-14;Parent=rna-XM_030243975.2;Dbxref=GeneID:102693,GenBank:XM_030243975.2,MGI:MGI:2143230;gbkey=mRNA;gene=Phldb1;product=pleckstrin homology like domain%2C family B%2C member 1%2C transcript variant X24;transcript_id=XM_030243975.2;extra_copy_number=0
CM058249.1	Liftoff	exon	59129514	59129654	.	-	.	ID=exon-XM_030243975.2-13;Parent=rna-XM_030243975.2;Dbxref=GeneID:102693,GenBank:XM_030243975.2,MGI:MGI:2143230;gbkey=mRNA;gene=Phldb1;product=pleckstrin homology like domain%2C family B%2C member 1%2C transcript variant X24;transcript_id=XM_030243975.2;extra_copy_number=0
CM058249.1	Liftoff	exon	59133761	59133850	.	-	.	ID=exon-XM_030243975.2-12;Parent=rna-XM_030243975.2;Dbxref=GeneID:102693,GenBank:XM_030243975.2,MGI:MGI:2143230;gbkey=mRNA;gene=Phldb1;product=pleckstrin homology like domain%2C family B%2C member 1%2C transcript variant X24;transcript_id=XM_030243975.2;extra_copy_number=0
CM058249.1	Liftoff	exon	59134019	59134129	.	-	.	ID=exon-XM_030243975.2-11;Parent=rna-XM_030243975.2;Dbxref=GeneID:102693,GenBank:XM_030243975.2,MGI:MGI:2143230;gbkey=mRNA;gene=Phldb1;product=pleckstrin homology like domain%2C family B%2C member 1%2C transcript variant X24;transcript_id=XM_030243975.2;extra_copy_number=0
CM058249.1	Liftoff	exon	59137843	59137998	.	-	.	ID=exon-XM_030243975.2-10;Parent=rna-XM_030243975.2;Dbxref=GeneID:102693,GenBank:XM_030243975.2,MGI:MGI:2143230;gbkey=mRNA;gene=Phldb1;product=pleckstrin homology like domain%2C family B%2C member 1%2C transcript variant X24;transcript_id=XM_030243975.2;extra_copy_number=0
CM058249.1	Liftoff	exon	59140881	59141018	.	-	.	ID=exon-XM_030243975.2-9;Parent=rna-XM_030243975.2;Dbxref=GeneID:102693,GenBank:XM_030243975.2,MGI:MGI:2143230;gbkey=mRNA;gene=Phldb1;product=pleckstrin homology like domain%2C family B%2C member 1%2C transcript variant X24;transcript_id=XM_030243975.2;extra_copy_number=0
CM058249.1	Liftoff	exon	59141106	59141246	.	-	.	ID=exon-XM_030243975.2-8;Parent=rna-XM_030243975.2;Dbxref=GeneID:102693,GenBank:XM_030243975.2,MGI:MGI:2143230;gbkey=mRNA;gene=Phldb1;product=pleckstrin homology like domain%2C family B%2C member 1%2C transcript variant X24;transcript_id=XM_030243975.2;extra_copy_number=0
CM058249.1	Liftoff	exon	59141599	59141880	.	-	.	ID=exon-XM_030243975.2-7;Parent=rna-XM_030243975.2;Dbxref=GeneID:102693,GenBank:XM_030243975.2,MGI:MGI:2143230;gbkey=mRNA;gene=Phldb1;product=pleckstrin homology like domain%2C family B%2C member 1%2C transcript variant X24;transcript_id=XM_030243975.2;extra_copy_number=0
CM058249.1	Liftoff	exon	59145272	59146623	.	-	.	ID=exon-XM_030243975.2-6;Parent=rna-XM_030243975.2;Dbxref=GeneID:102693,GenBank:XM_030243975.2,MGI:MGI:2143230;gbkey=mRNA;gene=Phldb1;product=pleckstrin homology like domain%2C family B%2C member 1%2C transcript variant X24;transcript_id=XM_030243975.2;extra_copy_number=0
CM058249.1	Liftoff	exon	59148232	59148357	.	-	.	ID=exon-XM_030243975.2-5;Parent=rna-XM_030243975.2;Dbxref=GeneID:102693,GenBank:XM_030243975.2,MGI:MGI:2143230;gbkey=mRNA;gene=Phldb1;product=pleckstrin homology like domain%2C family B%2C member 1%2C transcript variant X24;transcript_id=XM_030243975.2;extra_copy_number=0
CM058249.1	Liftoff	exon	59155968	59156138	.	-	.	ID=exon-XM_030243975.2-4;Parent=rna-XM_030243975.2;Dbxref=GeneID:102693,GenBank:XM_030243975.2,MGI:MGI:2143230;gbkey=mRNA;gene=Phldb1;product=pleckstrin homology like domain%2C family B%2C member 1%2C transcript variant X24;transcript_id=XM_030243975.2;extra_copy_number=0
CM058249.1	Liftoff	exon	59157009	59157132	.	-	.	ID=exon-XM_030243975.2-3;Parent=rna-XM_030243975.2;Dbxref=GeneID:102693,GenBank:XM_030243975.2,MGI:MGI:2143230;gbkey=mRNA;gene=Phldb1;product=pleckstrin homology like domain%2C family B%2C member 1%2C transcript variant X24;transcript_id=XM_030243975.2;extra_copy_number=0
CM058249.1	Liftoff	exon	59157978	59158058	.	-	.	ID=exon-XM_030243975.2-2;Parent=rna-XM_030243975.2;Dbxref=GeneID:102693,GenBank:XM_030243975.2,MGI:MGI:2143230;gbkey=mRNA;gene=Phldb1;product=pleckstrin homology like domain%2C family B%2C member 1%2C transcript variant X24;transcript_id=XM_030243975.2;extra_copy_number=0
CM058249.1	Liftoff	exon	59165087	59168465	.	-	.	ID=exon-XM_030243975.2-1;Parent=rna-XM_030243975.2;Dbxref=GeneID:102693,GenBank:XM_030243975.2,MGI:MGI:2143230;gbkey=mRNA;gene=Phldb1;product=pleckstrin homology like domain%2C family B%2C member 1%2C transcript variant X24;transcript_id=XM_030243975.2;extra_copy_number=0
CM058249.1	Liftoff	CDS	59117516	59117656	.	-	.	ID=cds-XP_030099835.2;Parent=rna-XM_030243975.2;Dbxref=GeneID:102693,GenBank:XP_030099835.2,MGI:MGI:2143230;Name=XP_030099835.2;gbkey=CDS;gene=Phldb1;product=pleckstrin homology-like domain family B member 1 isoform X24;protein_id=XP_030099835.2;extra_copy_number=0
CM058249.1	Liftoff	CDS	59118382	59118414	.	-	.	ID=cds-XP_030099835.2;Parent=rna-XM_030243975.2;Dbxref=GeneID:102693,GenBank:XP_030099835.2,MGI:MGI:2143230;Name=XP_030099835.2;gbkey=CDS;gene=Phldb1;product=pleckstrin homology-like domain family B member 1 isoform X24;protein_id=XP_030099835.2;extra_copy_number=0
CM058249.1	Liftoff	CDS	59118575	59118660	.	-	.	ID=cds-XP_030099835.2;Parent=rna-XM_030243975.2;Dbxref=GeneID:102693,GenBank:XP_030099835.2,MGI:MGI:2143230;Name=XP_030099835.2;gbkey=CDS;gene=Phldb1;product=pleckstrin homology-like domain family B member 1 isoform X24;protein_id=XP_030099835.2;extra_copy_number=0
CM058249.1	Liftoff	CDS	59123987	59124089	.	-	.	ID=cds-XP_030099835.2;Parent=rna-XM_030243975.2;Dbxref=GeneID:102693,GenBank:XP_030099835.2,MGI:MGI:2143230;Name=XP_030099835.2;gbkey=CDS;gene=Phldb1;product=pleckstrin homology-like domain family B member 1 isoform X24;protein_id=XP_030099835.2;extra_copy_number=0
CM058249.1	Liftoff	CDS	59124332	59124448	.	-	.	ID=cds-XP_030099835.2;Parent=rna-XM_030243975.2;Dbxref=GeneID:102693,GenBank:XP_030099835.2,MGI:MGI:2143230;Name=XP_030099835.2;gbkey=CDS;gene=Phldb1;product=pleckstrin homology-like domain family B member 1 isoform X24;protein_id=XP_030099835.2;extra_copy_number=0
CM058249.1	Liftoff	CDS	59125995	59126141	.	-	.	ID=cds-XP_030099835.2;Parent=rna-XM_030243975.2;Dbxref=GeneID:102693,GenBank:XP_030099835.2,MGI:MGI:2143230;Name=XP_030099835.2;gbkey=CDS;gene=Phldb1;product=pleckstrin homology-like domain family B member 1 isoform X24;protein_id=XP_030099835.2;extra_copy_number=0
CM058249.1	Liftoff	CDS	59127677	59127800	.	-	.	ID=cds-XP_030099835.2;Parent=rna-XM_030243975.2;Dbxref=GeneID:102693,GenBank:XP_030099835.2,MGI:MGI:2143230;Name=XP_030099835.2;gbkey=CDS;gene=Phldb1;product=pleckstrin homology-like domain family B member 1 isoform X24;protein_id=XP_030099835.2;extra_copy_number=0
CM058249.1	Liftoff	CDS	59127884	59128178	.	-	.	ID=cds-XP_030099835.2;Parent=rna-XM_030243975.2;Dbxref=GeneID:102693,GenBank:XP_030099835.2,MGI:MGI:2143230;Name=XP_030099835.2;gbkey=CDS;gene=Phldb1;product=pleckstrin homology-like domain family B member 1 isoform X24;protein_id=XP_030099835.2;extra_copy_number=0
CM058249.1	Liftoff	CDS	59128785	59128829	.	-	.	ID=cds-XP_030099835.2;Parent=rna-XM_030243975.2;Dbxref=GeneID:102693,GenBank:XP_030099835.2,MGI:MGI:2143230;Name=XP_030099835.2;gbkey=CDS;gene=Phldb1;product=pleckstrin homology-like domain family B member 1 isoform X24;protein_id=XP_030099835.2;extra_copy_number=0
CM058249.1	Liftoff	CDS	59129305	59129407	.	-	.	ID=cds-XP_030099835.2;Parent=rna-XM_030243975.2;Dbxref=GeneID:102693,GenBank:XP_030099835.2,MGI:MGI:2143230;Name=XP_030099835.2;gbkey=CDS;gene=Phldb1;product=pleckstrin homology-like domain family B member 1 isoform X24;protein_id=XP_030099835.2;extra_copy_number=0
CM058249.1	Liftoff	CDS	59129514	59129654	.	-	.	ID=cds-XP_030099835.2;Parent=rna-XM_030243975.2;Dbxref=GeneID:102693,GenBank:XP_030099835.2,MGI:MGI:2143230;Name=XP_030099835.2;gbkey=CDS;gene=Phldb1;product=pleckstrin homology-like domain family B member 1 isoform X24;protein_id=XP_030099835.2;extra_copy_number=0
CM058249.1	Liftoff	CDS	59133761	59133850	.	-	.	ID=cds-XP_030099835.2;Parent=rna-XM_030243975.2;Dbxref=GeneID:102693,GenBank:XP_030099835.2,MGI:MGI:2143230;Name=XP_030099835.2;gbkey=CDS;gene=Phldb1;product=pleckstrin homology-like domain family B member 1 isoform X24;protein_id=XP_030099835.2;extra_copy_number=0
CM058249.1	Liftoff	CDS	59134019	59134129	.	-	.	ID=cds-XP_030099835.2;Parent=rna-XM_030243975.2;Dbxref=GeneID:102693,GenBank:XP_030099835.2,MGI:MGI:2143230;Name=XP_030099835.2;gbkey=CDS;gene=Phldb1;product=pleckstrin homology-like domain family B member 1 isoform X24;protein_id=XP_030099835.2;extra_copy_number=0
CM058249.1	Liftoff	CDS	59137843	59137998	.	-	.	ID=cds-XP_030099835.2;Parent=rna-XM_030243975.2;Dbxref=GeneID:102693,GenBank:XP_030099835.2,MGI:MGI:2143230;Name=XP_030099835.2;gbkey=CDS;gene=Phldb1;product=pleckstrin homology-like domain family B member 1 isoform X24;protein_id=XP_030099835.2;extra_copy_number=0
CM058249.1	Liftoff	CDS	59140881	59141018	.	-	.	ID=cds-XP_030099835.2;Parent=rna-XM_030243975.2;Dbxref=GeneID:102693,GenBank:XP_030099835.2,MGI:MGI:2143230;Name=XP_030099835.2;gbkey=CDS;gene=Phldb1;product=pleckstrin homology-like domain family B member 1 isoform X24;protein_id=XP_030099835.2;extra_copy_number=0
CM058249.1	Liftoff	CDS	59141106	59141246	.	-	.	ID=cds-XP_030099835.2;Parent=rna-XM_030243975.2;Dbxref=GeneID:102693,GenBank:XP_030099835.2,MGI:MGI:2143230;Name=XP_030099835.2;gbkey=CDS;gene=Phldb1;product=pleckstrin homology-like domain family B member 1 isoform X24;protein_id=XP_030099835.2;extra_copy_number=0
CM058249.1	Liftoff	CDS	59141599	59141880	.	-	.	ID=cds-XP_030099835.2;Parent=rna-XM_030243975.2;Dbxref=GeneID:102693,GenBank:XP_030099835.2,MGI:MGI:2143230;Name=XP_030099835.2;gbkey=CDS;gene=Phldb1;product=pleckstrin homology-like domain family B member 1 isoform X24;protein_id=XP_030099835.2;extra_copy_number=0
CM058249.1	Liftoff	CDS	59145272	59146623	.	-	.	ID=cds-XP_030099835.2;Parent=rna-XM_030243975.2;Dbxref=GeneID:102693,GenBank:XP_030099835.2,MGI:MGI:2143230;Name=XP_030099835.2;gbkey=CDS;gene=Phldb1;product=pleckstrin homology-like domain family B member 1 isoform X24;protein_id=XP_030099835.2;extra_copy_number=0
CM058249.1	Liftoff	CDS	59148232	59148357	.	-	.	ID=cds-XP_030099835.2;Parent=rna-XM_030243975.2;Dbxref=GeneID:102693,GenBank:XP_030099835.2,MGI:MGI:2143230;Name=XP_030099835.2;gbkey=CDS;gene=Phldb1;product=pleckstrin homology-like domain family B member 1 isoform X24;protein_id=XP_030099835.2;extra_copy_number=0
CM058249.1	Liftoff	CDS	59155968	59156138	.	-	.	ID=cds-XP_030099835.2;Parent=rna-XM_030243975.2;Dbxref=GeneID:102693,GenBank:XP_030099835.2,MGI:MGI:2143230;Name=XP_030099835.2;gbkey=CDS;gene=Phldb1;product=pleckstrin homology-like domain family B member 1 isoform X24;protein_id=XP_030099835.2;extra_copy_number=0
CM058249.1	Liftoff	CDS	59157009	59157132	.	-	.	ID=cds-XP_030099835.2;Parent=rna-XM_030243975.2;Dbxref=GeneID:102693,GenBank:XP_030099835.2,MGI:MGI:2143230;Name=XP_030099835.2;gbkey=CDS;gene=Phldb1;product=pleckstrin homology-like domain family B member 1 isoform X24;protein_id=XP_030099835.2;extra_copy_number=0
CM058249.1	Liftoff	CDS	59157978	59158058	.	-	.	ID=cds-XP_030099835.2;Parent=rna-XM_030243975.2;Dbxref=GeneID:102693,GenBank:XP_030099835.2,MGI:MGI:2143230;Name=XP_030099835.2;gbkey=CDS;gene=Phldb1;product=pleckstrin homology-like domain family B member 1 isoform X24;protein_id=XP_030099835.2;extra_copy_number=0
CM058249.1	Liftoff	CDS	59165087	59165359	.	-	.	ID=cds-XP_030099835.2;Parent=rna-XM_030243975.2;Dbxref=GeneID:102693,GenBank:XP_030099835.2,MGI:MGI:2143230;Name=XP_030099835.2;gbkey=CDS;gene=Phldb1;product=pleckstrin homology-like domain family B member 1 isoform X24;protein_id=XP_030099835.2;extra_copy_number=0
CM058249.1	Liftoff	mRNA	59116266	59168465	.	-	.	ID=rna-XM_030243976.2;Parent=gene-Phldb1;Dbxref=GeneID:102693,GenBank:XM_030243976.2,MGI:MGI:2143230;Name=XM_030243976.2;gbkey=mRNA;gene=Phldb1;model_evidence=Supporting evidence includes similarity to: 11 mRNAs%2C 70 ESTs%2C 1 Protein%2C 950 long SRA reads%2C and 99%25 coverage of the annotated genomic feature by RNAseq alignments%2C including 19 samples with support for all annotated introns;product=pleckstrin homology like domain%2C family B%2C member 1%2C transcript variant X26;transcript_id=XM_030243976.2;matches_ref_protein=True;valid_ORF=True;extra_copy_number=0
CM058249.1	Liftoff	exon	59116266	59117656	.	-	.	ID=exon-XM_030243976.2-22;Parent=rna-XM_030243976.2;Dbxref=GeneID:102693,GenBank:XM_030243976.2,MGI:MGI:2143230;gbkey=mRNA;gene=Phldb1;product=pleckstrin homology like domain%2C family B%2C member 1%2C transcript variant X26;transcript_id=XM_030243976.2;extra_copy_number=0
CM058249.1	Liftoff	exon	59118382	59118414	.	-	.	ID=exon-XM_030243976.2-21;Parent=rna-XM_030243976.2;Dbxref=GeneID:102693,GenBank:XM_030243976.2,MGI:MGI:2143230;gbkey=mRNA;gene=Phldb1;product=pleckstrin homology like domain%2C family B%2C member 1%2C transcript variant X26;transcript_id=XM_030243976.2;extra_copy_number=0
CM058249.1	Liftoff	exon	59118575	59118660	.	-	.	ID=exon-XM_030243976.2-20;Parent=rna-XM_030243976.2;Dbxref=GeneID:102693,GenBank:XM_030243976.2,MGI:MGI:2143230;gbkey=mRNA;gene=Phldb1;product=pleckstrin homology like domain%2C family B%2C member 1%2C transcript variant X26;transcript_id=XM_030243976.2;extra_copy_number=0
CM058249.1	Liftoff	exon	59123987	59124089	.	-	.	ID=exon-XM_030243976.2-19;Parent=rna-XM_030243976.2;Dbxref=GeneID:102693,GenBank:XM_030243976.2,MGI:MGI:2143230;gbkey=mRNA;gene=Phldb1;product=pleckstrin homology like domain%2C family B%2C member 1%2C transcript variant X26;transcript_id=XM_030243976.2;extra_copy_number=0
CM058249.1	Liftoff	exon	59124332	59124448	.	-	.	ID=exon-XM_030243976.2-18;Parent=rna-XM_030243976.2;Dbxref=GeneID:102693,GenBank:XM_030243976.2,MGI:MGI:2143230;gbkey=mRNA;gene=Phldb1;product=pleckstrin homology like domain%2C family B%2C member 1%2C transcript variant X26;transcript_id=XM_030243976.2;extra_copy_number=0
CM058249.1	Liftoff	exon	59125995	59126141	.	-	.	ID=exon-XM_030243976.2-17;Parent=rna-XM_030243976.2;Dbxref=GeneID:102693,GenBank:XM_030243976.2,MGI:MGI:2143230;gbkey=mRNA;gene=Phldb1;product=pleckstrin homology like domain%2C family B%2C member 1%2C transcript variant X26;transcript_id=XM_030243976.2;extra_copy_number=0
CM058249.1	Liftoff	exon	59127677	59127800	.	-	.	ID=exon-XM_030243976.2-16;Parent=rna-XM_030243976.2;Dbxref=GeneID:102693,GenBank:XM_030243976.2,MGI:MGI:2143230;gbkey=mRNA;gene=Phldb1;product=pleckstrin homology like domain%2C family B%2C member 1%2C transcript variant X26;transcript_id=XM_030243976.2;extra_copy_number=0
CM058249.1	Liftoff	exon	59127884	59128178	.	-	.	ID=exon-XM_030243976.2-15;Parent=rna-XM_030243976.2;Dbxref=GeneID:102693,GenBank:XM_030243976.2,MGI:MGI:2143230;gbkey=mRNA;gene=Phldb1;product=pleckstrin homology like domain%2C family B%2C member 1%2C transcript variant X26;transcript_id=XM_030243976.2;extra_copy_number=0
CM058249.1	Liftoff	exon	59129305	59129407	.	-	.	ID=exon-XM_030243976.2-14;Parent=rna-XM_030243976.2;Dbxref=GeneID:102693,GenBank:XM_030243976.2,MGI:MGI:2143230;gbkey=mRNA;gene=Phldb1;product=pleckstrin homology like domain%2C family B%2C member 1%2C transcript variant X26;transcript_id=XM_030243976.2;extra_copy_number=0
CM058249.1	Liftoff	exon	59129514	59129654	.	-	.	ID=exon-XM_030243976.2-13;Parent=rna-XM_030243976.2;Dbxref=GeneID:102693,GenBank:XM_030243976.2,MGI:MGI:2143230;gbkey=mRNA;gene=Phldb1;product=pleckstrin homology like domain%2C family B%2C member 1%2C transcript variant X26;transcript_id=XM_030243976.2;extra_copy_number=0
CM058249.1	Liftoff	exon	59133761	59133850	.	-	.	ID=exon-XM_030243976.2-12;Parent=rna-XM_030243976.2;Dbxref=GeneID:102693,GenBank:XM_030243976.2,MGI:MGI:2143230;gbkey=mRNA;gene=Phldb1;product=pleckstrin homology like domain%2C family B%2C member 1%2C transcript variant X26;transcript_id=XM_030243976.2;extra_copy_number=0
CM058249.1	Liftoff	exon	59134019	59134129	.	-	.	ID=exon-XM_030243976.2-11;Parent=rna-XM_030243976.2;Dbxref=GeneID:102693,GenBank:XM_030243976.2,MGI:MGI:2143230;gbkey=mRNA;gene=Phldb1;product=pleckstrin homology like domain%2C family B%2C member 1%2C transcript variant X26;transcript_id=XM_030243976.2;extra_copy_number=0
CM058249.1	Liftoff	exon	59137843	59137998	.	-	.	ID=exon-XM_030243976.2-10;Parent=rna-XM_030243976.2;Dbxref=GeneID:102693,GenBank:XM_030243976.2,MGI:MGI:2143230;gbkey=mRNA;gene=Phldb1;product=pleckstrin homology like domain%2C family B%2C member 1%2C transcript variant X26;transcript_id=XM_030243976.2;extra_copy_number=0
CM058249.1	Liftoff	exon	59140881	59141018	.	-	.	ID=exon-XM_030243976.2-9;Parent=rna-XM_030243976.2;Dbxref=GeneID:102693,GenBank:XM_030243976.2,MGI:MGI:2143230;gbkey=mRNA;gene=Phldb1;product=pleckstrin homology like domain%2C family B%2C member 1%2C transcript variant X26;transcript_id=XM_030243976.2;extra_copy_number=0
CM058249.1	Liftoff	exon	59141106	59141246	.	-	.	ID=exon-XM_030243976.2-8;Parent=rna-XM_030243976.2;Dbxref=GeneID:102693,GenBank:XM_030243976.2,MGI:MGI:2143230;gbkey=mRNA;gene=Phldb1;product=pleckstrin homology like domain%2C family B%2C member 1%2C transcript variant X26;transcript_id=XM_030243976.2;extra_copy_number=0
CM058249.1	Liftoff	exon	59141599	59141880	.	-	.	ID=exon-XM_030243976.2-7;Parent=rna-XM_030243976.2;Dbxref=GeneID:102693,GenBank:XM_030243976.2,MGI:MGI:2143230;gbkey=mRNA;gene=Phldb1;product=pleckstrin homology like domain%2C family B%2C member 1%2C transcript variant X26;transcript_id=XM_030243976.2;extra_copy_number=0
CM058249.1	Liftoff	exon	59145272	59146623	.	-	.	ID=exon-XM_030243976.2-6;Parent=rna-XM_030243976.2;Dbxref=GeneID:102693,GenBank:XM_030243976.2,MGI:MGI:2143230;gbkey=mRNA;gene=Phldb1;product=pleckstrin homology like domain%2C family B%2C member 1%2C transcript variant X26;transcript_id=XM_030243976.2;extra_copy_number=0
CM058249.1	Liftoff	exon	59148232	59148357	.	-	.	ID=exon-XM_030243976.2-5;Parent=rna-XM_030243976.2;Dbxref=GeneID:102693,GenBank:XM_030243976.2,MGI:MGI:2143230;gbkey=mRNA;gene=Phldb1;product=pleckstrin homology like domain%2C family B%2C member 1%2C transcript variant X26;transcript_id=XM_030243976.2;extra_copy_number=0
CM058249.1	Liftoff	exon	59155968	59156138	.	-	.	ID=exon-XM_030243976.2-4;Parent=rna-XM_030243976.2;Dbxref=GeneID:102693,GenBank:XM_030243976.2,MGI:MGI:2143230;gbkey=mRNA;gene=Phldb1;product=pleckstrin homology like domain%2C family B%2C member 1%2C transcript variant X26;transcript_id=XM_030243976.2;extra_copy_number=0
CM058249.1	Liftoff	exon	59157009	59157132	.	-	.	ID=exon-XM_030243976.2-3;Parent=rna-XM_030243976.2;Dbxref=GeneID:102693,GenBank:XM_030243976.2,MGI:MGI:2143230;gbkey=mRNA;gene=Phldb1;product=pleckstrin homology like domain%2C family B%2C member 1%2C transcript variant X26;transcript_id=XM_030243976.2;extra_copy_number=0
CM058249.1	Liftoff	exon	59157978	59158058	.	-	.	ID=exon-XM_030243976.2-2;Parent=rna-XM_030243976.2;Dbxref=GeneID:102693,GenBank:XM_030243976.2,MGI:MGI:2143230;gbkey=mRNA;gene=Phldb1;product=pleckstrin homology like domain%2C family B%2C member 1%2C transcript variant X26;transcript_id=XM_030243976.2;extra_copy_number=0
CM058249.1	Liftoff	exon	59165087	59168465	.	-	.	ID=exon-XM_030243976.2-1;Parent=rna-XM_030243976.2;Dbxref=GeneID:102693,GenBank:XM_030243976.2,MGI:MGI:2143230;gbkey=mRNA;gene=Phldb1;product=pleckstrin homology like domain%2C family B%2C member 1%2C transcript variant X26;transcript_id=XM_030243976.2;extra_copy_number=0
CM058249.1	Liftoff	CDS	59117516	59117656	.	-	.	ID=cds-XP_030099836.2;Parent=rna-XM_030243976.2;Dbxref=GeneID:102693,GenBank:XP_030099836.2,MGI:MGI:2143230;Name=XP_030099836.2;gbkey=CDS;gene=Phldb1;product=pleckstrin homology-like domain family B member 1 isoform X26;protein_id=XP_030099836.2;extra_copy_number=0
CM058249.1	Liftoff	CDS	59118382	59118414	.	-	.	ID=cds-XP_030099836.2;Parent=rna-XM_030243976.2;Dbxref=GeneID:102693,GenBank:XP_030099836.2,MGI:MGI:2143230;Name=XP_030099836.2;gbkey=CDS;gene=Phldb1;product=pleckstrin homology-like domain family B member 1 isoform X26;protein_id=XP_030099836.2;extra_copy_number=0
CM058249.1	Liftoff	CDS	59118575	59118660	.	-	.	ID=cds-XP_030099836.2;Parent=rna-XM_030243976.2;Dbxref=GeneID:102693,GenBank:XP_030099836.2,MGI:MGI:2143230;Name=XP_030099836.2;gbkey=CDS;gene=Phldb1;product=pleckstrin homology-like domain family B member 1 isoform X26;protein_id=XP_030099836.2;extra_copy_number=0
CM058249.1	Liftoff	CDS	59123987	59124089	.	-	.	ID=cds-XP_030099836.2;Parent=rna-XM_030243976.2;Dbxref=GeneID:102693,GenBank:XP_030099836.2,MGI:MGI:2143230;Name=XP_030099836.2;gbkey=CDS;gene=Phldb1;product=pleckstrin homology-like domain family B member 1 isoform X26;protein_id=XP_030099836.2;extra_copy_number=0
CM058249.1	Liftoff	CDS	59124332	59124448	.	-	.	ID=cds-XP_030099836.2;Parent=rna-XM_030243976.2;Dbxref=GeneID:102693,GenBank:XP_030099836.2,MGI:MGI:2143230;Name=XP_030099836.2;gbkey=CDS;gene=Phldb1;product=pleckstrin homology-like domain family B member 1 isoform X26;protein_id=XP_030099836.2;extra_copy_number=0
CM058249.1	Liftoff	CDS	59125995	59126141	.	-	.	ID=cds-XP_030099836.2;Parent=rna-XM_030243976.2;Dbxref=GeneID:102693,GenBank:XP_030099836.2,MGI:MGI:2143230;Name=XP_030099836.2;gbkey=CDS;gene=Phldb1;product=pleckstrin homology-like domain family B member 1 isoform X26;protein_id=XP_030099836.2;extra_copy_number=0
CM058249.1	Liftoff	CDS	59127677	59127800	.	-	.	ID=cds-XP_030099836.2;Parent=rna-XM_030243976.2;Dbxref=GeneID:102693,GenBank:XP_030099836.2,MGI:MGI:2143230;Name=XP_030099836.2;gbkey=CDS;gene=Phldb1;product=pleckstrin homology-like domain family B member 1 isoform X26;protein_id=XP_030099836.2;extra_copy_number=0
CM058249.1	Liftoff	CDS	59127884	59128178	.	-	.	ID=cds-XP_030099836.2;Parent=rna-XM_030243976.2;Dbxref=GeneID:102693,GenBank:XP_030099836.2,MGI:MGI:2143230;Name=XP_030099836.2;gbkey=CDS;gene=Phldb1;product=pleckstrin homology-like domain family B member 1 isoform X26;protein_id=XP_030099836.2;extra_copy_number=0
CM058249.1	Liftoff	CDS	59129305	59129407	.	-	.	ID=cds-XP_030099836.2;Parent=rna-XM_030243976.2;Dbxref=GeneID:102693,GenBank:XP_030099836.2,MGI:MGI:2143230;Name=XP_030099836.2;gbkey=CDS;gene=Phldb1;product=pleckstrin homology-like domain family B member 1 isoform X26;protein_id=XP_030099836.2;extra_copy_number=0
CM058249.1	Liftoff	CDS	59129514	59129654	.	-	.	ID=cds-XP_030099836.2;Parent=rna-XM_030243976.2;Dbxref=GeneID:102693,GenBank:XP_030099836.2,MGI:MGI:2143230;Name=XP_030099836.2;gbkey=CDS;gene=Phldb1;product=pleckstrin homology-like domain family B member 1 isoform X26;protein_id=XP_030099836.2;extra_copy_number=0
CM058249.1	Liftoff	CDS	59133761	59133850	.	-	.	ID=cds-XP_030099836.2;Parent=rna-XM_030243976.2;Dbxref=GeneID:102693,GenBank:XP_030099836.2,MGI:MGI:2143230;Name=XP_030099836.2;gbkey=CDS;gene=Phldb1;product=pleckstrin homology-like domain family B member 1 isoform X26;protein_id=XP_030099836.2;extra_copy_number=0
CM058249.1	Liftoff	CDS	59134019	59134129	.	-	.	ID=cds-XP_030099836.2;Parent=rna-XM_030243976.2;Dbxref=GeneID:102693,GenBank:XP_030099836.2,MGI:MGI:2143230;Name=XP_030099836.2;gbkey=CDS;gene=Phldb1;product=pleckstrin homology-like domain family B member 1 isoform X26;protein_id=XP_030099836.2;extra_copy_number=0
CM058249.1	Liftoff	CDS	59137843	59137998	.	-	.	ID=cds-XP_030099836.2;Parent=rna-XM_030243976.2;Dbxref=GeneID:102693,GenBank:XP_030099836.2,MGI:MGI:2143230;Name=XP_030099836.2;gbkey=CDS;gene=Phldb1;product=pleckstrin homology-like domain family B member 1 isoform X26;protein_id=XP_030099836.2;extra_copy_number=0
CM058249.1	Liftoff	CDS	59140881	59141018	.	-	.	ID=cds-XP_030099836.2;Parent=rna-XM_030243976.2;Dbxref=GeneID:102693,GenBank:XP_030099836.2,MGI:MGI:2143230;Name=XP_030099836.2;gbkey=CDS;gene=Phldb1;product=pleckstrin homology-like domain family B member 1 isoform X26;protein_id=XP_030099836.2;extra_copy_number=0
CM058249.1	Liftoff	CDS	59141106	59141246	.	-	.	ID=cds-XP_030099836.2;Parent=rna-XM_030243976.2;Dbxref=GeneID:102693,GenBank:XP_030099836.2,MGI:MGI:2143230;Name=XP_030099836.2;gbkey=CDS;gene=Phldb1;product=pleckstrin homology-like domain family B member 1 isoform X26;protein_id=XP_030099836.2;extra_copy_number=0
CM058249.1	Liftoff	CDS	59141599	59141880	.	-	.	ID=cds-XP_030099836.2;Parent=rna-XM_030243976.2;Dbxref=GeneID:102693,GenBank:XP_030099836.2,MGI:MGI:2143230;Name=XP_030099836.2;gbkey=CDS;gene=Phldb1;product=pleckstrin homology-like domain family B member 1 isoform X26;protein_id=XP_030099836.2;extra_copy_number=0
CM058249.1	Liftoff	CDS	59145272	59146623	.	-	.	ID=cds-XP_030099836.2;Parent=rna-XM_030243976.2;Dbxref=GeneID:102693,GenBank:XP_030099836.2,MGI:MGI:2143230;Name=XP_030099836.2;gbkey=CDS;gene=Phldb1;product=pleckstrin homology-like domain family B member 1 isoform X26;protein_id=XP_030099836.2;extra_copy_number=0
CM058249.1	Liftoff	CDS	59148232	59148357	.	-	.	ID=cds-XP_030099836.2;Parent=rna-XM_030243976.2;Dbxref=GeneID:102693,GenBank:XP_030099836.2,MGI:MGI:2143230;Name=XP_030099836.2;gbkey=CDS;gene=Phldb1;product=pleckstrin homology-like domain family B member 1 isoform X26;protein_id=XP_030099836.2;extra_copy_number=0
CM058249.1	Liftoff	CDS	59155968	59156138	.	-	.	ID=cds-XP_030099836.2;Parent=rna-XM_030243976.2;Dbxref=GeneID:102693,GenBank:XP_030099836.2,MGI:MGI:2143230;Name=XP_030099836.2;gbkey=CDS;gene=Phldb1;product=pleckstrin homology-like domain family B member 1 isoform X26;protein_id=XP_030099836.2;extra_copy_number=0
CM058249.1	Liftoff	CDS	59157009	59157132	.	-	.	ID=cds-XP_030099836.2;Parent=rna-XM_030243976.2;Dbxref=GeneID:102693,GenBank:XP_030099836.2,MGI:MGI:2143230;Name=XP_030099836.2;gbkey=CDS;gene=Phldb1;product=pleckstrin homology-like domain family B member 1 isoform X26;protein_id=XP_030099836.2;extra_copy_number=0
CM058249.1	Liftoff	CDS	59157978	59158058	.	-	.	ID=cds-XP_030099836.2;Parent=rna-XM_030243976.2;Dbxref=GeneID:102693,GenBank:XP_030099836.2,MGI:MGI:2143230;Name=XP_030099836.2;gbkey=CDS;gene=Phldb1;product=pleckstrin homology-like domain family B member 1 isoform X26;protein_id=XP_030099836.2;extra_copy_number=0
CM058249.1	Liftoff	CDS	59165087	59165359	.	-	.	ID=cds-XP_030099836.2;Parent=rna-XM_030243976.2;Dbxref=GeneID:102693,GenBank:XP_030099836.2,MGI:MGI:2143230;Name=XP_030099836.2;gbkey=CDS;gene=Phldb1;product=pleckstrin homology-like domain family B member 1 isoform X26;protein_id=XP_030099836.2;extra_copy_number=0
CM058249.1	Liftoff	mRNA	59116266	59151872	.	-	.	ID=rna-XM_030243979.2;Parent=gene-Phldb1;Dbxref=GeneID:102693,GenBank:XM_030243979.2,MGI:MGI:2143230;Name=XM_030243979.2;gbkey=mRNA;gene=Phldb1;model_evidence=Supporting evidence includes similarity to: 8 mRNAs%2C 28 ESTs%2C 930 long SRA reads%2C and 100%25 coverage of the annotated genomic feature by RNAseq alignments%2C including 12 samples with support for all annotated introns;product=pleckstrin homology like domain%2C family B%2C member 1%2C transcript variant X30;transcript_id=XM_030243979.2;matches_ref_protein=True;valid_ORF=True;extra_copy_number=0
CM058249.1	Liftoff	exon	59116266	59117656	.	-	.	ID=exon-XM_030243979.2-23;Parent=rna-XM_030243979.2;Dbxref=GeneID:102693,GenBank:XM_030243979.2,MGI:MGI:2143230;gbkey=mRNA;gene=Phldb1;product=pleckstrin homology like domain%2C family B%2C member 1%2C transcript variant X30;transcript_id=XM_030243979.2;extra_copy_number=0
CM058249.1	Liftoff	exon	59118382	59118414	.	-	.	ID=exon-XM_030243979.2-22;Parent=rna-XM_030243979.2;Dbxref=GeneID:102693,GenBank:XM_030243979.2,MGI:MGI:2143230;gbkey=mRNA;gene=Phldb1;product=pleckstrin homology like domain%2C family B%2C member 1%2C transcript variant X30;transcript_id=XM_030243979.2;extra_copy_number=0
CM058249.1	Liftoff	exon	59118575	59118660	.	-	.	ID=exon-XM_030243979.2-21;Parent=rna-XM_030243979.2;Dbxref=GeneID:102693,GenBank:XM_030243979.2,MGI:MGI:2143230;gbkey=mRNA;gene=Phldb1;product=pleckstrin homology like domain%2C family B%2C member 1%2C transcript variant X30;transcript_id=XM_030243979.2;extra_copy_number=0
CM058249.1	Liftoff	exon	59123987	59124089	.	-	.	ID=exon-XM_030243979.2-20;Parent=rna-XM_030243979.2;Dbxref=GeneID:102693,GenBank:XM_030243979.2,MGI:MGI:2143230;gbkey=mRNA;gene=Phldb1;product=pleckstrin homology like domain%2C family B%2C member 1%2C transcript variant X30;transcript_id=XM_030243979.2;extra_copy_number=0
CM058249.1	Liftoff	exon	59124332	59124448	.	-	.	ID=exon-XM_030243979.2-19;Parent=rna-XM_030243979.2;Dbxref=GeneID:102693,GenBank:XM_030243979.2,MGI:MGI:2143230;gbkey=mRNA;gene=Phldb1;product=pleckstrin homology like domain%2C family B%2C member 1%2C transcript variant X30;transcript_id=XM_030243979.2;extra_copy_number=0
CM058249.1	Liftoff	exon	59125995	59126141	.	-	.	ID=exon-XM_030243979.2-18;Parent=rna-XM_030243979.2;Dbxref=GeneID:102693,GenBank:XM_030243979.2,MGI:MGI:2143230;gbkey=mRNA;gene=Phldb1;product=pleckstrin homology like domain%2C family B%2C member 1%2C transcript variant X30;transcript_id=XM_030243979.2;extra_copy_number=0
CM058249.1	Liftoff	exon	59127677	59127800	.	-	.	ID=exon-XM_030243979.2-17;Parent=rna-XM_030243979.2;Dbxref=GeneID:102693,GenBank:XM_030243979.2,MGI:MGI:2143230;gbkey=mRNA;gene=Phldb1;product=pleckstrin homology like domain%2C family B%2C member 1%2C transcript variant X30;transcript_id=XM_030243979.2;extra_copy_number=0
CM058249.1	Liftoff	exon	59127884	59128178	.	-	.	ID=exon-XM_030243979.2-16;Parent=rna-XM_030243979.2;Dbxref=GeneID:102693,GenBank:XM_030243979.2,MGI:MGI:2143230;gbkey=mRNA;gene=Phldb1;product=pleckstrin homology like domain%2C family B%2C member 1%2C transcript variant X30;transcript_id=XM_030243979.2;extra_copy_number=0
CM058249.1	Liftoff	exon	59128785	59128829	.	-	.	ID=exon-XM_030243979.2-15;Parent=rna-XM_030243979.2;Dbxref=GeneID:102693,GenBank:XM_030243979.2,MGI:MGI:2143230;gbkey=mRNA;gene=Phldb1;product=pleckstrin homology like domain%2C family B%2C member 1%2C transcript variant X30;transcript_id=XM_030243979.2;extra_copy_number=0
CM058249.1	Liftoff	exon	59129305	59129407	.	-	.	ID=exon-XM_030243979.2-14;Parent=rna-XM_030243979.2;Dbxref=GeneID:102693,GenBank:XM_030243979.2,MGI:MGI:2143230;gbkey=mRNA;gene=Phldb1;product=pleckstrin homology like domain%2C family B%2C member 1%2C transcript variant X30;transcript_id=XM_030243979.2;extra_copy_number=0
CM058249.1	Liftoff	exon	59129514	59129654	.	-	.	ID=exon-XM_030243979.2-13;Parent=rna-XM_030243979.2;Dbxref=GeneID:102693,GenBank:XM_030243979.2,MGI:MGI:2143230;gbkey=mRNA;gene=Phldb1;product=pleckstrin homology like domain%2C family B%2C member 1%2C transcript variant X30;transcript_id=XM_030243979.2;extra_copy_number=0
CM058249.1	Liftoff	exon	59130904	59131044	.	-	.	ID=exon-XM_030243979.2-12;Parent=rna-XM_030243979.2;Dbxref=GeneID:102693,GenBank:XM_030243979.2,MGI:MGI:2143230;gbkey=mRNA;gene=Phldb1;product=pleckstrin homology like domain%2C family B%2C member 1%2C transcript variant X30;transcript_id=XM_030243979.2;extra_copy_number=0
CM058249.1	Liftoff	exon	59131461	59131628	.	-	.	ID=exon-XM_030243979.2-11;Parent=rna-XM_030243979.2;Dbxref=GeneID:102693,GenBank:XM_030243979.2,MGI:MGI:2143230;gbkey=mRNA;gene=Phldb1;product=pleckstrin homology like domain%2C family B%2C member 1%2C transcript variant X30;transcript_id=XM_030243979.2;extra_copy_number=0
CM058249.1	Liftoff	exon	59133761	59133850	.	-	.	ID=exon-XM_030243979.2-10;Parent=rna-XM_030243979.2;Dbxref=GeneID:102693,GenBank:XM_030243979.2,MGI:MGI:2143230;gbkey=mRNA;gene=Phldb1;product=pleckstrin homology like domain%2C family B%2C member 1%2C transcript variant X30;transcript_id=XM_030243979.2;extra_copy_number=0
CM058249.1	Liftoff	exon	59134019	59134129	.	-	.	ID=exon-XM_030243979.2-9;Parent=rna-XM_030243979.2;Dbxref=GeneID:102693,GenBank:XM_030243979.2,MGI:MGI:2143230;gbkey=mRNA;gene=Phldb1;product=pleckstrin homology like domain%2C family B%2C member 1%2C transcript variant X30;transcript_id=XM_030243979.2;extra_copy_number=0
CM058249.1	Liftoff	exon	59137843	59137998	.	-	.	ID=exon-XM_030243979.2-8;Parent=rna-XM_030243979.2;Dbxref=GeneID:102693,GenBank:XM_030243979.2,MGI:MGI:2143230;gbkey=mRNA;gene=Phldb1;product=pleckstrin homology like domain%2C family B%2C member 1%2C transcript variant X30;transcript_id=XM_030243979.2;extra_copy_number=0
CM058249.1	Liftoff	exon	59138352	59138480	.	-	.	ID=exon-XM_030243979.2-7;Parent=rna-XM_030243979.2;Dbxref=GeneID:102693,GenBank:XM_030243979.2,MGI:MGI:2143230;gbkey=mRNA;gene=Phldb1;product=pleckstrin homology like domain%2C family B%2C member 1%2C transcript variant X30;transcript_id=XM_030243979.2;extra_copy_number=0
CM058249.1	Liftoff	exon	59140881	59141018	.	-	.	ID=exon-XM_030243979.2-6;Parent=rna-XM_030243979.2;Dbxref=GeneID:102693,GenBank:XM_030243979.2,MGI:MGI:2143230;gbkey=mRNA;gene=Phldb1;product=pleckstrin homology like domain%2C family B%2C member 1%2C transcript variant X30;transcript_id=XM_030243979.2;extra_copy_number=0
CM058249.1	Liftoff	exon	59141106	59141246	.	-	.	ID=exon-XM_030243979.2-5;Parent=rna-XM_030243979.2;Dbxref=GeneID:102693,GenBank:XM_030243979.2,MGI:MGI:2143230;gbkey=mRNA;gene=Phldb1;product=pleckstrin homology like domain%2C family B%2C member 1%2C transcript variant X30;transcript_id=XM_030243979.2;extra_copy_number=0
CM058249.1	Liftoff	exon	59141599	59141880	.	-	.	ID=exon-XM_030243979.2-4;Parent=rna-XM_030243979.2;Dbxref=GeneID:102693,GenBank:XM_030243979.2,MGI:MGI:2143230;gbkey=mRNA;gene=Phldb1;product=pleckstrin homology like domain%2C family B%2C member 1%2C transcript variant X30;transcript_id=XM_030243979.2;extra_copy_number=0
CM058249.1	Liftoff	exon	59145272	59146623	.	-	.	ID=exon-XM_030243979.2-3;Parent=rna-XM_030243979.2;Dbxref=GeneID:102693,GenBank:XM_030243979.2,MGI:MGI:2143230;gbkey=mRNA;gene=Phldb1;product=pleckstrin homology like domain%2C family B%2C member 1%2C transcript variant X30;transcript_id=XM_030243979.2;extra_copy_number=0
CM058249.1	Liftoff	exon	59148232	59148357	.	-	.	ID=exon-XM_030243979.2-2;Parent=rna-XM_030243979.2;Dbxref=GeneID:102693,GenBank:XM_030243979.2,MGI:MGI:2143230;gbkey=mRNA;gene=Phldb1;product=pleckstrin homology like domain%2C family B%2C member 1%2C transcript variant X30;transcript_id=XM_030243979.2;extra_copy_number=0
CM058249.1	Liftoff	exon	59151228	59151872	.	-	.	ID=exon-XM_030243979.2-1;Parent=rna-XM_030243979.2;Dbxref=GeneID:102693,GenBank:XM_030243979.2,MGI:MGI:2143230;gbkey=mRNA;gene=Phldb1;product=pleckstrin homology like domain%2C family B%2C member 1%2C transcript variant X30;transcript_id=XM_030243979.2;extra_copy_number=0
CM058249.1	Liftoff	CDS	59117516	59117656	.	-	.	ID=cds-XP_030099839.1;Parent=rna-XM_030243979.2;Dbxref=GeneID:102693,GenBank:XP_030099839.1,MGI:MGI:2143230;Name=XP_030099839.1;gbkey=CDS;gene=Phldb1;product=pleckstrin homology-like domain family B member 1 isoform X30;protein_id=XP_030099839.1;extra_copy_number=0
CM058249.1	Liftoff	CDS	59118382	59118414	.	-	.	ID=cds-XP_030099839.1;Parent=rna-XM_030243979.2;Dbxref=GeneID:102693,GenBank:XP_030099839.1,MGI:MGI:2143230;Name=XP_030099839.1;gbkey=CDS;gene=Phldb1;product=pleckstrin homology-like domain family B member 1 isoform X30;protein_id=XP_030099839.1;extra_copy_number=0
CM058249.1	Liftoff	CDS	59118575	59118660	.	-	.	ID=cds-XP_030099839.1;Parent=rna-XM_030243979.2;Dbxref=GeneID:102693,GenBank:XP_030099839.1,MGI:MGI:2143230;Name=XP_030099839.1;gbkey=CDS;gene=Phldb1;product=pleckstrin homology-like domain family B member 1 isoform X30;protein_id=XP_030099839.1;extra_copy_number=0
CM058249.1	Liftoff	CDS	59123987	59124089	.	-	.	ID=cds-XP_030099839.1;Parent=rna-XM_030243979.2;Dbxref=GeneID:102693,GenBank:XP_030099839.1,MGI:MGI:2143230;Name=XP_030099839.1;gbkey=CDS;gene=Phldb1;product=pleckstrin homology-like domain family B member 1 isoform X30;protein_id=XP_030099839.1;extra_copy_number=0
CM058249.1	Liftoff	CDS	59124332	59124448	.	-	.	ID=cds-XP_030099839.1;Parent=rna-XM_030243979.2;Dbxref=GeneID:102693,GenBank:XP_030099839.1,MGI:MGI:2143230;Name=XP_030099839.1;gbkey=CDS;gene=Phldb1;product=pleckstrin homology-like domain family B member 1 isoform X30;protein_id=XP_030099839.1;extra_copy_number=0
CM058249.1	Liftoff	CDS	59125995	59126141	.	-	.	ID=cds-XP_030099839.1;Parent=rna-XM_030243979.2;Dbxref=GeneID:102693,GenBank:XP_030099839.1,MGI:MGI:2143230;Name=XP_030099839.1;gbkey=CDS;gene=Phldb1;product=pleckstrin homology-like domain family B member 1 isoform X30;protein_id=XP_030099839.1;extra_copy_number=0
CM058249.1	Liftoff	CDS	59127677	59127800	.	-	.	ID=cds-XP_030099839.1;Parent=rna-XM_030243979.2;Dbxref=GeneID:102693,GenBank:XP_030099839.1,MGI:MGI:2143230;Name=XP_030099839.1;gbkey=CDS;gene=Phldb1;product=pleckstrin homology-like domain family B member 1 isoform X30;protein_id=XP_030099839.1;extra_copy_number=0
CM058249.1	Liftoff	CDS	59127884	59128178	.	-	.	ID=cds-XP_030099839.1;Parent=rna-XM_030243979.2;Dbxref=GeneID:102693,GenBank:XP_030099839.1,MGI:MGI:2143230;Name=XP_030099839.1;gbkey=CDS;gene=Phldb1;product=pleckstrin homology-like domain family B member 1 isoform X30;protein_id=XP_030099839.1;extra_copy_number=0
CM058249.1	Liftoff	CDS	59128785	59128829	.	-	.	ID=cds-XP_030099839.1;Parent=rna-XM_030243979.2;Dbxref=GeneID:102693,GenBank:XP_030099839.1,MGI:MGI:2143230;Name=XP_030099839.1;gbkey=CDS;gene=Phldb1;product=pleckstrin homology-like domain family B member 1 isoform X30;protein_id=XP_030099839.1;extra_copy_number=0
CM058249.1	Liftoff	CDS	59129305	59129407	.	-	.	ID=cds-XP_030099839.1;Parent=rna-XM_030243979.2;Dbxref=GeneID:102693,GenBank:XP_030099839.1,MGI:MGI:2143230;Name=XP_030099839.1;gbkey=CDS;gene=Phldb1;product=pleckstrin homology-like domain family B member 1 isoform X30;protein_id=XP_030099839.1;extra_copy_number=0
CM058249.1	Liftoff	CDS	59129514	59129654	.	-	.	ID=cds-XP_030099839.1;Parent=rna-XM_030243979.2;Dbxref=GeneID:102693,GenBank:XP_030099839.1,MGI:MGI:2143230;Name=XP_030099839.1;gbkey=CDS;gene=Phldb1;product=pleckstrin homology-like domain family B member 1 isoform X30;protein_id=XP_030099839.1;extra_copy_number=0
CM058249.1	Liftoff	CDS	59130904	59131044	.	-	.	ID=cds-XP_030099839.1;Parent=rna-XM_030243979.2;Dbxref=GeneID:102693,GenBank:XP_030099839.1,MGI:MGI:2143230;Name=XP_030099839.1;gbkey=CDS;gene=Phldb1;product=pleckstrin homology-like domain family B member 1 isoform X30;protein_id=XP_030099839.1;extra_copy_number=0
CM058249.1	Liftoff	CDS	59131461	59131628	.	-	.	ID=cds-XP_030099839.1;Parent=rna-XM_030243979.2;Dbxref=GeneID:102693,GenBank:XP_030099839.1,MGI:MGI:2143230;Name=XP_030099839.1;gbkey=CDS;gene=Phldb1;product=pleckstrin homology-like domain family B member 1 isoform X30;protein_id=XP_030099839.1;extra_copy_number=0
CM058249.1	Liftoff	CDS	59133761	59133850	.	-	.	ID=cds-XP_030099839.1;Parent=rna-XM_030243979.2;Dbxref=GeneID:102693,GenBank:XP_030099839.1,MGI:MGI:2143230;Name=XP_030099839.1;gbkey=CDS;gene=Phldb1;product=pleckstrin homology-like domain family B member 1 isoform X30;protein_id=XP_030099839.1;extra_copy_number=0
CM058249.1	Liftoff	CDS	59134019	59134129	.	-	.	ID=cds-XP_030099839.1;Parent=rna-XM_030243979.2;Dbxref=GeneID:102693,GenBank:XP_030099839.1,MGI:MGI:2143230;Name=XP_030099839.1;gbkey=CDS;gene=Phldb1;product=pleckstrin homology-like domain family B member 1 isoform X30;protein_id=XP_030099839.1;extra_copy_number=0
CM058249.1	Liftoff	CDS	59137843	59137998	.	-	.	ID=cds-XP_030099839.1;Parent=rna-XM_030243979.2;Dbxref=GeneID:102693,GenBank:XP_030099839.1,MGI:MGI:2143230;Name=XP_030099839.1;gbkey=CDS;gene=Phldb1;product=pleckstrin homology-like domain family B member 1 isoform X30;protein_id=XP_030099839.1;extra_copy_number=0
CM058249.1	Liftoff	CDS	59138352	59138480	.	-	.	ID=cds-XP_030099839.1;Parent=rna-XM_030243979.2;Dbxref=GeneID:102693,GenBank:XP_030099839.1,MGI:MGI:2143230;Name=XP_030099839.1;gbkey=CDS;gene=Phldb1;product=pleckstrin homology-like domain family B member 1 isoform X30;protein_id=XP_030099839.1;extra_copy_number=0
CM058249.1	Liftoff	CDS	59140881	59141018	.	-	.	ID=cds-XP_030099839.1;Parent=rna-XM_030243979.2;Dbxref=GeneID:102693,GenBank:XP_030099839.1,MGI:MGI:2143230;Name=XP_030099839.1;gbkey=CDS;gene=Phldb1;product=pleckstrin homology-like domain family B member 1 isoform X30;protein_id=XP_030099839.1;extra_copy_number=0
CM058249.1	Liftoff	CDS	59141106	59141246	.	-	.	ID=cds-XP_030099839.1;Parent=rna-XM_030243979.2;Dbxref=GeneID:102693,GenBank:XP_030099839.1,MGI:MGI:2143230;Name=XP_030099839.1;gbkey=CDS;gene=Phldb1;product=pleckstrin homology-like domain family B member 1 isoform X30;protein_id=XP_030099839.1;extra_copy_number=0
CM058249.1	Liftoff	CDS	59141599	59141880	.	-	.	ID=cds-XP_030099839.1;Parent=rna-XM_030243979.2;Dbxref=GeneID:102693,GenBank:XP_030099839.1,MGI:MGI:2143230;Name=XP_030099839.1;gbkey=CDS;gene=Phldb1;product=pleckstrin homology-like domain family B member 1 isoform X30;protein_id=XP_030099839.1;extra_copy_number=0
CM058249.1	Liftoff	CDS	59145272	59146623	.	-	.	ID=cds-XP_030099839.1;Parent=rna-XM_030243979.2;Dbxref=GeneID:102693,GenBank:XP_030099839.1,MGI:MGI:2143230;Name=XP_030099839.1;gbkey=CDS;gene=Phldb1;product=pleckstrin homology-like domain family B member 1 isoform X30;protein_id=XP_030099839.1;extra_copy_number=0
CM058249.1	Liftoff	CDS	59148232	59148352	.	-	.	ID=cds-XP_030099839.1;Parent=rna-XM_030243979.2;Dbxref=GeneID:102693,GenBank:XP_030099839.1,MGI:MGI:2143230;Name=XP_030099839.1;gbkey=CDS;gene=Phldb1;product=pleckstrin homology-like domain family B member 1 isoform X30;protein_id=XP_030099839.1;extra_copy_number=0
CM058249.1	Liftoff	mRNA	59116266	59151872	.	-	.	ID=rna-XM_030243980.2;Parent=gene-Phldb1;Dbxref=GeneID:102693,GenBank:XM_030243980.2,MGI:MGI:2143230;Name=XM_030243980.2;gbkey=mRNA;gene=Phldb1;model_evidence=Supporting evidence includes similarity to: 8 mRNAs%2C 31 ESTs%2C 943 long SRA reads%2C and 100%25 coverage of the annotated genomic feature by RNAseq alignments%2C including 17 samples with support for all annotated introns;product=pleckstrin homology like domain%2C family B%2C member 1%2C transcript variant X40;transcript_id=XM_030243980.2;matches_ref_protein=True;valid_ORF=True;extra_copy_number=0
CM058249.1	Liftoff	exon	59116266	59117656	.	-	.	ID=exon-XM_030243980.2-21;Parent=rna-XM_030243980.2;Dbxref=GeneID:102693,GenBank:XM_030243980.2,MGI:MGI:2143230;gbkey=mRNA;gene=Phldb1;product=pleckstrin homology like domain%2C family B%2C member 1%2C transcript variant X40;transcript_id=XM_030243980.2;extra_copy_number=0
CM058249.1	Liftoff	exon	59118382	59118414	.	-	.	ID=exon-XM_030243980.2-20;Parent=rna-XM_030243980.2;Dbxref=GeneID:102693,GenBank:XM_030243980.2,MGI:MGI:2143230;gbkey=mRNA;gene=Phldb1;product=pleckstrin homology like domain%2C family B%2C member 1%2C transcript variant X40;transcript_id=XM_030243980.2;extra_copy_number=0
CM058249.1	Liftoff	exon	59118575	59118660	.	-	.	ID=exon-XM_030243980.2-19;Parent=rna-XM_030243980.2;Dbxref=GeneID:102693,GenBank:XM_030243980.2,MGI:MGI:2143230;gbkey=mRNA;gene=Phldb1;product=pleckstrin homology like domain%2C family B%2C member 1%2C transcript variant X40;transcript_id=XM_030243980.2;extra_copy_number=0
CM058249.1	Liftoff	exon	59123987	59124089	.	-	.	ID=exon-XM_030243980.2-18;Parent=rna-XM_030243980.2;Dbxref=GeneID:102693,GenBank:XM_030243980.2,MGI:MGI:2143230;gbkey=mRNA;gene=Phldb1;product=pleckstrin homology like domain%2C family B%2C member 1%2C transcript variant X40;transcript_id=XM_030243980.2;extra_copy_number=0
CM058249.1	Liftoff	exon	59124332	59124448	.	-	.	ID=exon-XM_030243980.2-17;Parent=rna-XM_030243980.2;Dbxref=GeneID:102693,GenBank:XM_030243980.2,MGI:MGI:2143230;gbkey=mRNA;gene=Phldb1;product=pleckstrin homology like domain%2C family B%2C member 1%2C transcript variant X40;transcript_id=XM_030243980.2;extra_copy_number=0
CM058249.1	Liftoff	exon	59125995	59126141	.	-	.	ID=exon-XM_030243980.2-16;Parent=rna-XM_030243980.2;Dbxref=GeneID:102693,GenBank:XM_030243980.2,MGI:MGI:2143230;gbkey=mRNA;gene=Phldb1;product=pleckstrin homology like domain%2C family B%2C member 1%2C transcript variant X40;transcript_id=XM_030243980.2;extra_copy_number=0
CM058249.1	Liftoff	exon	59127710	59127800	.	-	.	ID=exon-XM_030243980.2-15;Parent=rna-XM_030243980.2;Dbxref=GeneID:102693,GenBank:XM_030243980.2,MGI:MGI:2143230;gbkey=mRNA;gene=Phldb1;product=pleckstrin homology like domain%2C family B%2C member 1%2C transcript variant X40;transcript_id=XM_030243980.2;extra_copy_number=0
CM058249.1	Liftoff	exon	59127884	59128178	.	-	.	ID=exon-XM_030243980.2-14;Parent=rna-XM_030243980.2;Dbxref=GeneID:102693,GenBank:XM_030243980.2,MGI:MGI:2143230;gbkey=mRNA;gene=Phldb1;product=pleckstrin homology like domain%2C family B%2C member 1%2C transcript variant X40;transcript_id=XM_030243980.2;extra_copy_number=0
CM058249.1	Liftoff	exon	59129305	59129407	.	-	.	ID=exon-XM_030243980.2-13;Parent=rna-XM_030243980.2;Dbxref=GeneID:102693,GenBank:XM_030243980.2,MGI:MGI:2143230;gbkey=mRNA;gene=Phldb1;product=pleckstrin homology like domain%2C family B%2C member 1%2C transcript variant X40;transcript_id=XM_030243980.2;extra_copy_number=0
```
