## Supplementary material for "Chromosome-scale genome assembly of B10.RIII, an autoimmune susceptible mouse strain": b10_swarm.gff3 (part 487 of 931)

```
CM058249.1	Liftoff	exon	59129514	59129654	.	-	.	ID=exon-XM_030243980.2-12;Parent=rna-XM_030243980.2;Dbxref=GeneID:102693,GenBank:XM_030243980.2,MGI:MGI:2143230;gbkey=mRNA;gene=Phldb1;product=pleckstrin homology like domain%2C family B%2C member 1%2C transcript variant X40;transcript_id=XM_030243980.2;extra_copy_number=0
CM058249.1	Liftoff	exon	59130904	59131044	.	-	.	ID=exon-XM_030243980.2-11;Parent=rna-XM_030243980.2;Dbxref=GeneID:102693,GenBank:XM_030243980.2,MGI:MGI:2143230;gbkey=mRNA;gene=Phldb1;product=pleckstrin homology like domain%2C family B%2C member 1%2C transcript variant X40;transcript_id=XM_030243980.2;extra_copy_number=0
CM058249.1	Liftoff	exon	59133761	59133850	.	-	.	ID=exon-XM_030243980.2-10;Parent=rna-XM_030243980.2;Dbxref=GeneID:102693,GenBank:XM_030243980.2,MGI:MGI:2143230;gbkey=mRNA;gene=Phldb1;product=pleckstrin homology like domain%2C family B%2C member 1%2C transcript variant X40;transcript_id=XM_030243980.2;extra_copy_number=0
CM058249.1	Liftoff	exon	59134019	59134129	.	-	.	ID=exon-XM_030243980.2-9;Parent=rna-XM_030243980.2;Dbxref=GeneID:102693,GenBank:XM_030243980.2,MGI:MGI:2143230;gbkey=mRNA;gene=Phldb1;product=pleckstrin homology like domain%2C family B%2C member 1%2C transcript variant X40;transcript_id=XM_030243980.2;extra_copy_number=0
CM058249.1	Liftoff	exon	59137843	59137998	.	-	.	ID=exon-XM_030243980.2-8;Parent=rna-XM_030243980.2;Dbxref=GeneID:102693,GenBank:XM_030243980.2,MGI:MGI:2143230;gbkey=mRNA;gene=Phldb1;product=pleckstrin homology like domain%2C family B%2C member 1%2C transcript variant X40;transcript_id=XM_030243980.2;extra_copy_number=0
CM058249.1	Liftoff	exon	59138352	59138480	.	-	.	ID=exon-XM_030243980.2-7;Parent=rna-XM_030243980.2;Dbxref=GeneID:102693,GenBank:XM_030243980.2,MGI:MGI:2143230;gbkey=mRNA;gene=Phldb1;product=pleckstrin homology like domain%2C family B%2C member 1%2C transcript variant X40;transcript_id=XM_030243980.2;extra_copy_number=0
CM058249.1	Liftoff	exon	59140881	59141018	.	-	.	ID=exon-XM_030243980.2-6;Parent=rna-XM_030243980.2;Dbxref=GeneID:102693,GenBank:XM_030243980.2,MGI:MGI:2143230;gbkey=mRNA;gene=Phldb1;product=pleckstrin homology like domain%2C family B%2C member 1%2C transcript variant X40;transcript_id=XM_030243980.2;extra_copy_number=0
CM058249.1	Liftoff	exon	59141106	59141246	.	-	.	ID=exon-XM_030243980.2-5;Parent=rna-XM_030243980.2;Dbxref=GeneID:102693,GenBank:XM_030243980.2,MGI:MGI:2143230;gbkey=mRNA;gene=Phldb1;product=pleckstrin homology like domain%2C family B%2C member 1%2C transcript variant X40;transcript_id=XM_030243980.2;extra_copy_number=0
CM058249.1	Liftoff	exon	59141599	59141880	.	-	.	ID=exon-XM_030243980.2-4;Parent=rna-XM_030243980.2;Dbxref=GeneID:102693,GenBank:XM_030243980.2,MGI:MGI:2143230;gbkey=mRNA;gene=Phldb1;product=pleckstrin homology like domain%2C family B%2C member 1%2C transcript variant X40;transcript_id=XM_030243980.2;extra_copy_number=0
CM058249.1	Liftoff	exon	59145272	59146623	.	-	.	ID=exon-XM_030243980.2-3;Parent=rna-XM_030243980.2;Dbxref=GeneID:102693,GenBank:XM_030243980.2,MGI:MGI:2143230;gbkey=mRNA;gene=Phldb1;product=pleckstrin homology like domain%2C family B%2C member 1%2C transcript variant X40;transcript_id=XM_030243980.2;extra_copy_number=0
CM058249.1	Liftoff	exon	59148232	59148357	.	-	.	ID=exon-XM_030243980.2-2;Parent=rna-XM_030243980.2;Dbxref=GeneID:102693,GenBank:XM_030243980.2,MGI:MGI:2143230;gbkey=mRNA;gene=Phldb1;product=pleckstrin homology like domain%2C family B%2C member 1%2C transcript variant X40;transcript_id=XM_030243980.2;extra_copy_number=0
CM058249.1	Liftoff	exon	59151228	59151872	.	-	.	ID=exon-XM_030243980.2-1;Parent=rna-XM_030243980.2;Dbxref=GeneID:102693,GenBank:XM_030243980.2,MGI:MGI:2143230;gbkey=mRNA;gene=Phldb1;product=pleckstrin homology like domain%2C family B%2C member 1%2C transcript variant X40;transcript_id=XM_030243980.2;extra_copy_number=0
CM058249.1	Liftoff	CDS	59117516	59117656	.	-	.	ID=cds-XP_030099840.1;Parent=rna-XM_030243980.2;Dbxref=GeneID:102693,GenBank:XP_030099840.1,MGI:MGI:2143230;Name=XP_030099840.1;gbkey=CDS;gene=Phldb1;product=pleckstrin homology-like domain family B member 1 isoform X38;protein_id=XP_030099840.1;extra_copy_number=0
CM058249.1	Liftoff	CDS	59118382	59118414	.	-	.	ID=cds-XP_030099840.1;Parent=rna-XM_030243980.2;Dbxref=GeneID:102693,GenBank:XP_030099840.1,MGI:MGI:2143230;Name=XP_030099840.1;gbkey=CDS;gene=Phldb1;product=pleckstrin homology-like domain family B member 1 isoform X38;protein_id=XP_030099840.1;extra_copy_number=0
CM058249.1	Liftoff	CDS	59118575	59118660	.	-	.	ID=cds-XP_030099840.1;Parent=rna-XM_030243980.2;Dbxref=GeneID:102693,GenBank:XP_030099840.1,MGI:MGI:2143230;Name=XP_030099840.1;gbkey=CDS;gene=Phldb1;product=pleckstrin homology-like domain family B member 1 isoform X38;protein_id=XP_030099840.1;extra_copy_number=0
CM058249.1	Liftoff	CDS	59123987	59124089	.	-	.	ID=cds-XP_030099840.1;Parent=rna-XM_030243980.2;Dbxref=GeneID:102693,GenBank:XP_030099840.1,MGI:MGI:2143230;Name=XP_030099840.1;gbkey=CDS;gene=Phldb1;product=pleckstrin homology-like domain family B member 1 isoform X38;protein_id=XP_030099840.1;extra_copy_number=0
CM058249.1	Liftoff	CDS	59124332	59124448	.	-	.	ID=cds-XP_030099840.1;Parent=rna-XM_030243980.2;Dbxref=GeneID:102693,GenBank:XP_030099840.1,MGI:MGI:2143230;Name=XP_030099840.1;gbkey=CDS;gene=Phldb1;product=pleckstrin homology-like domain family B member 1 isoform X38;protein_id=XP_030099840.1;extra_copy_number=0
CM058249.1	Liftoff	CDS	59125995	59126141	.	-	.	ID=cds-XP_030099840.1;Parent=rna-XM_030243980.2;Dbxref=GeneID:102693,GenBank:XP_030099840.1,MGI:MGI:2143230;Name=XP_030099840.1;gbkey=CDS;gene=Phldb1;product=pleckstrin homology-like domain family B member 1 isoform X38;protein_id=XP_030099840.1;extra_copy_number=0
CM058249.1	Liftoff	CDS	59127710	59127800	.	-	.	ID=cds-XP_030099840.1;Parent=rna-XM_030243980.2;Dbxref=GeneID:102693,GenBank:XP_030099840.1,MGI:MGI:2143230;Name=XP_030099840.1;gbkey=CDS;gene=Phldb1;product=pleckstrin homology-like domain family B member 1 isoform X38;protein_id=XP_030099840.1;extra_copy_number=0
CM058249.1	Liftoff	CDS	59127884	59128178	.	-	.	ID=cds-XP_030099840.1;Parent=rna-XM_030243980.2;Dbxref=GeneID:102693,GenBank:XP_030099840.1,MGI:MGI:2143230;Name=XP_030099840.1;gbkey=CDS;gene=Phldb1;product=pleckstrin homology-like domain family B member 1 isoform X38;protein_id=XP_030099840.1;extra_copy_number=0
CM058249.1	Liftoff	CDS	59129305	59129407	.	-	.	ID=cds-XP_030099840.1;Parent=rna-XM_030243980.2;Dbxref=GeneID:102693,GenBank:XP_030099840.1,MGI:MGI:2143230;Name=XP_030099840.1;gbkey=CDS;gene=Phldb1;product=pleckstrin homology-like domain family B member 1 isoform X38;protein_id=XP_030099840.1;extra_copy_number=0
CM058249.1	Liftoff	CDS	59129514	59129654	.	-	.	ID=cds-XP_030099840.1;Parent=rna-XM_030243980.2;Dbxref=GeneID:102693,GenBank:XP_030099840.1,MGI:MGI:2143230;Name=XP_030099840.1;gbkey=CDS;gene=Phldb1;product=pleckstrin homology-like domain family B member 1 isoform X38;protein_id=XP_030099840.1;extra_copy_number=0
CM058249.1	Liftoff	CDS	59130904	59131044	.	-	.	ID=cds-XP_030099840.1;Parent=rna-XM_030243980.2;Dbxref=GeneID:102693,GenBank:XP_030099840.1,MGI:MGI:2143230;Name=XP_030099840.1;gbkey=CDS;gene=Phldb1;product=pleckstrin homology-like domain family B member 1 isoform X38;protein_id=XP_030099840.1;extra_copy_number=0
CM058249.1	Liftoff	CDS	59133761	59133850	.	-	.	ID=cds-XP_030099840.1;Parent=rna-XM_030243980.2;Dbxref=GeneID:102693,GenBank:XP_030099840.1,MGI:MGI:2143230;Name=XP_030099840.1;gbkey=CDS;gene=Phldb1;product=pleckstrin homology-like domain family B member 1 isoform X38;protein_id=XP_030099840.1;extra_copy_number=0
CM058249.1	Liftoff	CDS	59134019	59134129	.	-	.	ID=cds-XP_030099840.1;Parent=rna-XM_030243980.2;Dbxref=GeneID:102693,GenBank:XP_030099840.1,MGI:MGI:2143230;Name=XP_030099840.1;gbkey=CDS;gene=Phldb1;product=pleckstrin homology-like domain family B member 1 isoform X38;protein_id=XP_030099840.1;extra_copy_number=0
CM058249.1	Liftoff	CDS	59137843	59137998	.	-	.	ID=cds-XP_030099840.1;Parent=rna-XM_030243980.2;Dbxref=GeneID:102693,GenBank:XP_030099840.1,MGI:MGI:2143230;Name=XP_030099840.1;gbkey=CDS;gene=Phldb1;product=pleckstrin homology-like domain family B member 1 isoform X38;protein_id=XP_030099840.1;extra_copy_number=0
CM058249.1	Liftoff	CDS	59138352	59138480	.	-	.	ID=cds-XP_030099840.1;Parent=rna-XM_030243980.2;Dbxref=GeneID:102693,GenBank:XP_030099840.1,MGI:MGI:2143230;Name=XP_030099840.1;gbkey=CDS;gene=Phldb1;product=pleckstrin homology-like domain family B member 1 isoform X38;protein_id=XP_030099840.1;extra_copy_number=0
CM058249.1	Liftoff	CDS	59140881	59141018	.	-	.	ID=cds-XP_030099840.1;Parent=rna-XM_030243980.2;Dbxref=GeneID:102693,GenBank:XP_030099840.1,MGI:MGI:2143230;Name=XP_030099840.1;gbkey=CDS;gene=Phldb1;product=pleckstrin homology-like domain family B member 1 isoform X38;protein_id=XP_030099840.1;extra_copy_number=0
CM058249.1	Liftoff	CDS	59141106	59141246	.	-	.	ID=cds-XP_030099840.1;Parent=rna-XM_030243980.2;Dbxref=GeneID:102693,GenBank:XP_030099840.1,MGI:MGI:2143230;Name=XP_030099840.1;gbkey=CDS;gene=Phldb1;product=pleckstrin homology-like domain family B member 1 isoform X38;protein_id=XP_030099840.1;extra_copy_number=0
CM058249.1	Liftoff	CDS	59141599	59141880	.	-	.	ID=cds-XP_030099840.1;Parent=rna-XM_030243980.2;Dbxref=GeneID:102693,GenBank:XP_030099840.1,MGI:MGI:2143230;Name=XP_030099840.1;gbkey=CDS;gene=Phldb1;product=pleckstrin homology-like domain family B member 1 isoform X38;protein_id=XP_030099840.1;extra_copy_number=0
CM058249.1	Liftoff	CDS	59145272	59146623	.	-	.	ID=cds-XP_030099840.1;Parent=rna-XM_030243980.2;Dbxref=GeneID:102693,GenBank:XP_030099840.1,MGI:MGI:2143230;Name=XP_030099840.1;gbkey=CDS;gene=Phldb1;product=pleckstrin homology-like domain family B member 1 isoform X38;protein_id=XP_030099840.1;extra_copy_number=0
CM058249.1	Liftoff	CDS	59148232	59148352	.	-	.	ID=cds-XP_030099840.1;Parent=rna-XM_030243980.2;Dbxref=GeneID:102693,GenBank:XP_030099840.1,MGI:MGI:2143230;Name=XP_030099840.1;gbkey=CDS;gene=Phldb1;product=pleckstrin homology-like domain family B member 1 isoform X38;protein_id=XP_030099840.1;extra_copy_number=0
CM058249.1	Liftoff	mRNA	59116266	59151494	.	-	.	ID=rna-XM_030243981.1;Parent=gene-Phldb1;Dbxref=GeneID:102693,GenBank:XM_030243981.1,MGI:MGI:2143230;Name=XM_030243981.1;gbkey=mRNA;gene=Phldb1;model_evidence=Supporting evidence includes similarity to: 8 mRNAs%2C 58 ESTs%2C 933 long SRA reads%2C and 100%25 coverage of the annotated genomic feature by RNAseq alignments%2C including 13 samples with support for all annotated introns;product=pleckstrin homology like domain%2C family B%2C member 1%2C transcript variant X42;transcript_id=XM_030243981.1;matches_ref_protein=True;valid_ORF=True;extra_copy_number=0
CM058249.1	Liftoff	exon	59116266	59117656	.	-	.	ID=exon-XM_030243981.1-21;Parent=rna-XM_030243981.1;Dbxref=GeneID:102693,GenBank:XM_030243981.1,MGI:MGI:2143230;gbkey=mRNA;gene=Phldb1;product=pleckstrin homology like domain%2C family B%2C member 1%2C transcript variant X42;transcript_id=XM_030243981.1;extra_copy_number=0
CM058249.1	Liftoff	exon	59118382	59118414	.	-	.	ID=exon-XM_030243981.1-20;Parent=rna-XM_030243981.1;Dbxref=GeneID:102693,GenBank:XM_030243981.1,MGI:MGI:2143230;gbkey=mRNA;gene=Phldb1;product=pleckstrin homology like domain%2C family B%2C member 1%2C transcript variant X42;transcript_id=XM_030243981.1;extra_copy_number=0
CM058249.1	Liftoff	exon	59118575	59118660	.	-	.	ID=exon-XM_030243981.1-19;Parent=rna-XM_030243981.1;Dbxref=GeneID:102693,GenBank:XM_030243981.1,MGI:MGI:2143230;gbkey=mRNA;gene=Phldb1;product=pleckstrin homology like domain%2C family B%2C member 1%2C transcript variant X42;transcript_id=XM_030243981.1;extra_copy_number=0
CM058249.1	Liftoff	exon	59123987	59124089	.	-	.	ID=exon-XM_030243981.1-18;Parent=rna-XM_030243981.1;Dbxref=GeneID:102693,GenBank:XM_030243981.1,MGI:MGI:2143230;gbkey=mRNA;gene=Phldb1;product=pleckstrin homology like domain%2C family B%2C member 1%2C transcript variant X42;transcript_id=XM_030243981.1;extra_copy_number=0
CM058249.1	Liftoff	exon	59124332	59124448	.	-	.	ID=exon-XM_030243981.1-17;Parent=rna-XM_030243981.1;Dbxref=GeneID:102693,GenBank:XM_030243981.1,MGI:MGI:2143230;gbkey=mRNA;gene=Phldb1;product=pleckstrin homology like domain%2C family B%2C member 1%2C transcript variant X42;transcript_id=XM_030243981.1;extra_copy_number=0
CM058249.1	Liftoff	exon	59125995	59126141	.	-	.	ID=exon-XM_030243981.1-16;Parent=rna-XM_030243981.1;Dbxref=GeneID:102693,GenBank:XM_030243981.1,MGI:MGI:2143230;gbkey=mRNA;gene=Phldb1;product=pleckstrin homology like domain%2C family B%2C member 1%2C transcript variant X42;transcript_id=XM_030243981.1;extra_copy_number=0
CM058249.1	Liftoff	exon	59127677	59127800	.	-	.	ID=exon-XM_030243981.1-15;Parent=rna-XM_030243981.1;Dbxref=GeneID:102693,GenBank:XM_030243981.1,MGI:MGI:2143230;gbkey=mRNA;gene=Phldb1;product=pleckstrin homology like domain%2C family B%2C member 1%2C transcript variant X42;transcript_id=XM_030243981.1;extra_copy_number=0
CM058249.1	Liftoff	exon	59127884	59128178	.	-	.	ID=exon-XM_030243981.1-14;Parent=rna-XM_030243981.1;Dbxref=GeneID:102693,GenBank:XM_030243981.1,MGI:MGI:2143230;gbkey=mRNA;gene=Phldb1;product=pleckstrin homology like domain%2C family B%2C member 1%2C transcript variant X42;transcript_id=XM_030243981.1;extra_copy_number=0
CM058249.1	Liftoff	exon	59128785	59128829	.	-	.	ID=exon-XM_030243981.1-13;Parent=rna-XM_030243981.1;Dbxref=GeneID:102693,GenBank:XM_030243981.1,MGI:MGI:2143230;gbkey=mRNA;gene=Phldb1;product=pleckstrin homology like domain%2C family B%2C member 1%2C transcript variant X42;transcript_id=XM_030243981.1;extra_copy_number=0
CM058249.1	Liftoff	exon	59129305	59129407	.	-	.	ID=exon-XM_030243981.1-12;Parent=rna-XM_030243981.1;Dbxref=GeneID:102693,GenBank:XM_030243981.1,MGI:MGI:2143230;gbkey=mRNA;gene=Phldb1;product=pleckstrin homology like domain%2C family B%2C member 1%2C transcript variant X42;transcript_id=XM_030243981.1;extra_copy_number=0
CM058249.1	Liftoff	exon	59129514	59129654	.	-	.	ID=exon-XM_030243981.1-11;Parent=rna-XM_030243981.1;Dbxref=GeneID:102693,GenBank:XM_030243981.1,MGI:MGI:2143230;gbkey=mRNA;gene=Phldb1;product=pleckstrin homology like domain%2C family B%2C member 1%2C transcript variant X42;transcript_id=XM_030243981.1;extra_copy_number=0
CM058249.1	Liftoff	exon	59130904	59131044	.	-	.	ID=exon-XM_030243981.1-10;Parent=rna-XM_030243981.1;Dbxref=GeneID:102693,GenBank:XM_030243981.1,MGI:MGI:2143230;gbkey=mRNA;gene=Phldb1;product=pleckstrin homology like domain%2C family B%2C member 1%2C transcript variant X42;transcript_id=XM_030243981.1;extra_copy_number=0
CM058249.1	Liftoff	exon	59133761	59133850	.	-	.	ID=exon-XM_030243981.1-9;Parent=rna-XM_030243981.1;Dbxref=GeneID:102693,GenBank:XM_030243981.1,MGI:MGI:2143230;gbkey=mRNA;gene=Phldb1;product=pleckstrin homology like domain%2C family B%2C member 1%2C transcript variant X42;transcript_id=XM_030243981.1;extra_copy_number=0
CM058249.1	Liftoff	exon	59134019	59134129	.	-	.	ID=exon-XM_030243981.1-8;Parent=rna-XM_030243981.1;Dbxref=GeneID:102693,GenBank:XM_030243981.1,MGI:MGI:2143230;gbkey=mRNA;gene=Phldb1;product=pleckstrin homology like domain%2C family B%2C member 1%2C transcript variant X42;transcript_id=XM_030243981.1;extra_copy_number=0
CM058249.1	Liftoff	exon	59137843	59137998	.	-	.	ID=exon-XM_030243981.1-7;Parent=rna-XM_030243981.1;Dbxref=GeneID:102693,GenBank:XM_030243981.1,MGI:MGI:2143230;gbkey=mRNA;gene=Phldb1;product=pleckstrin homology like domain%2C family B%2C member 1%2C transcript variant X42;transcript_id=XM_030243981.1;extra_copy_number=0
CM058249.1	Liftoff	exon	59140881	59141018	.	-	.	ID=exon-XM_030243981.1-6;Parent=rna-XM_030243981.1;Dbxref=GeneID:102693,GenBank:XM_030243981.1,MGI:MGI:2143230;gbkey=mRNA;gene=Phldb1;product=pleckstrin homology like domain%2C family B%2C member 1%2C transcript variant X42;transcript_id=XM_030243981.1;extra_copy_number=0
CM058249.1	Liftoff	exon	59141106	59141246	.	-	.	ID=exon-XM_030243981.1-5;Parent=rna-XM_030243981.1;Dbxref=GeneID:102693,GenBank:XM_030243981.1,MGI:MGI:2143230;gbkey=mRNA;gene=Phldb1;product=pleckstrin homology like domain%2C family B%2C member 1%2C transcript variant X42;transcript_id=XM_030243981.1;extra_copy_number=0
CM058249.1	Liftoff	exon	59141599	59141880	.	-	.	ID=exon-XM_030243981.1-4;Parent=rna-XM_030243981.1;Dbxref=GeneID:102693,GenBank:XM_030243981.1,MGI:MGI:2143230;gbkey=mRNA;gene=Phldb1;product=pleckstrin homology like domain%2C family B%2C member 1%2C transcript variant X42;transcript_id=XM_030243981.1;extra_copy_number=0
CM058249.1	Liftoff	exon	59145272	59146623	.	-	.	ID=exon-XM_030243981.1-3;Parent=rna-XM_030243981.1;Dbxref=GeneID:102693,GenBank:XM_030243981.1,MGI:MGI:2143230;gbkey=mRNA;gene=Phldb1;product=pleckstrin homology like domain%2C family B%2C member 1%2C transcript variant X42;transcript_id=XM_030243981.1;extra_copy_number=0
CM058249.1	Liftoff	exon	59148232	59148357	.	-	.	ID=exon-XM_030243981.1-2;Parent=rna-XM_030243981.1;Dbxref=GeneID:102693,GenBank:XM_030243981.1,MGI:MGI:2143230;gbkey=mRNA;gene=Phldb1;product=pleckstrin homology like domain%2C family B%2C member 1%2C transcript variant X42;transcript_id=XM_030243981.1;extra_copy_number=0
CM058249.1	Liftoff	exon	59151228	59151494	.	-	.	ID=exon-XM_030243981.1-1;Parent=rna-XM_030243981.1;Dbxref=GeneID:102693,GenBank:XM_030243981.1,MGI:MGI:2143230;gbkey=mRNA;gene=Phldb1;product=pleckstrin homology like domain%2C family B%2C member 1%2C transcript variant X42;transcript_id=XM_030243981.1;extra_copy_number=0
CM058249.1	Liftoff	CDS	59117516	59117656	.	-	.	ID=cds-XP_030099841.1;Parent=rna-XM_030243981.1;Dbxref=GeneID:102693,GenBank:XP_030099841.1,MGI:MGI:2143230;Name=XP_030099841.1;gbkey=CDS;gene=Phldb1;product=pleckstrin homology-like domain family B member 1 isoform X40;protein_id=XP_030099841.1;extra_copy_number=0
CM058249.1	Liftoff	CDS	59118382	59118414	.	-	.	ID=cds-XP_030099841.1;Parent=rna-XM_030243981.1;Dbxref=GeneID:102693,GenBank:XP_030099841.1,MGI:MGI:2143230;Name=XP_030099841.1;gbkey=CDS;gene=Phldb1;product=pleckstrin homology-like domain family B member 1 isoform X40;protein_id=XP_030099841.1;extra_copy_number=0
CM058249.1	Liftoff	CDS	59118575	59118660	.	-	.	ID=cds-XP_030099841.1;Parent=rna-XM_030243981.1;Dbxref=GeneID:102693,GenBank:XP_030099841.1,MGI:MGI:2143230;Name=XP_030099841.1;gbkey=CDS;gene=Phldb1;product=pleckstrin homology-like domain family B member 1 isoform X40;protein_id=XP_030099841.1;extra_copy_number=0
CM058249.1	Liftoff	CDS	59123987	59124089	.	-	.	ID=cds-XP_030099841.1;Parent=rna-XM_030243981.1;Dbxref=GeneID:102693,GenBank:XP_030099841.1,MGI:MGI:2143230;Name=XP_030099841.1;gbkey=CDS;gene=Phldb1;product=pleckstrin homology-like domain family B member 1 isoform X40;protein_id=XP_030099841.1;extra_copy_number=0
CM058249.1	Liftoff	CDS	59124332	59124448	.	-	.	ID=cds-XP_030099841.1;Parent=rna-XM_030243981.1;Dbxref=GeneID:102693,GenBank:XP_030099841.1,MGI:MGI:2143230;Name=XP_030099841.1;gbkey=CDS;gene=Phldb1;product=pleckstrin homology-like domain family B member 1 isoform X40;protein_id=XP_030099841.1;extra_copy_number=0
CM058249.1	Liftoff	CDS	59125995	59126141	.	-	.	ID=cds-XP_030099841.1;Parent=rna-XM_030243981.1;Dbxref=GeneID:102693,GenBank:XP_030099841.1,MGI:MGI:2143230;Name=XP_030099841.1;gbkey=CDS;gene=Phldb1;product=pleckstrin homology-like domain family B member 1 isoform X40;protein_id=XP_030099841.1;extra_copy_number=0
CM058249.1	Liftoff	CDS	59127677	59127800	.	-	.	ID=cds-XP_030099841.1;Parent=rna-XM_030243981.1;Dbxref=GeneID:102693,GenBank:XP_030099841.1,MGI:MGI:2143230;Name=XP_030099841.1;gbkey=CDS;gene=Phldb1;product=pleckstrin homology-like domain family B member 1 isoform X40;protein_id=XP_030099841.1;extra_copy_number=0
CM058249.1	Liftoff	CDS	59127884	59128178	.	-	.	ID=cds-XP_030099841.1;Parent=rna-XM_030243981.1;Dbxref=GeneID:102693,GenBank:XP_030099841.1,MGI:MGI:2143230;Name=XP_030099841.1;gbkey=CDS;gene=Phldb1;product=pleckstrin homology-like domain family B member 1 isoform X40;protein_id=XP_030099841.1;extra_copy_number=0
CM058249.1	Liftoff	CDS	59128785	59128829	.	-	.	ID=cds-XP_030099841.1;Parent=rna-XM_030243981.1;Dbxref=GeneID:102693,GenBank:XP_030099841.1,MGI:MGI:2143230;Name=XP_030099841.1;gbkey=CDS;gene=Phldb1;product=pleckstrin homology-like domain family B member 1 isoform X40;protein_id=XP_030099841.1;extra_copy_number=0
CM058249.1	Liftoff	CDS	59129305	59129407	.	-	.	ID=cds-XP_030099841.1;Parent=rna-XM_030243981.1;Dbxref=GeneID:102693,GenBank:XP_030099841.1,MGI:MGI:2143230;Name=XP_030099841.1;gbkey=CDS;gene=Phldb1;product=pleckstrin homology-like domain family B member 1 isoform X40;protein_id=XP_030099841.1;extra_copy_number=0
CM058249.1	Liftoff	CDS	59129514	59129654	.	-	.	ID=cds-XP_030099841.1;Parent=rna-XM_030243981.1;Dbxref=GeneID:102693,GenBank:XP_030099841.1,MGI:MGI:2143230;Name=XP_030099841.1;gbkey=CDS;gene=Phldb1;product=pleckstrin homology-like domain family B member 1 isoform X40;protein_id=XP_030099841.1;extra_copy_number=0
CM058249.1	Liftoff	CDS	59130904	59131044	.	-	.	ID=cds-XP_030099841.1;Parent=rna-XM_030243981.1;Dbxref=GeneID:102693,GenBank:XP_030099841.1,MGI:MGI:2143230;Name=XP_030099841.1;gbkey=CDS;gene=Phldb1;product=pleckstrin homology-like domain family B member 1 isoform X40;protein_id=XP_030099841.1;extra_copy_number=0
CM058249.1	Liftoff	CDS	59133761	59133850	.	-	.	ID=cds-XP_030099841.1;Parent=rna-XM_030243981.1;Dbxref=GeneID:102693,GenBank:XP_030099841.1,MGI:MGI:2143230;Name=XP_030099841.1;gbkey=CDS;gene=Phldb1;product=pleckstrin homology-like domain family B member 1 isoform X40;protein_id=XP_030099841.1;extra_copy_number=0
CM058249.1	Liftoff	CDS	59134019	59134129	.	-	.	ID=cds-XP_030099841.1;Parent=rna-XM_030243981.1;Dbxref=GeneID:102693,GenBank:XP_030099841.1,MGI:MGI:2143230;Name=XP_030099841.1;gbkey=CDS;gene=Phldb1;product=pleckstrin homology-like domain family B member 1 isoform X40;protein_id=XP_030099841.1;extra_copy_number=0
CM058249.1	Liftoff	CDS	59137843	59137998	.	-	.	ID=cds-XP_030099841.1;Parent=rna-XM_030243981.1;Dbxref=GeneID:102693,GenBank:XP_030099841.1,MGI:MGI:2143230;Name=XP_030099841.1;gbkey=CDS;gene=Phldb1;product=pleckstrin homology-like domain family B member 1 isoform X40;protein_id=XP_030099841.1;extra_copy_number=0
CM058249.1	Liftoff	CDS	59140881	59141018	.	-	.	ID=cds-XP_030099841.1;Parent=rna-XM_030243981.1;Dbxref=GeneID:102693,GenBank:XP_030099841.1,MGI:MGI:2143230;Name=XP_030099841.1;gbkey=CDS;gene=Phldb1;product=pleckstrin homology-like domain family B member 1 isoform X40;protein_id=XP_030099841.1;extra_copy_number=0
CM058249.1	Liftoff	CDS	59141106	59141246	.	-	.	ID=cds-XP_030099841.1;Parent=rna-XM_030243981.1;Dbxref=GeneID:102693,GenBank:XP_030099841.1,MGI:MGI:2143230;Name=XP_030099841.1;gbkey=CDS;gene=Phldb1;product=pleckstrin homology-like domain family B member 1 isoform X40;protein_id=XP_030099841.1;extra_copy_number=0
CM058249.1	Liftoff	CDS	59141599	59141880	.	-	.	ID=cds-XP_030099841.1;Parent=rna-XM_030243981.1;Dbxref=GeneID:102693,GenBank:XP_030099841.1,MGI:MGI:2143230;Name=XP_030099841.1;gbkey=CDS;gene=Phldb1;product=pleckstrin homology-like domain family B member 1 isoform X40;protein_id=XP_030099841.1;extra_copy_number=0
CM058249.1	Liftoff	CDS	59145272	59146623	.	-	.	ID=cds-XP_030099841.1;Parent=rna-XM_030243981.1;Dbxref=GeneID:102693,GenBank:XP_030099841.1,MGI:MGI:2143230;Name=XP_030099841.1;gbkey=CDS;gene=Phldb1;product=pleckstrin homology-like domain family B member 1 isoform X40;protein_id=XP_030099841.1;extra_copy_number=0
CM058249.1	Liftoff	CDS	59148232	59148352	.	-	.	ID=cds-XP_030099841.1;Parent=rna-XM_030243981.1;Dbxref=GeneID:102693,GenBank:XP_030099841.1,MGI:MGI:2143230;Name=XP_030099841.1;gbkey=CDS;gene=Phldb1;product=pleckstrin homology-like domain family B member 1 isoform X40;protein_id=XP_030099841.1;extra_copy_number=0
CM058249.1	Liftoff	mRNA	59116266	59168465	.	-	.	ID=rna-XM_036154510.1;Parent=gene-Phldb1;Dbxref=GeneID:102693,GenBank:XM_036154510.1,MGI:MGI:2143230;Name=XM_036154510.1;gbkey=mRNA;gene=Phldb1;model_evidence=Supporting evidence includes similarity to: 13 mRNAs%2C 66 ESTs%2C 4 Proteins%2C 1111 long SRA reads%2C and 99%25 coverage of the annotated genomic feature by RNAseq alignments%2C including 24 samples with support for all annotated introns;product=pleckstrin homology like domain%2C family B%2C member 1%2C transcript variant X10;transcript_id=XM_036154510.1;matches_ref_protein=True;valid_ORF=True;extra_copy_number=0
CM058249.1	Liftoff	exon	59116266	59117656	.	-	.	ID=exon-XM_036154510.1-24;Parent=rna-XM_036154510.1;Dbxref=GeneID:102693,GenBank:XM_036154510.1,MGI:MGI:2143230;gbkey=mRNA;gene=Phldb1;product=pleckstrin homology like domain%2C family B%2C member 1%2C transcript variant X10;transcript_id=XM_036154510.1;extra_copy_number=0
CM058249.1	Liftoff	exon	59118575	59118660	.	-	.	ID=exon-XM_036154510.1-23;Parent=rna-XM_036154510.1;Dbxref=GeneID:102693,GenBank:XM_036154510.1,MGI:MGI:2143230;gbkey=mRNA;gene=Phldb1;product=pleckstrin homology like domain%2C family B%2C member 1%2C transcript variant X10;transcript_id=XM_036154510.1;extra_copy_number=0
CM058249.1	Liftoff	exon	59123987	59124089	.	-	.	ID=exon-XM_036154510.1-22;Parent=rna-XM_036154510.1;Dbxref=GeneID:102693,GenBank:XM_036154510.1,MGI:MGI:2143230;gbkey=mRNA;gene=Phldb1;product=pleckstrin homology like domain%2C family B%2C member 1%2C transcript variant X10;transcript_id=XM_036154510.1;extra_copy_number=0
CM058249.1	Liftoff	exon	59124332	59124448	.	-	.	ID=exon-XM_036154510.1-21;Parent=rna-XM_036154510.1;Dbxref=GeneID:102693,GenBank:XM_036154510.1,MGI:MGI:2143230;gbkey=mRNA;gene=Phldb1;product=pleckstrin homology like domain%2C family B%2C member 1%2C transcript variant X10;transcript_id=XM_036154510.1;extra_copy_number=0
CM058249.1	Liftoff	exon	59125995	59126141	.	-	.	ID=exon-XM_036154510.1-20;Parent=rna-XM_036154510.1;Dbxref=GeneID:102693,GenBank:XM_036154510.1,MGI:MGI:2143230;gbkey=mRNA;gene=Phldb1;product=pleckstrin homology like domain%2C family B%2C member 1%2C transcript variant X10;transcript_id=XM_036154510.1;extra_copy_number=0
CM058249.1	Liftoff	exon	59127710	59127800	.	-	.	ID=exon-XM_036154510.1-19;Parent=rna-XM_036154510.1;Dbxref=GeneID:102693,GenBank:XM_036154510.1,MGI:MGI:2143230;gbkey=mRNA;gene=Phldb1;product=pleckstrin homology like domain%2C family B%2C member 1%2C transcript variant X10;transcript_id=XM_036154510.1;extra_copy_number=0
CM058249.1	Liftoff	exon	59127884	59128178	.	-	.	ID=exon-XM_036154510.1-18;Parent=rna-XM_036154510.1;Dbxref=GeneID:102693,GenBank:XM_036154510.1,MGI:MGI:2143230;gbkey=mRNA;gene=Phldb1;product=pleckstrin homology like domain%2C family B%2C member 1%2C transcript variant X10;transcript_id=XM_036154510.1;extra_copy_number=0
CM058249.1	Liftoff	exon	59128785	59128829	.	-	.	ID=exon-XM_036154510.1-17;Parent=rna-XM_036154510.1;Dbxref=GeneID:102693,GenBank:XM_036154510.1,MGI:MGI:2143230;gbkey=mRNA;gene=Phldb1;product=pleckstrin homology like domain%2C family B%2C member 1%2C transcript variant X10;transcript_id=XM_036154510.1;extra_copy_number=0
CM058249.1	Liftoff	exon	59129305	59129407	.	-	.	ID=exon-XM_036154510.1-16;Parent=rna-XM_036154510.1;Dbxref=GeneID:102693,GenBank:XM_036154510.1,MGI:MGI:2143230;gbkey=mRNA;gene=Phldb1;product=pleckstrin homology like domain%2C family B%2C member 1%2C transcript variant X10;transcript_id=XM_036154510.1;extra_copy_number=0
CM058249.1	Liftoff	exon	59129514	59129654	.	-	.	ID=exon-XM_036154510.1-15;Parent=rna-XM_036154510.1;Dbxref=GeneID:102693,GenBank:XM_036154510.1,MGI:MGI:2143230;gbkey=mRNA;gene=Phldb1;product=pleckstrin homology like domain%2C family B%2C member 1%2C transcript variant X10;transcript_id=XM_036154510.1;extra_copy_number=0
CM058249.1	Liftoff	exon	59130904	59131044	.	-	.	ID=exon-XM_036154510.1-14;Parent=rna-XM_036154510.1;Dbxref=GeneID:102693,GenBank:XM_036154510.1,MGI:MGI:2143230;gbkey=mRNA;gene=Phldb1;product=pleckstrin homology like domain%2C family B%2C member 1%2C transcript variant X10;transcript_id=XM_036154510.1;extra_copy_number=0
CM058249.1	Liftoff	exon	59131461	59131628	.	-	.	ID=exon-XM_036154510.1-13;Parent=rna-XM_036154510.1;Dbxref=GeneID:102693,GenBank:XM_036154510.1,MGI:MGI:2143230;gbkey=mRNA;gene=Phldb1;product=pleckstrin homology like domain%2C family B%2C member 1%2C transcript variant X10;transcript_id=XM_036154510.1;extra_copy_number=0
CM058249.1	Liftoff	exon	59133761	59133850	.	-	.	ID=exon-XM_036154510.1-12;Parent=rna-XM_036154510.1;Dbxref=GeneID:102693,GenBank:XM_036154510.1,MGI:MGI:2143230;gbkey=mRNA;gene=Phldb1;product=pleckstrin homology like domain%2C family B%2C member 1%2C transcript variant X10;transcript_id=XM_036154510.1;extra_copy_number=0
CM058249.1	Liftoff	exon	59134019	59134129	.	-	.	ID=exon-XM_036154510.1-11;Parent=rna-XM_036154510.1;Dbxref=GeneID:102693,GenBank:XM_036154510.1,MGI:MGI:2143230;gbkey=mRNA;gene=Phldb1;product=pleckstrin homology like domain%2C family B%2C member 1%2C transcript variant X10;transcript_id=XM_036154510.1;extra_copy_number=0
CM058249.1	Liftoff	exon	59137843	59137998	.	-	.	ID=exon-XM_036154510.1-10;Parent=rna-XM_036154510.1;Dbxref=GeneID:102693,GenBank:XM_036154510.1,MGI:MGI:2143230;gbkey=mRNA;gene=Phldb1;product=pleckstrin homology like domain%2C family B%2C member 1%2C transcript variant X10;transcript_id=XM_036154510.1;extra_copy_number=0
CM058249.1	Liftoff	exon	59140881	59141018	.	-	.	ID=exon-XM_036154510.1-9;Parent=rna-XM_036154510.1;Dbxref=GeneID:102693,GenBank:XM_036154510.1,MGI:MGI:2143230;gbkey=mRNA;gene=Phldb1;product=pleckstrin homology like domain%2C family B%2C member 1%2C transcript variant X10;transcript_id=XM_036154510.1;extra_copy_number=0
CM058249.1	Liftoff	exon	59141106	59141246	.	-	.	ID=exon-XM_036154510.1-8;Parent=rna-XM_036154510.1;Dbxref=GeneID:102693,GenBank:XM_036154510.1,MGI:MGI:2143230;gbkey=mRNA;gene=Phldb1;product=pleckstrin homology like domain%2C family B%2C member 1%2C transcript variant X10;transcript_id=XM_036154510.1;extra_copy_number=0
CM058249.1	Liftoff	exon	59141599	59141880	.	-	.	ID=exon-XM_036154510.1-7;Parent=rna-XM_036154510.1;Dbxref=GeneID:102693,GenBank:XM_036154510.1,MGI:MGI:2143230;gbkey=mRNA;gene=Phldb1;product=pleckstrin homology like domain%2C family B%2C member 1%2C transcript variant X10;transcript_id=XM_036154510.1;extra_copy_number=0
CM058249.1	Liftoff	exon	59145272	59146623	.	-	.	ID=exon-XM_036154510.1-6;Parent=rna-XM_036154510.1;Dbxref=GeneID:102693,GenBank:XM_036154510.1,MGI:MGI:2143230;gbkey=mRNA;gene=Phldb1;product=pleckstrin homology like domain%2C family B%2C member 1%2C transcript variant X10;transcript_id=XM_036154510.1;extra_copy_number=0
CM058249.1	Liftoff	exon	59148232	59148357	.	-	.	ID=exon-XM_036154510.1-5;Parent=rna-XM_036154510.1;Dbxref=GeneID:102693,GenBank:XM_036154510.1,MGI:MGI:2143230;gbkey=mRNA;gene=Phldb1;product=pleckstrin homology like domain%2C family B%2C member 1%2C transcript variant X10;transcript_id=XM_036154510.1;extra_copy_number=0
CM058249.1	Liftoff	exon	59155968	59156138	.	-	.	ID=exon-XM_036154510.1-4;Parent=rna-XM_036154510.1;Dbxref=GeneID:102693,GenBank:XM_036154510.1,MGI:MGI:2143230;gbkey=mRNA;gene=Phldb1;product=pleckstrin homology like domain%2C family B%2C member 1%2C transcript variant X10;transcript_id=XM_036154510.1;extra_copy_number=0
CM058249.1	Liftoff	exon	59157009	59157132	.	-	.	ID=exon-XM_036154510.1-3;Parent=rna-XM_036154510.1;Dbxref=GeneID:102693,GenBank:XM_036154510.1,MGI:MGI:2143230;gbkey=mRNA;gene=Phldb1;product=pleckstrin homology like domain%2C family B%2C member 1%2C transcript variant X10;transcript_id=XM_036154510.1;extra_copy_number=0
CM058249.1	Liftoff	exon	59157978	59158058	.	-	.	ID=exon-XM_036154510.1-2;Parent=rna-XM_036154510.1;Dbxref=GeneID:102693,GenBank:XM_036154510.1,MGI:MGI:2143230;gbkey=mRNA;gene=Phldb1;product=pleckstrin homology like domain%2C family B%2C member 1%2C transcript variant X10;transcript_id=XM_036154510.1;extra_copy_number=0
CM058249.1	Liftoff	exon	59165087	59168465	.	-	.	ID=exon-XM_036154510.1-1;Parent=rna-XM_036154510.1;Dbxref=GeneID:102693,GenBank:XM_036154510.1,MGI:MGI:2143230;gbkey=mRNA;gene=Phldb1;product=pleckstrin homology like domain%2C family B%2C member 1%2C transcript variant X10;transcript_id=XM_036154510.1;extra_copy_number=0
CM058249.1	Liftoff	CDS	59117516	59117656	.	-	.	ID=cds-XP_036010403.1;Parent=rna-XM_036154510.1;Dbxref=GeneID:102693,GenBank:XP_036010403.1,MGI:MGI:2143230;Name=XP_036010403.1;gbkey=CDS;gene=Phldb1;product=pleckstrin homology-like domain family B member 1 isoform X10;protein_id=XP_036010403.1;extra_copy_number=0
CM058249.1	Liftoff	CDS	59118575	59118660	.	-	.	ID=cds-XP_036010403.1;Parent=rna-XM_036154510.1;Dbxref=GeneID:102693,GenBank:XP_036010403.1,MGI:MGI:2143230;Name=XP_036010403.1;gbkey=CDS;gene=Phldb1;product=pleckstrin homology-like domain family B member 1 isoform X10;protein_id=XP_036010403.1;extra_copy_number=0
CM058249.1	Liftoff	CDS	59123987	59124089	.	-	.	ID=cds-XP_036010403.1;Parent=rna-XM_036154510.1;Dbxref=GeneID:102693,GenBank:XP_036010403.1,MGI:MGI:2143230;Name=XP_036010403.1;gbkey=CDS;gene=Phldb1;product=pleckstrin homology-like domain family B member 1 isoform X10;protein_id=XP_036010403.1;extra_copy_number=0
CM058249.1	Liftoff	CDS	59124332	59124448	.	-	.	ID=cds-XP_036010403.1;Parent=rna-XM_036154510.1;Dbxref=GeneID:102693,GenBank:XP_036010403.1,MGI:MGI:2143230;Name=XP_036010403.1;gbkey=CDS;gene=Phldb1;product=pleckstrin homology-like domain family B member 1 isoform X10;protein_id=XP_036010403.1;extra_copy_number=0
CM058249.1	Liftoff	CDS	59125995	59126141	.	-	.	ID=cds-XP_036010403.1;Parent=rna-XM_036154510.1;Dbxref=GeneID:102693,GenBank:XP_036010403.1,MGI:MGI:2143230;Name=XP_036010403.1;gbkey=CDS;gene=Phldb1;product=pleckstrin homology-like domain family B member 1 isoform X10;protein_id=XP_036010403.1;extra_copy_number=0
CM058249.1	Liftoff	CDS	59127710	59127800	.	-	.	ID=cds-XP_036010403.1;Parent=rna-XM_036154510.1;Dbxref=GeneID:102693,GenBank:XP_036010403.1,MGI:MGI:2143230;Name=XP_036010403.1;gbkey=CDS;gene=Phldb1;product=pleckstrin homology-like domain family B member 1 isoform X10;protein_id=XP_036010403.1;extra_copy_number=0
CM058249.1	Liftoff	CDS	59127884	59128178	.	-	.	ID=cds-XP_036010403.1;Parent=rna-XM_036154510.1;Dbxref=GeneID:102693,GenBank:XP_036010403.1,MGI:MGI:2143230;Name=XP_036010403.1;gbkey=CDS;gene=Phldb1;product=pleckstrin homology-like domain family B member 1 isoform X10;protein_id=XP_036010403.1;extra_copy_number=0
CM058249.1	Liftoff	CDS	59128785	59128829	.	-	.	ID=cds-XP_036010403.1;Parent=rna-XM_036154510.1;Dbxref=GeneID:102693,GenBank:XP_036010403.1,MGI:MGI:2143230;Name=XP_036010403.1;gbkey=CDS;gene=Phldb1;product=pleckstrin homology-like domain family B member 1 isoform X10;protein_id=XP_036010403.1;extra_copy_number=0
CM058249.1	Liftoff	CDS	59129305	59129407	.	-	.	ID=cds-XP_036010403.1;Parent=rna-XM_036154510.1;Dbxref=GeneID:102693,GenBank:XP_036010403.1,MGI:MGI:2143230;Name=XP_036010403.1;gbkey=CDS;gene=Phldb1;product=pleckstrin homology-like domain family B member 1 isoform X10;protein_id=XP_036010403.1;extra_copy_number=0
CM058249.1	Liftoff	CDS	59129514	59129654	.	-	.	ID=cds-XP_036010403.1;Parent=rna-XM_036154510.1;Dbxref=GeneID:102693,GenBank:XP_036010403.1,MGI:MGI:2143230;Name=XP_036010403.1;gbkey=CDS;gene=Phldb1;product=pleckstrin homology-like domain family B member 1 isoform X10;protein_id=XP_036010403.1;extra_copy_number=0
CM058249.1	Liftoff	CDS	59130904	59131044	.	-	.	ID=cds-XP_036010403.1;Parent=rna-XM_036154510.1;Dbxref=GeneID:102693,GenBank:XP_036010403.1,MGI:MGI:2143230;Name=XP_036010403.1;gbkey=CDS;gene=Phldb1;product=pleckstrin homology-like domain family B member 1 isoform X10;protein_id=XP_036010403.1;extra_copy_number=0
CM058249.1	Liftoff	CDS	59131461	59131628	.	-	.	ID=cds-XP_036010403.1;Parent=rna-XM_036154510.1;Dbxref=GeneID:102693,GenBank:XP_036010403.1,MGI:MGI:2143230;Name=XP_036010403.1;gbkey=CDS;gene=Phldb1;product=pleckstrin homology-like domain family B member 1 isoform X10;protein_id=XP_036010403.1;extra_copy_number=0
CM058249.1	Liftoff	CDS	59133761	59133850	.	-	.	ID=cds-XP_036010403.1;Parent=rna-XM_036154510.1;Dbxref=GeneID:102693,GenBank:XP_036010403.1,MGI:MGI:2143230;Name=XP_036010403.1;gbkey=CDS;gene=Phldb1;product=pleckstrin homology-like domain family B member 1 isoform X10;protein_id=XP_036010403.1;extra_copy_number=0
CM058249.1	Liftoff	CDS	59134019	59134129	.	-	.	ID=cds-XP_036010403.1;Parent=rna-XM_036154510.1;Dbxref=GeneID:102693,GenBank:XP_036010403.1,MGI:MGI:2143230;Name=XP_036010403.1;gbkey=CDS;gene=Phldb1;product=pleckstrin homology-like domain family B member 1 isoform X10;protein_id=XP_036010403.1;extra_copy_number=0
CM058249.1	Liftoff	CDS	59137843	59137998	.	-	.	ID=cds-XP_036010403.1;Parent=rna-XM_036154510.1;Dbxref=GeneID:102693,GenBank:XP_036010403.1,MGI:MGI:2143230;Name=XP_036010403.1;gbkey=CDS;gene=Phldb1;product=pleckstrin homology-like domain family B member 1 isoform X10;protein_id=XP_036010403.1;extra_copy_number=0
CM058249.1	Liftoff	CDS	59140881	59141018	.	-	.	ID=cds-XP_036010403.1;Parent=rna-XM_036154510.1;Dbxref=GeneID:102693,GenBank:XP_036010403.1,MGI:MGI:2143230;Name=XP_036010403.1;gbkey=CDS;gene=Phldb1;product=pleckstrin homology-like domain family B member 1 isoform X10;protein_id=XP_036010403.1;extra_copy_number=0
CM058249.1	Liftoff	CDS	59141106	59141246	.	-	.	ID=cds-XP_036010403.1;Parent=rna-XM_036154510.1;Dbxref=GeneID:102693,GenBank:XP_036010403.1,MGI:MGI:2143230;Name=XP_036010403.1;gbkey=CDS;gene=Phldb1;product=pleckstrin homology-like domain family B member 1 isoform X10;protein_id=XP_036010403.1;extra_copy_number=0
CM058249.1	Liftoff	CDS	59141599	59141880	.	-	.	ID=cds-XP_036010403.1;Parent=rna-XM_036154510.1;Dbxref=GeneID:102693,GenBank:XP_036010403.1,MGI:MGI:2143230;Name=XP_036010403.1;gbkey=CDS;gene=Phldb1;product=pleckstrin homology-like domain family B member 1 isoform X10;protein_id=XP_036010403.1;extra_copy_number=0
CM058249.1	Liftoff	CDS	59145272	59146623	.	-	.	ID=cds-XP_036010403.1;Parent=rna-XM_036154510.1;Dbxref=GeneID:102693,GenBank:XP_036010403.1,MGI:MGI:2143230;Name=XP_036010403.1;gbkey=CDS;gene=Phldb1;product=pleckstrin homology-like domain family B member 1 isoform X10;protein_id=XP_036010403.1;extra_copy_number=0
CM058249.1	Liftoff	CDS	59148232	59148357	.	-	.	ID=cds-XP_036010403.1;Parent=rna-XM_036154510.1;Dbxref=GeneID:102693,GenBank:XP_036010403.1,MGI:MGI:2143230;Name=XP_036010403.1;gbkey=CDS;gene=Phldb1;product=pleckstrin homology-like domain family B member 1 isoform X10;protein_id=XP_036010403.1;extra_copy_number=0
CM058249.1	Liftoff	CDS	59155968	59156138	.	-	.	ID=cds-XP_036010403.1;Parent=rna-XM_036154510.1;Dbxref=GeneID:102693,GenBank:XP_036010403.1,MGI:MGI:2143230;Name=XP_036010403.1;gbkey=CDS;gene=Phldb1;product=pleckstrin homology-like domain family B member 1 isoform X10;protein_id=XP_036010403.1;extra_copy_number=0
CM058249.1	Liftoff	CDS	59157009	59157132	.	-	.	ID=cds-XP_036010403.1;Parent=rna-XM_036154510.1;Dbxref=GeneID:102693,GenBank:XP_036010403.1,MGI:MGI:2143230;Name=XP_036010403.1;gbkey=CDS;gene=Phldb1;product=pleckstrin homology-like domain family B member 1 isoform X10;protein_id=XP_036010403.1;extra_copy_number=0
CM058249.1	Liftoff	CDS	59157978	59158058	.	-	.	ID=cds-XP_036010403.1;Parent=rna-XM_036154510.1;Dbxref=GeneID:102693,GenBank:XP_036010403.1,MGI:MGI:2143230;Name=XP_036010403.1;gbkey=CDS;gene=Phldb1;product=pleckstrin homology-like domain family B member 1 isoform X10;protein_id=XP_036010403.1;extra_copy_number=0
CM058249.1	Liftoff	CDS	59165087	59165359	.	-	.	ID=cds-XP_036010403.1;Parent=rna-XM_036154510.1;Dbxref=GeneID:102693,GenBank:XP_036010403.1,MGI:MGI:2143230;Name=XP_036010403.1;gbkey=CDS;gene=Phldb1;product=pleckstrin homology-like domain family B member 1 isoform X10;protein_id=XP_036010403.1;extra_copy_number=0
CM058249.1	Liftoff	mRNA	59116266	59168465	.	-	.	ID=rna-XM_036154511.1;Parent=gene-Phldb1;Dbxref=GeneID:102693,GenBank:XM_036154511.1,MGI:MGI:2143230;Name=XM_036154511.1;gbkey=mRNA;gene=Phldb1;model_evidence=Supporting evidence includes similarity to: 13 mRNAs%2C 65 ESTs%2C 3 Proteins%2C 1126 long SRA reads%2C and 99%25 coverage of the annotated genomic feature by RNAseq alignments%2C including 29 samples with support for all annotated introns;product=pleckstrin homology like domain%2C family B%2C member 1%2C transcript variant X11;transcript_id=XM_036154511.1;matches_ref_protein=True;valid_ORF=True;extra_copy_number=0
CM058249.1	Liftoff	exon	59116266	59117656	.	-	.	ID=exon-XM_036154511.1-23;Parent=rna-XM_036154511.1;Dbxref=GeneID:102693,GenBank:XM_036154511.1,MGI:MGI:2143230;gbkey=mRNA;gene=Phldb1;product=pleckstrin homology like domain%2C family B%2C member 1%2C transcript variant X11;transcript_id=XM_036154511.1;extra_copy_number=0
CM058249.1	Liftoff	exon	59118575	59118660	.	-	.	ID=exon-XM_036154511.1-22;Parent=rna-XM_036154511.1;Dbxref=GeneID:102693,GenBank:XM_036154511.1,MGI:MGI:2143230;gbkey=mRNA;gene=Phldb1;product=pleckstrin homology like domain%2C family B%2C member 1%2C transcript variant X11;transcript_id=XM_036154511.1;extra_copy_number=0
CM058249.1	Liftoff	exon	59123987	59124089	.	-	.	ID=exon-XM_036154511.1-21;Parent=rna-XM_036154511.1;Dbxref=GeneID:102693,GenBank:XM_036154511.1,MGI:MGI:2143230;gbkey=mRNA;gene=Phldb1;product=pleckstrin homology like domain%2C family B%2C member 1%2C transcript variant X11;transcript_id=XM_036154511.1;extra_copy_number=0
CM058249.1	Liftoff	exon	59124332	59124448	.	-	.	ID=exon-XM_036154511.1-20;Parent=rna-XM_036154511.1;Dbxref=GeneID:102693,GenBank:XM_036154511.1,MGI:MGI:2143230;gbkey=mRNA;gene=Phldb1;product=pleckstrin homology like domain%2C family B%2C member 1%2C transcript variant X11;transcript_id=XM_036154511.1;extra_copy_number=0
CM058249.1	Liftoff	exon	59125995	59126141	.	-	.	ID=exon-XM_036154511.1-19;Parent=rna-XM_036154511.1;Dbxref=GeneID:102693,GenBank:XM_036154511.1,MGI:MGI:2143230;gbkey=mRNA;gene=Phldb1;product=pleckstrin homology like domain%2C family B%2C member 1%2C transcript variant X11;transcript_id=XM_036154511.1;extra_copy_number=0
CM058249.1	Liftoff	exon	59127677	59127800	.	-	.	ID=exon-XM_036154511.1-18;Parent=rna-XM_036154511.1;Dbxref=GeneID:102693,GenBank:XM_036154511.1,MGI:MGI:2143230;gbkey=mRNA;gene=Phldb1;product=pleckstrin homology like domain%2C family B%2C member 1%2C transcript variant X11;transcript_id=XM_036154511.1;extra_copy_number=0
CM058249.1	Liftoff	exon	59127884	59128178	.	-	.	ID=exon-XM_036154511.1-17;Parent=rna-XM_036154511.1;Dbxref=GeneID:102693,GenBank:XM_036154511.1,MGI:MGI:2143230;gbkey=mRNA;gene=Phldb1;product=pleckstrin homology like domain%2C family B%2C member 1%2C transcript variant X11;transcript_id=XM_036154511.1;extra_copy_number=0
CM058249.1	Liftoff	exon	59129305	59129407	.	-	.	ID=exon-XM_036154511.1-16;Parent=rna-XM_036154511.1;Dbxref=GeneID:102693,GenBank:XM_036154511.1,MGI:MGI:2143230;gbkey=mRNA;gene=Phldb1;product=pleckstrin homology like domain%2C family B%2C member 1%2C transcript variant X11;transcript_id=XM_036154511.1;extra_copy_number=0
CM058249.1	Liftoff	exon	59129514	59129654	.	-	.	ID=exon-XM_036154511.1-15;Parent=rna-XM_036154511.1;Dbxref=GeneID:102693,GenBank:XM_036154511.1,MGI:MGI:2143230;gbkey=mRNA;gene=Phldb1;product=pleckstrin homology like domain%2C family B%2C member 1%2C transcript variant X11;transcript_id=XM_036154511.1;extra_copy_number=0
CM058249.1	Liftoff	exon	59130904	59131044	.	-	.	ID=exon-XM_036154511.1-14;Parent=rna-XM_036154511.1;Dbxref=GeneID:102693,GenBank:XM_036154511.1,MGI:MGI:2143230;gbkey=mRNA;gene=Phldb1;product=pleckstrin homology like domain%2C family B%2C member 1%2C transcript variant X11;transcript_id=XM_036154511.1;extra_copy_number=0
CM058249.1	Liftoff	exon	59131461	59131628	.	-	.	ID=exon-XM_036154511.1-13;Parent=rna-XM_036154511.1;Dbxref=GeneID:102693,GenBank:XM_036154511.1,MGI:MGI:2143230;gbkey=mRNA;gene=Phldb1;product=pleckstrin homology like domain%2C family B%2C member 1%2C transcript variant X11;transcript_id=XM_036154511.1;extra_copy_number=0
CM058249.1	Liftoff	exon	59133761	59133850	.	-	.	ID=exon-XM_036154511.1-12;Parent=rna-XM_036154511.1;Dbxref=GeneID:102693,GenBank:XM_036154511.1,MGI:MGI:2143230;gbkey=mRNA;gene=Phldb1;product=pleckstrin homology like domain%2C family B%2C member 1%2C transcript variant X11;transcript_id=XM_036154511.1;extra_copy_number=0
CM058249.1	Liftoff	exon	59134019	59134129	.	-	.	ID=exon-XM_036154511.1-11;Parent=rna-XM_036154511.1;Dbxref=GeneID:102693,GenBank:XM_036154511.1,MGI:MGI:2143230;gbkey=mRNA;gene=Phldb1;product=pleckstrin homology like domain%2C family B%2C member 1%2C transcript variant X11;transcript_id=XM_036154511.1;extra_copy_number=0
CM058249.1	Liftoff	exon	59137843	59137998	.	-	.	ID=exon-XM_036154511.1-10;Parent=rna-XM_036154511.1;Dbxref=GeneID:102693,GenBank:XM_036154511.1,MGI:MGI:2143230;gbkey=mRNA;gene=Phldb1;product=pleckstrin homology like domain%2C family B%2C member 1%2C transcript variant X11;transcript_id=XM_036154511.1;extra_copy_number=0
CM058249.1	Liftoff	exon	59140881	59141018	.	-	.	ID=exon-XM_036154511.1-9;Parent=rna-XM_036154511.1;Dbxref=GeneID:102693,GenBank:XM_036154511.1,MGI:MGI:2143230;gbkey=mRNA;gene=Phldb1;product=pleckstrin homology like domain%2C family B%2C member 1%2C transcript variant X11;transcript_id=XM_036154511.1;extra_copy_number=0
CM058249.1	Liftoff	exon	59141106	59141246	.	-	.	ID=exon-XM_036154511.1-8;Parent=rna-XM_036154511.1;Dbxref=GeneID:102693,GenBank:XM_036154511.1,MGI:MGI:2143230;gbkey=mRNA;gene=Phldb1;product=pleckstrin homology like domain%2C family B%2C member 1%2C transcript variant X11;transcript_id=XM_036154511.1;extra_copy_number=0
CM058249.1	Liftoff	exon	59141599	59141880	.	-	.	ID=exon-XM_036154511.1-7;Parent=rna-XM_036154511.1;Dbxref=GeneID:102693,GenBank:XM_036154511.1,MGI:MGI:2143230;gbkey=mRNA;gene=Phldb1;product=pleckstrin homology like domain%2C family B%2C member 1%2C transcript variant X11;transcript_id=XM_036154511.1;extra_copy_number=0
CM058249.1	Liftoff	exon	59145272	59146623	.	-	.	ID=exon-XM_036154511.1-6;Parent=rna-XM_036154511.1;Dbxref=GeneID:102693,GenBank:XM_036154511.1,MGI:MGI:2143230;gbkey=mRNA;gene=Phldb1;product=pleckstrin homology like domain%2C family B%2C member 1%2C transcript variant X11;transcript_id=XM_036154511.1;extra_copy_number=0
CM058249.1	Liftoff	exon	59148232	59148357	.	-	.	ID=exon-XM_036154511.1-5;Parent=rna-XM_036154511.1;Dbxref=GeneID:102693,GenBank:XM_036154511.1,MGI:MGI:2143230;gbkey=mRNA;gene=Phldb1;product=pleckstrin homology like domain%2C family B%2C member 1%2C transcript variant X11;transcript_id=XM_036154511.1;extra_copy_number=0
CM058249.1	Liftoff	exon	59155968	59156138	.	-	.	ID=exon-XM_036154511.1-4;Parent=rna-XM_036154511.1;Dbxref=GeneID:102693,GenBank:XM_036154511.1,MGI:MGI:2143230;gbkey=mRNA;gene=Phldb1;product=pleckstrin homology like domain%2C family B%2C member 1%2C transcript variant X11;transcript_id=XM_036154511.1;extra_copy_number=0
CM058249.1	Liftoff	exon	59157009	59157132	.	-	.	ID=exon-XM_036154511.1-3;Parent=rna-XM_036154511.1;Dbxref=GeneID:102693,GenBank:XM_036154511.1,MGI:MGI:2143230;gbkey=mRNA;gene=Phldb1;product=pleckstrin homology like domain%2C family B%2C member 1%2C transcript variant X11;transcript_id=XM_036154511.1;extra_copy_number=0
CM058249.1	Liftoff	exon	59157978	59158058	.	-	.	ID=exon-XM_036154511.1-2;Parent=rna-XM_036154511.1;Dbxref=GeneID:102693,GenBank:XM_036154511.1,MGI:MGI:2143230;gbkey=mRNA;gene=Phldb1;product=pleckstrin homology like domain%2C family B%2C member 1%2C transcript variant X11;transcript_id=XM_036154511.1;extra_copy_number=0
CM058249.1	Liftoff	exon	59165087	59168465	.	-	.	ID=exon-XM_036154511.1-1;Parent=rna-XM_036154511.1;Dbxref=GeneID:102693,GenBank:XM_036154511.1,MGI:MGI:2143230;gbkey=mRNA;gene=Phldb1;product=pleckstrin homology like domain%2C family B%2C member 1%2C transcript variant X11;transcript_id=XM_036154511.1;extra_copy_number=0
CM058249.1	Liftoff	CDS	59117516	59117656	.	-	.	ID=cds-XP_036010404.1;Parent=rna-XM_036154511.1;Dbxref=GeneID:102693,GenBank:XP_036010404.1,MGI:MGI:2143230;Name=XP_036010404.1;gbkey=CDS;gene=Phldb1;product=pleckstrin homology-like domain family B member 1 isoform X11;protein_id=XP_036010404.1;extra_copy_number=0
CM058249.1	Liftoff	CDS	59118575	59118660	.	-	.	ID=cds-XP_036010404.1;Parent=rna-XM_036154511.1;Dbxref=GeneID:102693,GenBank:XP_036010404.1,MGI:MGI:2143230;Name=XP_036010404.1;gbkey=CDS;gene=Phldb1;product=pleckstrin homology-like domain family B member 1 isoform X11;protein_id=XP_036010404.1;extra_copy_number=0
CM058249.1	Liftoff	CDS	59123987	59124089	.	-	.	ID=cds-XP_036010404.1;Parent=rna-XM_036154511.1;Dbxref=GeneID:102693,GenBank:XP_036010404.1,MGI:MGI:2143230;Name=XP_036010404.1;gbkey=CDS;gene=Phldb1;product=pleckstrin homology-like domain family B member 1 isoform X11;protein_id=XP_036010404.1;extra_copy_number=0
CM058249.1	Liftoff	CDS	59124332	59124448	.	-	.	ID=cds-XP_036010404.1;Parent=rna-XM_036154511.1;Dbxref=GeneID:102693,GenBank:XP_036010404.1,MGI:MGI:2143230;Name=XP_036010404.1;gbkey=CDS;gene=Phldb1;product=pleckstrin homology-like domain family B member 1 isoform X11;protein_id=XP_036010404.1;extra_copy_number=0
CM058249.1	Liftoff	CDS	59125995	59126141	.	-	.	ID=cds-XP_036010404.1;Parent=rna-XM_036154511.1;Dbxref=GeneID:102693,GenBank:XP_036010404.1,MGI:MGI:2143230;Name=XP_036010404.1;gbkey=CDS;gene=Phldb1;product=pleckstrin homology-like domain family B member 1 isoform X11;protein_id=XP_036010404.1;extra_copy_number=0
CM058249.1	Liftoff	CDS	59127677	59127800	.	-	.	ID=cds-XP_036010404.1;Parent=rna-XM_036154511.1;Dbxref=GeneID:102693,GenBank:XP_036010404.1,MGI:MGI:2143230;Name=XP_036010404.1;gbkey=CDS;gene=Phldb1;product=pleckstrin homology-like domain family B member 1 isoform X11;protein_id=XP_036010404.1;extra_copy_number=0
CM058249.1	Liftoff	CDS	59127884	59128178	.	-	.	ID=cds-XP_036010404.1;Parent=rna-XM_036154511.1;Dbxref=GeneID:102693,GenBank:XP_036010404.1,MGI:MGI:2143230;Name=XP_036010404.1;gbkey=CDS;gene=Phldb1;product=pleckstrin homology-like domain family B member 1 isoform X11;protein_id=XP_036010404.1;extra_copy_number=0
CM058249.1	Liftoff	CDS	59129305	59129407	.	-	.	ID=cds-XP_036010404.1;Parent=rna-XM_036154511.1;Dbxref=GeneID:102693,GenBank:XP_036010404.1,MGI:MGI:2143230;Name=XP_036010404.1;gbkey=CDS;gene=Phldb1;product=pleckstrin homology-like domain family B member 1 isoform X11;protein_id=XP_036010404.1;extra_copy_number=0
CM058249.1	Liftoff	CDS	59129514	59129654	.	-	.	ID=cds-XP_036010404.1;Parent=rna-XM_036154511.1;Dbxref=GeneID:102693,GenBank:XP_036010404.1,MGI:MGI:2143230;Name=XP_036010404.1;gbkey=CDS;gene=Phldb1;product=pleckstrin homology-like domain family B member 1 isoform X11;protein_id=XP_036010404.1;extra_copy_number=0
CM058249.1	Liftoff	CDS	59130904	59131044	.	-	.	ID=cds-XP_036010404.1;Parent=rna-XM_036154511.1;Dbxref=GeneID:102693,GenBank:XP_036010404.1,MGI:MGI:2143230;Name=XP_036010404.1;gbkey=CDS;gene=Phldb1;product=pleckstrin homology-like domain family B member 1 isoform X11;protein_id=XP_036010404.1;extra_copy_number=0
CM058249.1	Liftoff	CDS	59131461	59131628	.	-	.	ID=cds-XP_036010404.1;Parent=rna-XM_036154511.1;Dbxref=GeneID:102693,GenBank:XP_036010404.1,MGI:MGI:2143230;Name=XP_036010404.1;gbkey=CDS;gene=Phldb1;product=pleckstrin homology-like domain family B member 1 isoform X11;protein_id=XP_036010404.1;extra_copy_number=0
CM058249.1	Liftoff	CDS	59133761	59133850	.	-	.	ID=cds-XP_036010404.1;Parent=rna-XM_036154511.1;Dbxref=GeneID:102693,GenBank:XP_036010404.1,MGI:MGI:2143230;Name=XP_036010404.1;gbkey=CDS;gene=Phldb1;product=pleckstrin homology-like domain family B member 1 isoform X11;protein_id=XP_036010404.1;extra_copy_number=0
CM058249.1	Liftoff	CDS	59134019	59134129	.	-	.	ID=cds-XP_036010404.1;Parent=rna-XM_036154511.1;Dbxref=GeneID:102693,GenBank:XP_036010404.1,MGI:MGI:2143230;Name=XP_036010404.1;gbkey=CDS;gene=Phldb1;product=pleckstrin homology-like domain family B member 1 isoform X11;protein_id=XP_036010404.1;extra_copy_number=0
CM058249.1	Liftoff	CDS	59137843	59137998	.	-	.	ID=cds-XP_036010404.1;Parent=rna-XM_036154511.1;Dbxref=GeneID:102693,GenBank:XP_036010404.1,MGI:MGI:2143230;Name=XP_036010404.1;gbkey=CDS;gene=Phldb1;product=pleckstrin homology-like domain family B member 1 isoform X11;protein_id=XP_036010404.1;extra_copy_number=0
CM058249.1	Liftoff	CDS	59140881	59141018	.	-	.	ID=cds-XP_036010404.1;Parent=rna-XM_036154511.1;Dbxref=GeneID:102693,GenBank:XP_036010404.1,MGI:MGI:2143230;Name=XP_036010404.1;gbkey=CDS;gene=Phldb1;product=pleckstrin homology-like domain family B member 1 isoform X11;protein_id=XP_036010404.1;extra_copy_number=0
CM058249.1	Liftoff	CDS	59141106	59141246	.	-	.	ID=cds-XP_036010404.1;Parent=rna-XM_036154511.1;Dbxref=GeneID:102693,GenBank:XP_036010404.1,MGI:MGI:2143230;Name=XP_036010404.1;gbkey=CDS;gene=Phldb1;product=pleckstrin homology-like domain family B member 1 isoform X11;protein_id=XP_036010404.1;extra_copy_number=0
CM058249.1	Liftoff	CDS	59141599	59141880	.	-	.	ID=cds-XP_036010404.1;Parent=rna-XM_036154511.1;Dbxref=GeneID:102693,GenBank:XP_036010404.1,MGI:MGI:2143230;Name=XP_036010404.1;gbkey=CDS;gene=Phldb1;product=pleckstrin homology-like domain family B member 1 isoform X11;protein_id=XP_036010404.1;extra_copy_number=0
CM058249.1	Liftoff	CDS	59145272	59146623	.	-	.	ID=cds-XP_036010404.1;Parent=rna-XM_036154511.1;Dbxref=GeneID:102693,GenBank:XP_036010404.1,MGI:MGI:2143230;Name=XP_036010404.1;gbkey=CDS;gene=Phldb1;product=pleckstrin homology-like domain family B member 1 isoform X11;protein_id=XP_036010404.1;extra_copy_number=0
CM058249.1	Liftoff	CDS	59148232	59148357	.	-	.	ID=cds-XP_036010404.1;Parent=rna-XM_036154511.1;Dbxref=GeneID:102693,GenBank:XP_036010404.1,MGI:MGI:2143230;Name=XP_036010404.1;gbkey=CDS;gene=Phldb1;product=pleckstrin homology-like domain family B member 1 isoform X11;protein_id=XP_036010404.1;extra_copy_number=0
CM058249.1	Liftoff	CDS	59155968	59156138	.	-	.	ID=cds-XP_036010404.1;Parent=rna-XM_036154511.1;Dbxref=GeneID:102693,GenBank:XP_036010404.1,MGI:MGI:2143230;Name=XP_036010404.1;gbkey=CDS;gene=Phldb1;product=pleckstrin homology-like domain family B member 1 isoform X11;protein_id=XP_036010404.1;extra_copy_number=0
CM058249.1	Liftoff	CDS	59157009	59157132	.	-	.	ID=cds-XP_036010404.1;Parent=rna-XM_036154511.1;Dbxref=GeneID:102693,GenBank:XP_036010404.1,MGI:MGI:2143230;Name=XP_036010404.1;gbkey=CDS;gene=Phldb1;product=pleckstrin homology-like domain family B member 1 isoform X11;protein_id=XP_036010404.1;extra_copy_number=0
CM058249.1	Liftoff	CDS	59157978	59158058	.	-	.	ID=cds-XP_036010404.1;Parent=rna-XM_036154511.1;Dbxref=GeneID:102693,GenBank:XP_036010404.1,MGI:MGI:2143230;Name=XP_036010404.1;gbkey=CDS;gene=Phldb1;product=pleckstrin homology-like domain family B member 1 isoform X11;protein_id=XP_036010404.1;extra_copy_number=0
CM058249.1	Liftoff	CDS	59165087	59165359	.	-	.	ID=cds-XP_036010404.1;Parent=rna-XM_036154511.1;Dbxref=GeneID:102693,GenBank:XP_036010404.1,MGI:MGI:2143230;Name=XP_036010404.1;gbkey=CDS;gene=Phldb1;product=pleckstrin homology-like domain family B member 1 isoform X11;protein_id=XP_036010404.1;extra_copy_number=0
CM058249.1	Liftoff	mRNA	59116266	59168465	.	-	.	ID=rna-XM_036154513.1;Parent=gene-Phldb1;Dbxref=GeneID:102693,GenBank:XM_036154513.1,MGI:MGI:2143230;Name=XM_036154513.1;gbkey=mRNA;gene=Phldb1;model_evidence=Supporting evidence includes similarity to: 11 mRNAs%2C 37 ESTs%2C 948 long SRA reads%2C and 99%25 coverage of the annotated genomic feature by RNAseq alignments%2C including 17 samples with support for all annotated introns;product=pleckstrin homology like domain%2C family B%2C member 1%2C transcript variant X14;transcript_id=XM_036154513.1;matches_ref_protein=True;valid_ORF=True;extra_copy_number=0
CM058249.1	Liftoff	exon	59116266	59117656	.	-	.	ID=exon-XM_036154513.1-24;Parent=rna-XM_036154513.1;Dbxref=GeneID:102693,GenBank:XM_036154513.1,MGI:MGI:2143230;gbkey=mRNA;gene=Phldb1;product=pleckstrin homology like domain%2C family B%2C member 1%2C transcript variant X14;transcript_id=XM_036154513.1;extra_copy_number=0
CM058249.1	Liftoff	exon	59118382	59118414	.	-	.	ID=exon-XM_036154513.1-23;Parent=rna-XM_036154513.1;Dbxref=GeneID:102693,GenBank:XM_036154513.1,MGI:MGI:2143230;gbkey=mRNA;gene=Phldb1;product=pleckstrin homology like domain%2C family B%2C member 1%2C transcript variant X14;transcript_id=XM_036154513.1;extra_copy_number=0
CM058249.1	Liftoff	exon	59118575	59118660	.	-	.	ID=exon-XM_036154513.1-22;Parent=rna-XM_036154513.1;Dbxref=GeneID:102693,GenBank:XM_036154513.1,MGI:MGI:2143230;gbkey=mRNA;gene=Phldb1;product=pleckstrin homology like domain%2C family B%2C member 1%2C transcript variant X14;transcript_id=XM_036154513.1;extra_copy_number=0
CM058249.1	Liftoff	exon	59123987	59124089	.	-	.	ID=exon-XM_036154513.1-21;Parent=rna-XM_036154513.1;Dbxref=GeneID:102693,GenBank:XM_036154513.1,MGI:MGI:2143230;gbkey=mRNA;gene=Phldb1;product=pleckstrin homology like domain%2C family B%2C member 1%2C transcript variant X14;transcript_id=XM_036154513.1;extra_copy_number=0
CM058249.1	Liftoff	exon	59124332	59124448	.	-	.	ID=exon-XM_036154513.1-20;Parent=rna-XM_036154513.1;Dbxref=GeneID:102693,GenBank:XM_036154513.1,MGI:MGI:2143230;gbkey=mRNA;gene=Phldb1;product=pleckstrin homology like domain%2C family B%2C member 1%2C transcript variant X14;transcript_id=XM_036154513.1;extra_copy_number=0
CM058249.1	Liftoff	exon	59125995	59126141	.	-	.	ID=exon-XM_036154513.1-19;Parent=rna-XM_036154513.1;Dbxref=GeneID:102693,GenBank:XM_036154513.1,MGI:MGI:2143230;gbkey=mRNA;gene=Phldb1;product=pleckstrin homology like domain%2C family B%2C member 1%2C transcript variant X14;transcript_id=XM_036154513.1;extra_copy_number=0
CM058249.1	Liftoff	exon	59127710	59127800	.	-	.	ID=exon-XM_036154513.1-18;Parent=rna-XM_036154513.1;Dbxref=GeneID:102693,GenBank:XM_036154513.1,MGI:MGI:2143230;gbkey=mRNA;gene=Phldb1;product=pleckstrin homology like domain%2C family B%2C member 1%2C transcript variant X14;transcript_id=XM_036154513.1;extra_copy_number=0
CM058249.1	Liftoff	exon	59127884	59128178	.	-	.	ID=exon-XM_036154513.1-17;Parent=rna-XM_036154513.1;Dbxref=GeneID:102693,GenBank:XM_036154513.1,MGI:MGI:2143230;gbkey=mRNA;gene=Phldb1;product=pleckstrin homology like domain%2C family B%2C member 1%2C transcript variant X14;transcript_id=XM_036154513.1;extra_copy_number=0
CM058249.1	Liftoff	exon	59129305	59129407	.	-	.	ID=exon-XM_036154513.1-16;Parent=rna-XM_036154513.1;Dbxref=GeneID:102693,GenBank:XM_036154513.1,MGI:MGI:2143230;gbkey=mRNA;gene=Phldb1;product=pleckstrin homology like domain%2C family B%2C member 1%2C transcript variant X14;transcript_id=XM_036154513.1;extra_copy_number=0
CM058249.1	Liftoff	exon	59129514	59129654	.	-	.	ID=exon-XM_036154513.1-15;Parent=rna-XM_036154513.1;Dbxref=GeneID:102693,GenBank:XM_036154513.1,MGI:MGI:2143230;gbkey=mRNA;gene=Phldb1;product=pleckstrin homology like domain%2C family B%2C member 1%2C transcript variant X14;transcript_id=XM_036154513.1;extra_copy_number=0
CM058249.1	Liftoff	exon	59130904	59131044	.	-	.	ID=exon-XM_036154513.1-14;Parent=rna-XM_036154513.1;Dbxref=GeneID:102693,GenBank:XM_036154513.1,MGI:MGI:2143230;gbkey=mRNA;gene=Phldb1;product=pleckstrin homology like domain%2C family B%2C member 1%2C transcript variant X14;transcript_id=XM_036154513.1;extra_copy_number=0
CM058249.1	Liftoff	exon	59133761	59133850	.	-	.	ID=exon-XM_036154513.1-13;Parent=rna-XM_036154513.1;Dbxref=GeneID:102693,GenBank:XM_036154513.1,MGI:MGI:2143230;gbkey=mRNA;gene=Phldb1;product=pleckstrin homology like domain%2C family B%2C member 1%2C transcript variant X14;transcript_id=XM_036154513.1;extra_copy_number=0
CM058249.1	Liftoff	exon	59134019	59134129	.	-	.	ID=exon-XM_036154513.1-12;Parent=rna-XM_036154513.1;Dbxref=GeneID:102693,GenBank:XM_036154513.1,MGI:MGI:2143230;gbkey=mRNA;gene=Phldb1;product=pleckstrin homology like domain%2C family B%2C member 1%2C transcript variant X14;transcript_id=XM_036154513.1;extra_copy_number=0
CM058249.1	Liftoff	exon	59137843	59137998	.	-	.	ID=exon-XM_036154513.1-11;Parent=rna-XM_036154513.1;Dbxref=GeneID:102693,GenBank:XM_036154513.1,MGI:MGI:2143230;gbkey=mRNA;gene=Phldb1;product=pleckstrin homology like domain%2C family B%2C member 1%2C transcript variant X14;transcript_id=XM_036154513.1;extra_copy_number=0
CM058249.1	Liftoff	exon	59138352	59138480	.	-	.	ID=exon-XM_036154513.1-10;Parent=rna-XM_036154513.1;Dbxref=GeneID:102693,GenBank:XM_036154513.1,MGI:MGI:2143230;gbkey=mRNA;gene=Phldb1;product=pleckstrin homology like domain%2C family B%2C member 1%2C transcript variant X14;transcript_id=XM_036154513.1;extra_copy_number=0
CM058249.1	Liftoff	exon	59140881	59141018	.	-	.	ID=exon-XM_036154513.1-9;Parent=rna-XM_036154513.1;Dbxref=GeneID:102693,GenBank:XM_036154513.1,MGI:MGI:2143230;gbkey=mRNA;gene=Phldb1;product=pleckstrin homology like domain%2C family B%2C member 1%2C transcript variant X14;transcript_id=XM_036154513.1;extra_copy_number=0
CM058249.1	Liftoff	exon	59141106	59141246	.	-	.	ID=exon-XM_036154513.1-8;Parent=rna-XM_036154513.1;Dbxref=GeneID:102693,GenBank:XM_036154513.1,MGI:MGI:2143230;gbkey=mRNA;gene=Phldb1;product=pleckstrin homology like domain%2C family B%2C member 1%2C transcript variant X14;transcript_id=XM_036154513.1;extra_copy_number=0
CM058249.1	Liftoff	exon	59141599	59141880	.	-	.	ID=exon-XM_036154513.1-7;Parent=rna-XM_036154513.1;Dbxref=GeneID:102693,GenBank:XM_036154513.1,MGI:MGI:2143230;gbkey=mRNA;gene=Phldb1;product=pleckstrin homology like domain%2C family B%2C member 1%2C transcript variant X14;transcript_id=XM_036154513.1;extra_copy_number=0
CM058249.1	Liftoff	exon	59145272	59146623	.	-	.	ID=exon-XM_036154513.1-6;Parent=rna-XM_036154513.1;Dbxref=GeneID:102693,GenBank:XM_036154513.1,MGI:MGI:2143230;gbkey=mRNA;gene=Phldb1;product=pleckstrin homology like domain%2C family B%2C member 1%2C transcript variant X14;transcript_id=XM_036154513.1;extra_copy_number=0
CM058249.1	Liftoff	exon	59148232	59148357	.	-	.	ID=exon-XM_036154513.1-5;Parent=rna-XM_036154513.1;Dbxref=GeneID:102693,GenBank:XM_036154513.1,MGI:MGI:2143230;gbkey=mRNA;gene=Phldb1;product=pleckstrin homology like domain%2C family B%2C member 1%2C transcript variant X14;transcript_id=XM_036154513.1;extra_copy_number=0
CM058249.1	Liftoff	exon	59155968	59156138	.	-	.	ID=exon-XM_036154513.1-4;Parent=rna-XM_036154513.1;Dbxref=GeneID:102693,GenBank:XM_036154513.1,MGI:MGI:2143230;gbkey=mRNA;gene=Phldb1;product=pleckstrin homology like domain%2C family B%2C member 1%2C transcript variant X14;transcript_id=XM_036154513.1;extra_copy_number=0
CM058249.1	Liftoff	exon	59157009	59157132	.	-	.	ID=exon-XM_036154513.1-3;Parent=rna-XM_036154513.1;Dbxref=GeneID:102693,GenBank:XM_036154513.1,MGI:MGI:2143230;gbkey=mRNA;gene=Phldb1;product=pleckstrin homology like domain%2C family B%2C member 1%2C transcript variant X14;transcript_id=XM_036154513.1;extra_copy_number=0
CM058249.1	Liftoff	exon	59157978	59158058	.	-	.	ID=exon-XM_036154513.1-2;Parent=rna-XM_036154513.1;Dbxref=GeneID:102693,GenBank:XM_036154513.1,MGI:MGI:2143230;gbkey=mRNA;gene=Phldb1;product=pleckstrin homology like domain%2C family B%2C member 1%2C transcript variant X14;transcript_id=XM_036154513.1;extra_copy_number=0
CM058249.1	Liftoff	exon	59165087	59168465	.	-	.	ID=exon-XM_036154513.1-1;Parent=rna-XM_036154513.1;Dbxref=GeneID:102693,GenBank:XM_036154513.1,MGI:MGI:2143230;gbkey=mRNA;gene=Phldb1;product=pleckstrin homology like domain%2C family B%2C member 1%2C transcript variant X14;transcript_id=XM_036154513.1;extra_copy_number=0
CM058249.1	Liftoff	CDS	59117516	59117656	.	-	.	ID=cds-XP_036010406.1;Parent=rna-XM_036154513.1;Dbxref=GeneID:102693,GenBank:XP_036010406.1,MGI:MGI:2143230;Name=XP_036010406.1;gbkey=CDS;gene=Phldb1;product=pleckstrin homology-like domain family B member 1 isoform X14;protein_id=XP_036010406.1;extra_copy_number=0
CM058249.1	Liftoff	CDS	59118382	59118414	.	-	.	ID=cds-XP_036010406.1;Parent=rna-XM_036154513.1;Dbxref=GeneID:102693,GenBank:XP_036010406.1,MGI:MGI:2143230;Name=XP_036010406.1;gbkey=CDS;gene=Phldb1;product=pleckstrin homology-like domain family B member 1 isoform X14;protein_id=XP_036010406.1;extra_copy_number=0
CM058249.1	Liftoff	CDS	59118575	59118660	.	-	.	ID=cds-XP_036010406.1;Parent=rna-XM_036154513.1;Dbxref=GeneID:102693,GenBank:XP_036010406.1,MGI:MGI:2143230;Name=XP_036010406.1;gbkey=CDS;gene=Phldb1;product=pleckstrin homology-like domain family B member 1 isoform X14;protein_id=XP_036010406.1;extra_copy_number=0
CM058249.1	Liftoff	CDS	59123987	59124089	.	-	.	ID=cds-XP_036010406.1;Parent=rna-XM_036154513.1;Dbxref=GeneID:102693,GenBank:XP_036010406.1,MGI:MGI:2143230;Name=XP_036010406.1;gbkey=CDS;gene=Phldb1;product=pleckstrin homology-like domain family B member 1 isoform X14;protein_id=XP_036010406.1;extra_copy_number=0
CM058249.1	Liftoff	CDS	59124332	59124448	.	-	.	ID=cds-XP_036010406.1;Parent=rna-XM_036154513.1;Dbxref=GeneID:102693,GenBank:XP_036010406.1,MGI:MGI:2143230;Name=XP_036010406.1;gbkey=CDS;gene=Phldb1;product=pleckstrin homology-like domain family B member 1 isoform X14;protein_id=XP_036010406.1;extra_copy_number=0
CM058249.1	Liftoff	CDS	59125995	59126141	.	-	.	ID=cds-XP_036010406.1;Parent=rna-XM_036154513.1;Dbxref=GeneID:102693,GenBank:XP_036010406.1,MGI:MGI:2143230;Name=XP_036010406.1;gbkey=CDS;gene=Phldb1;product=pleckstrin homology-like domain family B member 1 isoform X14;protein_id=XP_036010406.1;extra_copy_number=0
CM058249.1	Liftoff	CDS	59127710	59127800	.	-	.	ID=cds-XP_036010406.1;Parent=rna-XM_036154513.1;Dbxref=GeneID:102693,GenBank:XP_036010406.1,MGI:MGI:2143230;Name=XP_036010406.1;gbkey=CDS;gene=Phldb1;product=pleckstrin homology-like domain family B member 1 isoform X14;protein_id=XP_036010406.1;extra_copy_number=0
CM058249.1	Liftoff	CDS	59127884	59128178	.	-	.	ID=cds-XP_036010406.1;Parent=rna-XM_036154513.1;Dbxref=GeneID:102693,GenBank:XP_036010406.1,MGI:MGI:2143230;Name=XP_036010406.1;gbkey=CDS;gene=Phldb1;product=pleckstrin homology-like domain family B member 1 isoform X14;protein_id=XP_036010406.1;extra_copy_number=0
CM058249.1	Liftoff	CDS	59129305	59129407	.	-	.	ID=cds-XP_036010406.1;Parent=rna-XM_036154513.1;Dbxref=GeneID:102693,GenBank:XP_036010406.1,MGI:MGI:2143230;Name=XP_036010406.1;gbkey=CDS;gene=Phldb1;product=pleckstrin homology-like domain family B member 1 isoform X14;protein_id=XP_036010406.1;extra_copy_number=0
CM058249.1	Liftoff	CDS	59129514	59129654	.	-	.	ID=cds-XP_036010406.1;Parent=rna-XM_036154513.1;Dbxref=GeneID:102693,GenBank:XP_036010406.1,MGI:MGI:2143230;Name=XP_036010406.1;gbkey=CDS;gene=Phldb1;product=pleckstrin homology-like domain family B member 1 isoform X14;protein_id=XP_036010406.1;extra_copy_number=0
CM058249.1	Liftoff	CDS	59130904	59131044	.	-	.	ID=cds-XP_036010406.1;Parent=rna-XM_036154513.1;Dbxref=GeneID:102693,GenBank:XP_036010406.1,MGI:MGI:2143230;Name=XP_036010406.1;gbkey=CDS;gene=Phldb1;product=pleckstrin homology-like domain family B member 1 isoform X14;protein_id=XP_036010406.1;extra_copy_number=0
CM058249.1	Liftoff	CDS	59133761	59133850	.	-	.	ID=cds-XP_036010406.1;Parent=rna-XM_036154513.1;Dbxref=GeneID:102693,GenBank:XP_036010406.1,MGI:MGI:2143230;Name=XP_036010406.1;gbkey=CDS;gene=Phldb1;product=pleckstrin homology-like domain family B member 1 isoform X14;protein_id=XP_036010406.1;extra_copy_number=0
CM058249.1	Liftoff	CDS	59134019	59134129	.	-	.	ID=cds-XP_036010406.1;Parent=rna-XM_036154513.1;Dbxref=GeneID:102693,GenBank:XP_036010406.1,MGI:MGI:2143230;Name=XP_036010406.1;gbkey=CDS;gene=Phldb1;product=pleckstrin homology-like domain family B member 1 isoform X14;protein_id=XP_036010406.1;extra_copy_number=0
CM058249.1	Liftoff	CDS	59137843	59137998	.	-	.	ID=cds-XP_036010406.1;Parent=rna-XM_036154513.1;Dbxref=GeneID:102693,GenBank:XP_036010406.1,MGI:MGI:2143230;Name=XP_036010406.1;gbkey=CDS;gene=Phldb1;product=pleckstrin homology-like domain family B member 1 isoform X14;protein_id=XP_036010406.1;extra_copy_number=0
CM058249.1	Liftoff	CDS	59138352	59138480	.	-	.	ID=cds-XP_036010406.1;Parent=rna-XM_036154513.1;Dbxref=GeneID:102693,GenBank:XP_036010406.1,MGI:MGI:2143230;Name=XP_036010406.1;gbkey=CDS;gene=Phldb1;product=pleckstrin homology-like domain family B member 1 isoform X14;protein_id=XP_036010406.1;extra_copy_number=0
CM058249.1	Liftoff	CDS	59140881	59141018	.	-	.	ID=cds-XP_036010406.1;Parent=rna-XM_036154513.1;Dbxref=GeneID:102693,GenBank:XP_036010406.1,MGI:MGI:2143230;Name=XP_036010406.1;gbkey=CDS;gene=Phldb1;product=pleckstrin homology-like domain family B member 1 isoform X14;protein_id=XP_036010406.1;extra_copy_number=0
CM058249.1	Liftoff	CDS	59141106	59141246	.	-	.	ID=cds-XP_036010406.1;Parent=rna-XM_036154513.1;Dbxref=GeneID:102693,GenBank:XP_036010406.1,MGI:MGI:2143230;Name=XP_036010406.1;gbkey=CDS;gene=Phldb1;product=pleckstrin homology-like domain family B member 1 isoform X14;protein_id=XP_036010406.1;extra_copy_number=0
CM058249.1	Liftoff	CDS	59141599	59141880	.	-	.	ID=cds-XP_036010406.1;Parent=rna-XM_036154513.1;Dbxref=GeneID:102693,GenBank:XP_036010406.1,MGI:MGI:2143230;Name=XP_036010406.1;gbkey=CDS;gene=Phldb1;product=pleckstrin homology-like domain family B member 1 isoform X14;protein_id=XP_036010406.1;extra_copy_number=0
CM058249.1	Liftoff	CDS	59145272	59146623	.	-	.	ID=cds-XP_036010406.1;Parent=rna-XM_036154513.1;Dbxref=GeneID:102693,GenBank:XP_036010406.1,MGI:MGI:2143230;Name=XP_036010406.1;gbkey=CDS;gene=Phldb1;product=pleckstrin homology-like domain family B member 1 isoform X14;protein_id=XP_036010406.1;extra_copy_number=0
CM058249.1	Liftoff	CDS	59148232	59148357	.	-	.	ID=cds-XP_036010406.1;Parent=rna-XM_036154513.1;Dbxref=GeneID:102693,GenBank:XP_036010406.1,MGI:MGI:2143230;Name=XP_036010406.1;gbkey=CDS;gene=Phldb1;product=pleckstrin homology-like domain family B member 1 isoform X14;protein_id=XP_036010406.1;extra_copy_number=0
CM058249.1	Liftoff	CDS	59155968	59156138	.	-	.	ID=cds-XP_036010406.1;Parent=rna-XM_036154513.1;Dbxref=GeneID:102693,GenBank:XP_036010406.1,MGI:MGI:2143230;Name=XP_036010406.1;gbkey=CDS;gene=Phldb1;product=pleckstrin homology-like domain family B member 1 isoform X14;protein_id=XP_036010406.1;extra_copy_number=0
CM058249.1	Liftoff	CDS	59157009	59157132	.	-	.	ID=cds-XP_036010406.1;Parent=rna-XM_036154513.1;Dbxref=GeneID:102693,GenBank:XP_036010406.1,MGI:MGI:2143230;Name=XP_036010406.1;gbkey=CDS;gene=Phldb1;product=pleckstrin homology-like domain family B member 1 isoform X14;protein_id=XP_036010406.1;extra_copy_number=0
CM058249.1	Liftoff	CDS	59157978	59158058	.	-	.	ID=cds-XP_036010406.1;Parent=rna-XM_036154513.1;Dbxref=GeneID:102693,GenBank:XP_036010406.1,MGI:MGI:2143230;Name=XP_036010406.1;gbkey=CDS;gene=Phldb1;product=pleckstrin homology-like domain family B member 1 isoform X14;protein_id=XP_036010406.1;extra_copy_number=0
CM058249.1	Liftoff	CDS	59165087	59165359	.	-	.	ID=cds-XP_036010406.1;Parent=rna-XM_036154513.1;Dbxref=GeneID:102693,GenBank:XP_036010406.1,MGI:MGI:2143230;Name=XP_036010406.1;gbkey=CDS;gene=Phldb1;product=pleckstrin homology-like domain family B member 1 isoform X14;protein_id=XP_036010406.1;extra_copy_number=0
CM058249.1	Liftoff	mRNA	59116266	59168465	.	-	.	ID=rna-XM_036154514.1;Parent=gene-Phldb1;Dbxref=GeneID:102693,GenBank:XM_036154514.1,MGI:MGI:2143230;Name=XM_036154514.1;gbkey=mRNA;gene=Phldb1;model_evidence=Supporting evidence includes similarity to: 13 mRNAs%2C 64 ESTs%2C 3 Proteins%2C 1131 long SRA reads%2C and 99%25 coverage of the annotated genomic feature by RNAseq alignments%2C including 48 samples with support for all annotated introns;product=pleckstrin homology like domain%2C family B%2C member 1%2C transcript variant X19;transcript_id=XM_036154514.1;matches_ref_protein=True;valid_ORF=True;extra_copy_number=0
CM058249.1	Liftoff	exon	59116266	59117656	.	-	.	ID=exon-XM_036154514.1-22;Parent=rna-XM_036154514.1;Dbxref=GeneID:102693,GenBank:XM_036154514.1,MGI:MGI:2143230;gbkey=mRNA;gene=Phldb1;product=pleckstrin homology like domain%2C family B%2C member 1%2C transcript variant X19;transcript_id=XM_036154514.1;extra_copy_number=0
CM058249.1	Liftoff	exon	59118575	59118660	.	-	.	ID=exon-XM_036154514.1-21;Parent=rna-XM_036154514.1;Dbxref=GeneID:102693,GenBank:XM_036154514.1,MGI:MGI:2143230;gbkey=mRNA;gene=Phldb1;product=pleckstrin homology like domain%2C family B%2C member 1%2C transcript variant X19;transcript_id=XM_036154514.1;extra_copy_number=0
CM058249.1	Liftoff	exon	59123987	59124089	.	-	.	ID=exon-XM_036154514.1-20;Parent=rna-XM_036154514.1;Dbxref=GeneID:102693,GenBank:XM_036154514.1,MGI:MGI:2143230;gbkey=mRNA;gene=Phldb1;product=pleckstrin homology like domain%2C family B%2C member 1%2C transcript variant X19;transcript_id=XM_036154514.1;extra_copy_number=0
CM058249.1	Liftoff	exon	59124332	59124448	.	-	.	ID=exon-XM_036154514.1-19;Parent=rna-XM_036154514.1;Dbxref=GeneID:102693,GenBank:XM_036154514.1,MGI:MGI:2143230;gbkey=mRNA;gene=Phldb1;product=pleckstrin homology like domain%2C family B%2C member 1%2C transcript variant X19;transcript_id=XM_036154514.1;extra_copy_number=0
CM058249.1	Liftoff	exon	59125995	59126141	.	-	.	ID=exon-XM_036154514.1-18;Parent=rna-XM_036154514.1;Dbxref=GeneID:102693,GenBank:XM_036154514.1,MGI:MGI:2143230;gbkey=mRNA;gene=Phldb1;product=pleckstrin homology like domain%2C family B%2C member 1%2C transcript variant X19;transcript_id=XM_036154514.1;extra_copy_number=0
CM058249.1	Liftoff	exon	59127677	59127800	.	-	.	ID=exon-XM_036154514.1-17;Parent=rna-XM_036154514.1;Dbxref=GeneID:102693,GenBank:XM_036154514.1,MGI:MGI:2143230;gbkey=mRNA;gene=Phldb1;product=pleckstrin homology like domain%2C family B%2C member 1%2C transcript variant X19;transcript_id=XM_036154514.1;extra_copy_number=0
CM058249.1	Liftoff	exon	59127884	59128178	.	-	.	ID=exon-XM_036154514.1-16;Parent=rna-XM_036154514.1;Dbxref=GeneID:102693,GenBank:XM_036154514.1,MGI:MGI:2143230;gbkey=mRNA;gene=Phldb1;product=pleckstrin homology like domain%2C family B%2C member 1%2C transcript variant X19;transcript_id=XM_036154514.1;extra_copy_number=0
CM058249.1	Liftoff	exon	59129305	59129407	.	-	.	ID=exon-XM_036154514.1-15;Parent=rna-XM_036154514.1;Dbxref=GeneID:102693,GenBank:XM_036154514.1,MGI:MGI:2143230;gbkey=mRNA;gene=Phldb1;product=pleckstrin homology like domain%2C family B%2C member 1%2C transcript variant X19;transcript_id=XM_036154514.1;extra_copy_number=0
CM058249.1	Liftoff	exon	59129514	59129654	.	-	.	ID=exon-XM_036154514.1-14;Parent=rna-XM_036154514.1;Dbxref=GeneID:102693,GenBank:XM_036154514.1,MGI:MGI:2143230;gbkey=mRNA;gene=Phldb1;product=pleckstrin homology like domain%2C family B%2C member 1%2C transcript variant X19;transcript_id=XM_036154514.1;extra_copy_number=0
CM058249.1	Liftoff	exon	59130904	59131044	.	-	.	ID=exon-XM_036154514.1-13;Parent=rna-XM_036154514.1;Dbxref=GeneID:102693,GenBank:XM_036154514.1,MGI:MGI:2143230;gbkey=mRNA;gene=Phldb1;product=pleckstrin homology like domain%2C family B%2C member 1%2C transcript variant X19;transcript_id=XM_036154514.1;extra_copy_number=0
CM058249.1	Liftoff	exon	59133761	59133850	.	-	.	ID=exon-XM_036154514.1-12;Parent=rna-XM_036154514.1;Dbxref=GeneID:102693,GenBank:XM_036154514.1,MGI:MGI:2143230;gbkey=mRNA;gene=Phldb1;product=pleckstrin homology like domain%2C family B%2C member 1%2C transcript variant X19;transcript_id=XM_036154514.1;extra_copy_number=0
CM058249.1	Liftoff	exon	59134019	59134129	.	-	.	ID=exon-XM_036154514.1-11;Parent=rna-XM_036154514.1;Dbxref=GeneID:102693,GenBank:XM_036154514.1,MGI:MGI:2143230;gbkey=mRNA;gene=Phldb1;product=pleckstrin homology like domain%2C family B%2C member 1%2C transcript variant X19;transcript_id=XM_036154514.1;extra_copy_number=0
CM058249.1	Liftoff	exon	59137843	59137998	.	-	.	ID=exon-XM_036154514.1-10;Parent=rna-XM_036154514.1;Dbxref=GeneID:102693,GenBank:XM_036154514.1,MGI:MGI:2143230;gbkey=mRNA;gene=Phldb1;product=pleckstrin homology like domain%2C family B%2C member 1%2C transcript variant X19;transcript_id=XM_036154514.1;extra_copy_number=0
CM058249.1	Liftoff	exon	59140881	59141018	.	-	.	ID=exon-XM_036154514.1-9;Parent=rna-XM_036154514.1;Dbxref=GeneID:102693,GenBank:XM_036154514.1,MGI:MGI:2143230;gbkey=mRNA;gene=Phldb1;product=pleckstrin homology like domain%2C family B%2C member 1%2C transcript variant X19;transcript_id=XM_036154514.1;extra_copy_number=0
CM058249.1	Liftoff	exon	59141106	59141246	.	-	.	ID=exon-XM_036154514.1-8;Parent=rna-XM_036154514.1;Dbxref=GeneID:102693,GenBank:XM_036154514.1,MGI:MGI:2143230;gbkey=mRNA;gene=Phldb1;product=pleckstrin homology like domain%2C family B%2C member 1%2C transcript variant X19;transcript_id=XM_036154514.1;extra_copy_number=0
CM058249.1	Liftoff	exon	59141599	59141880	.	-	.	ID=exon-XM_036154514.1-7;Parent=rna-XM_036154514.1;Dbxref=GeneID:102693,GenBank:XM_036154514.1,MGI:MGI:2143230;gbkey=mRNA;gene=Phldb1;product=pleckstrin homology like domain%2C family B%2C member 1%2C transcript variant X19;transcript_id=XM_036154514.1;extra_copy_number=0
CM058249.1	Liftoff	exon	59145272	59146623	.	-	.	ID=exon-XM_036154514.1-6;Parent=rna-XM_036154514.1;Dbxref=GeneID:102693,GenBank:XM_036154514.1,MGI:MGI:2143230;gbkey=mRNA;gene=Phldb1;product=pleckstrin homology like domain%2C family B%2C member 1%2C transcript variant X19;transcript_id=XM_036154514.1;extra_copy_number=0
CM058249.1	Liftoff	exon	59148232	59148357	.	-	.	ID=exon-XM_036154514.1-5;Parent=rna-XM_036154514.1;Dbxref=GeneID:102693,GenBank:XM_036154514.1,MGI:MGI:2143230;gbkey=mRNA;gene=Phldb1;product=pleckstrin homology like domain%2C family B%2C member 1%2C transcript variant X19;transcript_id=XM_036154514.1;extra_copy_number=0
CM058249.1	Liftoff	exon	59155968	59156138	.	-	.	ID=exon-XM_036154514.1-4;Parent=rna-XM_036154514.1;Dbxref=GeneID:102693,GenBank:XM_036154514.1,MGI:MGI:2143230;gbkey=mRNA;gene=Phldb1;product=pleckstrin homology like domain%2C family B%2C member 1%2C transcript variant X19;transcript_id=XM_036154514.1;extra_copy_number=0
CM058249.1	Liftoff	exon	59157009	59157132	.	-	.	ID=exon-XM_036154514.1-3;Parent=rna-XM_036154514.1;Dbxref=GeneID:102693,GenBank:XM_036154514.1,MGI:MGI:2143230;gbkey=mRNA;gene=Phldb1;product=pleckstrin homology like domain%2C family B%2C member 1%2C transcript variant X19;transcript_id=XM_036154514.1;extra_copy_number=0
CM058249.1	Liftoff	exon	59157978	59158058	.	-	.	ID=exon-XM_036154514.1-2;Parent=rna-XM_036154514.1;Dbxref=GeneID:102693,GenBank:XM_036154514.1,MGI:MGI:2143230;gbkey=mRNA;gene=Phldb1;product=pleckstrin homology like domain%2C family B%2C member 1%2C transcript variant X19;transcript_id=XM_036154514.1;extra_copy_number=0
CM058249.1	Liftoff	exon	59165087	59168465	.	-	.	ID=exon-XM_036154514.1-1;Parent=rna-XM_036154514.1;Dbxref=GeneID:102693,GenBank:XM_036154514.1,MGI:MGI:2143230;gbkey=mRNA;gene=Phldb1;product=pleckstrin homology like domain%2C family B%2C member 1%2C transcript variant X19;transcript_id=XM_036154514.1;extra_copy_number=0
CM058249.1	Liftoff	CDS	59117516	59117656	.	-	.	ID=cds-XP_036010407.1;Parent=rna-XM_036154514.1;Dbxref=GeneID:102693,GenBank:XP_036010407.1,MGI:MGI:2143230;Name=XP_036010407.1;gbkey=CDS;gene=Phldb1;product=pleckstrin homology-like domain family B member 1 isoform X19;protein_id=XP_036010407.1;extra_copy_number=0
CM058249.1	Liftoff	CDS	59118575	59118660	.	-	.	ID=cds-XP_036010407.1;Parent=rna-XM_036154514.1;Dbxref=GeneID:102693,GenBank:XP_036010407.1,MGI:MGI:2143230;Name=XP_036010407.1;gbkey=CDS;gene=Phldb1;product=pleckstrin homology-like domain family B member 1 isoform X19;protein_id=XP_036010407.1;extra_copy_number=0
CM058249.1	Liftoff	CDS	59123987	59124089	.	-	.	ID=cds-XP_036010407.1;Parent=rna-XM_036154514.1;Dbxref=GeneID:102693,GenBank:XP_036010407.1,MGI:MGI:2143230;Name=XP_036010407.1;gbkey=CDS;gene=Phldb1;product=pleckstrin homology-like domain family B member 1 isoform X19;protein_id=XP_036010407.1;extra_copy_number=0
CM058249.1	Liftoff	CDS	59124332	59124448	.	-	.	ID=cds-XP_036010407.1;Parent=rna-XM_036154514.1;Dbxref=GeneID:102693,GenBank:XP_036010407.1,MGI:MGI:2143230;Name=XP_036010407.1;gbkey=CDS;gene=Phldb1;product=pleckstrin homology-like domain family B member 1 isoform X19;protein_id=XP_036010407.1;extra_copy_number=0
CM058249.1	Liftoff	CDS	59125995	59126141	.	-	.	ID=cds-XP_036010407.1;Parent=rna-XM_036154514.1;Dbxref=GeneID:102693,GenBank:XP_036010407.1,MGI:MGI:2143230;Name=XP_036010407.1;gbkey=CDS;gene=Phldb1;product=pleckstrin homology-like domain family B member 1 isoform X19;protein_id=XP_036010407.1;extra_copy_number=0
CM058249.1	Liftoff	CDS	59127677	59127800	.	-	.	ID=cds-XP_036010407.1;Parent=rna-XM_036154514.1;Dbxref=GeneID:102693,GenBank:XP_036010407.1,MGI:MGI:2143230;Name=XP_036010407.1;gbkey=CDS;gene=Phldb1;product=pleckstrin homology-like domain family B member 1 isoform X19;protein_id=XP_036010407.1;extra_copy_number=0
CM058249.1	Liftoff	CDS	59127884	59128178	.	-	.	ID=cds-XP_036010407.1;Parent=rna-XM_036154514.1;Dbxref=GeneID:102693,GenBank:XP_036010407.1,MGI:MGI:2143230;Name=XP_036010407.1;gbkey=CDS;gene=Phldb1;product=pleckstrin homology-like domain family B member 1 isoform X19;protein_id=XP_036010407.1;extra_copy_number=0
CM058249.1	Liftoff	CDS	59129305	59129407	.	-	.	ID=cds-XP_036010407.1;Parent=rna-XM_036154514.1;Dbxref=GeneID:102693,GenBank:XP_036010407.1,MGI:MGI:2143230;Name=XP_036010407.1;gbkey=CDS;gene=Phldb1;product=pleckstrin homology-like domain family B member 1 isoform X19;protein_id=XP_036010407.1;extra_copy_number=0
CM058249.1	Liftoff	CDS	59129514	59129654	.	-	.	ID=cds-XP_036010407.1;Parent=rna-XM_036154514.1;Dbxref=GeneID:102693,GenBank:XP_036010407.1,MGI:MGI:2143230;Name=XP_036010407.1;gbkey=CDS;gene=Phldb1;product=pleckstrin homology-like domain family B member 1 isoform X19;protein_id=XP_036010407.1;extra_copy_number=0
CM058249.1	Liftoff	CDS	59130904	59131044	.	-	.	ID=cds-XP_036010407.1;Parent=rna-XM_036154514.1;Dbxref=GeneID:102693,GenBank:XP_036010407.1,MGI:MGI:2143230;Name=XP_036010407.1;gbkey=CDS;gene=Phldb1;product=pleckstrin homology-like domain family B member 1 isoform X19;protein_id=XP_036010407.1;extra_copy_number=0
CM058249.1	Liftoff	CDS	59133761	59133850	.	-	.	ID=cds-XP_036010407.1;Parent=rna-XM_036154514.1;Dbxref=GeneID:102693,GenBank:XP_036010407.1,MGI:MGI:2143230;Name=XP_036010407.1;gbkey=CDS;gene=Phldb1;product=pleckstrin homology-like domain family B member 1 isoform X19;protein_id=XP_036010407.1;extra_copy_number=0
CM058249.1	Liftoff	CDS	59134019	59134129	.	-	.	ID=cds-XP_036010407.1;Parent=rna-XM_036154514.1;Dbxref=GeneID:102693,GenBank:XP_036010407.1,MGI:MGI:2143230;Name=XP_036010407.1;gbkey=CDS;gene=Phldb1;product=pleckstrin homology-like domain family B member 1 isoform X19;protein_id=XP_036010407.1;extra_copy_number=0
CM058249.1	Liftoff	CDS	59137843	59137998	.	-	.	ID=cds-XP_036010407.1;Parent=rna-XM_036154514.1;Dbxref=GeneID:102693,GenBank:XP_036010407.1,MGI:MGI:2143230;Name=XP_036010407.1;gbkey=CDS;gene=Phldb1;product=pleckstrin homology-like domain family B member 1 isoform X19;protein_id=XP_036010407.1;extra_copy_number=0
CM058249.1	Liftoff	CDS	59140881	59141018	.	-	.	ID=cds-XP_036010407.1;Parent=rna-XM_036154514.1;Dbxref=GeneID:102693,GenBank:XP_036010407.1,MGI:MGI:2143230;Name=XP_036010407.1;gbkey=CDS;gene=Phldb1;product=pleckstrin homology-like domain family B member 1 isoform X19;protein_id=XP_036010407.1;extra_copy_number=0
CM058249.1	Liftoff	CDS	59141106	59141246	.	-	.	ID=cds-XP_036010407.1;Parent=rna-XM_036154514.1;Dbxref=GeneID:102693,GenBank:XP_036010407.1,MGI:MGI:2143230;Name=XP_036010407.1;gbkey=CDS;gene=Phldb1;product=pleckstrin homology-like domain family B member 1 isoform X19;protein_id=XP_036010407.1;extra_copy_number=0
CM058249.1	Liftoff	CDS	59141599	59141880	.	-	.	ID=cds-XP_036010407.1;Parent=rna-XM_036154514.1;Dbxref=GeneID:102693,GenBank:XP_036010407.1,MGI:MGI:2143230;Name=XP_036010407.1;gbkey=CDS;gene=Phldb1;product=pleckstrin homology-like domain family B member 1 isoform X19;protein_id=XP_036010407.1;extra_copy_number=0
CM058249.1	Liftoff	CDS	59145272	59146623	.	-	.	ID=cds-XP_036010407.1;Parent=rna-XM_036154514.1;Dbxref=GeneID:102693,GenBank:XP_036010407.1,MGI:MGI:2143230;Name=XP_036010407.1;gbkey=CDS;gene=Phldb1;product=pleckstrin homology-like domain family B member 1 isoform X19;protein_id=XP_036010407.1;extra_copy_number=0
CM058249.1	Liftoff	CDS	59148232	59148357	.	-	.	ID=cds-XP_036010407.1;Parent=rna-XM_036154514.1;Dbxref=GeneID:102693,GenBank:XP_036010407.1,MGI:MGI:2143230;Name=XP_036010407.1;gbkey=CDS;gene=Phldb1;product=pleckstrin homology-like domain family B member 1 isoform X19;protein_id=XP_036010407.1;extra_copy_number=0
CM058249.1	Liftoff	CDS	59155968	59156138	.	-	.	ID=cds-XP_036010407.1;Parent=rna-XM_036154514.1;Dbxref=GeneID:102693,GenBank:XP_036010407.1,MGI:MGI:2143230;Name=XP_036010407.1;gbkey=CDS;gene=Phldb1;product=pleckstrin homology-like domain family B member 1 isoform X19;protein_id=XP_036010407.1;extra_copy_number=0
CM058249.1	Liftoff	CDS	59157009	59157132	.	-	.	ID=cds-XP_036010407.1;Parent=rna-XM_036154514.1;Dbxref=GeneID:102693,GenBank:XP_036010407.1,MGI:MGI:2143230;Name=XP_036010407.1;gbkey=CDS;gene=Phldb1;product=pleckstrin homology-like domain family B member 1 isoform X19;protein_id=XP_036010407.1;extra_copy_number=0
CM058249.1	Liftoff	CDS	59157978	59158058	.	-	.	ID=cds-XP_036010407.1;Parent=rna-XM_036154514.1;Dbxref=GeneID:102693,GenBank:XP_036010407.1,MGI:MGI:2143230;Name=XP_036010407.1;gbkey=CDS;gene=Phldb1;product=pleckstrin homology-like domain family B member 1 isoform X19;protein_id=XP_036010407.1;extra_copy_number=0
CM058249.1	Liftoff	CDS	59165087	59165359	.	-	.	ID=cds-XP_036010407.1;Parent=rna-XM_036154514.1;Dbxref=GeneID:102693,GenBank:XP_036010407.1,MGI:MGI:2143230;Name=XP_036010407.1;gbkey=CDS;gene=Phldb1;product=pleckstrin homology-like domain family B member 1 isoform X19;protein_id=XP_036010407.1;extra_copy_number=0
CM058249.1	Liftoff	mRNA	59116266	59168465	.	-	.	ID=rna-XM_036154515.1;Parent=gene-Phldb1;Dbxref=GeneID:102693,GenBank:XM_036154515.1,MGI:MGI:2143230;Name=XM_036154515.1;gbkey=mRNA;gene=Phldb1;model_evidence=Supporting evidence includes similarity to: 13 mRNAs%2C 37 ESTs%2C 8 Proteins%2C 1105 long SRA reads%2C and 99%25 coverage of the annotated genomic feature by RNAseq alignments%2C including 38 samples with support for all annotated introns;product=pleckstrin homology like domain%2C family B%2C member 1%2C transcript variant X21;transcript_id=XM_036154515.1;matches_ref_protein=True;valid_ORF=True;extra_copy_number=0
CM058249.1	Liftoff	exon	59116266	59117656	.	-	.	ID=exon-XM_036154515.1-23;Parent=rna-XM_036154515.1;Dbxref=GeneID:102693,GenBank:XM_036154515.1,MGI:MGI:2143230;gbkey=mRNA;gene=Phldb1;product=pleckstrin homology like domain%2C family B%2C member 1%2C transcript variant X21;transcript_id=XM_036154515.1;extra_copy_number=0
CM058249.1	Liftoff	exon	59118575	59118660	.	-	.	ID=exon-XM_036154515.1-22;Parent=rna-XM_036154515.1;Dbxref=GeneID:102693,GenBank:XM_036154515.1,MGI:MGI:2143230;gbkey=mRNA;gene=Phldb1;product=pleckstrin homology like domain%2C family B%2C member 1%2C transcript variant X21;transcript_id=XM_036154515.1;extra_copy_number=0
CM058249.1	Liftoff	exon	59123987	59124089	.	-	.	ID=exon-XM_036154515.1-21;Parent=rna-XM_036154515.1;Dbxref=GeneID:102693,GenBank:XM_036154515.1,MGI:MGI:2143230;gbkey=mRNA;gene=Phldb1;product=pleckstrin homology like domain%2C family B%2C member 1%2C transcript variant X21;transcript_id=XM_036154515.1;extra_copy_number=0
CM058249.1	Liftoff	exon	59124332	59124448	.	-	.	ID=exon-XM_036154515.1-20;Parent=rna-XM_036154515.1;Dbxref=GeneID:102693,GenBank:XM_036154515.1,MGI:MGI:2143230;gbkey=mRNA;gene=Phldb1;product=pleckstrin homology like domain%2C family B%2C member 1%2C transcript variant X21;transcript_id=XM_036154515.1;extra_copy_number=0
CM058249.1	Liftoff	exon	59125995	59126141	.	-	.	ID=exon-XM_036154515.1-19;Parent=rna-XM_036154515.1;Dbxref=GeneID:102693,GenBank:XM_036154515.1,MGI:MGI:2143230;gbkey=mRNA;gene=Phldb1;product=pleckstrin homology like domain%2C family B%2C member 1%2C transcript variant X21;transcript_id=XM_036154515.1;extra_copy_number=0
CM058249.1	Liftoff	exon	59127710	59127800	.	-	.	ID=exon-XM_036154515.1-18;Parent=rna-XM_036154515.1;Dbxref=GeneID:102693,GenBank:XM_036154515.1,MGI:MGI:2143230;gbkey=mRNA;gene=Phldb1;product=pleckstrin homology like domain%2C family B%2C member 1%2C transcript variant X21;transcript_id=XM_036154515.1;extra_copy_number=0
CM058249.1	Liftoff	exon	59127884	59128178	.	-	.	ID=exon-XM_036154515.1-17;Parent=rna-XM_036154515.1;Dbxref=GeneID:102693,GenBank:XM_036154515.1,MGI:MGI:2143230;gbkey=mRNA;gene=Phldb1;product=pleckstrin homology like domain%2C family B%2C member 1%2C transcript variant X21;transcript_id=XM_036154515.1;extra_copy_number=0
CM058249.1	Liftoff	exon	59128785	59128829	.	-	.	ID=exon-XM_036154515.1-16;Parent=rna-XM_036154515.1;Dbxref=GeneID:102693,GenBank:XM_036154515.1,MGI:MGI:2143230;gbkey=mRNA;gene=Phldb1;product=pleckstrin homology like domain%2C family B%2C member 1%2C transcript variant X21;transcript_id=XM_036154515.1;extra_copy_number=0
CM058249.1	Liftoff	exon	59129305	59129407	.	-	.	ID=exon-XM_036154515.1-15;Parent=rna-XM_036154515.1;Dbxref=GeneID:102693,GenBank:XM_036154515.1,MGI:MGI:2143230;gbkey=mRNA;gene=Phldb1;product=pleckstrin homology like domain%2C family B%2C member 1%2C transcript variant X21;transcript_id=XM_036154515.1;extra_copy_number=0
CM058249.1	Liftoff	exon	59129514	59129654	.	-	.	ID=exon-XM_036154515.1-14;Parent=rna-XM_036154515.1;Dbxref=GeneID:102693,GenBank:XM_036154515.1,MGI:MGI:2143230;gbkey=mRNA;gene=Phldb1;product=pleckstrin homology like domain%2C family B%2C member 1%2C transcript variant X21;transcript_id=XM_036154515.1;extra_copy_number=0
CM058249.1	Liftoff	exon	59133761	59133850	.	-	.	ID=exon-XM_036154515.1-13;Parent=rna-XM_036154515.1;Dbxref=GeneID:102693,GenBank:XM_036154515.1,MGI:MGI:2143230;gbkey=mRNA;gene=Phldb1;product=pleckstrin homology like domain%2C family B%2C member 1%2C transcript variant X21;transcript_id=XM_036154515.1;extra_copy_number=0
CM058249.1	Liftoff	exon	59134019	59134129	.	-	.	ID=exon-XM_036154515.1-12;Parent=rna-XM_036154515.1;Dbxref=GeneID:102693,GenBank:XM_036154515.1,MGI:MGI:2143230;gbkey=mRNA;gene=Phldb1;product=pleckstrin homology like domain%2C family B%2C member 1%2C transcript variant X21;transcript_id=XM_036154515.1;extra_copy_number=0
CM058249.1	Liftoff	exon	59137843	59137998	.	-	.	ID=exon-XM_036154515.1-11;Parent=rna-XM_036154515.1;Dbxref=GeneID:102693,GenBank:XM_036154515.1,MGI:MGI:2143230;gbkey=mRNA;gene=Phldb1;product=pleckstrin homology like domain%2C family B%2C member 1%2C transcript variant X21;transcript_id=XM_036154515.1;extra_copy_number=0
CM058249.1	Liftoff	exon	59138352	59138480	.	-	.	ID=exon-XM_036154515.1-10;Parent=rna-XM_036154515.1;Dbxref=GeneID:102693,GenBank:XM_036154515.1,MGI:MGI:2143230;gbkey=mRNA;gene=Phldb1;product=pleckstrin homology like domain%2C family B%2C member 1%2C transcript variant X21;transcript_id=XM_036154515.1;extra_copy_number=0
CM058249.1	Liftoff	exon	59140881	59141018	.	-	.	ID=exon-XM_036154515.1-9;Parent=rna-XM_036154515.1;Dbxref=GeneID:102693,GenBank:XM_036154515.1,MGI:MGI:2143230;gbkey=mRNA;gene=Phldb1;product=pleckstrin homology like domain%2C family B%2C member 1%2C transcript variant X21;transcript_id=XM_036154515.1;extra_copy_number=0
CM058249.1	Liftoff	exon	59141106	59141246	.	-	.	ID=exon-XM_036154515.1-8;Parent=rna-XM_036154515.1;Dbxref=GeneID:102693,GenBank:XM_036154515.1,MGI:MGI:2143230;gbkey=mRNA;gene=Phldb1;product=pleckstrin homology like domain%2C family B%2C member 1%2C transcript variant X21;transcript_id=XM_036154515.1;extra_copy_number=0
CM058249.1	Liftoff	exon	59141599	59141880	.	-	.	ID=exon-XM_036154515.1-7;Parent=rna-XM_036154515.1;Dbxref=GeneID:102693,GenBank:XM_036154515.1,MGI:MGI:2143230;gbkey=mRNA;gene=Phldb1;product=pleckstrin homology like domain%2C family B%2C member 1%2C transcript variant X21;transcript_id=XM_036154515.1;extra_copy_number=0
CM058249.1	Liftoff	exon	59145272	59146623	.	-	.	ID=exon-XM_036154515.1-6;Parent=rna-XM_036154515.1;Dbxref=GeneID:102693,GenBank:XM_036154515.1,MGI:MGI:2143230;gbkey=mRNA;gene=Phldb1;product=pleckstrin homology like domain%2C family B%2C member 1%2C transcript variant X21;transcript_id=XM_036154515.1;extra_copy_number=0
CM058249.1	Liftoff	exon	59148232	59148357	.	-	.	ID=exon-XM_036154515.1-5;Parent=rna-XM_036154515.1;Dbxref=GeneID:102693,GenBank:XM_036154515.1,MGI:MGI:2143230;gbkey=mRNA;gene=Phldb1;product=pleckstrin homology like domain%2C family B%2C member 1%2C transcript variant X21;transcript_id=XM_036154515.1;extra_copy_number=0
CM058249.1	Liftoff	exon	59155968	59156138	.	-	.	ID=exon-XM_036154515.1-4;Parent=rna-XM_036154515.1;Dbxref=GeneID:102693,GenBank:XM_036154515.1,MGI:MGI:2143230;gbkey=mRNA;gene=Phldb1;product=pleckstrin homology like domain%2C family B%2C member 1%2C transcript variant X21;transcript_id=XM_036154515.1;extra_copy_number=0
CM058249.1	Liftoff	exon	59157009	59157132	.	-	.	ID=exon-XM_036154515.1-3;Parent=rna-XM_036154515.1;Dbxref=GeneID:102693,GenBank:XM_036154515.1,MGI:MGI:2143230;gbkey=mRNA;gene=Phldb1;product=pleckstrin homology like domain%2C family B%2C member 1%2C transcript variant X21;transcript_id=XM_036154515.1;extra_copy_number=0
CM058249.1	Liftoff	exon	59157978	59158058	.	-	.	ID=exon-XM_036154515.1-2;Parent=rna-XM_036154515.1;Dbxref=GeneID:102693,GenBank:XM_036154515.1,MGI:MGI:2143230;gbkey=mRNA;gene=Phldb1;product=pleckstrin homology like domain%2C family B%2C member 1%2C transcript variant X21;transcript_id=XM_036154515.1;extra_copy_number=0
CM058249.1	Liftoff	exon	59165087	59168465	.	-	.	ID=exon-XM_036154515.1-1;Parent=rna-XM_036154515.1;Dbxref=GeneID:102693,GenBank:XM_036154515.1,MGI:MGI:2143230;gbkey=mRNA;gene=Phldb1;product=pleckstrin homology like domain%2C family B%2C member 1%2C transcript variant X21;transcript_id=XM_036154515.1;extra_copy_number=0
CM058249.1	Liftoff	CDS	59117516	59117656	.	-	.	ID=cds-XP_036010408.1;Parent=rna-XM_036154515.1;Dbxref=GeneID:102693,GenBank:XP_036010408.1,MGI:MGI:2143230;Name=XP_036010408.1;gbkey=CDS;gene=Phldb1;product=pleckstrin homology-like domain family B member 1 isoform X21;protein_id=XP_036010408.1;extra_copy_number=0
CM058249.1	Liftoff	CDS	59118575	59118660	.	-	.	ID=cds-XP_036010408.1;Parent=rna-XM_036154515.1;Dbxref=GeneID:102693,GenBank:XP_036010408.1,MGI:MGI:2143230;Name=XP_036010408.1;gbkey=CDS;gene=Phldb1;product=pleckstrin homology-like domain family B member 1 isoform X21;protein_id=XP_036010408.1;extra_copy_number=0
CM058249.1	Liftoff	CDS	59123987	59124089	.	-	.	ID=cds-XP_036010408.1;Parent=rna-XM_036154515.1;Dbxref=GeneID:102693,GenBank:XP_036010408.1,MGI:MGI:2143230;Name=XP_036010408.1;gbkey=CDS;gene=Phldb1;product=pleckstrin homology-like domain family B member 1 isoform X21;protein_id=XP_036010408.1;extra_copy_number=0
CM058249.1	Liftoff	CDS	59124332	59124448	.	-	.	ID=cds-XP_036010408.1;Parent=rna-XM_036154515.1;Dbxref=GeneID:102693,GenBank:XP_036010408.1,MGI:MGI:2143230;Name=XP_036010408.1;gbkey=CDS;gene=Phldb1;product=pleckstrin homology-like domain family B member 1 isoform X21;protein_id=XP_036010408.1;extra_copy_number=0
CM058249.1	Liftoff	CDS	59125995	59126141	.	-	.	ID=cds-XP_036010408.1;Parent=rna-XM_036154515.1;Dbxref=GeneID:102693,GenBank:XP_036010408.1,MGI:MGI:2143230;Name=XP_036010408.1;gbkey=CDS;gene=Phldb1;product=pleckstrin homology-like domain family B member 1 isoform X21;protein_id=XP_036010408.1;extra_copy_number=0
CM058249.1	Liftoff	CDS	59127710	59127800	.	-	.	ID=cds-XP_036010408.1;Parent=rna-XM_036154515.1;Dbxref=GeneID:102693,GenBank:XP_036010408.1,MGI:MGI:2143230;Name=XP_036010408.1;gbkey=CDS;gene=Phldb1;product=pleckstrin homology-like domain family B member 1 isoform X21;protein_id=XP_036010408.1;extra_copy_number=0
CM058249.1	Liftoff	CDS	59127884	59128178	.	-	.	ID=cds-XP_036010408.1;Parent=rna-XM_036154515.1;Dbxref=GeneID:102693,GenBank:XP_036010408.1,MGI:MGI:2143230;Name=XP_036010408.1;gbkey=CDS;gene=Phldb1;product=pleckstrin homology-like domain family B member 1 isoform X21;protein_id=XP_036010408.1;extra_copy_number=0
CM058249.1	Liftoff	CDS	59128785	59128829	.	-	.	ID=cds-XP_036010408.1;Parent=rna-XM_036154515.1;Dbxref=GeneID:102693,GenBank:XP_036010408.1,MGI:MGI:2143230;Name=XP_036010408.1;gbkey=CDS;gene=Phldb1;product=pleckstrin homology-like domain family B member 1 isoform X21;protein_id=XP_036010408.1;extra_copy_number=0
CM058249.1	Liftoff	CDS	59129305	59129407	.	-	.	ID=cds-XP_036010408.1;Parent=rna-XM_036154515.1;Dbxref=GeneID:102693,GenBank:XP_036010408.1,MGI:MGI:2143230;Name=XP_036010408.1;gbkey=CDS;gene=Phldb1;product=pleckstrin homology-like domain family B member 1 isoform X21;protein_id=XP_036010408.1;extra_copy_number=0
CM058249.1	Liftoff	CDS	59129514	59129654	.	-	.	ID=cds-XP_036010408.1;Parent=rna-XM_036154515.1;Dbxref=GeneID:102693,GenBank:XP_036010408.1,MGI:MGI:2143230;Name=XP_036010408.1;gbkey=CDS;gene=Phldb1;product=pleckstrin homology-like domain family B member 1 isoform X21;protein_id=XP_036010408.1;extra_copy_number=0
CM058249.1	Liftoff	CDS	59133761	59133850	.	-	.	ID=cds-XP_036010408.1;Parent=rna-XM_036154515.1;Dbxref=GeneID:102693,GenBank:XP_036010408.1,MGI:MGI:2143230;Name=XP_036010408.1;gbkey=CDS;gene=Phldb1;product=pleckstrin homology-like domain family B member 1 isoform X21;protein_id=XP_036010408.1;extra_copy_number=0
CM058249.1	Liftoff	CDS	59134019	59134129	.	-	.	ID=cds-XP_036010408.1;Parent=rna-XM_036154515.1;Dbxref=GeneID:102693,GenBank:XP_036010408.1,MGI:MGI:2143230;Name=XP_036010408.1;gbkey=CDS;gene=Phldb1;product=pleckstrin homology-like domain family B member 1 isoform X21;protein_id=XP_036010408.1;extra_copy_number=0
CM058249.1	Liftoff	CDS	59137843	59137998	.	-	.	ID=cds-XP_036010408.1;Parent=rna-XM_036154515.1;Dbxref=GeneID:102693,GenBank:XP_036010408.1,MGI:MGI:2143230;Name=XP_036010408.1;gbkey=CDS;gene=Phldb1;product=pleckstrin homology-like domain family B member 1 isoform X21;protein_id=XP_036010408.1;extra_copy_number=0
CM058249.1	Liftoff	CDS	59138352	59138480	.	-	.	ID=cds-XP_036010408.1;Parent=rna-XM_036154515.1;Dbxref=GeneID:102693,GenBank:XP_036010408.1,MGI:MGI:2143230;Name=XP_036010408.1;gbkey=CDS;gene=Phldb1;product=pleckstrin homology-like domain family B member 1 isoform X21;protein_id=XP_036010408.1;extra_copy_number=0
CM058249.1	Liftoff	CDS	59140881	59141018	.	-	.	ID=cds-XP_036010408.1;Parent=rna-XM_036154515.1;Dbxref=GeneID:102693,GenBank:XP_036010408.1,MGI:MGI:2143230;Name=XP_036010408.1;gbkey=CDS;gene=Phldb1;product=pleckstrin homology-like domain family B member 1 isoform X21;protein_id=XP_036010408.1;extra_copy_number=0
CM058249.1	Liftoff	CDS	59141106	59141246	.	-	.	ID=cds-XP_036010408.1;Parent=rna-XM_036154515.1;Dbxref=GeneID:102693,GenBank:XP_036010408.1,MGI:MGI:2143230;Name=XP_036010408.1;gbkey=CDS;gene=Phldb1;product=pleckstrin homology-like domain family B member 1 isoform X21;protein_id=XP_036010408.1;extra_copy_number=0
CM058249.1	Liftoff	CDS	59141599	59141880	.	-	.	ID=cds-XP_036010408.1;Parent=rna-XM_036154515.1;Dbxref=GeneID:102693,GenBank:XP_036010408.1,MGI:MGI:2143230;Name=XP_036010408.1;gbkey=CDS;gene=Phldb1;product=pleckstrin homology-like domain family B member 1 isoform X21;protein_id=XP_036010408.1;extra_copy_number=0
CM058249.1	Liftoff	CDS	59145272	59146623	.	-	.	ID=cds-XP_036010408.1;Parent=rna-XM_036154515.1;Dbxref=GeneID:102693,GenBank:XP_036010408.1,MGI:MGI:2143230;Name=XP_036010408.1;gbkey=CDS;gene=Phldb1;product=pleckstrin homology-like domain family B member 1 isoform X21;protein_id=XP_036010408.1;extra_copy_number=0
CM058249.1	Liftoff	CDS	59148232	59148357	.	-	.	ID=cds-XP_036010408.1;Parent=rna-XM_036154515.1;Dbxref=GeneID:102693,GenBank:XP_036010408.1,MGI:MGI:2143230;Name=XP_036010408.1;gbkey=CDS;gene=Phldb1;product=pleckstrin homology-like domain family B member 1 isoform X21;protein_id=XP_036010408.1;extra_copy_number=0
CM058249.1	Liftoff	CDS	59155968	59156138	.	-	.	ID=cds-XP_036010408.1;Parent=rna-XM_036154515.1;Dbxref=GeneID:102693,GenBank:XP_036010408.1,MGI:MGI:2143230;Name=XP_036010408.1;gbkey=CDS;gene=Phldb1;product=pleckstrin homology-like domain family B member 1 isoform X21;protein_id=XP_036010408.1;extra_copy_number=0
CM058249.1	Liftoff	CDS	59157009	59157132	.	-	.	ID=cds-XP_036010408.1;Parent=rna-XM_036154515.1;Dbxref=GeneID:102693,GenBank:XP_036010408.1,MGI:MGI:2143230;Name=XP_036010408.1;gbkey=CDS;gene=Phldb1;product=pleckstrin homology-like domain family B member 1 isoform X21;protein_id=XP_036010408.1;extra_copy_number=0
CM058249.1	Liftoff	CDS	59157978	59158058	.	-	.	ID=cds-XP_036010408.1;Parent=rna-XM_036154515.1;Dbxref=GeneID:102693,GenBank:XP_036010408.1,MGI:MGI:2143230;Name=XP_036010408.1;gbkey=CDS;gene=Phldb1;product=pleckstrin homology-like domain family B member 1 isoform X21;protein_id=XP_036010408.1;extra_copy_number=0
CM058249.1	Liftoff	CDS	59165087	59165359	.	-	.	ID=cds-XP_036010408.1;Parent=rna-XM_036154515.1;Dbxref=GeneID:102693,GenBank:XP_036010408.1,MGI:MGI:2143230;Name=XP_036010408.1;gbkey=CDS;gene=Phldb1;product=pleckstrin homology-like domain family B member 1 isoform X21;protein_id=XP_036010408.1;extra_copy_number=0
CM058249.1	Liftoff	mRNA	59116266	59168465	.	-	.	ID=rna-XM_036154517.1;Parent=gene-Phldb1;Dbxref=GeneID:102693,GenBank:XM_036154517.1,MGI:MGI:2143230;Name=XM_036154517.1;gbkey=mRNA;gene=Phldb1;model_evidence=Supporting evidence includes similarity to: 13 mRNAs%2C 43 ESTs%2C 8 Proteins%2C 1120 long SRA reads%2C and 99%25 coverage of the annotated genomic feature by RNAseq alignments%2C including 50 samples with support for all annotated introns;product=pleckstrin homology like domain%2C family B%2C member 1%2C transcript variant X23;transcript_id=XM_036154517.1;matches_ref_protein=True;valid_ORF=True;extra_copy_number=0
CM058249.1	Liftoff	exon	59116266	59117656	.	-	.	ID=exon-XM_036154517.1-22;Parent=rna-XM_036154517.1;Dbxref=GeneID:102693,GenBank:XM_036154517.1,MGI:MGI:2143230;gbkey=mRNA;gene=Phldb1;product=pleckstrin homology like domain%2C family B%2C member 1%2C transcript variant X23;transcript_id=XM_036154517.1;extra_copy_number=0
CM058249.1	Liftoff	exon	59118575	59118660	.	-	.	ID=exon-XM_036154517.1-21;Parent=rna-XM_036154517.1;Dbxref=GeneID:102693,GenBank:XM_036154517.1,MGI:MGI:2143230;gbkey=mRNA;gene=Phldb1;product=pleckstrin homology like domain%2C family B%2C member 1%2C transcript variant X23;transcript_id=XM_036154517.1;extra_copy_number=0
CM058249.1	Liftoff	exon	59123987	59124089	.	-	.	ID=exon-XM_036154517.1-20;Parent=rna-XM_036154517.1;Dbxref=GeneID:102693,GenBank:XM_036154517.1,MGI:MGI:2143230;gbkey=mRNA;gene=Phldb1;product=pleckstrin homology like domain%2C family B%2C member 1%2C transcript variant X23;transcript_id=XM_036154517.1;extra_copy_number=0
CM058249.1	Liftoff	exon	59124332	59124448	.	-	.	ID=exon-XM_036154517.1-19;Parent=rna-XM_036154517.1;Dbxref=GeneID:102693,GenBank:XM_036154517.1,MGI:MGI:2143230;gbkey=mRNA;gene=Phldb1;product=pleckstrin homology like domain%2C family B%2C member 1%2C transcript variant X23;transcript_id=XM_036154517.1;extra_copy_number=0
CM058249.1	Liftoff	exon	59125995	59126141	.	-	.	ID=exon-XM_036154517.1-18;Parent=rna-XM_036154517.1;Dbxref=GeneID:102693,GenBank:XM_036154517.1,MGI:MGI:2143230;gbkey=mRNA;gene=Phldb1;product=pleckstrin homology like domain%2C family B%2C member 1%2C transcript variant X23;transcript_id=XM_036154517.1;extra_copy_number=0
CM058249.1	Liftoff	exon	59127710	59127800	.	-	.	ID=exon-XM_036154517.1-17;Parent=rna-XM_036154517.1;Dbxref=GeneID:102693,GenBank:XM_036154517.1,MGI:MGI:2143230;gbkey=mRNA;gene=Phldb1;product=pleckstrin homology like domain%2C family B%2C member 1%2C transcript variant X23;transcript_id=XM_036154517.1;extra_copy_number=0
CM058249.1	Liftoff	exon	59127884	59128178	.	-	.	ID=exon-XM_036154517.1-16;Parent=rna-XM_036154517.1;Dbxref=GeneID:102693,GenBank:XM_036154517.1,MGI:MGI:2143230;gbkey=mRNA;gene=Phldb1;product=pleckstrin homology like domain%2C family B%2C member 1%2C transcript variant X23;transcript_id=XM_036154517.1;extra_copy_number=0
CM058249.1	Liftoff	exon	59129305	59129407	.	-	.	ID=exon-XM_036154517.1-15;Parent=rna-XM_036154517.1;Dbxref=GeneID:102693,GenBank:XM_036154517.1,MGI:MGI:2143230;gbkey=mRNA;gene=Phldb1;product=pleckstrin homology like domain%2C family B%2C member 1%2C transcript variant X23;transcript_id=XM_036154517.1;extra_copy_number=0
CM058249.1	Liftoff	exon	59129514	59129654	.	-	.	ID=exon-XM_036154517.1-14;Parent=rna-XM_036154517.1;Dbxref=GeneID:102693,GenBank:XM_036154517.1,MGI:MGI:2143230;gbkey=mRNA;gene=Phldb1;product=pleckstrin homology like domain%2C family B%2C member 1%2C transcript variant X23;transcript_id=XM_036154517.1;extra_copy_number=0
CM058249.1	Liftoff	exon	59133761	59133850	.	-	.	ID=exon-XM_036154517.1-13;Parent=rna-XM_036154517.1;Dbxref=GeneID:102693,GenBank:XM_036154517.1,MGI:MGI:2143230;gbkey=mRNA;gene=Phldb1;product=pleckstrin homology like domain%2C family B%2C member 1%2C transcript variant X23;transcript_id=XM_036154517.1;extra_copy_number=0
CM058249.1	Liftoff	exon	59134019	59134129	.	-	.	ID=exon-XM_036154517.1-12;Parent=rna-XM_036154517.1;Dbxref=GeneID:102693,GenBank:XM_036154517.1,MGI:MGI:2143230;gbkey=mRNA;gene=Phldb1;product=pleckstrin homology like domain%2C family B%2C member 1%2C transcript variant X23;transcript_id=XM_036154517.1;extra_copy_number=0
CM058249.1	Liftoff	exon	59137843	59137998	.	-	.	ID=exon-XM_036154517.1-11;Parent=rna-XM_036154517.1;Dbxref=GeneID:102693,GenBank:XM_036154517.1,MGI:MGI:2143230;gbkey=mRNA;gene=Phldb1;product=pleckstrin homology like domain%2C family B%2C member 1%2C transcript variant X23;transcript_id=XM_036154517.1;extra_copy_number=0
CM058249.1	Liftoff	exon	59138352	59138480	.	-	.	ID=exon-XM_036154517.1-10;Parent=rna-XM_036154517.1;Dbxref=GeneID:102693,GenBank:XM_036154517.1,MGI:MGI:2143230;gbkey=mRNA;gene=Phldb1;product=pleckstrin homology like domain%2C family B%2C member 1%2C transcript variant X23;transcript_id=XM_036154517.1;extra_copy_number=0
CM058249.1	Liftoff	exon	59140881	59141018	.	-	.	ID=exon-XM_036154517.1-9;Parent=rna-XM_036154517.1;Dbxref=GeneID:102693,GenBank:XM_036154517.1,MGI:MGI:2143230;gbkey=mRNA;gene=Phldb1;product=pleckstrin homology like domain%2C family B%2C member 1%2C transcript variant X23;transcript_id=XM_036154517.1;extra_copy_number=0
CM058249.1	Liftoff	exon	59141106	59141246	.	-	.	ID=exon-XM_036154517.1-8;Parent=rna-XM_036154517.1;Dbxref=GeneID:102693,GenBank:XM_036154517.1,MGI:MGI:2143230;gbkey=mRNA;gene=Phldb1;product=pleckstrin homology like domain%2C family B%2C member 1%2C transcript variant X23;transcript_id=XM_036154517.1;extra_copy_number=0
CM058249.1	Liftoff	exon	59141599	59141880	.	-	.	ID=exon-XM_036154517.1-7;Parent=rna-XM_036154517.1;Dbxref=GeneID:102693,GenBank:XM_036154517.1,MGI:MGI:2143230;gbkey=mRNA;gene=Phldb1;product=pleckstrin homology like domain%2C family B%2C member 1%2C transcript variant X23;transcript_id=XM_036154517.1;extra_copy_number=0
CM058249.1	Liftoff	exon	59145272	59146623	.	-	.	ID=exon-XM_036154517.1-6;Parent=rna-XM_036154517.1;Dbxref=GeneID:102693,GenBank:XM_036154517.1,MGI:MGI:2143230;gbkey=mRNA;gene=Phldb1;product=pleckstrin homology like domain%2C family B%2C member 1%2C transcript variant X23;transcript_id=XM_036154517.1;extra_copy_number=0
CM058249.1	Liftoff	exon	59148232	59148357	.	-	.	ID=exon-XM_036154517.1-5;Parent=rna-XM_036154517.1;Dbxref=GeneID:102693,GenBank:XM_036154517.1,MGI:MGI:2143230;gbkey=mRNA;gene=Phldb1;product=pleckstrin homology like domain%2C family B%2C member 1%2C transcript variant X23;transcript_id=XM_036154517.1;extra_copy_number=0
CM058249.1	Liftoff	exon	59155968	59156138	.	-	.	ID=exon-XM_036154517.1-4;Parent=rna-XM_036154517.1;Dbxref=GeneID:102693,GenBank:XM_036154517.1,MGI:MGI:2143230;gbkey=mRNA;gene=Phldb1;product=pleckstrin homology like domain%2C family B%2C member 1%2C transcript variant X23;transcript_id=XM_036154517.1;extra_copy_number=0
CM058249.1	Liftoff	exon	59157009	59157132	.	-	.	ID=exon-XM_036154517.1-3;Parent=rna-XM_036154517.1;Dbxref=GeneID:102693,GenBank:XM_036154517.1,MGI:MGI:2143230;gbkey=mRNA;gene=Phldb1;product=pleckstrin homology like domain%2C family B%2C member 1%2C transcript variant X23;transcript_id=XM_036154517.1;extra_copy_number=0
CM058249.1	Liftoff	exon	59157978	59158058	.	-	.	ID=exon-XM_036154517.1-2;Parent=rna-XM_036154517.1;Dbxref=GeneID:102693,GenBank:XM_036154517.1,MGI:MGI:2143230;gbkey=mRNA;gene=Phldb1;product=pleckstrin homology like domain%2C family B%2C member 1%2C transcript variant X23;transcript_id=XM_036154517.1;extra_copy_number=0
CM058249.1	Liftoff	exon	59165087	59168465	.	-	.	ID=exon-XM_036154517.1-1;Parent=rna-XM_036154517.1;Dbxref=GeneID:102693,GenBank:XM_036154517.1,MGI:MGI:2143230;gbkey=mRNA;gene=Phldb1;product=pleckstrin homology like domain%2C family B%2C member 1%2C transcript variant X23;transcript_id=XM_036154517.1;extra_copy_number=0
CM058249.1	Liftoff	CDS	59117516	59117656	.	-	.	ID=cds-XP_036010410.1;Parent=rna-XM_036154517.1;Dbxref=GeneID:102693,GenBank:XP_036010410.1,MGI:MGI:2143230;Name=XP_036010410.1;gbkey=CDS;gene=Phldb1;product=pleckstrin homology-like domain family B member 1 isoform X23;protein_id=XP_036010410.1;extra_copy_number=0
CM058249.1	Liftoff	CDS	59118575	59118660	.	-	.	ID=cds-XP_036010410.1;Parent=rna-XM_036154517.1;Dbxref=GeneID:102693,GenBank:XP_036010410.1,MGI:MGI:2143230;Name=XP_036010410.1;gbkey=CDS;gene=Phldb1;product=pleckstrin homology-like domain family B member 1 isoform X23;protein_id=XP_036010410.1;extra_copy_number=0
CM058249.1	Liftoff	CDS	59123987	59124089	.	-	.	ID=cds-XP_036010410.1;Parent=rna-XM_036154517.1;Dbxref=GeneID:102693,GenBank:XP_036010410.1,MGI:MGI:2143230;Name=XP_036010410.1;gbkey=CDS;gene=Phldb1;product=pleckstrin homology-like domain family B member 1 isoform X23;protein_id=XP_036010410.1;extra_copy_number=0
CM058249.1	Liftoff	CDS	59124332	59124448	.	-	.	ID=cds-XP_036010410.1;Parent=rna-XM_036154517.1;Dbxref=GeneID:102693,GenBank:XP_036010410.1,MGI:MGI:2143230;Name=XP_036010410.1;gbkey=CDS;gene=Phldb1;product=pleckstrin homology-like domain family B member 1 isoform X23;protein_id=XP_036010410.1;extra_copy_number=0
CM058249.1	Liftoff	CDS	59125995	59126141	.	-	.	ID=cds-XP_036010410.1;Parent=rna-XM_036154517.1;Dbxref=GeneID:102693,GenBank:XP_036010410.1,MGI:MGI:2143230;Name=XP_036010410.1;gbkey=CDS;gene=Phldb1;product=pleckstrin homology-like domain family B member 1 isoform X23;protein_id=XP_036010410.1;extra_copy_number=0
CM058249.1	Liftoff	CDS	59127710	59127800	.	-	.	ID=cds-XP_036010410.1;Parent=rna-XM_036154517.1;Dbxref=GeneID:102693,GenBank:XP_036010410.1,MGI:MGI:2143230;Name=XP_036010410.1;gbkey=CDS;gene=Phldb1;product=pleckstrin homology-like domain family B member 1 isoform X23;protein_id=XP_036010410.1;extra_copy_number=0
CM058249.1	Liftoff	CDS	59127884	59128178	.	-	.	ID=cds-XP_036010410.1;Parent=rna-XM_036154517.1;Dbxref=GeneID:102693,GenBank:XP_036010410.1,MGI:MGI:2143230;Name=XP_036010410.1;gbkey=CDS;gene=Phldb1;product=pleckstrin homology-like domain family B member 1 isoform X23;protein_id=XP_036010410.1;extra_copy_number=0
CM058249.1	Liftoff	CDS	59129305	59129407	.	-	.	ID=cds-XP_036010410.1;Parent=rna-XM_036154517.1;Dbxref=GeneID:102693,GenBank:XP_036010410.1,MGI:MGI:2143230;Name=XP_036010410.1;gbkey=CDS;gene=Phldb1;product=pleckstrin homology-like domain family B member 1 isoform X23;protein_id=XP_036010410.1;extra_copy_number=0
CM058249.1	Liftoff	CDS	59129514	59129654	.	-	.	ID=cds-XP_036010410.1;Parent=rna-XM_036154517.1;Dbxref=GeneID:102693,GenBank:XP_036010410.1,MGI:MGI:2143230;Name=XP_036010410.1;gbkey=CDS;gene=Phldb1;product=pleckstrin homology-like domain family B member 1 isoform X23;protein_id=XP_036010410.1;extra_copy_number=0
CM058249.1	Liftoff	CDS	59133761	59133850	.	-	.	ID=cds-XP_036010410.1;Parent=rna-XM_036154517.1;Dbxref=GeneID:102693,GenBank:XP_036010410.1,MGI:MGI:2143230;Name=XP_036010410.1;gbkey=CDS;gene=Phldb1;product=pleckstrin homology-like domain family B member 1 isoform X23;protein_id=XP_036010410.1;extra_copy_number=0
CM058249.1	Liftoff	CDS	59134019	59134129	.	-	.	ID=cds-XP_036010410.1;Parent=rna-XM_036154517.1;Dbxref=GeneID:102693,GenBank:XP_036010410.1,MGI:MGI:2143230;Name=XP_036010410.1;gbkey=CDS;gene=Phldb1;product=pleckstrin homology-like domain family B member 1 isoform X23;protein_id=XP_036010410.1;extra_copy_number=0
CM058249.1	Liftoff	CDS	59137843	59137998	.	-	.	ID=cds-XP_036010410.1;Parent=rna-XM_036154517.1;Dbxref=GeneID:102693,GenBank:XP_036010410.1,MGI:MGI:2143230;Name=XP_036010410.1;gbkey=CDS;gene=Phldb1;product=pleckstrin homology-like domain family B member 1 isoform X23;protein_id=XP_036010410.1;extra_copy_number=0
CM058249.1	Liftoff	CDS	59138352	59138480	.	-	.	ID=cds-XP_036010410.1;Parent=rna-XM_036154517.1;Dbxref=GeneID:102693,GenBank:XP_036010410.1,MGI:MGI:2143230;Name=XP_036010410.1;gbkey=CDS;gene=Phldb1;product=pleckstrin homology-like domain family B member 1 isoform X23;protein_id=XP_036010410.1;extra_copy_number=0
CM058249.1	Liftoff	CDS	59140881	59141018	.	-	.	ID=cds-XP_036010410.1;Parent=rna-XM_036154517.1;Dbxref=GeneID:102693,GenBank:XP_036010410.1,MGI:MGI:2143230;Name=XP_036010410.1;gbkey=CDS;gene=Phldb1;product=pleckstrin homology-like domain family B member 1 isoform X23;protein_id=XP_036010410.1;extra_copy_number=0
CM058249.1	Liftoff	CDS	59141106	59141246	.	-	.	ID=cds-XP_036010410.1;Parent=rna-XM_036154517.1;Dbxref=GeneID:102693,GenBank:XP_036010410.1,MGI:MGI:2143230;Name=XP_036010410.1;gbkey=CDS;gene=Phldb1;product=pleckstrin homology-like domain family B member 1 isoform X23;protein_id=XP_036010410.1;extra_copy_number=0
CM058249.1	Liftoff	CDS	59141599	59141880	.	-	.	ID=cds-XP_036010410.1;Parent=rna-XM_036154517.1;Dbxref=GeneID:102693,GenBank:XP_036010410.1,MGI:MGI:2143230;Name=XP_036010410.1;gbkey=CDS;gene=Phldb1;product=pleckstrin homology-like domain family B member 1 isoform X23;protein_id=XP_036010410.1;extra_copy_number=0
CM058249.1	Liftoff	CDS	59145272	59146623	.	-	.	ID=cds-XP_036010410.1;Parent=rna-XM_036154517.1;Dbxref=GeneID:102693,GenBank:XP_036010410.1,MGI:MGI:2143230;Name=XP_036010410.1;gbkey=CDS;gene=Phldb1;product=pleckstrin homology-like domain family B member 1 isoform X23;protein_id=XP_036010410.1;extra_copy_number=0
CM058249.1	Liftoff	CDS	59148232	59148357	.	-	.	ID=cds-XP_036010410.1;Parent=rna-XM_036154517.1;Dbxref=GeneID:102693,GenBank:XP_036010410.1,MGI:MGI:2143230;Name=XP_036010410.1;gbkey=CDS;gene=Phldb1;product=pleckstrin homology-like domain family B member 1 isoform X23;protein_id=XP_036010410.1;extra_copy_number=0
CM058249.1	Liftoff	CDS	59155968	59156138	.	-	.	ID=cds-XP_036010410.1;Parent=rna-XM_036154517.1;Dbxref=GeneID:102693,GenBank:XP_036010410.1,MGI:MGI:2143230;Name=XP_036010410.1;gbkey=CDS;gene=Phldb1;product=pleckstrin homology-like domain family B member 1 isoform X23;protein_id=XP_036010410.1;extra_copy_number=0
CM058249.1	Liftoff	CDS	59157009	59157132	.	-	.	ID=cds-XP_036010410.1;Parent=rna-XM_036154517.1;Dbxref=GeneID:102693,GenBank:XP_036010410.1,MGI:MGI:2143230;Name=XP_036010410.1;gbkey=CDS;gene=Phldb1;product=pleckstrin homology-like domain family B member 1 isoform X23;protein_id=XP_036010410.1;extra_copy_number=0
CM058249.1	Liftoff	CDS	59157978	59158058	.	-	.	ID=cds-XP_036010410.1;Parent=rna-XM_036154517.1;Dbxref=GeneID:102693,GenBank:XP_036010410.1,MGI:MGI:2143230;Name=XP_036010410.1;gbkey=CDS;gene=Phldb1;product=pleckstrin homology-like domain family B member 1 isoform X23;protein_id=XP_036010410.1;extra_copy_number=0
CM058249.1	Liftoff	CDS	59165087	59165359	.	-	.	ID=cds-XP_036010410.1;Parent=rna-XM_036154517.1;Dbxref=GeneID:102693,GenBank:XP_036010410.1,MGI:MGI:2143230;Name=XP_036010410.1;gbkey=CDS;gene=Phldb1;product=pleckstrin homology-like domain family B member 1 isoform X23;protein_id=XP_036010410.1;extra_copy_number=0
CM058249.1	Liftoff	mRNA	59116266	59168465	.	-	.	ID=rna-XM_036154520.1;Parent=gene-Phldb1;Dbxref=GeneID:102693,GenBank:XM_036154520.1,MGI:MGI:2143230;Name=XM_036154520.1;gbkey=mRNA;gene=Phldb1;model_evidence=Supporting evidence includes similarity to: 11 mRNAs%2C 71 ESTs%2C 1 Protein%2C 950 long SRA reads%2C and 99%25 coverage of the annotated genomic feature by RNAseq alignments%2C including 19 samples with support for all annotated introns;product=pleckstrin homology like domain%2C family B%2C member 1%2C transcript variant X28;transcript_id=XM_036154520.1;matches_ref_protein=True;valid_ORF=True;extra_copy_number=0
CM058249.1	Liftoff	exon	59116266	59117656	.	-	.	ID=exon-XM_036154520.1-22;Parent=rna-XM_036154520.1;Dbxref=GeneID:102693,GenBank:XM_036154520.1,MGI:MGI:2143230;gbkey=mRNA;gene=Phldb1;product=pleckstrin homology like domain%2C family B%2C member 1%2C transcript variant X28;transcript_id=XM_036154520.1;extra_copy_number=0
CM058249.1	Liftoff	exon	59118382	59118414	.	-	.	ID=exon-XM_036154520.1-21;Parent=rna-XM_036154520.1;Dbxref=GeneID:102693,GenBank:XM_036154520.1,MGI:MGI:2143230;gbkey=mRNA;gene=Phldb1;product=pleckstrin homology like domain%2C family B%2C member 1%2C transcript variant X28;transcript_id=XM_036154520.1;extra_copy_number=0
CM058249.1	Liftoff	exon	59118575	59118660	.	-	.	ID=exon-XM_036154520.1-20;Parent=rna-XM_036154520.1;Dbxref=GeneID:102693,GenBank:XM_036154520.1,MGI:MGI:2143230;gbkey=mRNA;gene=Phldb1;product=pleckstrin homology like domain%2C family B%2C member 1%2C transcript variant X28;transcript_id=XM_036154520.1;extra_copy_number=0
CM058249.1	Liftoff	exon	59123987	59124089	.	-	.	ID=exon-XM_036154520.1-19;Parent=rna-XM_036154520.1;Dbxref=GeneID:102693,GenBank:XM_036154520.1,MGI:MGI:2143230;gbkey=mRNA;gene=Phldb1;product=pleckstrin homology like domain%2C family B%2C member 1%2C transcript variant X28;transcript_id=XM_036154520.1;extra_copy_number=0
CM058249.1	Liftoff	exon	59124332	59124448	.	-	.	ID=exon-XM_036154520.1-18;Parent=rna-XM_036154520.1;Dbxref=GeneID:102693,GenBank:XM_036154520.1,MGI:MGI:2143230;gbkey=mRNA;gene=Phldb1;product=pleckstrin homology like domain%2C family B%2C member 1%2C transcript variant X28;transcript_id=XM_036154520.1;extra_copy_number=0
CM058249.1	Liftoff	exon	59125995	59126141	.	-	.	ID=exon-XM_036154520.1-17;Parent=rna-XM_036154520.1;Dbxref=GeneID:102693,GenBank:XM_036154520.1,MGI:MGI:2143230;gbkey=mRNA;gene=Phldb1;product=pleckstrin homology like domain%2C family B%2C member 1%2C transcript variant X28;transcript_id=XM_036154520.1;extra_copy_number=0
CM058249.1	Liftoff	exon	59127710	59127800	.	-	.	ID=exon-XM_036154520.1-16;Parent=rna-XM_036154520.1;Dbxref=GeneID:102693,GenBank:XM_036154520.1,MGI:MGI:2143230;gbkey=mRNA;gene=Phldb1;product=pleckstrin homology like domain%2C family B%2C member 1%2C transcript variant X28;transcript_id=XM_036154520.1;extra_copy_number=0
CM058249.1	Liftoff	exon	59127884	59128178	.	-	.	ID=exon-XM_036154520.1-15;Parent=rna-XM_036154520.1;Dbxref=GeneID:102693,GenBank:XM_036154520.1,MGI:MGI:2143230;gbkey=mRNA;gene=Phldb1;product=pleckstrin homology like domain%2C family B%2C member 1%2C transcript variant X28;transcript_id=XM_036154520.1;extra_copy_number=0
CM058249.1	Liftoff	exon	59129305	59129407	.	-	.	ID=exon-XM_036154520.1-14;Parent=rna-XM_036154520.1;Dbxref=GeneID:102693,GenBank:XM_036154520.1,MGI:MGI:2143230;gbkey=mRNA;gene=Phldb1;product=pleckstrin homology like domain%2C family B%2C member 1%2C transcript variant X28;transcript_id=XM_036154520.1;extra_copy_number=0
CM058249.1	Liftoff	exon	59129514	59129654	.	-	.	ID=exon-XM_036154520.1-13;Parent=rna-XM_036154520.1;Dbxref=GeneID:102693,GenBank:XM_036154520.1,MGI:MGI:2143230;gbkey=mRNA;gene=Phldb1;product=pleckstrin homology like domain%2C family B%2C member 1%2C transcript variant X28;transcript_id=XM_036154520.1;extra_copy_number=0
CM058249.1	Liftoff	exon	59133761	59133850	.	-	.	ID=exon-XM_036154520.1-12;Parent=rna-XM_036154520.1;Dbxref=GeneID:102693,GenBank:XM_036154520.1,MGI:MGI:2143230;gbkey=mRNA;gene=Phldb1;product=pleckstrin homology like domain%2C family B%2C member 1%2C transcript variant X28;transcript_id=XM_036154520.1;extra_copy_number=0
CM058249.1	Liftoff	exon	59134019	59134129	.	-	.	ID=exon-XM_036154520.1-11;Parent=rna-XM_036154520.1;Dbxref=GeneID:102693,GenBank:XM_036154520.1,MGI:MGI:2143230;gbkey=mRNA;gene=Phldb1;product=pleckstrin homology like domain%2C family B%2C member 1%2C transcript variant X28;transcript_id=XM_036154520.1;extra_copy_number=0
CM058249.1	Liftoff	exon	59137843	59137998	.	-	.	ID=exon-XM_036154520.1-10;Parent=rna-XM_036154520.1;Dbxref=GeneID:102693,GenBank:XM_036154520.1,MGI:MGI:2143230;gbkey=mRNA;gene=Phldb1;product=pleckstrin homology like domain%2C family B%2C member 1%2C transcript variant X28;transcript_id=XM_036154520.1;extra_copy_number=0
CM058249.1	Liftoff	exon	59140881	59141018	.	-	.	ID=exon-XM_036154520.1-9;Parent=rna-XM_036154520.1;Dbxref=GeneID:102693,GenBank:XM_036154520.1,MGI:MGI:2143230;gbkey=mRNA;gene=Phldb1;product=pleckstrin homology like domain%2C family B%2C member 1%2C transcript variant X28;transcript_id=XM_036154520.1;extra_copy_number=0
CM058249.1	Liftoff	exon	59141106	59141246	.	-	.	ID=exon-XM_036154520.1-8;Parent=rna-XM_036154520.1;Dbxref=GeneID:102693,GenBank:XM_036154520.1,MGI:MGI:2143230;gbkey=mRNA;gene=Phldb1;product=pleckstrin homology like domain%2C family B%2C member 1%2C transcript variant X28;transcript_id=XM_036154520.1;extra_copy_number=0
CM058249.1	Liftoff	exon	59141599	59141880	.	-	.	ID=exon-XM_036154520.1-7;Parent=rna-XM_036154520.1;Dbxref=GeneID:102693,GenBank:XM_036154520.1,MGI:MGI:2143230;gbkey=mRNA;gene=Phldb1;product=pleckstrin homology like domain%2C family B%2C member 1%2C transcript variant X28;transcript_id=XM_036154520.1;extra_copy_number=0
CM058249.1	Liftoff	exon	59145272	59146623	.	-	.	ID=exon-XM_036154520.1-6;Parent=rna-XM_036154520.1;Dbxref=GeneID:102693,GenBank:XM_036154520.1,MGI:MGI:2143230;gbkey=mRNA;gene=Phldb1;product=pleckstrin homology like domain%2C family B%2C member 1%2C transcript variant X28;transcript_id=XM_036154520.1;extra_copy_number=0
CM058249.1	Liftoff	exon	59148232	59148357	.	-	.	ID=exon-XM_036154520.1-5;Parent=rna-XM_036154520.1;Dbxref=GeneID:102693,GenBank:XM_036154520.1,MGI:MGI:2143230;gbkey=mRNA;gene=Phldb1;product=pleckstrin homology like domain%2C family B%2C member 1%2C transcript variant X28;transcript_id=XM_036154520.1;extra_copy_number=0
CM058249.1	Liftoff	exon	59155968	59156138	.	-	.	ID=exon-XM_036154520.1-4;Parent=rna-XM_036154520.1;Dbxref=GeneID:102693,GenBank:XM_036154520.1,MGI:MGI:2143230;gbkey=mRNA;gene=Phldb1;product=pleckstrin homology like domain%2C family B%2C member 1%2C transcript variant X28;transcript_id=XM_036154520.1;extra_copy_number=0
CM058249.1	Liftoff	exon	59157009	59157132	.	-	.	ID=exon-XM_036154520.1-3;Parent=rna-XM_036154520.1;Dbxref=GeneID:102693,GenBank:XM_036154520.1,MGI:MGI:2143230;gbkey=mRNA;gene=Phldb1;product=pleckstrin homology like domain%2C family B%2C member 1%2C transcript variant X28;transcript_id=XM_036154520.1;extra_copy_number=0
CM058249.1	Liftoff	exon	59157978	59158058	.	-	.	ID=exon-XM_036154520.1-2;Parent=rna-XM_036154520.1;Dbxref=GeneID:102693,GenBank:XM_036154520.1,MGI:MGI:2143230;gbkey=mRNA;gene=Phldb1;product=pleckstrin homology like domain%2C family B%2C member 1%2C transcript variant X28;transcript_id=XM_036154520.1;extra_copy_number=0
CM058249.1	Liftoff	exon	59165087	59168465	.	-	.	ID=exon-XM_036154520.1-1;Parent=rna-XM_036154520.1;Dbxref=GeneID:102693,GenBank:XM_036154520.1,MGI:MGI:2143230;gbkey=mRNA;gene=Phldb1;product=pleckstrin homology like domain%2C family B%2C member 1%2C transcript variant X28;transcript_id=XM_036154520.1;extra_copy_number=0
CM058249.1	Liftoff	CDS	59117516	59117656	.	-	.	ID=cds-XP_036010413.1;Parent=rna-XM_036154520.1;Dbxref=GeneID:102693,GenBank:XP_036010413.1,MGI:MGI:2143230;Name=XP_036010413.1;gbkey=CDS;gene=Phldb1;product=pleckstrin homology-like domain family B member 1 isoform X28;protein_id=XP_036010413.1;extra_copy_number=0
CM058249.1	Liftoff	CDS	59118382	59118414	.	-	.	ID=cds-XP_036010413.1;Parent=rna-XM_036154520.1;Dbxref=GeneID:102693,GenBank:XP_036010413.1,MGI:MGI:2143230;Name=XP_036010413.1;gbkey=CDS;gene=Phldb1;product=pleckstrin homology-like domain family B member 1 isoform X28;protein_id=XP_036010413.1;extra_copy_number=0
CM058249.1	Liftoff	CDS	59118575	59118660	.	-	.	ID=cds-XP_036010413.1;Parent=rna-XM_036154520.1;Dbxref=GeneID:102693,GenBank:XP_036010413.1,MGI:MGI:2143230;Name=XP_036010413.1;gbkey=CDS;gene=Phldb1;product=pleckstrin homology-like domain family B member 1 isoform X28;protein_id=XP_036010413.1;extra_copy_number=0
CM058249.1	Liftoff	CDS	59123987	59124089	.	-	.	ID=cds-XP_036010413.1;Parent=rna-XM_036154520.1;Dbxref=GeneID:102693,GenBank:XP_036010413.1,MGI:MGI:2143230;Name=XP_036010413.1;gbkey=CDS;gene=Phldb1;product=pleckstrin homology-like domain family B member 1 isoform X28;protein_id=XP_036010413.1;extra_copy_number=0
CM058249.1	Liftoff	CDS	59124332	59124448	.	-	.	ID=cds-XP_036010413.1;Parent=rna-XM_036154520.1;Dbxref=GeneID:102693,GenBank:XP_036010413.1,MGI:MGI:2143230;Name=XP_036010413.1;gbkey=CDS;gene=Phldb1;product=pleckstrin homology-like domain family B member 1 isoform X28;protein_id=XP_036010413.1;extra_copy_number=0
CM058249.1	Liftoff	CDS	59125995	59126141	.	-	.	ID=cds-XP_036010413.1;Parent=rna-XM_036154520.1;Dbxref=GeneID:102693,GenBank:XP_036010413.1,MGI:MGI:2143230;Name=XP_036010413.1;gbkey=CDS;gene=Phldb1;product=pleckstrin homology-like domain family B member 1 isoform X28;protein_id=XP_036010413.1;extra_copy_number=0
CM058249.1	Liftoff	CDS	59127710	59127800	.	-	.	ID=cds-XP_036010413.1;Parent=rna-XM_036154520.1;Dbxref=GeneID:102693,GenBank:XP_036010413.1,MGI:MGI:2143230;Name=XP_036010413.1;gbkey=CDS;gene=Phldb1;product=pleckstrin homology-like domain family B member 1 isoform X28;protein_id=XP_036010413.1;extra_copy_number=0
CM058249.1	Liftoff	CDS	59127884	59128178	.	-	.	ID=cds-XP_036010413.1;Parent=rna-XM_036154520.1;Dbxref=GeneID:102693,GenBank:XP_036010413.1,MGI:MGI:2143230;Name=XP_036010413.1;gbkey=CDS;gene=Phldb1;product=pleckstrin homology-like domain family B member 1 isoform X28;protein_id=XP_036010413.1;extra_copy_number=0
CM058249.1	Liftoff	CDS	59129305	59129407	.	-	.	ID=cds-XP_036010413.1;Parent=rna-XM_036154520.1;Dbxref=GeneID:102693,GenBank:XP_036010413.1,MGI:MGI:2143230;Name=XP_036010413.1;gbkey=CDS;gene=Phldb1;product=pleckstrin homology-like domain family B member 1 isoform X28;protein_id=XP_036010413.1;extra_copy_number=0
CM058249.1	Liftoff	CDS	59129514	59129654	.	-	.	ID=cds-XP_036010413.1;Parent=rna-XM_036154520.1;Dbxref=GeneID:102693,GenBank:XP_036010413.1,MGI:MGI:2143230;Name=XP_036010413.1;gbkey=CDS;gene=Phldb1;product=pleckstrin homology-like domain family B member 1 isoform X28;protein_id=XP_036010413.1;extra_copy_number=0
CM058249.1	Liftoff	CDS	59133761	59133850	.	-	.	ID=cds-XP_036010413.1;Parent=rna-XM_036154520.1;Dbxref=GeneID:102693,GenBank:XP_036010413.1,MGI:MGI:2143230;Name=XP_036010413.1;gbkey=CDS;gene=Phldb1;product=pleckstrin homology-like domain family B member 1 isoform X28;protein_id=XP_036010413.1;extra_copy_number=0
CM058249.1	Liftoff	CDS	59134019	59134129	.	-	.	ID=cds-XP_036010413.1;Parent=rna-XM_036154520.1;Dbxref=GeneID:102693,GenBank:XP_036010413.1,MGI:MGI:2143230;Name=XP_036010413.1;gbkey=CDS;gene=Phldb1;product=pleckstrin homology-like domain family B member 1 isoform X28;protein_id=XP_036010413.1;extra_copy_number=0
CM058249.1	Liftoff	CDS	59137843	59137998	.	-	.	ID=cds-XP_036010413.1;Parent=rna-XM_036154520.1;Dbxref=GeneID:102693,GenBank:XP_036010413.1,MGI:MGI:2143230;Name=XP_036010413.1;gbkey=CDS;gene=Phldb1;product=pleckstrin homology-like domain family B member 1 isoform X28;protein_id=XP_036010413.1;extra_copy_number=0
CM058249.1	Liftoff	CDS	59140881	59141018	.	-	.	ID=cds-XP_036010413.1;Parent=rna-XM_036154520.1;Dbxref=GeneID:102693,GenBank:XP_036010413.1,MGI:MGI:2143230;Name=XP_036010413.1;gbkey=CDS;gene=Phldb1;product=pleckstrin homology-like domain family B member 1 isoform X28;protein_id=XP_036010413.1;extra_copy_number=0
CM058249.1	Liftoff	CDS	59141106	59141246	.	-	.	ID=cds-XP_036010413.1;Parent=rna-XM_036154520.1;Dbxref=GeneID:102693,GenBank:XP_036010413.1,MGI:MGI:2143230;Name=XP_036010413.1;gbkey=CDS;gene=Phldb1;product=pleckstrin homology-like domain family B member 1 isoform X28;protein_id=XP_036010413.1;extra_copy_number=0
CM058249.1	Liftoff	CDS	59141599	59141880	.	-	.	ID=cds-XP_036010413.1;Parent=rna-XM_036154520.1;Dbxref=GeneID:102693,GenBank:XP_036010413.1,MGI:MGI:2143230;Name=XP_036010413.1;gbkey=CDS;gene=Phldb1;product=pleckstrin homology-like domain family B member 1 isoform X28;protein_id=XP_036010413.1;extra_copy_number=0
CM058249.1	Liftoff	CDS	59145272	59146623	.	-	.	ID=cds-XP_036010413.1;Parent=rna-XM_036154520.1;Dbxref=GeneID:102693,GenBank:XP_036010413.1,MGI:MGI:2143230;Name=XP_036010413.1;gbkey=CDS;gene=Phldb1;product=pleckstrin homology-like domain family B member 1 isoform X28;protein_id=XP_036010413.1;extra_copy_number=0
CM058249.1	Liftoff	CDS	59148232	59148357	.	-	.	ID=cds-XP_036010413.1;Parent=rna-XM_036154520.1;Dbxref=GeneID:102693,GenBank:XP_036010413.1,MGI:MGI:2143230;Name=XP_036010413.1;gbkey=CDS;gene=Phldb1;product=pleckstrin homology-like domain family B member 1 isoform X28;protein_id=XP_036010413.1;extra_copy_number=0
CM058249.1	Liftoff	CDS	59155968	59156138	.	-	.	ID=cds-XP_036010413.1;Parent=rna-XM_036154520.1;Dbxref=GeneID:102693,GenBank:XP_036010413.1,MGI:MGI:2143230;Name=XP_036010413.1;gbkey=CDS;gene=Phldb1;product=pleckstrin homology-like domain family B member 1 isoform X28;protein_id=XP_036010413.1;extra_copy_number=0
CM058249.1	Liftoff	CDS	59157009	59157132	.	-	.	ID=cds-XP_036010413.1;Parent=rna-XM_036154520.1;Dbxref=GeneID:102693,GenBank:XP_036010413.1,MGI:MGI:2143230;Name=XP_036010413.1;gbkey=CDS;gene=Phldb1;product=pleckstrin homology-like domain family B member 1 isoform X28;protein_id=XP_036010413.1;extra_copy_number=0
CM058249.1	Liftoff	CDS	59157978	59158058	.	-	.	ID=cds-XP_036010413.1;Parent=rna-XM_036154520.1;Dbxref=GeneID:102693,GenBank:XP_036010413.1,MGI:MGI:2143230;Name=XP_036010413.1;gbkey=CDS;gene=Phldb1;product=pleckstrin homology-like domain family B member 1 isoform X28;protein_id=XP_036010413.1;extra_copy_number=0
CM058249.1	Liftoff	CDS	59165087	59165359	.	-	.	ID=cds-XP_036010413.1;Parent=rna-XM_036154520.1;Dbxref=GeneID:102693,GenBank:XP_036010413.1,MGI:MGI:2143230;Name=XP_036010413.1;gbkey=CDS;gene=Phldb1;product=pleckstrin homology-like domain family B member 1 isoform X28;protein_id=XP_036010413.1;extra_copy_number=0
CM058249.1	Liftoff	mRNA	59116266	59151494	.	-	.	ID=rna-XM_036154523.1;Parent=gene-Phldb1;Dbxref=GeneID:102693,GenBank:XM_036154523.1,MGI:MGI:2143230;Name=XM_036154523.1;gbkey=mRNA;gene=Phldb1;model_evidence=Supporting evidence includes similarity to: 8 mRNAs%2C 59 ESTs%2C 940 long SRA reads%2C and 100%25 coverage of the annotated genomic feature by RNAseq alignments%2C including 17 samples with support for all annotated introns;product=pleckstrin homology like domain%2C family B%2C member 1%2C transcript variant X33;transcript_id=XM_036154523.1;matches_ref_protein=True;valid_ORF=True;extra_copy_number=0
CM058249.1	Liftoff	exon	59116266	59117656	.	-	.	ID=exon-XM_036154523.1-21;Parent=rna-XM_036154523.1;Dbxref=GeneID:102693,GenBank:XM_036154523.1,MGI:MGI:2143230;gbkey=mRNA;gene=Phldb1;product=pleckstrin homology like domain%2C family B%2C member 1%2C transcript variant X33;transcript_id=XM_036154523.1;extra_copy_number=0
CM058249.1	Liftoff	exon	59118382	59118414	.	-	.	ID=exon-XM_036154523.1-20;Parent=rna-XM_036154523.1;Dbxref=GeneID:102693,GenBank:XM_036154523.1,MGI:MGI:2143230;gbkey=mRNA;gene=Phldb1;product=pleckstrin homology like domain%2C family B%2C member 1%2C transcript variant X33;transcript_id=XM_036154523.1;extra_copy_number=0
CM058249.1	Liftoff	exon	59118575	59118660	.	-	.	ID=exon-XM_036154523.1-19;Parent=rna-XM_036154523.1;Dbxref=GeneID:102693,GenBank:XM_036154523.1,MGI:MGI:2143230;gbkey=mRNA;gene=Phldb1;product=pleckstrin homology like domain%2C family B%2C member 1%2C transcript variant X33;transcript_id=XM_036154523.1;extra_copy_number=0
CM058249.1	Liftoff	exon	59123987	59124089	.	-	.	ID=exon-XM_036154523.1-18;Parent=rna-XM_036154523.1;Dbxref=GeneID:102693,GenBank:XM_036154523.1,MGI:MGI:2143230;gbkey=mRNA;gene=Phldb1;product=pleckstrin homology like domain%2C family B%2C member 1%2C transcript variant X33;transcript_id=XM_036154523.1;extra_copy_number=0
CM058249.1	Liftoff	exon	59124332	59124448	.	-	.	ID=exon-XM_036154523.1-17;Parent=rna-XM_036154523.1;Dbxref=GeneID:102693,GenBank:XM_036154523.1,MGI:MGI:2143230;gbkey=mRNA;gene=Phldb1;product=pleckstrin homology like domain%2C family B%2C member 1%2C transcript variant X33;transcript_id=XM_036154523.1;extra_copy_number=0
CM058249.1	Liftoff	exon	59125995	59126141	.	-	.	ID=exon-XM_036154523.1-16;Parent=rna-XM_036154523.1;Dbxref=GeneID:102693,GenBank:XM_036154523.1,MGI:MGI:2143230;gbkey=mRNA;gene=Phldb1;product=pleckstrin homology like domain%2C family B%2C member 1%2C transcript variant X33;transcript_id=XM_036154523.1;extra_copy_number=0
CM058249.1	Liftoff	exon	59127677	59127800	.	-	.	ID=exon-XM_036154523.1-15;Parent=rna-XM_036154523.1;Dbxref=GeneID:102693,GenBank:XM_036154523.1,MGI:MGI:2143230;gbkey=mRNA;gene=Phldb1;product=pleckstrin homology like domain%2C family B%2C member 1%2C transcript variant X33;transcript_id=XM_036154523.1;extra_copy_number=0
CM058249.1	Liftoff	exon	59127884	59128178	.	-	.	ID=exon-XM_036154523.1-14;Parent=rna-XM_036154523.1;Dbxref=GeneID:102693,GenBank:XM_036154523.1,MGI:MGI:2143230;gbkey=mRNA;gene=Phldb1;product=pleckstrin homology like domain%2C family B%2C member 1%2C transcript variant X33;transcript_id=XM_036154523.1;extra_copy_number=0
CM058249.1	Liftoff	exon	59129305	59129407	.	-	.	ID=exon-XM_036154523.1-13;Parent=rna-XM_036154523.1;Dbxref=GeneID:102693,GenBank:XM_036154523.1,MGI:MGI:2143230;gbkey=mRNA;gene=Phldb1;product=pleckstrin homology like domain%2C family B%2C member 1%2C transcript variant X33;transcript_id=XM_036154523.1;extra_copy_number=0
CM058249.1	Liftoff	exon	59129514	59129654	.	-	.	ID=exon-XM_036154523.1-12;Parent=rna-XM_036154523.1;Dbxref=GeneID:102693,GenBank:XM_036154523.1,MGI:MGI:2143230;gbkey=mRNA;gene=Phldb1;product=pleckstrin homology like domain%2C family B%2C member 1%2C transcript variant X33;transcript_id=XM_036154523.1;extra_copy_number=0
CM058249.1	Liftoff	exon	59130904	59131044	.	-	.	ID=exon-XM_036154523.1-11;Parent=rna-XM_036154523.1;Dbxref=GeneID:102693,GenBank:XM_036154523.1,MGI:MGI:2143230;gbkey=mRNA;gene=Phldb1;product=pleckstrin homology like domain%2C family B%2C member 1%2C transcript variant X33;transcript_id=XM_036154523.1;extra_copy_number=0
CM058249.1	Liftoff	exon	59131461	59131628	.	-	.	ID=exon-XM_036154523.1-10;Parent=rna-XM_036154523.1;Dbxref=GeneID:102693,GenBank:XM_036154523.1,MGI:MGI:2143230;gbkey=mRNA;gene=Phldb1;product=pleckstrin homology like domain%2C family B%2C member 1%2C transcript variant X33;transcript_id=XM_036154523.1;extra_copy_number=0
CM058249.1	Liftoff	exon	59133761	59133850	.	-	.	ID=exon-XM_036154523.1-9;Parent=rna-XM_036154523.1;Dbxref=GeneID:102693,GenBank:XM_036154523.1,MGI:MGI:2143230;gbkey=mRNA;gene=Phldb1;product=pleckstrin homology like domain%2C family B%2C member 1%2C transcript variant X33;transcript_id=XM_036154523.1;extra_copy_number=0
CM058249.1	Liftoff	exon	59134019	59134129	.	-	.	ID=exon-XM_036154523.1-8;Parent=rna-XM_036154523.1;Dbxref=GeneID:102693,GenBank:XM_036154523.1,MGI:MGI:2143230;gbkey=mRNA;gene=Phldb1;product=pleckstrin homology like domain%2C family B%2C member 1%2C transcript variant X33;transcript_id=XM_036154523.1;extra_copy_number=0
CM058249.1	Liftoff	exon	59137843	59137998	.	-	.	ID=exon-XM_036154523.1-7;Parent=rna-XM_036154523.1;Dbxref=GeneID:102693,GenBank:XM_036154523.1,MGI:MGI:2143230;gbkey=mRNA;gene=Phldb1;product=pleckstrin homology like domain%2C family B%2C member 1%2C transcript variant X33;transcript_id=XM_036154523.1;extra_copy_number=0
CM058249.1	Liftoff	exon	59140881	59141018	.	-	.	ID=exon-XM_036154523.1-6;Parent=rna-XM_036154523.1;Dbxref=GeneID:102693,GenBank:XM_036154523.1,MGI:MGI:2143230;gbkey=mRNA;gene=Phldb1;product=pleckstrin homology like domain%2C family B%2C member 1%2C transcript variant X33;transcript_id=XM_036154523.1;extra_copy_number=0
CM058249.1	Liftoff	exon	59141106	59141246	.	-	.	ID=exon-XM_036154523.1-5;Parent=rna-XM_036154523.1;Dbxref=GeneID:102693,GenBank:XM_036154523.1,MGI:MGI:2143230;gbkey=mRNA;gene=Phldb1;product=pleckstrin homology like domain%2C family B%2C member 1%2C transcript variant X33;transcript_id=XM_036154523.1;extra_copy_number=0
CM058249.1	Liftoff	exon	59141599	59141880	.	-	.	ID=exon-XM_036154523.1-4;Parent=rna-XM_036154523.1;Dbxref=GeneID:102693,GenBank:XM_036154523.1,MGI:MGI:2143230;gbkey=mRNA;gene=Phldb1;product=pleckstrin homology like domain%2C family B%2C member 1%2C transcript variant X33;transcript_id=XM_036154523.1;extra_copy_number=0
CM058249.1	Liftoff	exon	59145272	59146623	.	-	.	ID=exon-XM_036154523.1-3;Parent=rna-XM_036154523.1;Dbxref=GeneID:102693,GenBank:XM_036154523.1,MGI:MGI:2143230;gbkey=mRNA;gene=Phldb1;product=pleckstrin homology like domain%2C family B%2C member 1%2C transcript variant X33;transcript_id=XM_036154523.1;extra_copy_number=0
CM058249.1	Liftoff	exon	59148232	59148357	.	-	.	ID=exon-XM_036154523.1-2;Parent=rna-XM_036154523.1;Dbxref=GeneID:102693,GenBank:XM_036154523.1,MGI:MGI:2143230;gbkey=mRNA;gene=Phldb1;product=pleckstrin homology like domain%2C family B%2C member 1%2C transcript variant X33;transcript_id=XM_036154523.1;extra_copy_number=0
CM058249.1	Liftoff	exon	59151228	59151494	.	-	.	ID=exon-XM_036154523.1-1;Parent=rna-XM_036154523.1;Dbxref=GeneID:102693,GenBank:XM_036154523.1,MGI:MGI:2143230;gbkey=mRNA;gene=Phldb1;product=pleckstrin homology like domain%2C family B%2C member 1%2C transcript variant X33;transcript_id=XM_036154523.1;extra_copy_number=0
CM058249.1	Liftoff	CDS	59117516	59117656	.	-	.	ID=cds-XP_036010416.1;Parent=rna-XM_036154523.1;Dbxref=GeneID:102693,GenBank:XP_036010416.1,MGI:MGI:2143230;Name=XP_036010416.1;gbkey=CDS;gene=Phldb1;product=pleckstrin homology-like domain family B member 1 isoform X33;protein_id=XP_036010416.1;extra_copy_number=0
CM058249.1	Liftoff	CDS	59118382	59118414	.	-	.	ID=cds-XP_036010416.1;Parent=rna-XM_036154523.1;Dbxref=GeneID:102693,GenBank:XP_036010416.1,MGI:MGI:2143230;Name=XP_036010416.1;gbkey=CDS;gene=Phldb1;product=pleckstrin homology-like domain family B member 1 isoform X33;protein_id=XP_036010416.1;extra_copy_number=0
CM058249.1	Liftoff	CDS	59118575	59118660	.	-	.	ID=cds-XP_036010416.1;Parent=rna-XM_036154523.1;Dbxref=GeneID:102693,GenBank:XP_036010416.1,MGI:MGI:2143230;Name=XP_036010416.1;gbkey=CDS;gene=Phldb1;product=pleckstrin homology-like domain family B member 1 isoform X33;protein_id=XP_036010416.1;extra_copy_number=0
CM058249.1	Liftoff	CDS	59123987	59124089	.	-	.	ID=cds-XP_036010416.1;Parent=rna-XM_036154523.1;Dbxref=GeneID:102693,GenBank:XP_036010416.1,MGI:MGI:2143230;Name=XP_036010416.1;gbkey=CDS;gene=Phldb1;product=pleckstrin homology-like domain family B member 1 isoform X33;protein_id=XP_036010416.1;extra_copy_number=0
CM058249.1	Liftoff	CDS	59124332	59124448	.	-	.	ID=cds-XP_036010416.1;Parent=rna-XM_036154523.1;Dbxref=GeneID:102693,GenBank:XP_036010416.1,MGI:MGI:2143230;Name=XP_036010416.1;gbkey=CDS;gene=Phldb1;product=pleckstrin homology-like domain family B member 1 isoform X33;protein_id=XP_036010416.1;extra_copy_number=0
CM058249.1	Liftoff	CDS	59125995	59126141	.	-	.	ID=cds-XP_036010416.1;Parent=rna-XM_036154523.1;Dbxref=GeneID:102693,GenBank:XP_036010416.1,MGI:MGI:2143230;Name=XP_036010416.1;gbkey=CDS;gene=Phldb1;product=pleckstrin homology-like domain family B member 1 isoform X33;protein_id=XP_036010416.1;extra_copy_number=0
CM058249.1	Liftoff	CDS	59127677	59127800	.	-	.	ID=cds-XP_036010416.1;Parent=rna-XM_036154523.1;Dbxref=GeneID:102693,GenBank:XP_036010416.1,MGI:MGI:2143230;Name=XP_036010416.1;gbkey=CDS;gene=Phldb1;product=pleckstrin homology-like domain family B member 1 isoform X33;protein_id=XP_036010416.1;extra_copy_number=0
CM058249.1	Liftoff	CDS	59127884	59128178	.	-	.	ID=cds-XP_036010416.1;Parent=rna-XM_036154523.1;Dbxref=GeneID:102693,GenBank:XP_036010416.1,MGI:MGI:2143230;Name=XP_036010416.1;gbkey=CDS;gene=Phldb1;product=pleckstrin homology-like domain family B member 1 isoform X33;protein_id=XP_036010416.1;extra_copy_number=0
CM058249.1	Liftoff	CDS	59129305	59129407	.	-	.	ID=cds-XP_036010416.1;Parent=rna-XM_036154523.1;Dbxref=GeneID:102693,GenBank:XP_036010416.1,MGI:MGI:2143230;Name=XP_036010416.1;gbkey=CDS;gene=Phldb1;product=pleckstrin homology-like domain family B member 1 isoform X33;protein_id=XP_036010416.1;extra_copy_number=0
CM058249.1	Liftoff	CDS	59129514	59129654	.	-	.	ID=cds-XP_036010416.1;Parent=rna-XM_036154523.1;Dbxref=GeneID:102693,GenBank:XP_036010416.1,MGI:MGI:2143230;Name=XP_036010416.1;gbkey=CDS;gene=Phldb1;product=pleckstrin homology-like domain family B member 1 isoform X33;protein_id=XP_036010416.1;extra_copy_number=0
CM058249.1	Liftoff	CDS	59130904	59131044	.	-	.	ID=cds-XP_036010416.1;Parent=rna-XM_036154523.1;Dbxref=GeneID:102693,GenBank:XP_036010416.1,MGI:MGI:2143230;Name=XP_036010416.1;gbkey=CDS;gene=Phldb1;product=pleckstrin homology-like domain family B member 1 isoform X33;protein_id=XP_036010416.1;extra_copy_number=0
CM058249.1	Liftoff	CDS	59131461	59131628	.	-	.	ID=cds-XP_036010416.1;Parent=rna-XM_036154523.1;Dbxref=GeneID:102693,GenBank:XP_036010416.1,MGI:MGI:2143230;Name=XP_036010416.1;gbkey=CDS;gene=Phldb1;product=pleckstrin homology-like domain family B member 1 isoform X33;protein_id=XP_036010416.1;extra_copy_number=0
CM058249.1	Liftoff	CDS	59133761	59133850	.	-	.	ID=cds-XP_036010416.1;Parent=rna-XM_036154523.1;Dbxref=GeneID:102693,GenBank:XP_036010416.1,MGI:MGI:2143230;Name=XP_036010416.1;gbkey=CDS;gene=Phldb1;product=pleckstrin homology-like domain family B member 1 isoform X33;protein_id=XP_036010416.1;extra_copy_number=0
CM058249.1	Liftoff	CDS	59134019	59134129	.	-	.	ID=cds-XP_036010416.1;Parent=rna-XM_036154523.1;Dbxref=GeneID:102693,GenBank:XP_036010416.1,MGI:MGI:2143230;Name=XP_036010416.1;gbkey=CDS;gene=Phldb1;product=pleckstrin homology-like domain family B member 1 isoform X33;protein_id=XP_036010416.1;extra_copy_number=0
CM058249.1	Liftoff	CDS	59137843	59137998	.	-	.	ID=cds-XP_036010416.1;Parent=rna-XM_036154523.1;Dbxref=GeneID:102693,GenBank:XP_036010416.1,MGI:MGI:2143230;Name=XP_036010416.1;gbkey=CDS;gene=Phldb1;product=pleckstrin homology-like domain family B member 1 isoform X33;protein_id=XP_036010416.1;extra_copy_number=0
CM058249.1	Liftoff	CDS	59140881	59141018	.	-	.	ID=cds-XP_036010416.1;Parent=rna-XM_036154523.1;Dbxref=GeneID:102693,GenBank:XP_036010416.1,MGI:MGI:2143230;Name=XP_036010416.1;gbkey=CDS;gene=Phldb1;product=pleckstrin homology-like domain family B member 1 isoform X33;protein_id=XP_036010416.1;extra_copy_number=0
CM058249.1	Liftoff	CDS	59141106	59141246	.	-	.	ID=cds-XP_036010416.1;Parent=rna-XM_036154523.1;Dbxref=GeneID:102693,GenBank:XP_036010416.1,MGI:MGI:2143230;Name=XP_036010416.1;gbkey=CDS;gene=Phldb1;product=pleckstrin homology-like domain family B member 1 isoform X33;protein_id=XP_036010416.1;extra_copy_number=0
CM058249.1	Liftoff	CDS	59141599	59141880	.	-	.	ID=cds-XP_036010416.1;Parent=rna-XM_036154523.1;Dbxref=GeneID:102693,GenBank:XP_036010416.1,MGI:MGI:2143230;Name=XP_036010416.1;gbkey=CDS;gene=Phldb1;product=pleckstrin homology-like domain family B member 1 isoform X33;protein_id=XP_036010416.1;extra_copy_number=0
CM058249.1	Liftoff	CDS	59145272	59146623	.	-	.	ID=cds-XP_036010416.1;Parent=rna-XM_036154523.1;Dbxref=GeneID:102693,GenBank:XP_036010416.1,MGI:MGI:2143230;Name=XP_036010416.1;gbkey=CDS;gene=Phldb1;product=pleckstrin homology-like domain family B member 1 isoform X33;protein_id=XP_036010416.1;extra_copy_number=0
CM058249.1	Liftoff	CDS	59148232	59148352	.	-	.	ID=cds-XP_036010416.1;Parent=rna-XM_036154523.1;Dbxref=GeneID:102693,GenBank:XP_036010416.1,MGI:MGI:2143230;Name=XP_036010416.1;gbkey=CDS;gene=Phldb1;product=pleckstrin homology-like domain family B member 1 isoform X33;protein_id=XP_036010416.1;extra_copy_number=0
CM058249.1	Liftoff	mRNA	59116266	59151872	.	-	.	ID=rna-XM_036154529.1;Parent=gene-Phldb1;Dbxref=GeneID:102693,GenBank:XM_036154529.1,MGI:MGI:2143230;Name=XM_036154529.1;gbkey=mRNA;gene=Phldb1;model_evidence=Supporting evidence includes similarity to: 8 mRNAs%2C 29 ESTs%2C 942 long SRA reads%2C and 100%25 coverage of the annotated genomic feature by RNAseq alignments%2C including 17 samples with support for all annotated introns;product=pleckstrin homology like domain%2C family B%2C member 1%2C transcript variant X38;transcript_id=XM_036154529.1;matches_ref_protein=True;valid_ORF=True;extra_copy_number=0
CM058249.1	Liftoff	exon	59116266	59117656	.	-	.	ID=exon-XM_036154529.1-21;Parent=rna-XM_036154529.1;Dbxref=GeneID:102693,GenBank:XM_036154529.1,MGI:MGI:2143230;gbkey=mRNA;gene=Phldb1;product=pleckstrin homology like domain%2C family B%2C member 1%2C transcript variant X38;transcript_id=XM_036154529.1;extra_copy_number=0
CM058249.1	Liftoff	exon	59118382	59118414	.	-	.	ID=exon-XM_036154529.1-20;Parent=rna-XM_036154529.1;Dbxref=GeneID:102693,GenBank:XM_036154529.1,MGI:MGI:2143230;gbkey=mRNA;gene=Phldb1;product=pleckstrin homology like domain%2C family B%2C member 1%2C transcript variant X38;transcript_id=XM_036154529.1;extra_copy_number=0
CM058249.1	Liftoff	exon	59118575	59118660	.	-	.	ID=exon-XM_036154529.1-19;Parent=rna-XM_036154529.1;Dbxref=GeneID:102693,GenBank:XM_036154529.1,MGI:MGI:2143230;gbkey=mRNA;gene=Phldb1;product=pleckstrin homology like domain%2C family B%2C member 1%2C transcript variant X38;transcript_id=XM_036154529.1;extra_copy_number=0
CM058249.1	Liftoff	exon	59123987	59124089	.	-	.	ID=exon-XM_036154529.1-18;Parent=rna-XM_036154529.1;Dbxref=GeneID:102693,GenBank:XM_036154529.1,MGI:MGI:2143230;gbkey=mRNA;gene=Phldb1;product=pleckstrin homology like domain%2C family B%2C member 1%2C transcript variant X38;transcript_id=XM_036154529.1;extra_copy_number=0
CM058249.1	Liftoff	exon	59124332	59124448	.	-	.	ID=exon-XM_036154529.1-17;Parent=rna-XM_036154529.1;Dbxref=GeneID:102693,GenBank:XM_036154529.1,MGI:MGI:2143230;gbkey=mRNA;gene=Phldb1;product=pleckstrin homology like domain%2C family B%2C member 1%2C transcript variant X38;transcript_id=XM_036154529.1;extra_copy_number=0
CM058249.1	Liftoff	exon	59125995	59126141	.	-	.	ID=exon-XM_036154529.1-16;Parent=rna-XM_036154529.1;Dbxref=GeneID:102693,GenBank:XM_036154529.1,MGI:MGI:2143230;gbkey=mRNA;gene=Phldb1;product=pleckstrin homology like domain%2C family B%2C member 1%2C transcript variant X38;transcript_id=XM_036154529.1;extra_copy_number=0
CM058249.1	Liftoff	exon	59127677	59127800	.	-	.	ID=exon-XM_036154529.1-15;Parent=rna-XM_036154529.1;Dbxref=GeneID:102693,GenBank:XM_036154529.1,MGI:MGI:2143230;gbkey=mRNA;gene=Phldb1;product=pleckstrin homology like domain%2C family B%2C member 1%2C transcript variant X38;transcript_id=XM_036154529.1;extra_copy_number=0
CM058249.1	Liftoff	exon	59127884	59128178	.	-	.	ID=exon-XM_036154529.1-14;Parent=rna-XM_036154529.1;Dbxref=GeneID:102693,GenBank:XM_036154529.1,MGI:MGI:2143230;gbkey=mRNA;gene=Phldb1;product=pleckstrin homology like domain%2C family B%2C member 1%2C transcript variant X38;transcript_id=XM_036154529.1;extra_copy_number=0
CM058249.1	Liftoff	exon	59129305	59129407	.	-	.	ID=exon-XM_036154529.1-13;Parent=rna-XM_036154529.1;Dbxref=GeneID:102693,GenBank:XM_036154529.1,MGI:MGI:2143230;gbkey=mRNA;gene=Phldb1;product=pleckstrin homology like domain%2C family B%2C member 1%2C transcript variant X38;transcript_id=XM_036154529.1;extra_copy_number=0
CM058249.1	Liftoff	exon	59129514	59129654	.	-	.	ID=exon-XM_036154529.1-12;Parent=rna-XM_036154529.1;Dbxref=GeneID:102693,GenBank:XM_036154529.1,MGI:MGI:2143230;gbkey=mRNA;gene=Phldb1;product=pleckstrin homology like domain%2C family B%2C member 1%2C transcript variant X38;transcript_id=XM_036154529.1;extra_copy_number=0
CM058249.1	Liftoff	exon	59130904	59131044	.	-	.	ID=exon-XM_036154529.1-11;Parent=rna-XM_036154529.1;Dbxref=GeneID:102693,GenBank:XM_036154529.1,MGI:MGI:2143230;gbkey=mRNA;gene=Phldb1;product=pleckstrin homology like domain%2C family B%2C member 1%2C transcript variant X38;transcript_id=XM_036154529.1;extra_copy_number=0
CM058249.1	Liftoff	exon	59133761	59133850	.	-	.	ID=exon-XM_036154529.1-10;Parent=rna-XM_036154529.1;Dbxref=GeneID:102693,GenBank:XM_036154529.1,MGI:MGI:2143230;gbkey=mRNA;gene=Phldb1;product=pleckstrin homology like domain%2C family B%2C member 1%2C transcript variant X38;transcript_id=XM_036154529.1;extra_copy_number=0
CM058249.1	Liftoff	exon	59134019	59134129	.	-	.	ID=exon-XM_036154529.1-9;Parent=rna-XM_036154529.1;Dbxref=GeneID:102693,GenBank:XM_036154529.1,MGI:MGI:2143230;gbkey=mRNA;gene=Phldb1;product=pleckstrin homology like domain%2C family B%2C member 1%2C transcript variant X38;transcript_id=XM_036154529.1;extra_copy_number=0
CM058249.1	Liftoff	exon	59137843	59137998	.	-	.	ID=exon-XM_036154529.1-8;Parent=rna-XM_036154529.1;Dbxref=GeneID:102693,GenBank:XM_036154529.1,MGI:MGI:2143230;gbkey=mRNA;gene=Phldb1;product=pleckstrin homology like domain%2C family B%2C member 1%2C transcript variant X38;transcript_id=XM_036154529.1;extra_copy_number=0
CM058249.1	Liftoff	exon	59138352	59138480	.	-	.	ID=exon-XM_036154529.1-7;Parent=rna-XM_036154529.1;Dbxref=GeneID:102693,GenBank:XM_036154529.1,MGI:MGI:2143230;gbkey=mRNA;gene=Phldb1;product=pleckstrin homology like domain%2C family B%2C member 1%2C transcript variant X38;transcript_id=XM_036154529.1;extra_copy_number=0
CM058249.1	Liftoff	exon	59140881	59141018	.	-	.	ID=exon-XM_036154529.1-6;Parent=rna-XM_036154529.1;Dbxref=GeneID:102693,GenBank:XM_036154529.1,MGI:MGI:2143230;gbkey=mRNA;gene=Phldb1;product=pleckstrin homology like domain%2C family B%2C member 1%2C transcript variant X38;transcript_id=XM_036154529.1;extra_copy_number=0
CM058249.1	Liftoff	exon	59141106	59141246	.	-	.	ID=exon-XM_036154529.1-5;Parent=rna-XM_036154529.1;Dbxref=GeneID:102693,GenBank:XM_036154529.1,MGI:MGI:2143230;gbkey=mRNA;gene=Phldb1;product=pleckstrin homology like domain%2C family B%2C member 1%2C transcript variant X38;transcript_id=XM_036154529.1;extra_copy_number=0
CM058249.1	Liftoff	exon	59141599	59141880	.	-	.	ID=exon-XM_036154529.1-4;Parent=rna-XM_036154529.1;Dbxref=GeneID:102693,GenBank:XM_036154529.1,MGI:MGI:2143230;gbkey=mRNA;gene=Phldb1;product=pleckstrin homology like domain%2C family B%2C member 1%2C transcript variant X38;transcript_id=XM_036154529.1;extra_copy_number=0
CM058249.1	Liftoff	exon	59145272	59146623	.	-	.	ID=exon-XM_036154529.1-3;Parent=rna-XM_036154529.1;Dbxref=GeneID:102693,GenBank:XM_036154529.1,MGI:MGI:2143230;gbkey=mRNA;gene=Phldb1;product=pleckstrin homology like domain%2C family B%2C member 1%2C transcript variant X38;transcript_id=XM_036154529.1;extra_copy_number=0
CM058249.1	Liftoff	exon	59148232	59148357	.	-	.	ID=exon-XM_036154529.1-2;Parent=rna-XM_036154529.1;Dbxref=GeneID:102693,GenBank:XM_036154529.1,MGI:MGI:2143230;gbkey=mRNA;gene=Phldb1;product=pleckstrin homology like domain%2C family B%2C member 1%2C transcript variant X38;transcript_id=XM_036154529.1;extra_copy_number=0
CM058249.1	Liftoff	exon	59151228	59151872	.	-	.	ID=exon-XM_036154529.1-1;Parent=rna-XM_036154529.1;Dbxref=GeneID:102693,GenBank:XM_036154529.1,MGI:MGI:2143230;gbkey=mRNA;gene=Phldb1;product=pleckstrin homology like domain%2C family B%2C member 1%2C transcript variant X38;transcript_id=XM_036154529.1;extra_copy_number=0
CM058249.1	Liftoff	CDS	59117516	59117656	.	-	.	ID=cds-XP_036010422.1;Parent=rna-XM_036154529.1;Dbxref=GeneID:102693,GenBank:XP_036010422.1,MGI:MGI:2143230;Name=XP_036010422.1;gbkey=CDS;gene=Phldb1;product=pleckstrin homology-like domain family B member 1 isoform X36;protein_id=XP_036010422.1;extra_copy_number=0
CM058249.1	Liftoff	CDS	59118382	59118414	.	-	.	ID=cds-XP_036010422.1;Parent=rna-XM_036154529.1;Dbxref=GeneID:102693,GenBank:XP_036010422.1,MGI:MGI:2143230;Name=XP_036010422.1;gbkey=CDS;gene=Phldb1;product=pleckstrin homology-like domain family B member 1 isoform X36;protein_id=XP_036010422.1;extra_copy_number=0
CM058249.1	Liftoff	CDS	59118575	59118660	.	-	.	ID=cds-XP_036010422.1;Parent=rna-XM_036154529.1;Dbxref=GeneID:102693,GenBank:XP_036010422.1,MGI:MGI:2143230;Name=XP_036010422.1;gbkey=CDS;gene=Phldb1;product=pleckstrin homology-like domain family B member 1 isoform X36;protein_id=XP_036010422.1;extra_copy_number=0
CM058249.1	Liftoff	CDS	59123987	59124089	.	-	.	ID=cds-XP_036010422.1;Parent=rna-XM_036154529.1;Dbxref=GeneID:102693,GenBank:XP_036010422.1,MGI:MGI:2143230;Name=XP_036010422.1;gbkey=CDS;gene=Phldb1;product=pleckstrin homology-like domain family B member 1 isoform X36;protein_id=XP_036010422.1;extra_copy_number=0
CM058249.1	Liftoff	CDS	59124332	59124448	.	-	.	ID=cds-XP_036010422.1;Parent=rna-XM_036154529.1;Dbxref=GeneID:102693,GenBank:XP_036010422.1,MGI:MGI:2143230;Name=XP_036010422.1;gbkey=CDS;gene=Phldb1;product=pleckstrin homology-like domain family B member 1 isoform X36;protein_id=XP_036010422.1;extra_copy_number=0
CM058249.1	Liftoff	CDS	59125995	59126141	.	-	.	ID=cds-XP_036010422.1;Parent=rna-XM_036154529.1;Dbxref=GeneID:102693,GenBank:XP_036010422.1,MGI:MGI:2143230;Name=XP_036010422.1;gbkey=CDS;gene=Phldb1;product=pleckstrin homology-like domain family B member 1 isoform X36;protein_id=XP_036010422.1;extra_copy_number=0
CM058249.1	Liftoff	CDS	59127677	59127800	.	-	.	ID=cds-XP_036010422.1;Parent=rna-XM_036154529.1;Dbxref=GeneID:102693,GenBank:XP_036010422.1,MGI:MGI:2143230;Name=XP_036010422.1;gbkey=CDS;gene=Phldb1;product=pleckstrin homology-like domain family B member 1 isoform X36;protein_id=XP_036010422.1;extra_copy_number=0
CM058249.1	Liftoff	CDS	59127884	59128178	.	-	.	ID=cds-XP_036010422.1;Parent=rna-XM_036154529.1;Dbxref=GeneID:102693,GenBank:XP_036010422.1,MGI:MGI:2143230;Name=XP_036010422.1;gbkey=CDS;gene=Phldb1;product=pleckstrin homology-like domain family B member 1 isoform X36;protein_id=XP_036010422.1;extra_copy_number=0
CM058249.1	Liftoff	CDS	59129305	59129407	.	-	.	ID=cds-XP_036010422.1;Parent=rna-XM_036154529.1;Dbxref=GeneID:102693,GenBank:XP_036010422.1,MGI:MGI:2143230;Name=XP_036010422.1;gbkey=CDS;gene=Phldb1;product=pleckstrin homology-like domain family B member 1 isoform X36;protein_id=XP_036010422.1;extra_copy_number=0
CM058249.1	Liftoff	CDS	59129514	59129654	.	-	.	ID=cds-XP_036010422.1;Parent=rna-XM_036154529.1;Dbxref=GeneID:102693,GenBank:XP_036010422.1,MGI:MGI:2143230;Name=XP_036010422.1;gbkey=CDS;gene=Phldb1;product=pleckstrin homology-like domain family B member 1 isoform X36;protein_id=XP_036010422.1;extra_copy_number=0
CM058249.1	Liftoff	CDS	59130904	59131044	.	-	.	ID=cds-XP_036010422.1;Parent=rna-XM_036154529.1;Dbxref=GeneID:102693,GenBank:XP_036010422.1,MGI:MGI:2143230;Name=XP_036010422.1;gbkey=CDS;gene=Phldb1;product=pleckstrin homology-like domain family B member 1 isoform X36;protein_id=XP_036010422.1;extra_copy_number=0
CM058249.1	Liftoff	CDS	59133761	59133850	.	-	.	ID=cds-XP_036010422.1;Parent=rna-XM_036154529.1;Dbxref=GeneID:102693,GenBank:XP_036010422.1,MGI:MGI:2143230;Name=XP_036010422.1;gbkey=CDS;gene=Phldb1;product=pleckstrin homology-like domain family B member 1 isoform X36;protein_id=XP_036010422.1;extra_copy_number=0
CM058249.1	Liftoff	CDS	59134019	59134129	.	-	.	ID=cds-XP_036010422.1;Parent=rna-XM_036154529.1;Dbxref=GeneID:102693,GenBank:XP_036010422.1,MGI:MGI:2143230;Name=XP_036010422.1;gbkey=CDS;gene=Phldb1;product=pleckstrin homology-like domain family B member 1 isoform X36;protein_id=XP_036010422.1;extra_copy_number=0
CM058249.1	Liftoff	CDS	59137843	59137998	.	-	.	ID=cds-XP_036010422.1;Parent=rna-XM_036154529.1;Dbxref=GeneID:102693,GenBank:XP_036010422.1,MGI:MGI:2143230;Name=XP_036010422.1;gbkey=CDS;gene=Phldb1;product=pleckstrin homology-like domain family B member 1 isoform X36;protein_id=XP_036010422.1;extra_copy_number=0
CM058249.1	Liftoff	CDS	59138352	59138480	.	-	.	ID=cds-XP_036010422.1;Parent=rna-XM_036154529.1;Dbxref=GeneID:102693,GenBank:XP_036010422.1,MGI:MGI:2143230;Name=XP_036010422.1;gbkey=CDS;gene=Phldb1;product=pleckstrin homology-like domain family B member 1 isoform X36;protein_id=XP_036010422.1;extra_copy_number=0
CM058249.1	Liftoff	CDS	59140881	59141018	.	-	.	ID=cds-XP_036010422.1;Parent=rna-XM_036154529.1;Dbxref=GeneID:102693,GenBank:XP_036010422.1,MGI:MGI:2143230;Name=XP_036010422.1;gbkey=CDS;gene=Phldb1;product=pleckstrin homology-like domain family B member 1 isoform X36;protein_id=XP_036010422.1;extra_copy_number=0
CM058249.1	Liftoff	CDS	59141106	59141246	.	-	.	ID=cds-XP_036010422.1;Parent=rna-XM_036154529.1;Dbxref=GeneID:102693,GenBank:XP_036010422.1,MGI:MGI:2143230;Name=XP_036010422.1;gbkey=CDS;gene=Phldb1;product=pleckstrin homology-like domain family B member 1 isoform X36;protein_id=XP_036010422.1;extra_copy_number=0
CM058249.1	Liftoff	CDS	59141599	59141880	.	-	.	ID=cds-XP_036010422.1;Parent=rna-XM_036154529.1;Dbxref=GeneID:102693,GenBank:XP_036010422.1,MGI:MGI:2143230;Name=XP_036010422.1;gbkey=CDS;gene=Phldb1;product=pleckstrin homology-like domain family B member 1 isoform X36;protein_id=XP_036010422.1;extra_copy_number=0
CM058249.1	Liftoff	CDS	59145272	59146623	.	-	.	ID=cds-XP_036010422.1;Parent=rna-XM_036154529.1;Dbxref=GeneID:102693,GenBank:XP_036010422.1,MGI:MGI:2143230;Name=XP_036010422.1;gbkey=CDS;gene=Phldb1;product=pleckstrin homology-like domain family B member 1 isoform X36;protein_id=XP_036010422.1;extra_copy_number=0
CM058249.1	Liftoff	CDS	59148232	59148352	.	-	.	ID=cds-XP_036010422.1;Parent=rna-XM_036154529.1;Dbxref=GeneID:102693,GenBank:XP_036010422.1,MGI:MGI:2143230;Name=XP_036010422.1;gbkey=CDS;gene=Phldb1;product=pleckstrin homology-like domain family B member 1 isoform X36;protein_id=XP_036010422.1;extra_copy_number=0
CM058249.1	Liftoff	mRNA	59116266	59151494	.	-	.	ID=rna-XM_036154535.1;Parent=gene-Phldb1;Dbxref=GeneID:102693,GenBank:XM_036154535.1,MGI:MGI:2143230;Name=XM_036154535.1;gbkey=mRNA;gene=Phldb1;model_evidence=Supporting evidence includes similarity to: 8 mRNAs%2C 59 ESTs%2C 933 long SRA reads%2C and 100%25 coverage of the annotated genomic feature by RNAseq alignments%2C including 13 samples with support for all annotated introns;product=pleckstrin homology like domain%2C family B%2C member 1%2C transcript variant X46;transcript_id=XM_036154535.1;matches_ref_protein=True;valid_ORF=True;extra_copy_number=0
CM058249.1	Liftoff	exon	59116266	59117656	.	-	.	ID=exon-XM_036154535.1-20;Parent=rna-XM_036154535.1;Dbxref=GeneID:102693,GenBank:XM_036154535.1,MGI:MGI:2143230;gbkey=mRNA;gene=Phldb1;product=pleckstrin homology like domain%2C family B%2C member 1%2C transcript variant X46;transcript_id=XM_036154535.1;extra_copy_number=0
CM058249.1	Liftoff	exon	59118382	59118414	.	-	.	ID=exon-XM_036154535.1-19;Parent=rna-XM_036154535.1;Dbxref=GeneID:102693,GenBank:XM_036154535.1,MGI:MGI:2143230;gbkey=mRNA;gene=Phldb1;product=pleckstrin homology like domain%2C family B%2C member 1%2C transcript variant X46;transcript_id=XM_036154535.1;extra_copy_number=0
CM058249.1	Liftoff	exon	59118575	59118660	.	-	.	ID=exon-XM_036154535.1-18;Parent=rna-XM_036154535.1;Dbxref=GeneID:102693,GenBank:XM_036154535.1,MGI:MGI:2143230;gbkey=mRNA;gene=Phldb1;product=pleckstrin homology like domain%2C family B%2C member 1%2C transcript variant X46;transcript_id=XM_036154535.1;extra_copy_number=0
CM058249.1	Liftoff	exon	59123987	59124089	.	-	.	ID=exon-XM_036154535.1-17;Parent=rna-XM_036154535.1;Dbxref=GeneID:102693,GenBank:XM_036154535.1,MGI:MGI:2143230;gbkey=mRNA;gene=Phldb1;product=pleckstrin homology like domain%2C family B%2C member 1%2C transcript variant X46;transcript_id=XM_036154535.1;extra_copy_number=0
CM058249.1	Liftoff	exon	59124332	59124448	.	-	.	ID=exon-XM_036154535.1-16;Parent=rna-XM_036154535.1;Dbxref=GeneID:102693,GenBank:XM_036154535.1,MGI:MGI:2143230;gbkey=mRNA;gene=Phldb1;product=pleckstrin homology like domain%2C family B%2C member 1%2C transcript variant X46;transcript_id=XM_036154535.1;extra_copy_number=0
CM058249.1	Liftoff	exon	59125995	59126141	.	-	.	ID=exon-XM_036154535.1-15;Parent=rna-XM_036154535.1;Dbxref=GeneID:102693,GenBank:XM_036154535.1,MGI:MGI:2143230;gbkey=mRNA;gene=Phldb1;product=pleckstrin homology like domain%2C family B%2C member 1%2C transcript variant X46;transcript_id=XM_036154535.1;extra_copy_number=0
CM058249.1	Liftoff	exon	59127677	59127800	.	-	.	ID=exon-XM_036154535.1-14;Parent=rna-XM_036154535.1;Dbxref=GeneID:102693,GenBank:XM_036154535.1,MGI:MGI:2143230;gbkey=mRNA;gene=Phldb1;product=pleckstrin homology like domain%2C family B%2C member 1%2C transcript variant X46;transcript_id=XM_036154535.1;extra_copy_number=0
CM058249.1	Liftoff	exon	59127884	59128178	.	-	.	ID=exon-XM_036154535.1-13;Parent=rna-XM_036154535.1;Dbxref=GeneID:102693,GenBank:XM_036154535.1,MGI:MGI:2143230;gbkey=mRNA;gene=Phldb1;product=pleckstrin homology like domain%2C family B%2C member 1%2C transcript variant X46;transcript_id=XM_036154535.1;extra_copy_number=0
CM058249.1	Liftoff	exon	59128785	59128829	.	-	.	ID=exon-XM_036154535.1-12;Parent=rna-XM_036154535.1;Dbxref=GeneID:102693,GenBank:XM_036154535.1,MGI:MGI:2143230;gbkey=mRNA;gene=Phldb1;product=pleckstrin homology like domain%2C family B%2C member 1%2C transcript variant X46;transcript_id=XM_036154535.1;extra_copy_number=0
CM058249.1	Liftoff	exon	59129305	59129407	.	-	.	ID=exon-XM_036154535.1-11;Parent=rna-XM_036154535.1;Dbxref=GeneID:102693,GenBank:XM_036154535.1,MGI:MGI:2143230;gbkey=mRNA;gene=Phldb1;product=pleckstrin homology like domain%2C family B%2C member 1%2C transcript variant X46;transcript_id=XM_036154535.1;extra_copy_number=0
CM058249.1	Liftoff	exon	59129514	59129654	.	-	.	ID=exon-XM_036154535.1-10;Parent=rna-XM_036154535.1;Dbxref=GeneID:102693,GenBank:XM_036154535.1,MGI:MGI:2143230;gbkey=mRNA;gene=Phldb1;product=pleckstrin homology like domain%2C family B%2C member 1%2C transcript variant X46;transcript_id=XM_036154535.1;extra_copy_number=0
CM058249.1	Liftoff	exon	59133761	59133850	.	-	.	ID=exon-XM_036154535.1-9;Parent=rna-XM_036154535.1;Dbxref=GeneID:102693,GenBank:XM_036154535.1,MGI:MGI:2143230;gbkey=mRNA;gene=Phldb1;product=pleckstrin homology like domain%2C family B%2C member 1%2C transcript variant X46;transcript_id=XM_036154535.1;extra_copy_number=0
CM058249.1	Liftoff	exon	59134019	59134129	.	-	.	ID=exon-XM_036154535.1-8;Parent=rna-XM_036154535.1;Dbxref=GeneID:102693,GenBank:XM_036154535.1,MGI:MGI:2143230;gbkey=mRNA;gene=Phldb1;product=pleckstrin homology like domain%2C family B%2C member 1%2C transcript variant X46;transcript_id=XM_036154535.1;extra_copy_number=0
CM058249.1	Liftoff	exon	59137843	59137998	.	-	.	ID=exon-XM_036154535.1-7;Parent=rna-XM_036154535.1;Dbxref=GeneID:102693,GenBank:XM_036154535.1,MGI:MGI:2143230;gbkey=mRNA;gene=Phldb1;product=pleckstrin homology like domain%2C family B%2C member 1%2C transcript variant X46;transcript_id=XM_036154535.1;extra_copy_number=0
CM058249.1	Liftoff	exon	59140881	59141018	.	-	.	ID=exon-XM_036154535.1-6;Parent=rna-XM_036154535.1;Dbxref=GeneID:102693,GenBank:XM_036154535.1,MGI:MGI:2143230;gbkey=mRNA;gene=Phldb1;product=pleckstrin homology like domain%2C family B%2C member 1%2C transcript variant X46;transcript_id=XM_036154535.1;extra_copy_number=0
CM058249.1	Liftoff	exon	59141106	59141246	.	-	.	ID=exon-XM_036154535.1-5;Parent=rna-XM_036154535.1;Dbxref=GeneID:102693,GenBank:XM_036154535.1,MGI:MGI:2143230;gbkey=mRNA;gene=Phldb1;product=pleckstrin homology like domain%2C family B%2C member 1%2C transcript variant X46;transcript_id=XM_036154535.1;extra_copy_number=0
CM058249.1	Liftoff	exon	59141599	59141880	.	-	.	ID=exon-XM_036154535.1-4;Parent=rna-XM_036154535.1;Dbxref=GeneID:102693,GenBank:XM_036154535.1,MGI:MGI:2143230;gbkey=mRNA;gene=Phldb1;product=pleckstrin homology like domain%2C family B%2C member 1%2C transcript variant X46;transcript_id=XM_036154535.1;extra_copy_number=0
CM058249.1	Liftoff	exon	59145272	59146623	.	-	.	ID=exon-XM_036154535.1-3;Parent=rna-XM_036154535.1;Dbxref=GeneID:102693,GenBank:XM_036154535.1,MGI:MGI:2143230;gbkey=mRNA;gene=Phldb1;product=pleckstrin homology like domain%2C family B%2C member 1%2C transcript variant X46;transcript_id=XM_036154535.1;extra_copy_number=0
CM058249.1	Liftoff	exon	59148232	59148357	.	-	.	ID=exon-XM_036154535.1-2;Parent=rna-XM_036154535.1;Dbxref=GeneID:102693,GenBank:XM_036154535.1,MGI:MGI:2143230;gbkey=mRNA;gene=Phldb1;product=pleckstrin homology like domain%2C family B%2C member 1%2C transcript variant X46;transcript_id=XM_036154535.1;extra_copy_number=0
CM058249.1	Liftoff	exon	59151228	59151494	.	-	.	ID=exon-XM_036154535.1-1;Parent=rna-XM_036154535.1;Dbxref=GeneID:102693,GenBank:XM_036154535.1,MGI:MGI:2143230;gbkey=mRNA;gene=Phldb1;product=pleckstrin homology like domain%2C family B%2C member 1%2C transcript variant X46;transcript_id=XM_036154535.1;extra_copy_number=0
CM058249.1	Liftoff	CDS	59117516	59117656	.	-	.	ID=cds-XP_036010428.1;Parent=rna-XM_036154535.1;Dbxref=GeneID:102693,GenBank:XP_036010428.1,MGI:MGI:2143230;Name=XP_036010428.1;gbkey=CDS;gene=Phldb1;product=pleckstrin homology-like domain family B member 1 isoform X43;protein_id=XP_036010428.1;extra_copy_number=0
CM058249.1	Liftoff	CDS	59118382	59118414	.	-	.	ID=cds-XP_036010428.1;Parent=rna-XM_036154535.1;Dbxref=GeneID:102693,GenBank:XP_036010428.1,MGI:MGI:2143230;Name=XP_036010428.1;gbkey=CDS;gene=Phldb1;product=pleckstrin homology-like domain family B member 1 isoform X43;protein_id=XP_036010428.1;extra_copy_number=0
CM058249.1	Liftoff	CDS	59118575	59118660	.	-	.	ID=cds-XP_036010428.1;Parent=rna-XM_036154535.1;Dbxref=GeneID:102693,GenBank:XP_036010428.1,MGI:MGI:2143230;Name=XP_036010428.1;gbkey=CDS;gene=Phldb1;product=pleckstrin homology-like domain family B member 1 isoform X43;protein_id=XP_036010428.1;extra_copy_number=0
CM058249.1	Liftoff	CDS	59123987	59124089	.	-	.	ID=cds-XP_036010428.1;Parent=rna-XM_036154535.1;Dbxref=GeneID:102693,GenBank:XP_036010428.1,MGI:MGI:2143230;Name=XP_036010428.1;gbkey=CDS;gene=Phldb1;product=pleckstrin homology-like domain family B member 1 isoform X43;protein_id=XP_036010428.1;extra_copy_number=0
CM058249.1	Liftoff	CDS	59124332	59124448	.	-	.	ID=cds-XP_036010428.1;Parent=rna-XM_036154535.1;Dbxref=GeneID:102693,GenBank:XP_036010428.1,MGI:MGI:2143230;Name=XP_036010428.1;gbkey=CDS;gene=Phldb1;product=pleckstrin homology-like domain family B member 1 isoform X43;protein_id=XP_036010428.1;extra_copy_number=0
CM058249.1	Liftoff	CDS	59125995	59126141	.	-	.	ID=cds-XP_036010428.1;Parent=rna-XM_036154535.1;Dbxref=GeneID:102693,GenBank:XP_036010428.1,MGI:MGI:2143230;Name=XP_036010428.1;gbkey=CDS;gene=Phldb1;product=pleckstrin homology-like domain family B member 1 isoform X43;protein_id=XP_036010428.1;extra_copy_number=0
CM058249.1	Liftoff	CDS	59127677	59127800	.	-	.	ID=cds-XP_036010428.1;Parent=rna-XM_036154535.1;Dbxref=GeneID:102693,GenBank:XP_036010428.1,MGI:MGI:2143230;Name=XP_036010428.1;gbkey=CDS;gene=Phldb1;product=pleckstrin homology-like domain family B member 1 isoform X43;protein_id=XP_036010428.1;extra_copy_number=0
CM058249.1	Liftoff	CDS	59127884	59128178	.	-	.	ID=cds-XP_036010428.1;Parent=rna-XM_036154535.1;Dbxref=GeneID:102693,GenBank:XP_036010428.1,MGI:MGI:2143230;Name=XP_036010428.1;gbkey=CDS;gene=Phldb1;product=pleckstrin homology-like domain family B member 1 isoform X43;protein_id=XP_036010428.1;extra_copy_number=0
CM058249.1	Liftoff	CDS	59128785	59128829	.	-	.	ID=cds-XP_036010428.1;Parent=rna-XM_036154535.1;Dbxref=GeneID:102693,GenBank:XP_036010428.1,MGI:MGI:2143230;Name=XP_036010428.1;gbkey=CDS;gene=Phldb1;product=pleckstrin homology-like domain family B member 1 isoform X43;protein_id=XP_036010428.1;extra_copy_number=0
CM058249.1	Liftoff	CDS	59129305	59129407	.	-	.	ID=cds-XP_036010428.1;Parent=rna-XM_036154535.1;Dbxref=GeneID:102693,GenBank:XP_036010428.1,MGI:MGI:2143230;Name=XP_036010428.1;gbkey=CDS;gene=Phldb1;product=pleckstrin homology-like domain family B member 1 isoform X43;protein_id=XP_036010428.1;extra_copy_number=0
CM058249.1	Liftoff	CDS	59129514	59129654	.	-	.	ID=cds-XP_036010428.1;Parent=rna-XM_036154535.1;Dbxref=GeneID:102693,GenBank:XP_036010428.1,MGI:MGI:2143230;Name=XP_036010428.1;gbkey=CDS;gene=Phldb1;product=pleckstrin homology-like domain family B member 1 isoform X43;protein_id=XP_036010428.1;extra_copy_number=0
CM058249.1	Liftoff	CDS	59133761	59133850	.	-	.	ID=cds-XP_036010428.1;Parent=rna-XM_036154535.1;Dbxref=GeneID:102693,GenBank:XP_036010428.1,MGI:MGI:2143230;Name=XP_036010428.1;gbkey=CDS;gene=Phldb1;product=pleckstrin homology-like domain family B member 1 isoform X43;protein_id=XP_036010428.1;extra_copy_number=0
CM058249.1	Liftoff	CDS	59134019	59134129	.	-	.	ID=cds-XP_036010428.1;Parent=rna-XM_036154535.1;Dbxref=GeneID:102693,GenBank:XP_036010428.1,MGI:MGI:2143230;Name=XP_036010428.1;gbkey=CDS;gene=Phldb1;product=pleckstrin homology-like domain family B member 1 isoform X43;protein_id=XP_036010428.1;extra_copy_number=0
CM058249.1	Liftoff	CDS	59137843	59137998	.	-	.	ID=cds-XP_036010428.1;Parent=rna-XM_036154535.1;Dbxref=GeneID:102693,GenBank:XP_036010428.1,MGI:MGI:2143230;Name=XP_036010428.1;gbkey=CDS;gene=Phldb1;product=pleckstrin homology-like domain family B member 1 isoform X43;protein_id=XP_036010428.1;extra_copy_number=0
CM058249.1	Liftoff	CDS	59140881	59141018	.	-	.	ID=cds-XP_036010428.1;Parent=rna-XM_036154535.1;Dbxref=GeneID:102693,GenBank:XP_036010428.1,MGI:MGI:2143230;Name=XP_036010428.1;gbkey=CDS;gene=Phldb1;product=pleckstrin homology-like domain family B member 1 isoform X43;protein_id=XP_036010428.1;extra_copy_number=0
CM058249.1	Liftoff	CDS	59141106	59141246	.	-	.	ID=cds-XP_036010428.1;Parent=rna-XM_036154535.1;Dbxref=GeneID:102693,GenBank:XP_036010428.1,MGI:MGI:2143230;Name=XP_036010428.1;gbkey=CDS;gene=Phldb1;product=pleckstrin homology-like domain family B member 1 isoform X43;protein_id=XP_036010428.1;extra_copy_number=0
CM058249.1	Liftoff	CDS	59141599	59141880	.	-	.	ID=cds-XP_036010428.1;Parent=rna-XM_036154535.1;Dbxref=GeneID:102693,GenBank:XP_036010428.1,MGI:MGI:2143230;Name=XP_036010428.1;gbkey=CDS;gene=Phldb1;product=pleckstrin homology-like domain family B member 1 isoform X43;protein_id=XP_036010428.1;extra_copy_number=0
CM058249.1	Liftoff	CDS	59145272	59146623	.	-	.	ID=cds-XP_036010428.1;Parent=rna-XM_036154535.1;Dbxref=GeneID:102693,GenBank:XP_036010428.1,MGI:MGI:2143230;Name=XP_036010428.1;gbkey=CDS;gene=Phldb1;product=pleckstrin homology-like domain family B member 1 isoform X43;protein_id=XP_036010428.1;extra_copy_number=0
CM058249.1	Liftoff	CDS	59148232	59148352	.	-	.	ID=cds-XP_036010428.1;Parent=rna-XM_036154535.1;Dbxref=GeneID:102693,GenBank:XP_036010428.1,MGI:MGI:2143230;Name=XP_036010428.1;gbkey=CDS;gene=Phldb1;product=pleckstrin homology-like domain family B member 1 isoform X43;protein_id=XP_036010428.1;extra_copy_number=0
CM058249.1	Liftoff	mRNA	59116266	59151494	.	-	.	ID=rna-XM_036154537.1;Parent=gene-Phldb1;Dbxref=GeneID:102693,GenBank:XM_036154537.1,MGI:MGI:2143230;Name=XM_036154537.1;gbkey=mRNA;gene=Phldb1;model_evidence=Supporting evidence includes similarity to: 8 mRNAs%2C 64 ESTs%2C 942 long SRA reads%2C and 100%25 coverage of the annotated genomic feature by RNAseq alignments%2C including 19 samples with support for all annotated introns;product=pleckstrin homology like domain%2C family B%2C member 1%2C transcript variant X48;transcript_id=XM_036154537.1;matches_ref_protein=True;valid_ORF=True;extra_copy_number=0
CM058249.1	Liftoff	exon	59116266	59117656	.	-	.	ID=exon-XM_036154537.1-19;Parent=rna-XM_036154537.1;Dbxref=GeneID:102693,GenBank:XM_036154537.1,MGI:MGI:2143230;gbkey=mRNA;gene=Phldb1;product=pleckstrin homology like domain%2C family B%2C member 1%2C transcript variant X48;transcript_id=XM_036154537.1;extra_copy_number=0
CM058249.1	Liftoff	exon	59118382	59118414	.	-	.	ID=exon-XM_036154537.1-18;Parent=rna-XM_036154537.1;Dbxref=GeneID:102693,GenBank:XM_036154537.1,MGI:MGI:2143230;gbkey=mRNA;gene=Phldb1;product=pleckstrin homology like domain%2C family B%2C member 1%2C transcript variant X48;transcript_id=XM_036154537.1;extra_copy_number=0
CM058249.1	Liftoff	exon	59118575	59118660	.	-	.	ID=exon-XM_036154537.1-17;Parent=rna-XM_036154537.1;Dbxref=GeneID:102693,GenBank:XM_036154537.1,MGI:MGI:2143230;gbkey=mRNA;gene=Phldb1;product=pleckstrin homology like domain%2C family B%2C member 1%2C transcript variant X48;transcript_id=XM_036154537.1;extra_copy_number=0
CM058249.1	Liftoff	exon	59123987	59124089	.	-	.	ID=exon-XM_036154537.1-16;Parent=rna-XM_036154537.1;Dbxref=GeneID:102693,GenBank:XM_036154537.1,MGI:MGI:2143230;gbkey=mRNA;gene=Phldb1;product=pleckstrin homology like domain%2C family B%2C member 1%2C transcript variant X48;transcript_id=XM_036154537.1;extra_copy_number=0
CM058249.1	Liftoff	exon	59124332	59124448	.	-	.	ID=exon-XM_036154537.1-15;Parent=rna-XM_036154537.1;Dbxref=GeneID:102693,GenBank:XM_036154537.1,MGI:MGI:2143230;gbkey=mRNA;gene=Phldb1;product=pleckstrin homology like domain%2C family B%2C member 1%2C transcript variant X48;transcript_id=XM_036154537.1;extra_copy_number=0
CM058249.1	Liftoff	exon	59125995	59126141	.	-	.	ID=exon-XM_036154537.1-14;Parent=rna-XM_036154537.1;Dbxref=GeneID:102693,GenBank:XM_036154537.1,MGI:MGI:2143230;gbkey=mRNA;gene=Phldb1;product=pleckstrin homology like domain%2C family B%2C member 1%2C transcript variant X48;transcript_id=XM_036154537.1;extra_copy_number=0
CM058249.1	Liftoff	exon	59127677	59127800	.	-	.	ID=exon-XM_036154537.1-13;Parent=rna-XM_036154537.1;Dbxref=GeneID:102693,GenBank:XM_036154537.1,MGI:MGI:2143230;gbkey=mRNA;gene=Phldb1;product=pleckstrin homology like domain%2C family B%2C member 1%2C transcript variant X48;transcript_id=XM_036154537.1;extra_copy_number=0
CM058249.1	Liftoff	exon	59127884	59128178	.	-	.	ID=exon-XM_036154537.1-12;Parent=rna-XM_036154537.1;Dbxref=GeneID:102693,GenBank:XM_036154537.1,MGI:MGI:2143230;gbkey=mRNA;gene=Phldb1;product=pleckstrin homology like domain%2C family B%2C member 1%2C transcript variant X48;transcript_id=XM_036154537.1;extra_copy_number=0
CM058249.1	Liftoff	exon	59129305	59129407	.	-	.	ID=exon-XM_036154537.1-11;Parent=rna-XM_036154537.1;Dbxref=GeneID:102693,GenBank:XM_036154537.1,MGI:MGI:2143230;gbkey=mRNA;gene=Phldb1;product=pleckstrin homology like domain%2C family B%2C member 1%2C transcript variant X48;transcript_id=XM_036154537.1;extra_copy_number=0
CM058249.1	Liftoff	exon	59129514	59129654	.	-	.	ID=exon-XM_036154537.1-10;Parent=rna-XM_036154537.1;Dbxref=GeneID:102693,GenBank:XM_036154537.1,MGI:MGI:2143230;gbkey=mRNA;gene=Phldb1;product=pleckstrin homology like domain%2C family B%2C member 1%2C transcript variant X48;transcript_id=XM_036154537.1;extra_copy_number=0
CM058249.1	Liftoff	exon	59133761	59133850	.	-	.	ID=exon-XM_036154537.1-9;Parent=rna-XM_036154537.1;Dbxref=GeneID:102693,GenBank:XM_036154537.1,MGI:MGI:2143230;gbkey=mRNA;gene=Phldb1;product=pleckstrin homology like domain%2C family B%2C member 1%2C transcript variant X48;transcript_id=XM_036154537.1;extra_copy_number=0
CM058249.1	Liftoff	exon	59134019	59134129	.	-	.	ID=exon-XM_036154537.1-8;Parent=rna-XM_036154537.1;Dbxref=GeneID:102693,GenBank:XM_036154537.1,MGI:MGI:2143230;gbkey=mRNA;gene=Phldb1;product=pleckstrin homology like domain%2C family B%2C member 1%2C transcript variant X48;transcript_id=XM_036154537.1;extra_copy_number=0
CM058249.1	Liftoff	exon	59137843	59137998	.	-	.	ID=exon-XM_036154537.1-7;Parent=rna-XM_036154537.1;Dbxref=GeneID:102693,GenBank:XM_036154537.1,MGI:MGI:2143230;gbkey=mRNA;gene=Phldb1;product=pleckstrin homology like domain%2C family B%2C member 1%2C transcript variant X48;transcript_id=XM_036154537.1;extra_copy_number=0
CM058249.1	Liftoff	exon	59140881	59141018	.	-	.	ID=exon-XM_036154537.1-6;Parent=rna-XM_036154537.1;Dbxref=GeneID:102693,GenBank:XM_036154537.1,MGI:MGI:2143230;gbkey=mRNA;gene=Phldb1;product=pleckstrin homology like domain%2C family B%2C member 1%2C transcript variant X48;transcript_id=XM_036154537.1;extra_copy_number=0
CM058249.1	Liftoff	exon	59141106	59141246	.	-	.	ID=exon-XM_036154537.1-5;Parent=rna-XM_036154537.1;Dbxref=GeneID:102693,GenBank:XM_036154537.1,MGI:MGI:2143230;gbkey=mRNA;gene=Phldb1;product=pleckstrin homology like domain%2C family B%2C member 1%2C transcript variant X48;transcript_id=XM_036154537.1;extra_copy_number=0
CM058249.1	Liftoff	exon	59141599	59141880	.	-	.	ID=exon-XM_036154537.1-4;Parent=rna-XM_036154537.1;Dbxref=GeneID:102693,GenBank:XM_036154537.1,MGI:MGI:2143230;gbkey=mRNA;gene=Phldb1;product=pleckstrin homology like domain%2C family B%2C member 1%2C transcript variant X48;transcript_id=XM_036154537.1;extra_copy_number=0
CM058249.1	Liftoff	exon	59145272	59146623	.	-	.	ID=exon-XM_036154537.1-3;Parent=rna-XM_036154537.1;Dbxref=GeneID:102693,GenBank:XM_036154537.1,MGI:MGI:2143230;gbkey=mRNA;gene=Phldb1;product=pleckstrin homology like domain%2C family B%2C member 1%2C transcript variant X48;transcript_id=XM_036154537.1;extra_copy_number=0
CM058249.1	Liftoff	exon	59148232	59148357	.	-	.	ID=exon-XM_036154537.1-2;Parent=rna-XM_036154537.1;Dbxref=GeneID:102693,GenBank:XM_036154537.1,MGI:MGI:2143230;gbkey=mRNA;gene=Phldb1;product=pleckstrin homology like domain%2C family B%2C member 1%2C transcript variant X48;transcript_id=XM_036154537.1;extra_copy_number=0
CM058249.1	Liftoff	exon	59151228	59151494	.	-	.	ID=exon-XM_036154537.1-1;Parent=rna-XM_036154537.1;Dbxref=GeneID:102693,GenBank:XM_036154537.1,MGI:MGI:2143230;gbkey=mRNA;gene=Phldb1;product=pleckstrin homology like domain%2C family B%2C member 1%2C transcript variant X48;transcript_id=XM_036154537.1;extra_copy_number=0
CM058249.1	Liftoff	CDS	59117516	59117656	.	-	.	ID=cds-XP_036010430.1;Parent=rna-XM_036154537.1;Dbxref=GeneID:102693,GenBank:XP_036010430.1,MGI:MGI:2143230;Name=XP_036010430.1;gbkey=CDS;gene=Phldb1;product=pleckstrin homology-like domain family B member 1 isoform X45;protein_id=XP_036010430.1;extra_copy_number=0
CM058249.1	Liftoff	CDS	59118382	59118414	.	-	.	ID=cds-XP_036010430.1;Parent=rna-XM_036154537.1;Dbxref=GeneID:102693,GenBank:XP_036010430.1,MGI:MGI:2143230;Name=XP_036010430.1;gbkey=CDS;gene=Phldb1;product=pleckstrin homology-like domain family B member 1 isoform X45;protein_id=XP_036010430.1;extra_copy_number=0
CM058249.1	Liftoff	CDS	59118575	59118660	.	-	.	ID=cds-XP_036010430.1;Parent=rna-XM_036154537.1;Dbxref=GeneID:102693,GenBank:XP_036010430.1,MGI:MGI:2143230;Name=XP_036010430.1;gbkey=CDS;gene=Phldb1;product=pleckstrin homology-like domain family B member 1 isoform X45;protein_id=XP_036010430.1;extra_copy_number=0
CM058249.1	Liftoff	CDS	59123987	59124089	.	-	.	ID=cds-XP_036010430.1;Parent=rna-XM_036154537.1;Dbxref=GeneID:102693,GenBank:XP_036010430.1,MGI:MGI:2143230;Name=XP_036010430.1;gbkey=CDS;gene=Phldb1;product=pleckstrin homology-like domain family B member 1 isoform X45;protein_id=XP_036010430.1;extra_copy_number=0
CM058249.1	Liftoff	CDS	59124332	59124448	.	-	.	ID=cds-XP_036010430.1;Parent=rna-XM_036154537.1;Dbxref=GeneID:102693,GenBank:XP_036010430.1,MGI:MGI:2143230;Name=XP_036010430.1;gbkey=CDS;gene=Phldb1;product=pleckstrin homology-like domain family B member 1 isoform X45;protein_id=XP_036010430.1;extra_copy_number=0
CM058249.1	Liftoff	CDS	59125995	59126141	.	-	.	ID=cds-XP_036010430.1;Parent=rna-XM_036154537.1;Dbxref=GeneID:102693,GenBank:XP_036010430.1,MGI:MGI:2143230;Name=XP_036010430.1;gbkey=CDS;gene=Phldb1;product=pleckstrin homology-like domain family B member 1 isoform X45;protein_id=XP_036010430.1;extra_copy_number=0
CM058249.1	Liftoff	CDS	59127677	59127800	.	-	.	ID=cds-XP_036010430.1;Parent=rna-XM_036154537.1;Dbxref=GeneID:102693,GenBank:XP_036010430.1,MGI:MGI:2143230;Name=XP_036010430.1;gbkey=CDS;gene=Phldb1;product=pleckstrin homology-like domain family B member 1 isoform X45;protein_id=XP_036010430.1;extra_copy_number=0
CM058249.1	Liftoff	CDS	59127884	59128178	.	-	.	ID=cds-XP_036010430.1;Parent=rna-XM_036154537.1;Dbxref=GeneID:102693,GenBank:XP_036010430.1,MGI:MGI:2143230;Name=XP_036010430.1;gbkey=CDS;gene=Phldb1;product=pleckstrin homology-like domain family B member 1 isoform X45;protein_id=XP_036010430.1;extra_copy_number=0
CM058249.1	Liftoff	CDS	59129305	59129407	.	-	.	ID=cds-XP_036010430.1;Parent=rna-XM_036154537.1;Dbxref=GeneID:102693,GenBank:XP_036010430.1,MGI:MGI:2143230;Name=XP_036010430.1;gbkey=CDS;gene=Phldb1;product=pleckstrin homology-like domain family B member 1 isoform X45;protein_id=XP_036010430.1;extra_copy_number=0
CM058249.1	Liftoff	CDS	59129514	59129654	.	-	.	ID=cds-XP_036010430.1;Parent=rna-XM_036154537.1;Dbxref=GeneID:102693,GenBank:XP_036010430.1,MGI:MGI:2143230;Name=XP_036010430.1;gbkey=CDS;gene=Phldb1;product=pleckstrin homology-like domain family B member 1 isoform X45;protein_id=XP_036010430.1;extra_copy_number=0
CM058249.1	Liftoff	CDS	59133761	59133850	.	-	.	ID=cds-XP_036010430.1;Parent=rna-XM_036154537.1;Dbxref=GeneID:102693,GenBank:XP_036010430.1,MGI:MGI:2143230;Name=XP_036010430.1;gbkey=CDS;gene=Phldb1;product=pleckstrin homology-like domain family B member 1 isoform X45;protein_id=XP_036010430.1;extra_copy_number=0
CM058249.1	Liftoff	CDS	59134019	59134129	.	-	.	ID=cds-XP_036010430.1;Parent=rna-XM_036154537.1;Dbxref=GeneID:102693,GenBank:XP_036010430.1,MGI:MGI:2143230;Name=XP_036010430.1;gbkey=CDS;gene=Phldb1;product=pleckstrin homology-like domain family B member 1 isoform X45;protein_id=XP_036010430.1;extra_copy_number=0
CM058249.1	Liftoff	CDS	59137843	59137998	.	-	.	ID=cds-XP_036010430.1;Parent=rna-XM_036154537.1;Dbxref=GeneID:102693,GenBank:XP_036010430.1,MGI:MGI:2143230;Name=XP_036010430.1;gbkey=CDS;gene=Phldb1;product=pleckstrin homology-like domain family B member 1 isoform X45;protein_id=XP_036010430.1;extra_copy_number=0
CM058249.1	Liftoff	CDS	59140881	59141018	.	-	.	ID=cds-XP_036010430.1;Parent=rna-XM_036154537.1;Dbxref=GeneID:102693,GenBank:XP_036010430.1,MGI:MGI:2143230;Name=XP_036010430.1;gbkey=CDS;gene=Phldb1;product=pleckstrin homology-like domain family B member 1 isoform X45;protein_id=XP_036010430.1;extra_copy_number=0
CM058249.1	Liftoff	CDS	59141106	59141246	.	-	.	ID=cds-XP_036010430.1;Parent=rna-XM_036154537.1;Dbxref=GeneID:102693,GenBank:XP_036010430.1,MGI:MGI:2143230;Name=XP_036010430.1;gbkey=CDS;gene=Phldb1;product=pleckstrin homology-like domain family B member 1 isoform X45;protein_id=XP_036010430.1;extra_copy_number=0
CM058249.1	Liftoff	CDS	59141599	59141880	.	-	.	ID=cds-XP_036010430.1;Parent=rna-XM_036154537.1;Dbxref=GeneID:102693,GenBank:XP_036010430.1,MGI:MGI:2143230;Name=XP_036010430.1;gbkey=CDS;gene=Phldb1;product=pleckstrin homology-like domain family B member 1 isoform X45;protein_id=XP_036010430.1;extra_copy_number=0
CM058249.1	Liftoff	CDS	59145272	59146623	.	-	.	ID=cds-XP_036010430.1;Parent=rna-XM_036154537.1;Dbxref=GeneID:102693,GenBank:XP_036010430.1,MGI:MGI:2143230;Name=XP_036010430.1;gbkey=CDS;gene=Phldb1;product=pleckstrin homology-like domain family B member 1 isoform X45;protein_id=XP_036010430.1;extra_copy_number=0
CM058249.1	Liftoff	CDS	59148232	59148352	.	-	.	ID=cds-XP_036010430.1;Parent=rna-XM_036154537.1;Dbxref=GeneID:102693,GenBank:XP_036010430.1,MGI:MGI:2143230;Name=XP_036010430.1;gbkey=CDS;gene=Phldb1;product=pleckstrin homology-like domain family B member 1 isoform X45;protein_id=XP_036010430.1;extra_copy_number=0
CM058249.1	Liftoff	gene	59166775	59166909	.	-	.	ID=gene-Gm24166;Dbxref=GeneID:115487279,MGI:MGI:5453943;Name=Gm24166;description=predicted gene%2C 24166;gbkey=Gene;gene=Gm24166;gene_biotype=snoRNA;coverage=1.0;sequence_ID=1.0;extra_copy_number=0;copy_num_ID=gene-Gm24166_0
CM058249.1	Liftoff	snoRNA	59166775	59166909	.	-	.	ID=rna-XR_004935913.1;Parent=gene-Gm24166;Dbxref=GeneID:115487279,RFAM:RF00410,GenBank:XR_004935913.1,MGI:MGI:5453943;Name=XR_004935913.1;gbkey=ncRNA;gene=Gm24166;inference=COORDINATES: profile:INFERNAL:1.1.1;product=small nucleolar RNA SNORA2/SNORA34 family;transcript_id=XR_004935913.1;extra_copy_number=0
CM058249.1	Liftoff	exon	59166775	59166909	.	-	.	ID=exon-XR_004935913.1-1;Parent=rna-XR_004935913.1;Dbxref=GeneID:115487279,RFAM:RF00410,GenBank:XR_004935913.1,MGI:MGI:5453943;gbkey=ncRNA;gene=Gm24166;inference=COORDINATES: profile:INFERNAL:1.1.1;product=small nucleolar RNA SNORA2/SNORA34 family;transcript_id=XR_004935913.1;extra_copy_number=0
CM058249.1	Liftoff	gene	59172105	59197775	.	-	.	ID=gene-Arcn1;Dbxref=GeneID:213827,MGI:MGI:2387591;Name=Arcn1;description=archain 1;gbkey=Gene;gene=Arcn1;gene_biotype=protein_coding;gene_synonym=4632432M07Rik,nur17;coverage=1.0;sequence_ID=1.0;valid_ORFs=1;extra_copy_number=0;copy_num_ID=gene-Arcn1_0
CM058249.1	Liftoff	mRNA	59172105	59197775	.	-	.	ID=rna-NM_145985.4;Parent=gene-Arcn1;Dbxref=GeneID:213827,GenBank:NM_145985.4,MGI:MGI:2387591;Name=NM_145985.4;gbkey=mRNA;gene=Arcn1;product=archain 1;tag=RefSeq Select;transcript_id=NM_145985.4;matches_ref_protein=True;valid_ORF=True;extra_copy_number=0
CM058249.1	Liftoff	exon	59172105	59173978	.	-	.	ID=exon-NM_145985.4-10;Parent=rna-NM_145985.4;Dbxref=GeneID:213827,GenBank:NM_145985.4,MGI:MGI:2387591;gbkey=mRNA;gene=Arcn1;product=archain 1;tag=RefSeq Select;transcript_id=NM_145985.4;extra_copy_number=0
CM058249.1	Liftoff	exon	59175380	59175584	.	-	.	ID=exon-NM_145985.4-9;Parent=rna-NM_145985.4;Dbxref=GeneID:213827,GenBank:NM_145985.4,MGI:MGI:2387591;gbkey=mRNA;gene=Arcn1;product=archain 1;tag=RefSeq Select;transcript_id=NM_145985.4;extra_copy_number=0
CM058249.1	Liftoff	exon	59180291	59180399	.	-	.	ID=exon-NM_145985.4-8;Parent=rna-NM_145985.4;Dbxref=GeneID:213827,GenBank:NM_145985.4,MGI:MGI:2387591;gbkey=mRNA;gene=Arcn1;product=archain 1;tag=RefSeq Select;transcript_id=NM_145985.4;extra_copy_number=0
CM058249.1	Liftoff	exon	59181182	59181329	.	-	.	ID=exon-NM_145985.4-7;Parent=rna-NM_145985.4;Dbxref=GeneID:213827,GenBank:NM_145985.4,MGI:MGI:2387591;gbkey=mRNA;gene=Arcn1;product=archain 1;tag=RefSeq Select;transcript_id=NM_145985.4;extra_copy_number=0
CM058249.1	Liftoff	exon	59182076	59182241	.	-	.	ID=exon-NM_145985.4-6;Parent=rna-NM_145985.4;Dbxref=GeneID:213827,GenBank:NM_145985.4,MGI:MGI:2387591;gbkey=mRNA;gene=Arcn1;product=archain 1;tag=RefSeq Select;transcript_id=NM_145985.4;extra_copy_number=0
CM058249.1	Liftoff	exon	59187087	59187251	.	-	.	ID=exon-NM_145985.4-5;Parent=rna-NM_145985.4;Dbxref=GeneID:213827,GenBank:NM_145985.4,MGI:MGI:2387591;gbkey=mRNA;gene=Arcn1;product=archain 1;tag=RefSeq Select;transcript_id=NM_145985.4;extra_copy_number=0
CM058249.1	Liftoff	exon	59188528	59188733	.	-	.	ID=exon-NM_145985.4-4;Parent=rna-NM_145985.4;Dbxref=GeneID:213827,GenBank:NM_145985.4,MGI:MGI:2387591;gbkey=mRNA;gene=Arcn1;product=archain 1;tag=RefSeq Select;transcript_id=NM_145985.4;extra_copy_number=0
CM058249.1	Liftoff	exon	59188848	59189027	.	-	.	ID=exon-NM_145985.4-3;Parent=rna-NM_145985.4;Dbxref=GeneID:213827,GenBank:NM_145985.4,MGI:MGI:2387591;gbkey=mRNA;gene=Arcn1;product=archain 1;tag=RefSeq Select;transcript_id=NM_145985.4;extra_copy_number=0
CM058249.1	Liftoff	exon	59189929	59190192	.	-	.	ID=exon-NM_145985.4-2;Parent=rna-NM_145985.4;Dbxref=GeneID:213827,GenBank:NM_145985.4,MGI:MGI:2387591;gbkey=mRNA;gene=Arcn1;product=archain 1;tag=RefSeq Select;transcript_id=NM_145985.4;extra_copy_number=0
CM058249.1	Liftoff	exon	59197637	59197775	.	-	.	ID=exon-NM_145985.4-1;Parent=rna-NM_145985.4;Dbxref=GeneID:213827,GenBank:NM_145985.4,MGI:MGI:2387591;gbkey=mRNA;gene=Arcn1;product=archain 1;tag=RefSeq Select;transcript_id=NM_145985.4;extra_copy_number=0
CM058249.1	Liftoff	CDS	59173889	59173978	.	-	.	ID=cds-NP_666097.3;Parent=rna-NM_145985.4;Dbxref=CCDS:CCDS40602.1,GeneID:213827,GenBank:NP_666097.3,MGI:MGI:2387591;Name=NP_666097.3;gbkey=CDS;gene=Arcn1;product=coatomer subunit delta;protein_id=NP_666097.3;tag=RefSeq Select;extra_copy_number=0
CM058249.1	Liftoff	CDS	59175380	59175584	.	-	.	ID=cds-NP_666097.3;Parent=rna-NM_145985.4;Dbxref=CCDS:CCDS40602.1,GeneID:213827,GenBank:NP_666097.3,MGI:MGI:2387591;Name=NP_666097.3;gbkey=CDS;gene=Arcn1;product=coatomer subunit delta;protein_id=NP_666097.3;tag=RefSeq Select;extra_copy_number=0
CM058249.1	Liftoff	CDS	59180291	59180399	.	-	.	ID=cds-NP_666097.3;Parent=rna-NM_145985.4;Dbxref=CCDS:CCDS40602.1,GeneID:213827,GenBank:NP_666097.3,MGI:MGI:2387591;Name=NP_666097.3;gbkey=CDS;gene=Arcn1;product=coatomer subunit delta;protein_id=NP_666097.3;tag=RefSeq Select;extra_copy_number=0
CM058249.1	Liftoff	CDS	59181182	59181329	.	-	.	ID=cds-NP_666097.3;Parent=rna-NM_145985.4;Dbxref=CCDS:CCDS40602.1,GeneID:213827,GenBank:NP_666097.3,MGI:MGI:2387591;Name=NP_666097.3;gbkey=CDS;gene=Arcn1;product=coatomer subunit delta;protein_id=NP_666097.3;tag=RefSeq Select;extra_copy_number=0
CM058249.1	Liftoff	CDS	59182076	59182241	.	-	.	ID=cds-NP_666097.3;Parent=rna-NM_145985.4;Dbxref=CCDS:CCDS40602.1,GeneID:213827,GenBank:NP_666097.3,MGI:MGI:2387591;Name=NP_666097.3;gbkey=CDS;gene=Arcn1;product=coatomer subunit delta;protein_id=NP_666097.3;tag=RefSeq Select;extra_copy_number=0
CM058249.1	Liftoff	CDS	59187087	59187251	.	-	.	ID=cds-NP_666097.3;Parent=rna-NM_145985.4;Dbxref=CCDS:CCDS40602.1,GeneID:213827,GenBank:NP_666097.3,MGI:MGI:2387591;Name=NP_666097.3;gbkey=CDS;gene=Arcn1;product=coatomer subunit delta;protein_id=NP_666097.3;tag=RefSeq Select;extra_copy_number=0
CM058249.1	Liftoff	CDS	59188528	59188733	.	-	.	ID=cds-NP_666097.3;Parent=rna-NM_145985.4;Dbxref=CCDS:CCDS40602.1,GeneID:213827,GenBank:NP_666097.3,MGI:MGI:2387591;Name=NP_666097.3;gbkey=CDS;gene=Arcn1;product=coatomer subunit delta;protein_id=NP_666097.3;tag=RefSeq Select;extra_copy_number=0
CM058249.1	Liftoff	CDS	59188848	59189027	.	-	.	ID=cds-NP_666097.3;Parent=rna-NM_145985.4;Dbxref=CCDS:CCDS40602.1,GeneID:213827,GenBank:NP_666097.3,MGI:MGI:2387591;Name=NP_666097.3;gbkey=CDS;gene=Arcn1;product=coatomer subunit delta;protein_id=NP_666097.3;tag=RefSeq Select;extra_copy_number=0
CM058249.1	Liftoff	CDS	59189929	59190192	.	-	.	ID=cds-NP_666097.3;Parent=rna-NM_145985.4;Dbxref=CCDS:CCDS40602.1,GeneID:213827,GenBank:NP_666097.3,MGI:MGI:2387591;Name=NP_666097.3;gbkey=CDS;gene=Arcn1;product=coatomer subunit delta;protein_id=NP_666097.3;tag=RefSeq Select;extra_copy_number=0
CM058249.1	Liftoff	CDS	59197637	59197639	.	-	.	ID=cds-NP_666097.3;Parent=rna-NM_145985.4;Dbxref=CCDS:CCDS40602.1,GeneID:213827,GenBank:NP_666097.3,MGI:MGI:2387591;Name=NP_666097.3;gbkey=CDS;gene=Arcn1;product=coatomer subunit delta;protein_id=NP_666097.3;tag=RefSeq Select;extra_copy_number=0
CM058249.1	Liftoff	gene	59201744	59222681	.	+	.	ID=gene-Ift46;Dbxref=GeneID:76568,MGI:MGI:1923818;Name=Ift46;description=intraflagellar transport 46;gbkey=Gene;gene=Ift46;gene_biotype=protein_coding;gene_synonym=1500035H01Rik,c11orf2;coverage=1.0;sequence_ID=1.0;valid_ORFs=4;extra_copy_number=0;copy_num_ID=gene-Ift46_0
CM058249.1	Liftoff	mRNA	59201744	59220863	.	+	.	ID=rna-XM_006510671.5;Parent=gene-Ift46;Dbxref=GeneID:76568,GenBank:XM_006510671.5,MGI:MGI:1923818;Name=XM_006510671.5;gbkey=mRNA;gene=Ift46;model_evidence=Supporting evidence includes similarity to: 2 mRNAs%2C 36 ESTs%2C 6 Proteins%2C 972 long SRA reads%2C and 77%25 coverage of the annotated genomic feature by RNAseq alignments%2C including 26 samples with support for all annotated introns;product=intraflagellar transport 46%2C transcript variant X1;transcript_id=XM_006510671.5;matches_ref_protein=True;valid_ORF=True;extra_copy_number=0
CM058249.1	Liftoff	exon	59201744	59203140	.	+	.	ID=exon-XM_006510671.5-1;Parent=rna-XM_006510671.5;Dbxref=GeneID:76568,GenBank:XM_006510671.5,MGI:MGI:1923818;gbkey=mRNA;gene=Ift46;product=intraflagellar transport 46%2C transcript variant X1;transcript_id=XM_006510671.5;extra_copy_number=0
CM058249.1	Liftoff	exon	59203655	59203751	.	+	.	ID=exon-XM_006510671.5-2;Parent=rna-XM_006510671.5;Dbxref=GeneID:76568,GenBank:XM_006510671.5,MGI:MGI:1923818;gbkey=mRNA;gene=Ift46;product=intraflagellar transport 46%2C transcript variant X1;transcript_id=XM_006510671.5;extra_copy_number=0
CM058249.1	Liftoff	exon	59204150	59204198	.	+	.	ID=exon-XM_006510671.5-3;Parent=rna-XM_006510671.5;Dbxref=GeneID:76568,GenBank:XM_006510671.5,MGI:MGI:1923818;gbkey=mRNA;gene=Ift46;product=intraflagellar transport 46%2C transcript variant X1;transcript_id=XM_006510671.5;extra_copy_number=0
CM058249.1	Liftoff	exon	59208529	59208605	.	+	.	ID=exon-XM_006510671.5-4;Parent=rna-XM_006510671.5;Dbxref=GeneID:76568,GenBank:XM_006510671.5,MGI:MGI:1923818;gbkey=mRNA;gene=Ift46;product=intraflagellar transport 46%2C transcript variant X1;transcript_id=XM_006510671.5;extra_copy_number=0
CM058249.1	Liftoff	exon	59212067	59212200	.	+	.	ID=exon-XM_006510671.5-5;Parent=rna-XM_006510671.5;Dbxref=GeneID:76568,GenBank:XM_006510671.5,MGI:MGI:1923818;gbkey=mRNA;gene=Ift46;product=intraflagellar transport 46%2C transcript variant X1;transcript_id=XM_006510671.5;extra_copy_number=0
CM058249.1	Liftoff	exon	59213698	59213772	.	+	.	ID=exon-XM_006510671.5-6;Parent=rna-XM_006510671.5;Dbxref=GeneID:76568,GenBank:XM_006510671.5,MGI:MGI:1923818;gbkey=mRNA;gene=Ift46;product=intraflagellar transport 46%2C transcript variant X1;transcript_id=XM_006510671.5;extra_copy_number=0
CM058249.1	Liftoff	exon	59213927	59214020	.	+	.	ID=exon-XM_006510671.5-7;Parent=rna-XM_006510671.5;Dbxref=GeneID:76568,GenBank:XM_006510671.5,MGI:MGI:1923818;gbkey=mRNA;gene=Ift46;product=intraflagellar transport 46%2C transcript variant X1;transcript_id=XM_006510671.5;extra_copy_number=0
CM058249.1	Liftoff	exon	59214299	59214427	.	+	.	ID=exon-XM_006510671.5-8;Parent=rna-XM_006510671.5;Dbxref=GeneID:76568,GenBank:XM_006510671.5,MGI:MGI:1923818;gbkey=mRNA;gene=Ift46;product=intraflagellar transport 46%2C transcript variant X1;transcript_id=XM_006510671.5;extra_copy_number=0
CM058249.1	Liftoff	exon	59216261	59216382	.	+	.	ID=exon-XM_006510671.5-9;Parent=rna-XM_006510671.5;Dbxref=GeneID:76568,GenBank:XM_006510671.5,MGI:MGI:1923818;gbkey=mRNA;gene=Ift46;product=intraflagellar transport 46%2C transcript variant X1;transcript_id=XM_006510671.5;extra_copy_number=0
CM058249.1	Liftoff	exon	59216805	59216871	.	+	.	ID=exon-XM_006510671.5-10;Parent=rna-XM_006510671.5;Dbxref=GeneID:76568,GenBank:XM_006510671.5,MGI:MGI:1923818;gbkey=mRNA;gene=Ift46;product=intraflagellar transport 46%2C transcript variant X1;transcript_id=XM_006510671.5;extra_copy_number=0
CM058249.1	Liftoff	exon	59219534	59219594	.	+	.	ID=exon-XM_006510671.5-11;Parent=rna-XM_006510671.5;Dbxref=GeneID:76568,GenBank:XM_006510671.5,MGI:MGI:1923818;gbkey=mRNA;gene=Ift46;product=intraflagellar transport 46%2C transcript variant X1;transcript_id=XM_006510671.5;extra_copy_number=0
CM058249.1	Liftoff	exon	59219858	59219943	.	+	.	ID=exon-XM_006510671.5-12;Parent=rna-XM_006510671.5;Dbxref=GeneID:76568,GenBank:XM_006510671.5,MGI:MGI:1923818;gbkey=mRNA;gene=Ift46;product=intraflagellar transport 46%2C transcript variant X1;transcript_id=XM_006510671.5;extra_copy_number=0
CM058249.1	Liftoff	exon	59220452	59220863	.	+	.	ID=exon-XM_006510671.5-13;Parent=rna-XM_006510671.5;Dbxref=GeneID:76568,GenBank:XM_006510671.5,MGI:MGI:1923818;gbkey=mRNA;gene=Ift46;product=intraflagellar transport 46%2C transcript variant X1;transcript_id=XM_006510671.5;extra_copy_number=0
CM058249.1	Liftoff	CDS	59208564	59208605	.	+	.	ID=cds-XP_006510734.1;Parent=rna-XM_006510671.5;Dbxref=GeneID:76568,GenBank:XP_006510734.1,MGI:MGI:1923818;Name=XP_006510734.1;gbkey=CDS;gene=Ift46;product=intraflagellar transport protein 46 homolog isoform X1;protein_id=XP_006510734.1;extra_copy_number=0
CM058249.1	Liftoff	CDS	59212067	59212200	.	+	.	ID=cds-XP_006510734.1;Parent=rna-XM_006510671.5;Dbxref=GeneID:76568,GenBank:XP_006510734.1,MGI:MGI:1923818;Name=XP_006510734.1;gbkey=CDS;gene=Ift46;product=intraflagellar transport protein 46 homolog isoform X1;protein_id=XP_006510734.1;extra_copy_number=0
CM058249.1	Liftoff	CDS	59213698	59213772	.	+	.	ID=cds-XP_006510734.1;Parent=rna-XM_006510671.5;Dbxref=GeneID:76568,GenBank:XP_006510734.1,MGI:MGI:1923818;Name=XP_006510734.1;gbkey=CDS;gene=Ift46;product=intraflagellar transport protein 46 homolog isoform X1;protein_id=XP_006510734.1;extra_copy_number=0
CM058249.1	Liftoff	CDS	59213927	59214020	.	+	.	ID=cds-XP_006510734.1;Parent=rna-XM_006510671.5;Dbxref=GeneID:76568,GenBank:XP_006510734.1,MGI:MGI:1923818;Name=XP_006510734.1;gbkey=CDS;gene=Ift46;product=intraflagellar transport protein 46 homolog isoform X1;protein_id=XP_006510734.1;extra_copy_number=0
CM058249.1	Liftoff	CDS	59214299	59214427	.	+	.	ID=cds-XP_006510734.1;Parent=rna-XM_006510671.5;Dbxref=GeneID:76568,GenBank:XP_006510734.1,MGI:MGI:1923818;Name=XP_006510734.1;gbkey=CDS;gene=Ift46;product=intraflagellar transport protein 46 homolog isoform X1;protein_id=XP_006510734.1;extra_copy_number=0
CM058249.1	Liftoff	CDS	59216261	59216382	.	+	.	ID=cds-XP_006510734.1;Parent=rna-XM_006510671.5;Dbxref=GeneID:76568,GenBank:XP_006510734.1,MGI:MGI:1923818;Name=XP_006510734.1;gbkey=CDS;gene=Ift46;product=intraflagellar transport protein 46 homolog isoform X1;protein_id=XP_006510734.1;extra_copy_number=0
CM058249.1	Liftoff	CDS	59216805	59216871	.	+	.	ID=cds-XP_006510734.1;Parent=rna-XM_006510671.5;Dbxref=GeneID:76568,GenBank:XP_006510734.1,MGI:MGI:1923818;Name=XP_006510734.1;gbkey=CDS;gene=Ift46;product=intraflagellar transport protein 46 homolog isoform X1;protein_id=XP_006510734.1;extra_copy_number=0
CM058249.1	Liftoff	CDS	59219534	59219594	.	+	.	ID=cds-XP_006510734.1;Parent=rna-XM_006510671.5;Dbxref=GeneID:76568,GenBank:XP_006510734.1,MGI:MGI:1923818;Name=XP_006510734.1;gbkey=CDS;gene=Ift46;product=intraflagellar transport protein 46 homolog isoform X1;protein_id=XP_006510734.1;extra_copy_number=0
CM058249.1	Liftoff	CDS	59219858	59219943	.	+	.	ID=cds-XP_006510734.1;Parent=rna-XM_006510671.5;Dbxref=GeneID:76568,GenBank:XP_006510734.1,MGI:MGI:1923818;Name=XP_006510734.1;gbkey=CDS;gene=Ift46;product=intraflagellar transport protein 46 homolog isoform X1;protein_id=XP_006510734.1;extra_copy_number=0
CM058249.1	Liftoff	CDS	59220452	59220547	.	+	.	ID=cds-XP_006510734.1;Parent=rna-XM_006510671.5;Dbxref=GeneID:76568,GenBank:XP_006510734.1,MGI:MGI:1923818;Name=XP_006510734.1;gbkey=CDS;gene=Ift46;product=intraflagellar transport protein 46 homolog isoform X1;protein_id=XP_006510734.1;extra_copy_number=0
CM058249.1	Liftoff	mRNA	59201744	59218101	.	+	.	ID=rna-XM_006510672.5;Parent=gene-Ift46;Dbxref=GeneID:76568,GenBank:XM_006510672.5,MGI:MGI:1923818;Name=XM_006510672.5;gbkey=mRNA;gene=Ift46;model_evidence=Supporting evidence includes similarity to: 1 mRNA%2C 18 ESTs%2C 548 long SRA reads%2C and 80%25 coverage of the annotated genomic feature by RNAseq alignments%2C including 32 samples with support for all annotated introns;product=intraflagellar transport 46%2C transcript variant X3;transcript_id=XM_006510672.5;matches_ref_protein=True;valid_ORF=True;extra_copy_number=0
CM058249.1	Liftoff	exon	59201744	59203140	.	+	.	ID=exon-XM_006510672.5-1;Parent=rna-XM_006510672.5;Dbxref=GeneID:76568,GenBank:XM_006510672.5,MGI:MGI:1923818;gbkey=mRNA;gene=Ift46;product=intraflagellar transport 46%2C transcript variant X3;transcript_id=XM_006510672.5;extra_copy_number=0
CM058249.1	Liftoff	exon	59203655	59203751	.	+	.	ID=exon-XM_006510672.5-2;Parent=rna-XM_006510672.5;Dbxref=GeneID:76568,GenBank:XM_006510672.5,MGI:MGI:1923818;gbkey=mRNA;gene=Ift46;product=intraflagellar transport 46%2C transcript variant X3;transcript_id=XM_006510672.5;extra_copy_number=0
CM058249.1	Liftoff	exon	59208529	59208605	.	+	.	ID=exon-XM_006510672.5-3;Parent=rna-XM_006510672.5;Dbxref=GeneID:76568,GenBank:XM_006510672.5,MGI:MGI:1923818;gbkey=mRNA;gene=Ift46;product=intraflagellar transport 46%2C transcript variant X3;transcript_id=XM_006510672.5;extra_copy_number=0
CM058249.1	Liftoff	exon	59212067	59212200	.	+	.	ID=exon-XM_006510672.5-4;Parent=rna-XM_006510672.5;Dbxref=GeneID:76568,GenBank:XM_006510672.5,MGI:MGI:1923818;gbkey=mRNA;gene=Ift46;product=intraflagellar transport 46%2C transcript variant X3;transcript_id=XM_006510672.5;extra_copy_number=0
CM058249.1	Liftoff	exon	59213698	59213772	.	+	.	ID=exon-XM_006510672.5-5;Parent=rna-XM_006510672.5;Dbxref=GeneID:76568,GenBank:XM_006510672.5,MGI:MGI:1923818;gbkey=mRNA;gene=Ift46;product=intraflagellar transport 46%2C transcript variant X3;transcript_id=XM_006510672.5;extra_copy_number=0
CM058249.1	Liftoff	exon	59213927	59214020	.	+	.	ID=exon-XM_006510672.5-6;Parent=rna-XM_006510672.5;Dbxref=GeneID:76568,GenBank:XM_006510672.5,MGI:MGI:1923818;gbkey=mRNA;gene=Ift46;product=intraflagellar transport 46%2C transcript variant X3;transcript_id=XM_006510672.5;extra_copy_number=0
CM058249.1	Liftoff	exon	59214299	59214427	.	+	.	ID=exon-XM_006510672.5-7;Parent=rna-XM_006510672.5;Dbxref=GeneID:76568,GenBank:XM_006510672.5,MGI:MGI:1923818;gbkey=mRNA;gene=Ift46;product=intraflagellar transport 46%2C transcript variant X3;transcript_id=XM_006510672.5;extra_copy_number=0
CM058249.1	Liftoff	exon	59216261	59216382	.	+	.	ID=exon-XM_006510672.5-8;Parent=rna-XM_006510672.5;Dbxref=GeneID:76568,GenBank:XM_006510672.5,MGI:MGI:1923818;gbkey=mRNA;gene=Ift46;product=intraflagellar transport 46%2C transcript variant X3;transcript_id=XM_006510672.5;extra_copy_number=0
CM058249.1	Liftoff	exon	59216805	59216871	.	+	.	ID=exon-XM_006510672.5-9;Parent=rna-XM_006510672.5;Dbxref=GeneID:76568,GenBank:XM_006510672.5,MGI:MGI:1923818;gbkey=mRNA;gene=Ift46;product=intraflagellar transport 46%2C transcript variant X3;transcript_id=XM_006510672.5;extra_copy_number=0
CM058249.1	Liftoff	exon	59217126	59218101	.	+	.	ID=exon-XM_006510672.5-10;Parent=rna-XM_006510672.5;Dbxref=GeneID:76568,GenBank:XM_006510672.5,MGI:MGI:1923818;gbkey=mRNA;gene=Ift46;product=intraflagellar transport 46%2C transcript variant X3;transcript_id=XM_006510672.5;extra_copy_number=0
CM058249.1	Liftoff	CDS	59208564	59208605	.	+	.	ID=cds-XP_006510735.1;Parent=rna-XM_006510672.5;Dbxref=GeneID:76568,GenBank:XP_006510735.1,MGI:MGI:1923818;Name=XP_006510735.1;gbkey=CDS;gene=Ift46;product=intraflagellar transport protein 46 homolog isoform X2;protein_id=XP_006510735.1;extra_copy_number=0
CM058249.1	Liftoff	CDS	59212067	59212200	.	+	.	ID=cds-XP_006510735.1;Parent=rna-XM_006510672.5;Dbxref=GeneID:76568,GenBank:XP_006510735.1,MGI:MGI:1923818;Name=XP_006510735.1;gbkey=CDS;gene=Ift46;product=intraflagellar transport protein 46 homolog isoform X2;protein_id=XP_006510735.1;extra_copy_number=0
CM058249.1	Liftoff	CDS	59213698	59213772	.	+	.	ID=cds-XP_006510735.1;Parent=rna-XM_006510672.5;Dbxref=GeneID:76568,GenBank:XP_006510735.1,MGI:MGI:1923818;Name=XP_006510735.1;gbkey=CDS;gene=Ift46;product=intraflagellar transport protein 46 homolog isoform X2;protein_id=XP_006510735.1;extra_copy_number=0
CM058249.1	Liftoff	CDS	59213927	59214020	.	+	.	ID=cds-XP_006510735.1;Parent=rna-XM_006510672.5;Dbxref=GeneID:76568,GenBank:XP_006510735.1,MGI:MGI:1923818;Name=XP_006510735.1;gbkey=CDS;gene=Ift46;product=intraflagellar transport protein 46 homolog isoform X2;protein_id=XP_006510735.1;extra_copy_number=0
CM058249.1	Liftoff	CDS	59214299	59214427	.	+	.	ID=cds-XP_006510735.1;Parent=rna-XM_006510672.5;Dbxref=GeneID:76568,GenBank:XP_006510735.1,MGI:MGI:1923818;Name=XP_006510735.1;gbkey=CDS;gene=Ift46;product=intraflagellar transport protein 46 homolog isoform X2;protein_id=XP_006510735.1;extra_copy_number=0
CM058249.1	Liftoff	CDS	59216261	59216382	.	+	.	ID=cds-XP_006510735.1;Parent=rna-XM_006510672.5;Dbxref=GeneID:76568,GenBank:XP_006510735.1,MGI:MGI:1923818;Name=XP_006510735.1;gbkey=CDS;gene=Ift46;product=intraflagellar transport protein 46 homolog isoform X2;protein_id=XP_006510735.1;extra_copy_number=0
CM058249.1	Liftoff	CDS	59216805	59216871	.	+	.	ID=cds-XP_006510735.1;Parent=rna-XM_006510672.5;Dbxref=GeneID:76568,GenBank:XP_006510735.1,MGI:MGI:1923818;Name=XP_006510735.1;gbkey=CDS;gene=Ift46;product=intraflagellar transport protein 46 homolog isoform X2;protein_id=XP_006510735.1;extra_copy_number=0
CM058249.1	Liftoff	CDS	59217126	59217131	.	+	.	ID=cds-XP_006510735.1;Parent=rna-XM_006510672.5;Dbxref=GeneID:76568,GenBank:XP_006510735.1,MGI:MGI:1923818;Name=XP_006510735.1;gbkey=CDS;gene=Ift46;product=intraflagellar transport protein 46 homolog isoform X2;protein_id=XP_006510735.1;extra_copy_number=0
CM058249.1	Liftoff	mRNA	59202976	59222681	.	+	.	ID=rna-NM_023831.3;Parent=gene-Ift46;Dbxref=GeneID:76568,GenBank:NM_023831.3,MGI:MGI:1923818;Name=NM_023831.3;gbkey=mRNA;gene=Ift46;product=intraflagellar transport 46;tag=RefSeq Select;transcript_id=NM_023831.3;matches_ref_protein=True;valid_ORF=True;extra_copy_number=0
CM058249.1	Liftoff	exon	59202976	59203140	.	+	.	ID=exon-NM_023831.3-1;Parent=rna-NM_023831.3;Dbxref=GeneID:76568,GenBank:NM_023831.3,MGI:MGI:1923818;gbkey=mRNA;gene=Ift46;product=intraflagellar transport 46;tag=RefSeq Select;transcript_id=NM_023831.3;extra_copy_number=0
CM058249.1	Liftoff	exon	59203655	59203751	.	+	.	ID=exon-NM_023831.3-2;Parent=rna-NM_023831.3;Dbxref=GeneID:76568,GenBank:NM_023831.3,MGI:MGI:1923818;gbkey=mRNA;gene=Ift46;product=intraflagellar transport 46;tag=RefSeq Select;transcript_id=NM_023831.3;extra_copy_number=0
CM058249.1	Liftoff	exon	59208529	59208605	.	+	.	ID=exon-NM_023831.3-3;Parent=rna-NM_023831.3;Dbxref=GeneID:76568,GenBank:NM_023831.3,MGI:MGI:1923818;gbkey=mRNA;gene=Ift46;product=intraflagellar transport 46;tag=RefSeq Select;transcript_id=NM_023831.3;extra_copy_number=0
CM058249.1	Liftoff	exon	59212067	59212200	.	+	.	ID=exon-NM_023831.3-4;Parent=rna-NM_023831.3;Dbxref=GeneID:76568,GenBank:NM_023831.3,MGI:MGI:1923818;gbkey=mRNA;gene=Ift46;product=intraflagellar transport 46;tag=RefSeq Select;transcript_id=NM_023831.3;extra_copy_number=0
CM058249.1	Liftoff	exon	59213698	59213772	.	+	.	ID=exon-NM_023831.3-5;Parent=rna-NM_023831.3;Dbxref=GeneID:76568,GenBank:NM_023831.3,MGI:MGI:1923818;gbkey=mRNA;gene=Ift46;product=intraflagellar transport 46;tag=RefSeq Select;transcript_id=NM_023831.3;extra_copy_number=0
CM058249.1	Liftoff	exon	59213927	59214020	.	+	.	ID=exon-NM_023831.3-6;Parent=rna-NM_023831.3;Dbxref=GeneID:76568,GenBank:NM_023831.3,MGI:MGI:1923818;gbkey=mRNA;gene=Ift46;product=intraflagellar transport 46;tag=RefSeq Select;transcript_id=NM_023831.3;extra_copy_number=0
CM058249.1	Liftoff	exon	59214299	59214427	.	+	.	ID=exon-NM_023831.3-7;Parent=rna-NM_023831.3;Dbxref=GeneID:76568,GenBank:NM_023831.3,MGI:MGI:1923818;gbkey=mRNA;gene=Ift46;product=intraflagellar transport 46;tag=RefSeq Select;transcript_id=NM_023831.3;extra_copy_number=0
CM058249.1	Liftoff	exon	59216261	59216382	.	+	.	ID=exon-NM_023831.3-8;Parent=rna-NM_023831.3;Dbxref=GeneID:76568,GenBank:NM_023831.3,MGI:MGI:1923818;gbkey=mRNA;gene=Ift46;product=intraflagellar transport 46;tag=RefSeq Select;transcript_id=NM_023831.3;extra_copy_number=0
CM058249.1	Liftoff	exon	59216805	59216871	.	+	.	ID=exon-NM_023831.3-9;Parent=rna-NM_023831.3;Dbxref=GeneID:76568,GenBank:NM_023831.3,MGI:MGI:1923818;gbkey=mRNA;gene=Ift46;product=intraflagellar transport 46;tag=RefSeq Select;transcript_id=NM_023831.3;extra_copy_number=0
CM058249.1	Liftoff	exon	59219534	59219594	.	+	.	ID=exon-NM_023831.3-10;Parent=rna-NM_023831.3;Dbxref=GeneID:76568,GenBank:NM_023831.3,MGI:MGI:1923818;gbkey=mRNA;gene=Ift46;product=intraflagellar transport 46;tag=RefSeq Select;transcript_id=NM_023831.3;extra_copy_number=0
CM058249.1	Liftoff	exon	59219858	59219943	.	+	.	ID=exon-NM_023831.3-11;Parent=rna-NM_023831.3;Dbxref=GeneID:76568,GenBank:NM_023831.3,MGI:MGI:1923818;gbkey=mRNA;gene=Ift46;product=intraflagellar transport 46;tag=RefSeq Select;transcript_id=NM_023831.3;extra_copy_number=0
CM058249.1	Liftoff	exon	59220452	59222681	.	+	.	ID=exon-NM_023831.3-12;Parent=rna-NM_023831.3;Dbxref=GeneID:76568,GenBank:NM_023831.3,MGI:MGI:1923818;gbkey=mRNA;gene=Ift46;product=intraflagellar transport 46;tag=RefSeq Select;transcript_id=NM_023831.3;extra_copy_number=0
CM058249.1	Liftoff	CDS	59208564	59208605	.	+	.	ID=cds-NP_076320.2;Parent=rna-NM_023831.3;Dbxref=CCDS:CCDS23119.1,GeneID:76568,GenBank:NP_076320.2,MGI:MGI:1923818;Name=NP_076320.2;gbkey=CDS;gene=Ift46;product=intraflagellar transport protein 46 homolog;protein_id=NP_076320.2;tag=RefSeq Select;extra_copy_number=0
CM058249.1	Liftoff	CDS	59212067	59212200	.	+	.	ID=cds-NP_076320.2;Parent=rna-NM_023831.3;Dbxref=CCDS:CCDS23119.1,GeneID:76568,GenBank:NP_076320.2,MGI:MGI:1923818;Name=NP_076320.2;gbkey=CDS;gene=Ift46;product=intraflagellar transport protein 46 homolog;protein_id=NP_076320.2;tag=RefSeq Select;extra_copy_number=0
CM058249.1	Liftoff	CDS	59213698	59213772	.	+	.	ID=cds-NP_076320.2;Parent=rna-NM_023831.3;Dbxref=CCDS:CCDS23119.1,GeneID:76568,GenBank:NP_076320.2,MGI:MGI:1923818;Name=NP_076320.2;gbkey=CDS;gene=Ift46;product=intraflagellar transport protein 46 homolog;protein_id=NP_076320.2;tag=RefSeq Select;extra_copy_number=0
CM058249.1	Liftoff	CDS	59213927	59214020	.	+	.	ID=cds-NP_076320.2;Parent=rna-NM_023831.3;Dbxref=CCDS:CCDS23119.1,GeneID:76568,GenBank:NP_076320.2,MGI:MGI:1923818;Name=NP_076320.2;gbkey=CDS;gene=Ift46;product=intraflagellar transport protein 46 homolog;protein_id=NP_076320.2;tag=RefSeq Select;extra_copy_number=0
CM058249.1	Liftoff	CDS	59214299	59214427	.	+	.	ID=cds-NP_076320.2;Parent=rna-NM_023831.3;Dbxref=CCDS:CCDS23119.1,GeneID:76568,GenBank:NP_076320.2,MGI:MGI:1923818;Name=NP_076320.2;gbkey=CDS;gene=Ift46;product=intraflagellar transport protein 46 homolog;protein_id=NP_076320.2;tag=RefSeq Select;extra_copy_number=0
CM058249.1	Liftoff	CDS	59216261	59216382	.	+	.	ID=cds-NP_076320.2;Parent=rna-NM_023831.3;Dbxref=CCDS:CCDS23119.1,GeneID:76568,GenBank:NP_076320.2,MGI:MGI:1923818;Name=NP_076320.2;gbkey=CDS;gene=Ift46;product=intraflagellar transport protein 46 homolog;protein_id=NP_076320.2;tag=RefSeq Select;extra_copy_number=0
CM058249.1	Liftoff	CDS	59216805	59216871	.	+	.	ID=cds-NP_076320.2;Parent=rna-NM_023831.3;Dbxref=CCDS:CCDS23119.1,GeneID:76568,GenBank:NP_076320.2,MGI:MGI:1923818;Name=NP_076320.2;gbkey=CDS;gene=Ift46;product=intraflagellar transport protein 46 homolog;protein_id=NP_076320.2;tag=RefSeq Select;extra_copy_number=0
CM058249.1	Liftoff	CDS	59219534	59219594	.	+	.	ID=cds-NP_076320.2;Parent=rna-NM_023831.3;Dbxref=CCDS:CCDS23119.1,GeneID:76568,GenBank:NP_076320.2,MGI:MGI:1923818;Name=NP_076320.2;gbkey=CDS;gene=Ift46;product=intraflagellar transport protein 46 homolog;protein_id=NP_076320.2;tag=RefSeq Select;extra_copy_number=0
CM058249.1	Liftoff	CDS	59219858	59219943	.	+	.	ID=cds-NP_076320.2;Parent=rna-NM_023831.3;Dbxref=CCDS:CCDS23119.1,GeneID:76568,GenBank:NP_076320.2,MGI:MGI:1923818;Name=NP_076320.2;gbkey=CDS;gene=Ift46;product=intraflagellar transport protein 46 homolog;protein_id=NP_076320.2;tag=RefSeq Select;extra_copy_number=0
CM058249.1	Liftoff	CDS	59220452	59220547	.	+	.	ID=cds-NP_076320.2;Parent=rna-NM_023831.3;Dbxref=CCDS:CCDS23119.1,GeneID:76568,GenBank:NP_076320.2,MGI:MGI:1923818;Name=NP_076320.2;gbkey=CDS;gene=Ift46;product=intraflagellar transport protein 46 homolog;protein_id=NP_076320.2;tag=RefSeq Select;extra_copy_number=0
CM058249.1	Liftoff	mRNA	59204458	59220863	.	+	.	ID=rna-XM_036155404.1;Parent=gene-Ift46;Dbxref=GeneID:76568,GenBank:XM_036155404.1,MGI:MGI:1923818;Name=XM_036155404.1;gbkey=mRNA;gene=Ift46;model_evidence=Supporting evidence includes similarity to: 2 mRNAs%2C 35 ESTs%2C 6 Proteins%2C 842 long SRA reads%2C and 90%25 coverage of the annotated genomic feature by RNAseq alignments%2C including 29 samples with support for all annotated introns;product=intraflagellar transport 46%2C transcript variant X2;transcript_id=XM_036155404.1;matches_ref_protein=True;valid_ORF=True;extra_copy_number=0
CM058249.1	Liftoff	exon	59204458	59205134	.	+	.	ID=exon-XM_036155404.1-1;Parent=rna-XM_036155404.1;Dbxref=GeneID:76568,GenBank:XM_036155404.1,MGI:MGI:1923818;gbkey=mRNA;gene=Ift46;product=intraflagellar transport 46%2C transcript variant X2;transcript_id=XM_036155404.1;extra_copy_number=0
CM058249.1	Liftoff	exon	59208529	59208605	.	+	.	ID=exon-XM_036155404.1-2;Parent=rna-XM_036155404.1;Dbxref=GeneID:76568,GenBank:XM_036155404.1,MGI:MGI:1923818;gbkey=mRNA;gene=Ift46;product=intraflagellar transport 46%2C transcript variant X2;transcript_id=XM_036155404.1;extra_copy_number=0
CM058249.1	Liftoff	exon	59212067	59212200	.	+	.	ID=exon-XM_036155404.1-3;Parent=rna-XM_036155404.1;Dbxref=GeneID:76568,GenBank:XM_036155404.1,MGI:MGI:1923818;gbkey=mRNA;gene=Ift46;product=intraflagellar transport 46%2C transcript variant X2;transcript_id=XM_036155404.1;extra_copy_number=0
CM058249.1	Liftoff	exon	59213698	59213772	.	+	.	ID=exon-XM_036155404.1-4;Parent=rna-XM_036155404.1;Dbxref=GeneID:76568,GenBank:XM_036155404.1,MGI:MGI:1923818;gbkey=mRNA;gene=Ift46;product=intraflagellar transport 46%2C transcript variant X2;transcript_id=XM_036155404.1;extra_copy_number=0
CM058249.1	Liftoff	exon	59213927	59214020	.	+	.	ID=exon-XM_036155404.1-5;Parent=rna-XM_036155404.1;Dbxref=GeneID:76568,GenBank:XM_036155404.1,MGI:MGI:1923818;gbkey=mRNA;gene=Ift46;product=intraflagellar transport 46%2C transcript variant X2;transcript_id=XM_036155404.1;extra_copy_number=0
CM058249.1	Liftoff	exon	59214299	59214427	.	+	.	ID=exon-XM_036155404.1-6;Parent=rna-XM_036155404.1;Dbxref=GeneID:76568,GenBank:XM_036155404.1,MGI:MGI:1923818;gbkey=mRNA;gene=Ift46;product=intraflagellar transport 46%2C transcript variant X2;transcript_id=XM_036155404.1;extra_copy_number=0
CM058249.1	Liftoff	exon	59216261	59216382	.	+	.	ID=exon-XM_036155404.1-7;Parent=rna-XM_036155404.1;Dbxref=GeneID:76568,GenBank:XM_036155404.1,MGI:MGI:1923818;gbkey=mRNA;gene=Ift46;product=intraflagellar transport 46%2C transcript variant X2;transcript_id=XM_036155404.1;extra_copy_number=0
CM058249.1	Liftoff	exon	59216805	59216871	.	+	.	ID=exon-XM_036155404.1-8;Parent=rna-XM_036155404.1;Dbxref=GeneID:76568,GenBank:XM_036155404.1,MGI:MGI:1923818;gbkey=mRNA;gene=Ift46;product=intraflagellar transport 46%2C transcript variant X2;transcript_id=XM_036155404.1;extra_copy_number=0
CM058249.1	Liftoff	exon	59219534	59219594	.	+	.	ID=exon-XM_036155404.1-9;Parent=rna-XM_036155404.1;Dbxref=GeneID:76568,GenBank:XM_036155404.1,MGI:MGI:1923818;gbkey=mRNA;gene=Ift46;product=intraflagellar transport 46%2C transcript variant X2;transcript_id=XM_036155404.1;extra_copy_number=0
CM058249.1	Liftoff	exon	59219858	59219943	.	+	.	ID=exon-XM_036155404.1-10;Parent=rna-XM_036155404.1;Dbxref=GeneID:76568,GenBank:XM_036155404.1,MGI:MGI:1923818;gbkey=mRNA;gene=Ift46;product=intraflagellar transport 46%2C transcript variant X2;transcript_id=XM_036155404.1;extra_copy_number=0
CM058249.1	Liftoff	exon	59220452	59220863	.	+	.	ID=exon-XM_036155404.1-11;Parent=rna-XM_036155404.1;Dbxref=GeneID:76568,GenBank:XM_036155404.1,MGI:MGI:1923818;gbkey=mRNA;gene=Ift46;product=intraflagellar transport 46%2C transcript variant X2;transcript_id=XM_036155404.1;extra_copy_number=0
CM058249.1	Liftoff	CDS	59208564	59208605	.	+	.	ID=cds-XP_036011297.1;Parent=rna-XM_036155404.1;Dbxref=GeneID:76568,GenBank:XP_036011297.1,MGI:MGI:1923818;Name=XP_036011297.1;gbkey=CDS;gene=Ift46;product=intraflagellar transport protein 46 homolog isoform X1;protein_id=XP_036011297.1;extra_copy_number=0
CM058249.1	Liftoff	CDS	59212067	59212200	.	+	.	ID=cds-XP_036011297.1;Parent=rna-XM_036155404.1;Dbxref=GeneID:76568,GenBank:XP_036011297.1,MGI:MGI:1923818;Name=XP_036011297.1;gbkey=CDS;gene=Ift46;product=intraflagellar transport protein 46 homolog isoform X1;protein_id=XP_036011297.1;extra_copy_number=0
CM058249.1	Liftoff	CDS	59213698	59213772	.	+	.	ID=cds-XP_036011297.1;Parent=rna-XM_036155404.1;Dbxref=GeneID:76568,GenBank:XP_036011297.1,MGI:MGI:1923818;Name=XP_036011297.1;gbkey=CDS;gene=Ift46;product=intraflagellar transport protein 46 homolog isoform X1;protein_id=XP_036011297.1;extra_copy_number=0
CM058249.1	Liftoff	CDS	59213927	59214020	.	+	.	ID=cds-XP_036011297.1;Parent=rna-XM_036155404.1;Dbxref=GeneID:76568,GenBank:XP_036011297.1,MGI:MGI:1923818;Name=XP_036011297.1;gbkey=CDS;gene=Ift46;product=intraflagellar transport protein 46 homolog isoform X1;protein_id=XP_036011297.1;extra_copy_number=0
CM058249.1	Liftoff	CDS	59214299	59214427	.	+	.	ID=cds-XP_036011297.1;Parent=rna-XM_036155404.1;Dbxref=GeneID:76568,GenBank:XP_036011297.1,MGI:MGI:1923818;Name=XP_036011297.1;gbkey=CDS;gene=Ift46;product=intraflagellar transport protein 46 homolog isoform X1;protein_id=XP_036011297.1;extra_copy_number=0
CM058249.1	Liftoff	CDS	59216261	59216382	.	+	.	ID=cds-XP_036011297.1;Parent=rna-XM_036155404.1;Dbxref=GeneID:76568,GenBank:XP_036011297.1,MGI:MGI:1923818;Name=XP_036011297.1;gbkey=CDS;gene=Ift46;product=intraflagellar transport protein 46 homolog isoform X1;protein_id=XP_036011297.1;extra_copy_number=0
CM058249.1	Liftoff	CDS	59216805	59216871	.	+	.	ID=cds-XP_036011297.1;Parent=rna-XM_036155404.1;Dbxref=GeneID:76568,GenBank:XP_036011297.1,MGI:MGI:1923818;Name=XP_036011297.1;gbkey=CDS;gene=Ift46;product=intraflagellar transport protein 46 homolog isoform X1;protein_id=XP_036011297.1;extra_copy_number=0
CM058249.1	Liftoff	CDS	59219534	59219594	.	+	.	ID=cds-XP_036011297.1;Parent=rna-XM_036155404.1;Dbxref=GeneID:76568,GenBank:XP_036011297.1,MGI:MGI:1923818;Name=XP_036011297.1;gbkey=CDS;gene=Ift46;product=intraflagellar transport protein 46 homolog isoform X1;protein_id=XP_036011297.1;extra_copy_number=0
CM058249.1	Liftoff	CDS	59219858	59219943	.	+	.	ID=cds-XP_036011297.1;Parent=rna-XM_036155404.1;Dbxref=GeneID:76568,GenBank:XP_036011297.1,MGI:MGI:1923818;Name=XP_036011297.1;gbkey=CDS;gene=Ift46;product=intraflagellar transport protein 46 homolog isoform X1;protein_id=XP_036011297.1;extra_copy_number=0
CM058249.1	Liftoff	CDS	59220452	59220547	.	+	.	ID=cds-XP_036011297.1;Parent=rna-XM_036155404.1;Dbxref=GeneID:76568,GenBank:XP_036011297.1,MGI:MGI:1923818;Name=XP_036011297.1;gbkey=CDS;gene=Ift46;product=intraflagellar transport protein 46 homolog isoform X1;protein_id=XP_036011297.1;extra_copy_number=0
CM058249.1	Liftoff	transcript	59201744	59220863	.	+	.	ID=rna-XR_001779069.3;Parent=gene-Ift46;Dbxref=GeneID:76568,GenBank:XR_001779069.3,MGI:MGI:1923818;Name=XR_001779069.3;gbkey=misc_RNA;gene=Ift46;model_evidence=Supporting evidence includes similarity to: 2 mRNAs%2C 22 ESTs%2C 636 long SRA reads%2C and 77%25 coverage of the annotated genomic feature by RNAseq alignments%2C including 34 samples with support for all annotated introns;product=intraflagellar transport 46%2C transcript variant X4;transcript_id=XR_001779069.3;extra_copy_number=0
CM058249.1	Liftoff	exon	59201744	59203140	.	+	.	ID=exon-XR_001779069.3-1;Parent=rna-XR_001779069.3;Dbxref=GeneID:76568,GenBank:XR_001779069.3,MGI:MGI:1923818;gbkey=misc_RNA;gene=Ift46;product=intraflagellar transport 46%2C transcript variant X4;transcript_id=XR_001779069.3;extra_copy_number=0
CM058249.1	Liftoff	exon	59203655	59203751	.	+	.	ID=exon-XR_001779069.3-2;Parent=rna-XR_001779069.3;Dbxref=GeneID:76568,GenBank:XR_001779069.3,MGI:MGI:1923818;gbkey=misc_RNA;gene=Ift46;product=intraflagellar transport 46%2C transcript variant X4;transcript_id=XR_001779069.3;extra_copy_number=0
CM058249.1	Liftoff	exon	59208529	59208605	.	+	.	ID=exon-XR_001779069.3-3;Parent=rna-XR_001779069.3;Dbxref=GeneID:76568,GenBank:XR_001779069.3,MGI:MGI:1923818;gbkey=misc_RNA;gene=Ift46;product=intraflagellar transport 46%2C transcript variant X4;transcript_id=XR_001779069.3;extra_copy_number=0
CM058249.1	Liftoff	exon	59212067	59212200	.	+	.	ID=exon-XR_001779069.3-4;Parent=rna-XR_001779069.3;Dbxref=GeneID:76568,GenBank:XR_001779069.3,MGI:MGI:1923818;gbkey=misc_RNA;gene=Ift46;product=intraflagellar transport 46%2C transcript variant X4;transcript_id=XR_001779069.3;extra_copy_number=0
CM058249.1	Liftoff	exon	59213698	59213772	.	+	.	ID=exon-XR_001779069.3-5;Parent=rna-XR_001779069.3;Dbxref=GeneID:76568,GenBank:XR_001779069.3,MGI:MGI:1923818;gbkey=misc_RNA;gene=Ift46;product=intraflagellar transport 46%2C transcript variant X4;transcript_id=XR_001779069.3;extra_copy_number=0
CM058249.1	Liftoff	exon	59213927	59214020	.	+	.	ID=exon-XR_001779069.3-6;Parent=rna-XR_001779069.3;Dbxref=GeneID:76568,GenBank:XR_001779069.3,MGI:MGI:1923818;gbkey=misc_RNA;gene=Ift46;product=intraflagellar transport 46%2C transcript variant X4;transcript_id=XR_001779069.3;extra_copy_number=0
CM058249.1	Liftoff	exon	59214299	59214427	.	+	.	ID=exon-XR_001779069.3-7;Parent=rna-XR_001779069.3;Dbxref=GeneID:76568,GenBank:XR_001779069.3,MGI:MGI:1923818;gbkey=misc_RNA;gene=Ift46;product=intraflagellar transport 46%2C transcript variant X4;transcript_id=XR_001779069.3;extra_copy_number=0
CM058249.1	Liftoff	exon	59216261	59216487	.	+	.	ID=exon-XR_001779069.3-8;Parent=rna-XR_001779069.3;Dbxref=GeneID:76568,GenBank:XR_001779069.3,MGI:MGI:1923818;gbkey=misc_RNA;gene=Ift46;product=intraflagellar transport 46%2C transcript variant X4;transcript_id=XR_001779069.3;extra_copy_number=0
CM058249.1	Liftoff	exon	59216805	59216871	.	+	.	ID=exon-XR_001779069.3-9;Parent=rna-XR_001779069.3;Dbxref=GeneID:76568,GenBank:XR_001779069.3,MGI:MGI:1923818;gbkey=misc_RNA;gene=Ift46;product=intraflagellar transport 46%2C transcript variant X4;transcript_id=XR_001779069.3;extra_copy_number=0
CM058249.1	Liftoff	exon	59219534	59219594	.	+	.	ID=exon-XR_001779069.3-10;Parent=rna-XR_001779069.3;Dbxref=GeneID:76568,GenBank:XR_001779069.3,MGI:MGI:1923818;gbkey=misc_RNA;gene=Ift46;product=intraflagellar transport 46%2C transcript variant X4;transcript_id=XR_001779069.3;extra_copy_number=0
CM058249.1	Liftoff	exon	59219858	59219943	.	+	.	ID=exon-XR_001779069.3-11;Parent=rna-XR_001779069.3;Dbxref=GeneID:76568,GenBank:XR_001779069.3,MGI:MGI:1923818;gbkey=misc_RNA;gene=Ift46;product=intraflagellar transport 46%2C transcript variant X4;transcript_id=XR_001779069.3;extra_copy_number=0
CM058249.1	Liftoff	exon	59220452	59220863	.	+	.	ID=exon-XR_001779069.3-12;Parent=rna-XR_001779069.3;Dbxref=GeneID:76568,GenBank:XR_001779069.3,MGI:MGI:1923818;gbkey=misc_RNA;gene=Ift46;product=intraflagellar transport 46%2C transcript variant X4;transcript_id=XR_001779069.3;extra_copy_number=0
CM058249.1	Liftoff	gene	59223739	59229491	.	-	.	ID=gene-Tmem25;Dbxref=GeneID:71687,MGI:MGI:1918937;Name=Tmem25;description=transmembrane protein 25;gbkey=Gene;gene=Tmem25;gene_biotype=protein_coding;gene_synonym=0610039J01Rik;coverage=1.0;sequence_ID=1.0;valid_ORFs=20;extra_copy_number=0;copy_num_ID=gene-Tmem25_0
CM058249.1	Liftoff	mRNA	59223739	59229214	.	-	.	ID=rna-NM_001357383.1;Parent=gene-Tmem25;Dbxref=GeneID:71687,GenBank:NM_001357383.1,MGI:MGI:1918937;Name=NM_001357383.1;gbkey=mRNA;gene=Tmem25;product=transmembrane protein 25%2C transcript variant 1;transcript_id=NM_001357383.1;matches_ref_protein=True;valid_ORF=True;extra_copy_number=0
CM058249.1	Liftoff	exon	59223739	59225015	.	-	.	ID=exon-NM_001357383.1-9;Parent=rna-NM_001357383.1;Dbxref=GeneID:71687,GenBank:NM_001357383.1,MGI:MGI:1918937;gbkey=mRNA;gene=Tmem25;product=transmembrane protein 25%2C transcript variant 1;transcript_id=NM_001357383.1;extra_copy_number=0
CM058249.1	Liftoff	exon	59225158	59225244	.	-	.	ID=exon-NM_001357383.1-8;Parent=rna-NM_001357383.1;Dbxref=GeneID:71687,GenBank:NM_001357383.1,MGI:MGI:1918937;gbkey=mRNA;gene=Tmem25;product=transmembrane protein 25%2C transcript variant 1;transcript_id=NM_001357383.1;extra_copy_number=0
CM058249.1	Liftoff	exon	59225377	59225477	.	-	.	ID=exon-NM_001357383.1-7;Parent=rna-NM_001357383.1;Dbxref=GeneID:71687,GenBank:NM_001357383.1,MGI:MGI:1918937;gbkey=mRNA;gene=Tmem25;product=transmembrane protein 25%2C transcript variant 1;transcript_id=NM_001357383.1;extra_copy_number=0
CM058249.1	Liftoff	exon	59225649	59225679	.	-	.	ID=exon-NM_001357383.1-6;Parent=rna-NM_001357383.1;Dbxref=GeneID:71687,GenBank:NM_001357383.1,MGI:MGI:1918937;gbkey=mRNA;gene=Tmem25;product=transmembrane protein 25%2C transcript variant 1;transcript_id=NM_001357383.1;extra_copy_number=0
CM058249.1	Liftoff	exon	59225963	59226094	.	-	.	ID=exon-NM_001357383.1-5;Parent=rna-NM_001357383.1;Dbxref=GeneID:71687,GenBank:NM_001357383.1,MGI:MGI:1918937;gbkey=mRNA;gene=Tmem25;product=transmembrane protein 25%2C transcript variant 1;transcript_id=NM_001357383.1;extra_copy_number=0
CM058249.1	Liftoff	exon	59226291	59226581	.	-	.	ID=exon-NM_001357383.1-4;Parent=rna-NM_001357383.1;Dbxref=GeneID:71687,GenBank:NM_001357383.1,MGI:MGI:1918937;gbkey=mRNA;gene=Tmem25;product=transmembrane protein 25%2C transcript variant 1;transcript_id=NM_001357383.1;extra_copy_number=0
CM058249.1	Liftoff	exon	59228088	59228399	.	-	.	ID=exon-NM_001357383.1-3;Parent=rna-NM_001357383.1;Dbxref=GeneID:71687,GenBank:NM_001357383.1,MGI:MGI:1918937;gbkey=mRNA;gene=Tmem25;product=transmembrane protein 25%2C transcript variant 1;transcript_id=NM_001357383.1;extra_copy_number=0
CM058249.1	Liftoff	exon	59228631	59228724	.	-	.	ID=exon-NM_001357383.1-2;Parent=rna-NM_001357383.1;Dbxref=GeneID:71687,GenBank:NM_001357383.1,MGI:MGI:1918937;gbkey=mRNA;gene=Tmem25;product=transmembrane protein 25%2C transcript variant 1;transcript_id=NM_001357383.1;extra_copy_number=0
CM058249.1	Liftoff	exon	59228997	59229214	.	-	.	ID=exon-NM_001357383.1-1;Parent=rna-NM_001357383.1;Dbxref=GeneID:71687,GenBank:NM_001357383.1,MGI:MGI:1918937;gbkey=mRNA;gene=Tmem25;product=transmembrane protein 25%2C transcript variant 1;transcript_id=NM_001357383.1;extra_copy_number=0
CM058249.1	Liftoff	CDS	59224942	59225015	.	-	.	ID=cds-NP_001344312.1;Parent=rna-NM_001357383.1;Dbxref=GeneID:71687,GenBank:NP_001344312.1,MGI:MGI:1918937;Name=NP_001344312.1;Note=isoform a is encoded by transcript variant 1;gbkey=CDS;gene=Tmem25;product=transmembrane protein 25 isoform a;protein_id=NP_001344312.1;extra_copy_number=0
CM058249.1	Liftoff	CDS	59225158	59225244	.	-	.	ID=cds-NP_001344312.1;Parent=rna-NM_001357383.1;Dbxref=GeneID:71687,GenBank:NP_001344312.1,MGI:MGI:1918937;Name=NP_001344312.1;Note=isoform a is encoded by transcript variant 1;gbkey=CDS;gene=Tmem25;product=transmembrane protein 25 isoform a;protein_id=NP_001344312.1;extra_copy_number=0
CM058249.1	Liftoff	CDS	59225377	59225477	.	-	.	ID=cds-NP_001344312.1;Parent=rna-NM_001357383.1;Dbxref=GeneID:71687,GenBank:NP_001344312.1,MGI:MGI:1918937;Name=NP_001344312.1;Note=isoform a is encoded by transcript variant 1;gbkey=CDS;gene=Tmem25;product=transmembrane protein 25 isoform a;protein_id=NP_001344312.1;extra_copy_number=0
CM058249.1	Liftoff	CDS	59225649	59225679	.	-	.	ID=cds-NP_001344312.1;Parent=rna-NM_001357383.1;Dbxref=GeneID:71687,GenBank:NP_001344312.1,MGI:MGI:1918937;Name=NP_001344312.1;Note=isoform a is encoded by transcript variant 1;gbkey=CDS;gene=Tmem25;product=transmembrane protein 25 isoform a;protein_id=NP_001344312.1;extra_copy_number=0
CM058249.1	Liftoff	CDS	59225963	59226094	.	-	.	ID=cds-NP_001344312.1;Parent=rna-NM_001357383.1;Dbxref=GeneID:71687,GenBank:NP_001344312.1,MGI:MGI:1918937;Name=NP_001344312.1;Note=isoform a is encoded by transcript variant 1;gbkey=CDS;gene=Tmem25;product=transmembrane protein 25 isoform a;protein_id=NP_001344312.1;extra_copy_number=0
CM058249.1	Liftoff	CDS	59226291	59226581	.	-	.	ID=cds-NP_001344312.1;Parent=rna-NM_001357383.1;Dbxref=GeneID:71687,GenBank:NP_001344312.1,MGI:MGI:1918937;Name=NP_001344312.1;Note=isoform a is encoded by transcript variant 1;gbkey=CDS;gene=Tmem25;product=transmembrane protein 25 isoform a;protein_id=NP_001344312.1;extra_copy_number=0
CM058249.1	Liftoff	CDS	59228088	59228399	.	-	.	ID=cds-NP_001344312.1;Parent=rna-NM_001357383.1;Dbxref=GeneID:71687,GenBank:NP_001344312.1,MGI:MGI:1918937;Name=NP_001344312.1;Note=isoform a is encoded by transcript variant 1;gbkey=CDS;gene=Tmem25;product=transmembrane protein 25 isoform a;protein_id=NP_001344312.1;extra_copy_number=0
CM058249.1	Liftoff	CDS	59228631	59228724	.	-	.	ID=cds-NP_001344312.1;Parent=rna-NM_001357383.1;Dbxref=GeneID:71687,GenBank:NP_001344312.1,MGI:MGI:1918937;Name=NP_001344312.1;Note=isoform a is encoded by transcript variant 1;gbkey=CDS;gene=Tmem25;product=transmembrane protein 25 isoform a;protein_id=NP_001344312.1;extra_copy_number=0
CM058249.1	Liftoff	CDS	59228997	59229044	.	-	.	ID=cds-NP_001344312.1;Parent=rna-NM_001357383.1;Dbxref=GeneID:71687,GenBank:NP_001344312.1,MGI:MGI:1918937;Name=NP_001344312.1;Note=isoform a is encoded by transcript variant 1;gbkey=CDS;gene=Tmem25;product=transmembrane protein 25 isoform a;protein_id=NP_001344312.1;extra_copy_number=0
CM058249.1	Liftoff	mRNA	59223739	59229214	.	-	.	ID=rna-NM_001357384.1;Parent=gene-Tmem25;Dbxref=GeneID:71687,GenBank:NM_001357384.1,MGI:MGI:1918937;Name=NM_001357384.1;gbkey=mRNA;gene=Tmem25;product=transmembrane protein 25%2C transcript variant 3;transcript_id=NM_001357384.1;matches_ref_protein=True;valid_ORF=True;extra_copy_number=0
CM058249.1	Liftoff	exon	59223739	59225015	.	-	.	ID=exon-NM_001357384.1-9;Parent=rna-NM_001357384.1;Dbxref=GeneID:71687,GenBank:NM_001357384.1,MGI:MGI:1918937;gbkey=mRNA;gene=Tmem25;product=transmembrane protein 25%2C transcript variant 3;transcript_id=NM_001357384.1;extra_copy_number=0
CM058249.1	Liftoff	exon	59225158	59225244	.	-	.	ID=exon-NM_001357384.1-8;Parent=rna-NM_001357384.1;Dbxref=GeneID:71687,GenBank:NM_001357384.1,MGI:MGI:1918937;gbkey=mRNA;gene=Tmem25;product=transmembrane protein 25%2C transcript variant 3;transcript_id=NM_001357384.1;extra_copy_number=0
CM058249.1	Liftoff	exon	59225377	59225477	.	-	.	ID=exon-NM_001357384.1-7;Parent=rna-NM_001357384.1;Dbxref=GeneID:71687,GenBank:NM_001357384.1,MGI:MGI:1918937;gbkey=mRNA;gene=Tmem25;product=transmembrane protein 25%2C transcript variant 3;transcript_id=NM_001357384.1;extra_copy_number=0
CM058249.1	Liftoff	exon	59225649	59225679	.	-	.	ID=exon-NM_001357384.1-6;Parent=rna-NM_001357384.1;Dbxref=GeneID:71687,GenBank:NM_001357384.1,MGI:MGI:1918937;gbkey=mRNA;gene=Tmem25;product=transmembrane protein 25%2C transcript variant 3;transcript_id=NM_001357384.1;extra_copy_number=0
CM058249.1	Liftoff	exon	59225963	59226094	.	-	.	ID=exon-NM_001357384.1-5;Parent=rna-NM_001357384.1;Dbxref=GeneID:71687,GenBank:NM_001357384.1,MGI:MGI:1918937;gbkey=mRNA;gene=Tmem25;product=transmembrane protein 25%2C transcript variant 3;transcript_id=NM_001357384.1;extra_copy_number=0
CM058249.1	Liftoff	exon	59226291	59226581	.	-	.	ID=exon-NM_001357384.1-4;Parent=rna-NM_001357384.1;Dbxref=GeneID:71687,GenBank:NM_001357384.1,MGI:MGI:1918937;gbkey=mRNA;gene=Tmem25;product=transmembrane protein 25%2C transcript variant 3;transcript_id=NM_001357384.1;extra_copy_number=0
CM058249.1	Liftoff	exon	59228088	59228399	.	-	.	ID=exon-NM_001357384.1-3;Parent=rna-NM_001357384.1;Dbxref=GeneID:71687,GenBank:NM_001357384.1,MGI:MGI:1918937;gbkey=mRNA;gene=Tmem25;product=transmembrane protein 25%2C transcript variant 3;transcript_id=NM_001357384.1;extra_copy_number=0
CM058249.1	Liftoff	exon	59228631	59228724	.	-	.	ID=exon-NM_001357384.1-2;Parent=rna-NM_001357384.1;Dbxref=GeneID:71687,GenBank:NM_001357384.1,MGI:MGI:1918937;gbkey=mRNA;gene=Tmem25;product=transmembrane protein 25%2C transcript variant 3;transcript_id=NM_001357384.1;extra_copy_number=0
CM058249.1	Liftoff	exon	59229049	59229214	.	-	.	ID=exon-NM_001357384.1-1;Parent=rna-NM_001357384.1;Dbxref=GeneID:71687,GenBank:NM_001357384.1,MGI:MGI:1918937;gbkey=mRNA;gene=Tmem25;product=transmembrane protein 25%2C transcript variant 3;transcript_id=NM_001357384.1;extra_copy_number=0
CM058249.1	Liftoff	CDS	59224942	59225015	.	-	.	ID=cds-NP_001344313.1;Parent=rna-NM_001357384.1;Dbxref=CCDS:CCDS23120.1,GeneID:71687,GenBank:NP_001344313.1,MGI:MGI:1918937;Name=NP_001344313.1;Note=isoform b precursor is encoded by transcript variant 3;gbkey=CDS;gene=Tmem25;product=transmembrane protein 25 isoform b precursor;protein_id=NP_001344313.1;extra_copy_number=0
CM058249.1	Liftoff	CDS	59225158	59225244	.	-	.	ID=cds-NP_001344313.1;Parent=rna-NM_001357384.1;Dbxref=CCDS:CCDS23120.1,GeneID:71687,GenBank:NP_001344313.1,MGI:MGI:1918937;Name=NP_001344313.1;Note=isoform b precursor is encoded by transcript variant 3;gbkey=CDS;gene=Tmem25;product=transmembrane protein 25 isoform b precursor;protein_id=NP_001344313.1;extra_copy_number=0
CM058249.1	Liftoff	CDS	59225377	59225477	.	-	.	ID=cds-NP_001344313.1;Parent=rna-NM_001357384.1;Dbxref=CCDS:CCDS23120.1,GeneID:71687,GenBank:NP_001344313.1,MGI:MGI:1918937;Name=NP_001344313.1;Note=isoform b precursor is encoded by transcript variant 3;gbkey=CDS;gene=Tmem25;product=transmembrane protein 25 isoform b precursor;protein_id=NP_001344313.1;extra_copy_number=0
CM058249.1	Liftoff	CDS	59225649	59225679	.	-	.	ID=cds-NP_001344313.1;Parent=rna-NM_001357384.1;Dbxref=CCDS:CCDS23120.1,GeneID:71687,GenBank:NP_001344313.1,MGI:MGI:1918937;Name=NP_001344313.1;Note=isoform b precursor is encoded by transcript variant 3;gbkey=CDS;gene=Tmem25;product=transmembrane protein 25 isoform b precursor;protein_id=NP_001344313.1;extra_copy_number=0
CM058249.1	Liftoff	CDS	59225963	59226094	.	-	.	ID=cds-NP_001344313.1;Parent=rna-NM_001357384.1;Dbxref=CCDS:CCDS23120.1,GeneID:71687,GenBank:NP_001344313.1,MGI:MGI:1918937;Name=NP_001344313.1;Note=isoform b precursor is encoded by transcript variant 3;gbkey=CDS;gene=Tmem25;product=transmembrane protein 25 isoform b precursor;protein_id=NP_001344313.1;extra_copy_number=0
CM058249.1	Liftoff	CDS	59226291	59226581	.	-	.	ID=cds-NP_001344313.1;Parent=rna-NM_001357384.1;Dbxref=CCDS:CCDS23120.1,GeneID:71687,GenBank:NP_001344313.1,MGI:MGI:1918937;Name=NP_001344313.1;Note=isoform b precursor is encoded by transcript variant 3;gbkey=CDS;gene=Tmem25;product=transmembrane protein 25 isoform b precursor;protein_id=NP_001344313.1;extra_copy_number=0
CM058249.1	Liftoff	CDS	59228088	59228399	.	-	.	ID=cds-NP_001344313.1;Parent=rna-NM_001357384.1;Dbxref=CCDS:CCDS23120.1,GeneID:71687,GenBank:NP_001344313.1,MGI:MGI:1918937;Name=NP_001344313.1;Note=isoform b precursor is encoded by transcript variant 3;gbkey=CDS;gene=Tmem25;product=transmembrane protein 25 isoform b precursor;protein_id=NP_001344313.1;extra_copy_number=0
CM058249.1	Liftoff	CDS	59228631	59228700	.	-	.	ID=cds-NP_001344313.1;Parent=rna-NM_001357384.1;Dbxref=CCDS:CCDS23120.1,GeneID:71687,GenBank:NP_001344313.1,MGI:MGI:1918937;Name=NP_001344313.1;Note=isoform b precursor is encoded by transcript variant 3;gbkey=CDS;gene=Tmem25;product=transmembrane protein 25 isoform b precursor;protein_id=NP_001344313.1;extra_copy_number=0
CM058249.1	Liftoff	mRNA	59223739	59229214	.	-	.	ID=rna-NM_001357385.1;Parent=gene-Tmem25;Dbxref=GeneID:71687,GenBank:NM_001357385.1,MGI:MGI:1918937;Name=NM_001357385.1;gbkey=mRNA;gene=Tmem25;product=transmembrane protein 25%2C transcript variant 4;tag=RefSeq Select;transcript_id=NM_001357385.1;matches_ref_protein=True;valid_ORF=True;extra_copy_number=0
CM058249.1	Liftoff	exon	59223739	59225015	.	-	.	ID=exon-NM_001357385.1-8;Parent=rna-NM_001357385.1;Dbxref=GeneID:71687,GenBank:NM_001357385.1,MGI:MGI:1918937;gbkey=mRNA;gene=Tmem25;product=transmembrane protein 25%2C transcript variant 4;tag=RefSeq Select;transcript_id=NM_001357385.1;extra_copy_number=0
CM058249.1	Liftoff	exon	59225158	59225244	.	-	.	ID=exon-NM_001357385.1-7;Parent=rna-NM_001357385.1;Dbxref=GeneID:71687,GenBank:NM_001357385.1,MGI:MGI:1918937;gbkey=mRNA;gene=Tmem25;product=transmembrane protein 25%2C transcript variant 4;tag=RefSeq Select;transcript_id=NM_001357385.1;extra_copy_number=0
CM058249.1	Liftoff	exon	59225377	59225477	.	-	.	ID=exon-NM_001357385.1-6;Parent=rna-NM_001357385.1;Dbxref=GeneID:71687,GenBank:NM_001357385.1,MGI:MGI:1918937;gbkey=mRNA;gene=Tmem25;product=transmembrane protein 25%2C transcript variant 4;tag=RefSeq Select;transcript_id=NM_001357385.1;extra_copy_number=0
CM058249.1	Liftoff	exon	59225649	59225679	.	-	.	ID=exon-NM_001357385.1-5;Parent=rna-NM_001357385.1;Dbxref=GeneID:71687,GenBank:NM_001357385.1,MGI:MGI:1918937;gbkey=mRNA;gene=Tmem25;product=transmembrane protein 25%2C transcript variant 4;tag=RefSeq Select;transcript_id=NM_001357385.1;extra_copy_number=0
CM058249.1	Liftoff	exon	59225963	59226094	.	-	.	ID=exon-NM_001357385.1-4;Parent=rna-NM_001357385.1;Dbxref=GeneID:71687,GenBank:NM_001357385.1,MGI:MGI:1918937;gbkey=mRNA;gene=Tmem25;product=transmembrane protein 25%2C transcript variant 4;tag=RefSeq Select;transcript_id=NM_001357385.1;extra_copy_number=0
CM058249.1	Liftoff	exon	59226291	59226581	.	-	.	ID=exon-NM_001357385.1-3;Parent=rna-NM_001357385.1;Dbxref=GeneID:71687,GenBank:NM_001357385.1,MGI:MGI:1918937;gbkey=mRNA;gene=Tmem25;product=transmembrane protein 25%2C transcript variant 4;tag=RefSeq Select;transcript_id=NM_001357385.1;extra_copy_number=0
CM058249.1	Liftoff	exon	59228088	59228399	.	-	.	ID=exon-NM_001357385.1-2;Parent=rna-NM_001357385.1;Dbxref=GeneID:71687,GenBank:NM_001357385.1,MGI:MGI:1918937;gbkey=mRNA;gene=Tmem25;product=transmembrane protein 25%2C transcript variant 4;tag=RefSeq Select;transcript_id=NM_001357385.1;extra_copy_number=0
CM058249.1	Liftoff	exon	59228631	59229214	.	-	.	ID=exon-NM_001357385.1-1;Parent=rna-NM_001357385.1;Dbxref=GeneID:71687,GenBank:NM_001357385.1,MGI:MGI:1918937;gbkey=mRNA;gene=Tmem25;product=transmembrane protein 25%2C transcript variant 4;tag=RefSeq Select;transcript_id=NM_001357385.1;extra_copy_number=0
CM058249.1	Liftoff	CDS	59224942	59225015	.	-	.	ID=cds-NP_001344314.1;Parent=rna-NM_001357385.1;Dbxref=CCDS:CCDS23120.1,GeneID:71687,GenBank:NP_001344314.1,MGI:MGI:1918937;Name=NP_001344314.1;Note=isoform b precursor is encoded by transcript variant 4;gbkey=CDS;gene=Tmem25;product=transmembrane protein 25 isoform b precursor;protein_id=NP_001344314.1;tag=RefSeq Select;extra_copy_number=0
CM058249.1	Liftoff	CDS	59225158	59225244	.	-	.	ID=cds-NP_001344314.1;Parent=rna-NM_001357385.1;Dbxref=CCDS:CCDS23120.1,GeneID:71687,GenBank:NP_001344314.1,MGI:MGI:1918937;Name=NP_001344314.1;Note=isoform b precursor is encoded by transcript variant 4;gbkey=CDS;gene=Tmem25;product=transmembrane protein 25 isoform b precursor;protein_id=NP_001344314.1;tag=RefSeq Select;extra_copy_number=0
CM058249.1	Liftoff	CDS	59225377	59225477	.	-	.	ID=cds-NP_001344314.1;Parent=rna-NM_001357385.1;Dbxref=CCDS:CCDS23120.1,GeneID:71687,GenBank:NP_001344314.1,MGI:MGI:1918937;Name=NP_001344314.1;Note=isoform b precursor is encoded by transcript variant 4;gbkey=CDS;gene=Tmem25;product=transmembrane protein 25 isoform b precursor;protein_id=NP_001344314.1;tag=RefSeq Select;extra_copy_number=0
CM058249.1	Liftoff	CDS	59225649	59225679	.	-	.	ID=cds-NP_001344314.1;Parent=rna-NM_001357385.1;Dbxref=CCDS:CCDS23120.1,GeneID:71687,GenBank:NP_001344314.1,MGI:MGI:1918937;Name=NP_001344314.1;Note=isoform b precursor is encoded by transcript variant 4;gbkey=CDS;gene=Tmem25;product=transmembrane protein 25 isoform b precursor;protein_id=NP_001344314.1;tag=RefSeq Select;extra_copy_number=0
CM058249.1	Liftoff	CDS	59225963	59226094	.	-	.	ID=cds-NP_001344314.1;Parent=rna-NM_001357385.1;Dbxref=CCDS:CCDS23120.1,GeneID:71687,GenBank:NP_001344314.1,MGI:MGI:1918937;Name=NP_001344314.1;Note=isoform b precursor is encoded by transcript variant 4;gbkey=CDS;gene=Tmem25;product=transmembrane protein 25 isoform b precursor;protein_id=NP_001344314.1;tag=RefSeq Select;extra_copy_number=0
CM058249.1	Liftoff	CDS	59226291	59226581	.	-	.	ID=cds-NP_001344314.1;Parent=rna-NM_001357385.1;Dbxref=CCDS:CCDS23120.1,GeneID:71687,GenBank:NP_001344314.1,MGI:MGI:1918937;Name=NP_001344314.1;Note=isoform b precursor is encoded by transcript variant 4;gbkey=CDS;gene=Tmem25;product=transmembrane protein 25 isoform b precursor;protein_id=NP_001344314.1;tag=RefSeq Select;extra_copy_number=0
CM058249.1	Liftoff	CDS	59228088	59228399	.	-	.	ID=cds-NP_001344314.1;Parent=rna-NM_001357385.1;Dbxref=CCDS:CCDS23120.1,GeneID:71687,GenBank:NP_001344314.1,MGI:MGI:1918937;Name=NP_001344314.1;Note=isoform b precursor is encoded by transcript variant 4;gbkey=CDS;gene=Tmem25;product=transmembrane protein 25 isoform b precursor;protein_id=NP_001344314.1;tag=RefSeq Select;extra_copy_number=0
CM058249.1	Liftoff	CDS	59228631	59228700	.	-	.	ID=cds-NP_001344314.1;Parent=rna-NM_001357385.1;Dbxref=CCDS:CCDS23120.1,GeneID:71687,GenBank:NP_001344314.1,MGI:MGI:1918937;Name=NP_001344314.1;Note=isoform b precursor is encoded by transcript variant 4;gbkey=CDS;gene=Tmem25;product=transmembrane protein 25 isoform b precursor;protein_id=NP_001344314.1;tag=RefSeq Select;extra_copy_number=0
CM058249.1	Liftoff	mRNA	59223739	59229214	.	-	.	ID=rna-NM_001357386.1;Parent=gene-Tmem25;Dbxref=GeneID:71687,GenBank:NM_001357386.1,MGI:MGI:1918937;Name=NM_001357386.1;gbkey=mRNA;gene=Tmem25;product=transmembrane protein 25%2C transcript variant 5;transcript_id=NM_001357386.1;matches_ref_protein=True;valid_ORF=True;extra_copy_number=0
CM058249.1	Liftoff	exon	59223739	59225015	.	-	.	ID=exon-NM_001357386.1-7;Parent=rna-NM_001357386.1;Dbxref=GeneID:71687,GenBank:NM_001357386.1,MGI:MGI:1918937;gbkey=mRNA;gene=Tmem25;product=transmembrane protein 25%2C transcript variant 5;transcript_id=NM_001357386.1;extra_copy_number=0
CM058249.1	Liftoff	exon	59225158	59225244	.	-	.	ID=exon-NM_001357386.1-6;Parent=rna-NM_001357386.1;Dbxref=GeneID:71687,GenBank:NM_001357386.1,MGI:MGI:1918937;gbkey=mRNA;gene=Tmem25;product=transmembrane protein 25%2C transcript variant 5;transcript_id=NM_001357386.1;extra_copy_number=0
CM058249.1	Liftoff	exon	59225377	59225477	.	-	.	ID=exon-NM_001357386.1-5;Parent=rna-NM_001357386.1;Dbxref=GeneID:71687,GenBank:NM_001357386.1,MGI:MGI:1918937;gbkey=mRNA;gene=Tmem25;product=transmembrane protein 25%2C transcript variant 5;transcript_id=NM_001357386.1;extra_copy_number=0
CM058249.1	Liftoff	exon	59225649	59225679	.	-	.	ID=exon-NM_001357386.1-4;Parent=rna-NM_001357386.1;Dbxref=GeneID:71687,GenBank:NM_001357386.1,MGI:MGI:1918937;gbkey=mRNA;gene=Tmem25;product=transmembrane protein 25%2C transcript variant 5;transcript_id=NM_001357386.1;extra_copy_number=0
CM058249.1	Liftoff	exon	59226291	59226581	.	-	.	ID=exon-NM_001357386.1-3;Parent=rna-NM_001357386.1;Dbxref=GeneID:71687,GenBank:NM_001357386.1,MGI:MGI:1918937;gbkey=mRNA;gene=Tmem25;product=transmembrane protein 25%2C transcript variant 5;transcript_id=NM_001357386.1;extra_copy_number=0
CM058249.1	Liftoff	exon	59228088	59228399	.	-	.	ID=exon-NM_001357386.1-2;Parent=rna-NM_001357386.1;Dbxref=GeneID:71687,GenBank:NM_001357386.1,MGI:MGI:1918937;gbkey=mRNA;gene=Tmem25;product=transmembrane protein 25%2C transcript variant 5;transcript_id=NM_001357386.1;extra_copy_number=0
CM058249.1	Liftoff	exon	59228631	59229214	.	-	.	ID=exon-NM_001357386.1-1;Parent=rna-NM_001357386.1;Dbxref=GeneID:71687,GenBank:NM_001357386.1,MGI:MGI:1918937;gbkey=mRNA;gene=Tmem25;product=transmembrane protein 25%2C transcript variant 5;transcript_id=NM_001357386.1;extra_copy_number=0
CM058249.1	Liftoff	CDS	59224942	59225015	.	-	.	ID=cds-NP_001344315.1;Parent=rna-NM_001357386.1;Dbxref=CCDS:CCDS90554.1,GeneID:71687,GenBank:NP_001344315.1,MGI:MGI:1918937;Name=NP_001344315.1;Note=isoform c precursor is encoded by transcript variant 5;gbkey=CDS;gene=Tmem25;product=transmembrane protein 25 isoform c precursor;protein_id=NP_001344315.1;extra_copy_number=0
CM058249.1	Liftoff	CDS	59225158	59225244	.	-	.	ID=cds-NP_001344315.1;Parent=rna-NM_001357386.1;Dbxref=CCDS:CCDS90554.1,GeneID:71687,GenBank:NP_001344315.1,MGI:MGI:1918937;Name=NP_001344315.1;Note=isoform c precursor is encoded by transcript variant 5;gbkey=CDS;gene=Tmem25;product=transmembrane protein 25 isoform c precursor;protein_id=NP_001344315.1;extra_copy_number=0
CM058249.1	Liftoff	CDS	59225377	59225477	.	-	.	ID=cds-NP_001344315.1;Parent=rna-NM_001357386.1;Dbxref=CCDS:CCDS90554.1,GeneID:71687,GenBank:NP_001344315.1,MGI:MGI:1918937;Name=NP_001344315.1;Note=isoform c precursor is encoded by transcript variant 5;gbkey=CDS;gene=Tmem25;product=transmembrane protein 25 isoform c precursor;protein_id=NP_001344315.1;extra_copy_number=0
CM058249.1	Liftoff	CDS	59225649	59225679	.	-	.	ID=cds-NP_001344315.1;Parent=rna-NM_001357386.1;Dbxref=CCDS:CCDS90554.1,GeneID:71687,GenBank:NP_001344315.1,MGI:MGI:1918937;Name=NP_001344315.1;Note=isoform c precursor is encoded by transcript variant 5;gbkey=CDS;gene=Tmem25;product=transmembrane protein 25 isoform c precursor;protein_id=NP_001344315.1;extra_copy_number=0
CM058249.1	Liftoff	CDS	59226291	59226581	.	-	.	ID=cds-NP_001344315.1;Parent=rna-NM_001357386.1;Dbxref=CCDS:CCDS90554.1,GeneID:71687,GenBank:NP_001344315.1,MGI:MGI:1918937;Name=NP_001344315.1;Note=isoform c precursor is encoded by transcript variant 5;gbkey=CDS;gene=Tmem25;product=transmembrane protein 25 isoform c precursor;protein_id=NP_001344315.1;extra_copy_number=0
CM058249.1	Liftoff	CDS	59228088	59228399	.	-	.	ID=cds-NP_001344315.1;Parent=rna-NM_001357386.1;Dbxref=CCDS:CCDS90554.1,GeneID:71687,GenBank:NP_001344315.1,MGI:MGI:1918937;Name=NP_001344315.1;Note=isoform c precursor is encoded by transcript variant 5;gbkey=CDS;gene=Tmem25;product=transmembrane protein 25 isoform c precursor;protein_id=NP_001344315.1;extra_copy_number=0
CM058249.1	Liftoff	CDS	59228631	59228700	.	-	.	ID=cds-NP_001344315.1;Parent=rna-NM_001357386.1;Dbxref=CCDS:CCDS90554.1,GeneID:71687,GenBank:NP_001344315.1,MGI:MGI:1918937;Name=NP_001344315.1;Note=isoform c precursor is encoded by transcript variant 5;gbkey=CDS;gene=Tmem25;product=transmembrane protein 25 isoform c precursor;protein_id=NP_001344315.1;extra_copy_number=0
CM058249.1	Liftoff	mRNA	59223739	59229214	.	-	.	ID=rna-NM_027865.3;Parent=gene-Tmem25;Dbxref=GeneID:71687,GenBank:NM_027865.3,MGI:MGI:1918937;Name=NM_027865.3;gbkey=mRNA;gene=Tmem25;product=transmembrane protein 25%2C transcript variant 2;transcript_id=NM_027865.3;matches_ref_protein=True;valid_ORF=True;extra_copy_number=0
CM058249.1	Liftoff	exon	59223739	59225015	.	-	.	ID=exon-NM_027865.3-9;Parent=rna-NM_027865.3;Dbxref=GeneID:71687,GenBank:NM_027865.3,MGI:MGI:1918937;gbkey=mRNA;gene=Tmem25;product=transmembrane protein 25%2C transcript variant 2;transcript_id=NM_027865.3;extra_copy_number=0
CM058249.1	Liftoff	exon	59225158	59225244	.	-	.	ID=exon-NM_027865.3-8;Parent=rna-NM_027865.3;Dbxref=GeneID:71687,GenBank:NM_027865.3,MGI:MGI:1918937;gbkey=mRNA;gene=Tmem25;product=transmembrane protein 25%2C transcript variant 2;transcript_id=NM_027865.3;extra_copy_number=0
CM058249.1	Liftoff	exon	59225377	59225477	.	-	.	ID=exon-NM_027865.3-7;Parent=rna-NM_027865.3;Dbxref=GeneID:71687,GenBank:NM_027865.3,MGI:MGI:1918937;gbkey=mRNA;gene=Tmem25;product=transmembrane protein 25%2C transcript variant 2;transcript_id=NM_027865.3;extra_copy_number=0
CM058249.1	Liftoff	exon	59225649	59225679	.	-	.	ID=exon-NM_027865.3-6;Parent=rna-NM_027865.3;Dbxref=GeneID:71687,GenBank:NM_027865.3,MGI:MGI:1918937;gbkey=mRNA;gene=Tmem25;product=transmembrane protein 25%2C transcript variant 2;transcript_id=NM_027865.3;extra_copy_number=0
CM058249.1	Liftoff	exon	59225963	59226094	.	-	.	ID=exon-NM_027865.3-5;Parent=rna-NM_027865.3;Dbxref=GeneID:71687,GenBank:NM_027865.3,MGI:MGI:1918937;gbkey=mRNA;gene=Tmem25;product=transmembrane protein 25%2C transcript variant 2;transcript_id=NM_027865.3;extra_copy_number=0
CM058249.1	Liftoff	exon	59226291	59226581	.	-	.	ID=exon-NM_027865.3-4;Parent=rna-NM_027865.3;Dbxref=GeneID:71687,GenBank:NM_027865.3,MGI:MGI:1918937;gbkey=mRNA;gene=Tmem25;product=transmembrane protein 25%2C transcript variant 2;transcript_id=NM_027865.3;extra_copy_number=0
CM058249.1	Liftoff	exon	59228088	59228399	.	-	.	ID=exon-NM_027865.3-3;Parent=rna-NM_027865.3;Dbxref=GeneID:71687,GenBank:NM_027865.3,MGI:MGI:1918937;gbkey=mRNA;gene=Tmem25;product=transmembrane protein 25%2C transcript variant 2;transcript_id=NM_027865.3;extra_copy_number=0
CM058249.1	Liftoff	exon	59228631	59228724	.	-	.	ID=exon-NM_027865.3-2;Parent=rna-NM_027865.3;Dbxref=GeneID:71687,GenBank:NM_027865.3,MGI:MGI:1918937;gbkey=mRNA;gene=Tmem25;product=transmembrane protein 25%2C transcript variant 2;transcript_id=NM_027865.3;extra_copy_number=0
CM058249.1	Liftoff	exon	59229148	59229214	.	-	.	ID=exon-NM_027865.3-1;Parent=rna-NM_027865.3;Dbxref=GeneID:71687,GenBank:NM_027865.3,MGI:MGI:1918937;gbkey=mRNA;gene=Tmem25;product=transmembrane protein 25%2C transcript variant 2;transcript_id=NM_027865.3;extra_copy_number=0
CM058249.1	Liftoff	CDS	59224942	59225015	.	-	.	ID=cds-NP_082141.1;Parent=rna-NM_027865.3;Dbxref=CCDS:CCDS23120.1,GeneID:71687,GenBank:NP_082141.1,MGI:MGI:1918937;Name=NP_082141.1;Note=isoform b precursor is encoded by transcript variant 2;gbkey=CDS;gene=Tmem25;product=transmembrane protein 25 isoform b precursor;protein_id=NP_082141.1;extra_copy_number=0
CM058249.1	Liftoff	CDS	59225158	59225244	.	-	.	ID=cds-NP_082141.1;Parent=rna-NM_027865.3;Dbxref=CCDS:CCDS23120.1,GeneID:71687,GenBank:NP_082141.1,MGI:MGI:1918937;Name=NP_082141.1;Note=isoform b precursor is encoded by transcript variant 2;gbkey=CDS;gene=Tmem25;product=transmembrane protein 25 isoform b precursor;protein_id=NP_082141.1;extra_copy_number=0
CM058249.1	Liftoff	CDS	59225377	59225477	.	-	.	ID=cds-NP_082141.1;Parent=rna-NM_027865.3;Dbxref=CCDS:CCDS23120.1,GeneID:71687,GenBank:NP_082141.1,MGI:MGI:1918937;Name=NP_082141.1;Note=isoform b precursor is encoded by transcript variant 2;gbkey=CDS;gene=Tmem25;product=transmembrane protein 25 isoform b precursor;protein_id=NP_082141.1;extra_copy_number=0
CM058249.1	Liftoff	CDS	59225649	59225679	.	-	.	ID=cds-NP_082141.1;Parent=rna-NM_027865.3;Dbxref=CCDS:CCDS23120.1,GeneID:71687,GenBank:NP_082141.1,MGI:MGI:1918937;Name=NP_082141.1;Note=isoform b precursor is encoded by transcript variant 2;gbkey=CDS;gene=Tmem25;product=transmembrane protein 25 isoform b precursor;protein_id=NP_082141.1;extra_copy_number=0
CM058249.1	Liftoff	CDS	59225963	59226094	.	-	.	ID=cds-NP_082141.1;Parent=rna-NM_027865.3;Dbxref=CCDS:CCDS23120.1,GeneID:71687,GenBank:NP_082141.1,MGI:MGI:1918937;Name=NP_082141.1;Note=isoform b precursor is encoded by transcript variant 2;gbkey=CDS;gene=Tmem25;product=transmembrane protein 25 isoform b precursor;protein_id=NP_082141.1;extra_copy_number=0
CM058249.1	Liftoff	CDS	59226291	59226581	.	-	.	ID=cds-NP_082141.1;Parent=rna-NM_027865.3;Dbxref=CCDS:CCDS23120.1,GeneID:71687,GenBank:NP_082141.1,MGI:MGI:1918937;Name=NP_082141.1;Note=isoform b precursor is encoded by transcript variant 2;gbkey=CDS;gene=Tmem25;product=transmembrane protein 25 isoform b precursor;protein_id=NP_082141.1;extra_copy_number=0
CM058249.1	Liftoff	CDS	59228088	59228399	.	-	.	ID=cds-NP_082141.1;Parent=rna-NM_027865.3;Dbxref=CCDS:CCDS23120.1,GeneID:71687,GenBank:NP_082141.1,MGI:MGI:1918937;Name=NP_082141.1;Note=isoform b precursor is encoded by transcript variant 2;gbkey=CDS;gene=Tmem25;product=transmembrane protein 25 isoform b precursor;protein_id=NP_082141.1;extra_copy_number=0
CM058249.1	Liftoff	CDS	59228631	59228700	.	-	.	ID=cds-NP_082141.1;Parent=rna-NM_027865.3;Dbxref=CCDS:CCDS23120.1,GeneID:71687,GenBank:NP_082141.1,MGI:MGI:1918937;Name=NP_082141.1;Note=isoform b precursor is encoded by transcript variant 2;gbkey=CDS;gene=Tmem25;product=transmembrane protein 25 isoform b precursor;protein_id=NP_082141.1;extra_copy_number=0
CM058249.1	Liftoff	mRNA	59223739	59229238	.	-	.	ID=rna-XM_006510610.4;Parent=gene-Tmem25;Dbxref=GeneID:71687,GenBank:XM_006510610.4,MGI:MGI:1918937;Name=XM_006510610.4;gbkey=mRNA;gene=Tmem25;model_evidence=Supporting evidence includes similarity to: 5 ESTs%2C 6 Proteins%2C 226 long SRA reads%2C and 100%25 coverage of the annotated genomic feature by RNAseq alignments%2C including 29 samples with support for all annotated introns;product=transmembrane protein 25%2C transcript variant X5;transcript_id=XM_006510610.4;matches_ref_protein=True;valid_ORF=True;extra_copy_number=0
CM058249.1	Liftoff	exon	59223739	59225015	.	-	.	ID=exon-XM_006510610.4-9;Parent=rna-XM_006510610.4;Dbxref=GeneID:71687,GenBank:XM_006510610.4,MGI:MGI:1918937;gbkey=mRNA;gene=Tmem25;product=transmembrane protein 25%2C transcript variant X5;transcript_id=XM_006510610.4;extra_copy_number=0
CM058249.1	Liftoff	exon	59225158	59225244	.	-	.	ID=exon-XM_006510610.4-8;Parent=rna-XM_006510610.4;Dbxref=GeneID:71687,GenBank:XM_006510610.4,MGI:MGI:1918937;gbkey=mRNA;gene=Tmem25;product=transmembrane protein 25%2C transcript variant X5;transcript_id=XM_006510610.4;extra_copy_number=0
CM058249.1	Liftoff	exon	59225377	59225477	.	-	.	ID=exon-XM_006510610.4-7;Parent=rna-XM_006510610.4;Dbxref=GeneID:71687,GenBank:XM_006510610.4,MGI:MGI:1918937;gbkey=mRNA;gene=Tmem25;product=transmembrane protein 25%2C transcript variant X5;transcript_id=XM_006510610.4;extra_copy_number=0
CM058249.1	Liftoff	exon	59225649	59225679	.	-	.	ID=exon-XM_006510610.4-6;Parent=rna-XM_006510610.4;Dbxref=GeneID:71687,GenBank:XM_006510610.4,MGI:MGI:1918937;gbkey=mRNA;gene=Tmem25;product=transmembrane protein 25%2C transcript variant X5;transcript_id=XM_006510610.4;extra_copy_number=0
CM058249.1	Liftoff	exon	59225963	59226094	.	-	.	ID=exon-XM_006510610.4-5;Parent=rna-XM_006510610.4;Dbxref=GeneID:71687,GenBank:XM_006510610.4,MGI:MGI:1918937;gbkey=mRNA;gene=Tmem25;product=transmembrane protein 25%2C transcript variant X5;transcript_id=XM_006510610.4;extra_copy_number=0
CM058249.1	Liftoff	exon	59226291	59226581	.	-	.	ID=exon-XM_006510610.4-4;Parent=rna-XM_006510610.4;Dbxref=GeneID:71687,GenBank:XM_006510610.4,MGI:MGI:1918937;gbkey=mRNA;gene=Tmem25;product=transmembrane protein 25%2C transcript variant X5;transcript_id=XM_006510610.4;extra_copy_number=0
CM058249.1	Liftoff	exon	59228088	59228399	.	-	.	ID=exon-XM_006510610.4-3;Parent=rna-XM_006510610.4;Dbxref=GeneID:71687,GenBank:XM_006510610.4,MGI:MGI:1918937;gbkey=mRNA;gene=Tmem25;product=transmembrane protein 25%2C transcript variant X5;transcript_id=XM_006510610.4;extra_copy_number=0
CM058249.1	Liftoff	exon	59228631	59228727	.	-	.	ID=exon-XM_006510610.4-2;Parent=rna-XM_006510610.4;Dbxref=GeneID:71687,GenBank:XM_006510610.4,MGI:MGI:1918937;gbkey=mRNA;gene=Tmem25;product=transmembrane protein 25%2C transcript variant X5;transcript_id=XM_006510610.4;extra_copy_number=0
CM058249.1	Liftoff	exon	59229049	59229238	.	-	.	ID=exon-XM_006510610.4-1;Parent=rna-XM_006510610.4;Dbxref=GeneID:71687,GenBank:XM_006510610.4,MGI:MGI:1918937;gbkey=mRNA;gene=Tmem25;product=transmembrane protein 25%2C transcript variant X5;transcript_id=XM_006510610.4;extra_copy_number=0
CM058249.1	Liftoff	CDS	59224942	59225015	.	-	.	ID=cds-XP_006510673.1;Parent=rna-XM_006510610.4;Dbxref=GeneID:71687,GenBank:XP_006510673.1,MGI:MGI:1918937;Name=XP_006510673.1;gbkey=CDS;gene=Tmem25;product=transmembrane protein 25 isoform X5;protein_id=XP_006510673.1;extra_copy_number=0
CM058249.1	Liftoff	CDS	59225158	59225244	.	-	.	ID=cds-XP_006510673.1;Parent=rna-XM_006510610.4;Dbxref=GeneID:71687,GenBank:XP_006510673.1,MGI:MGI:1918937;Name=XP_006510673.1;gbkey=CDS;gene=Tmem25;product=transmembrane protein 25 isoform X5;protein_id=XP_006510673.1;extra_copy_number=0
CM058249.1	Liftoff	CDS	59225377	59225477	.	-	.	ID=cds-XP_006510673.1;Parent=rna-XM_006510610.4;Dbxref=GeneID:71687,GenBank:XP_006510673.1,MGI:MGI:1918937;Name=XP_006510673.1;gbkey=CDS;gene=Tmem25;product=transmembrane protein 25 isoform X5;protein_id=XP_006510673.1;extra_copy_number=0
CM058249.1	Liftoff	CDS	59225649	59225679	.	-	.	ID=cds-XP_006510673.1;Parent=rna-XM_006510610.4;Dbxref=GeneID:71687,GenBank:XP_006510673.1,MGI:MGI:1918937;Name=XP_006510673.1;gbkey=CDS;gene=Tmem25;product=transmembrane protein 25 isoform X5;protein_id=XP_006510673.1;extra_copy_number=0
CM058249.1	Liftoff	CDS	59225963	59226094	.	-	.	ID=cds-XP_006510673.1;Parent=rna-XM_006510610.4;Dbxref=GeneID:71687,GenBank:XP_006510673.1,MGI:MGI:1918937;Name=XP_006510673.1;gbkey=CDS;gene=Tmem25;product=transmembrane protein 25 isoform X5;protein_id=XP_006510673.1;extra_copy_number=0
CM058249.1	Liftoff	CDS	59226291	59226581	.	-	.	ID=cds-XP_006510673.1;Parent=rna-XM_006510610.4;Dbxref=GeneID:71687,GenBank:XP_006510673.1,MGI:MGI:1918937;Name=XP_006510673.1;gbkey=CDS;gene=Tmem25;product=transmembrane protein 25 isoform X5;protein_id=XP_006510673.1;extra_copy_number=0
CM058249.1	Liftoff	CDS	59228088	59228399	.	-	.	ID=cds-XP_006510673.1;Parent=rna-XM_006510610.4;Dbxref=GeneID:71687,GenBank:XP_006510673.1,MGI:MGI:1918937;Name=XP_006510673.1;gbkey=CDS;gene=Tmem25;product=transmembrane protein 25 isoform X5;protein_id=XP_006510673.1;extra_copy_number=0
CM058249.1	Liftoff	CDS	59228631	59228700	.	-	.	ID=cds-XP_006510673.1;Parent=rna-XM_006510610.4;Dbxref=GeneID:71687,GenBank:XP_006510673.1,MGI:MGI:1918937;Name=XP_006510673.1;gbkey=CDS;gene=Tmem25;product=transmembrane protein 25 isoform X5;protein_id=XP_006510673.1;extra_copy_number=0
CM058249.1	Liftoff	mRNA	59223739	59229239	.	-	.	ID=rna-XM_011242601.3;Parent=gene-Tmem25;Dbxref=GeneID:71687,GenBank:XM_011242601.3,MGI:MGI:1918937;Name=XM_011242601.3;gbkey=mRNA;gene=Tmem25;model_evidence=Supporting evidence includes similarity to: 10 ESTs%2C 215 long SRA reads%2C and 100%25 coverage of the annotated genomic feature by RNAseq alignments%2C including 21 samples with support for all annotated introns;product=transmembrane protein 25%2C transcript variant X9;transcript_id=XM_011242601.3;matches_ref_protein=True;valid_ORF=True;extra_copy_number=0
CM058249.1	Liftoff	exon	59223739	59225015	.	-	.	ID=exon-XM_011242601.3-8;Parent=rna-XM_011242601.3;Dbxref=GeneID:71687,GenBank:XM_011242601.3,MGI:MGI:1918937;gbkey=mRNA;gene=Tmem25;product=transmembrane protein 25%2C transcript variant X9;transcript_id=XM_011242601.3;extra_copy_number=0
CM058249.1	Liftoff	exon	59225158	59225244	.	-	.	ID=exon-XM_011242601.3-7;Parent=rna-XM_011242601.3;Dbxref=GeneID:71687,GenBank:XM_011242601.3,MGI:MGI:1918937;gbkey=mRNA;gene=Tmem25;product=transmembrane protein 25%2C transcript variant X9;transcript_id=XM_011242601.3;extra_copy_number=0
CM058249.1	Liftoff	exon	59225377	59225477	.	-	.	ID=exon-XM_011242601.3-6;Parent=rna-XM_011242601.3;Dbxref=GeneID:71687,GenBank:XM_011242601.3,MGI:MGI:1918937;gbkey=mRNA;gene=Tmem25;product=transmembrane protein 25%2C transcript variant X9;transcript_id=XM_011242601.3;extra_copy_number=0
CM058249.1	Liftoff	exon	59225649	59225679	.	-	.	ID=exon-XM_011242601.3-5;Parent=rna-XM_011242601.3;Dbxref=GeneID:71687,GenBank:XM_011242601.3,MGI:MGI:1918937;gbkey=mRNA;gene=Tmem25;product=transmembrane protein 25%2C transcript variant X9;transcript_id=XM_011242601.3;extra_copy_number=0
CM058249.1	Liftoff	exon	59225963	59226094	.	-	.	ID=exon-XM_011242601.3-4;Parent=rna-XM_011242601.3;Dbxref=GeneID:71687,GenBank:XM_011242601.3,MGI:MGI:1918937;gbkey=mRNA;gene=Tmem25;product=transmembrane protein 25%2C transcript variant X9;transcript_id=XM_011242601.3;extra_copy_number=0
CM058249.1	Liftoff	exon	59226291	59226603	.	-	.	ID=exon-XM_011242601.3-3;Parent=rna-XM_011242601.3;Dbxref=GeneID:71687,GenBank:XM_011242601.3,MGI:MGI:1918937;gbkey=mRNA;gene=Tmem25;product=transmembrane protein 25%2C transcript variant X9;transcript_id=XM_011242601.3;extra_copy_number=0
CM058249.1	Liftoff	exon	59228088	59228399	.	-	.	ID=exon-XM_011242601.3-2;Parent=rna-XM_011242601.3;Dbxref=GeneID:71687,GenBank:XM_011242601.3,MGI:MGI:1918937;gbkey=mRNA;gene=Tmem25;product=transmembrane protein 25%2C transcript variant X9;transcript_id=XM_011242601.3;extra_copy_number=0
CM058249.1	Liftoff	exon	59228631	59229239	.	-	.	ID=exon-XM_011242601.3-1;Parent=rna-XM_011242601.3;Dbxref=GeneID:71687,GenBank:XM_011242601.3,MGI:MGI:1918937;gbkey=mRNA;gene=Tmem25;product=transmembrane protein 25%2C transcript variant X9;transcript_id=XM_011242601.3;extra_copy_number=0
CM058249.1	Liftoff	CDS	59224942	59225015	.	-	.	ID=cds-XP_011240903.1;Parent=rna-XM_011242601.3;Dbxref=GeneID:71687,GenBank:XP_011240903.1,MGI:MGI:1918937;Name=XP_011240903.1;gbkey=CDS;gene=Tmem25;product=transmembrane protein 25 isoform X9;protein_id=XP_011240903.1;extra_copy_number=0
CM058249.1	Liftoff	CDS	59225158	59225244	.	-	.	ID=cds-XP_011240903.1;Parent=rna-XM_011242601.3;Dbxref=GeneID:71687,GenBank:XP_011240903.1,MGI:MGI:1918937;Name=XP_011240903.1;gbkey=CDS;gene=Tmem25;product=transmembrane protein 25 isoform X9;protein_id=XP_011240903.1;extra_copy_number=0
CM058249.1	Liftoff	CDS	59225377	59225477	.	-	.	ID=cds-XP_011240903.1;Parent=rna-XM_011242601.3;Dbxref=GeneID:71687,GenBank:XP_011240903.1,MGI:MGI:1918937;Name=XP_011240903.1;gbkey=CDS;gene=Tmem25;product=transmembrane protein 25 isoform X9;protein_id=XP_011240903.1;extra_copy_number=0
CM058249.1	Liftoff	CDS	59225649	59225679	.	-	.	ID=cds-XP_011240903.1;Parent=rna-XM_011242601.3;Dbxref=GeneID:71687,GenBank:XP_011240903.1,MGI:MGI:1918937;Name=XP_011240903.1;gbkey=CDS;gene=Tmem25;product=transmembrane protein 25 isoform X9;protein_id=XP_011240903.1;extra_copy_number=0
CM058249.1	Liftoff	CDS	59225963	59226094	.	-	.	ID=cds-XP_011240903.1;Parent=rna-XM_011242601.3;Dbxref=GeneID:71687,GenBank:XP_011240903.1,MGI:MGI:1918937;Name=XP_011240903.1;gbkey=CDS;gene=Tmem25;product=transmembrane protein 25 isoform X9;protein_id=XP_011240903.1;extra_copy_number=0
CM058249.1	Liftoff	CDS	59226291	59226603	.	-	.	ID=cds-XP_011240903.1;Parent=rna-XM_011242601.3;Dbxref=GeneID:71687,GenBank:XP_011240903.1,MGI:MGI:1918937;Name=XP_011240903.1;gbkey=CDS;gene=Tmem25;product=transmembrane protein 25 isoform X9;protein_id=XP_011240903.1;extra_copy_number=0
CM058249.1	Liftoff	CDS	59228088	59228162	.	-	.	ID=cds-XP_011240903.1;Parent=rna-XM_011242601.3;Dbxref=GeneID:71687,GenBank:XP_011240903.1,MGI:MGI:1918937;Name=XP_011240903.1;gbkey=CDS;gene=Tmem25;product=transmembrane protein 25 isoform X9;protein_id=XP_011240903.1;extra_copy_number=0
CM058249.1	Liftoff	mRNA	59223739	59229214	.	-	.	ID=rna-XM_011242602.1;Parent=gene-Tmem25;Dbxref=GeneID:71687,GenBank:XM_011242602.1,MGI:MGI:1918937;Name=XM_011242602.1;gbkey=mRNA;gene=Tmem25;model_evidence=Supporting evidence includes similarity to: 9 ESTs%2C 204 long SRA reads%2C and 98%25 coverage of the annotated genomic feature by RNAseq alignments%2C including 20 samples with support for all annotated introns;product=transmembrane protein 25%2C transcript variant X13;transcript_id=XM_011242602.1;matches_ref_protein=True;valid_ORF=True;extra_copy_number=0
CM058249.1	Liftoff	exon	59223739	59225015	.	-	.	ID=exon-XM_011242602.1-9;Parent=rna-XM_011242602.1;Dbxref=GeneID:71687,GenBank:XM_011242602.1,MGI:MGI:1918937;gbkey=mRNA;gene=Tmem25;product=transmembrane protein 25%2C transcript variant X13;transcript_id=XM_011242602.1;extra_copy_number=0
CM058249.1	Liftoff	exon	59225158	59225244	.	-	.	ID=exon-XM_011242602.1-8;Parent=rna-XM_011242602.1;Dbxref=GeneID:71687,GenBank:XM_011242602.1,MGI:MGI:1918937;gbkey=mRNA;gene=Tmem25;product=transmembrane protein 25%2C transcript variant X13;transcript_id=XM_011242602.1;extra_copy_number=0
CM058249.1	Liftoff	exon	59225377	59225477	.	-	.	ID=exon-XM_011242602.1-7;Parent=rna-XM_011242602.1;Dbxref=GeneID:71687,GenBank:XM_011242602.1,MGI:MGI:1918937;gbkey=mRNA;gene=Tmem25;product=transmembrane protein 25%2C transcript variant X13;transcript_id=XM_011242602.1;extra_copy_number=0
CM058249.1	Liftoff	exon	59225649	59225679	.	-	.	ID=exon-XM_011242602.1-6;Parent=rna-XM_011242602.1;Dbxref=GeneID:71687,GenBank:XM_011242602.1,MGI:MGI:1918937;gbkey=mRNA;gene=Tmem25;product=transmembrane protein 25%2C transcript variant X13;transcript_id=XM_011242602.1;extra_copy_number=0
CM058249.1	Liftoff	exon	59225963	59226094	.	-	.	ID=exon-XM_011242602.1-5;Parent=rna-XM_011242602.1;Dbxref=GeneID:71687,GenBank:XM_011242602.1,MGI:MGI:1918937;gbkey=mRNA;gene=Tmem25;product=transmembrane protein 25%2C transcript variant X13;transcript_id=XM_011242602.1;extra_copy_number=0
CM058249.1	Liftoff	exon	59226291	59226603	.	-	.	ID=exon-XM_011242602.1-4;Parent=rna-XM_011242602.1;Dbxref=GeneID:71687,GenBank:XM_011242602.1,MGI:MGI:1918937;gbkey=mRNA;gene=Tmem25;product=transmembrane protein 25%2C transcript variant X13;transcript_id=XM_011242602.1;extra_copy_number=0
CM058249.1	Liftoff	exon	59228088	59228399	.	-	.	ID=exon-XM_011242602.1-3;Parent=rna-XM_011242602.1;Dbxref=GeneID:71687,GenBank:XM_011242602.1,MGI:MGI:1918937;gbkey=mRNA;gene=Tmem25;product=transmembrane protein 25%2C transcript variant X13;transcript_id=XM_011242602.1;extra_copy_number=0
CM058249.1	Liftoff	exon	59228631	59228724	.	-	.	ID=exon-XM_011242602.1-2;Parent=rna-XM_011242602.1;Dbxref=GeneID:71687,GenBank:XM_011242602.1,MGI:MGI:1918937;gbkey=mRNA;gene=Tmem25;product=transmembrane protein 25%2C transcript variant X13;transcript_id=XM_011242602.1;extra_copy_number=0
CM058249.1	Liftoff	exon	59229148	59229214	.	-	.	ID=exon-XM_011242602.1-1;Parent=rna-XM_011242602.1;Dbxref=GeneID:71687,GenBank:XM_011242602.1,MGI:MGI:1918937;gbkey=mRNA;gene=Tmem25;product=transmembrane protein 25%2C transcript variant X13;transcript_id=XM_011242602.1;extra_copy_number=0
CM058249.1	Liftoff	CDS	59224942	59225015	.	-	.	ID=cds-XP_011240904.1;Parent=rna-XM_011242602.1;Dbxref=GeneID:71687,GenBank:XP_011240904.1,MGI:MGI:1918937;Name=XP_011240904.1;gbkey=CDS;gene=Tmem25;product=transmembrane protein 25 isoform X9;protein_id=XP_011240904.1;extra_copy_number=0
CM058249.1	Liftoff	CDS	59225158	59225244	.	-	.	ID=cds-XP_011240904.1;Parent=rna-XM_011242602.1;Dbxref=GeneID:71687,GenBank:XP_011240904.1,MGI:MGI:1918937;Name=XP_011240904.1;gbkey=CDS;gene=Tmem25;product=transmembrane protein 25 isoform X9;protein_id=XP_011240904.1;extra_copy_number=0
CM058249.1	Liftoff	CDS	59225377	59225477	.	-	.	ID=cds-XP_011240904.1;Parent=rna-XM_011242602.1;Dbxref=GeneID:71687,GenBank:XP_011240904.1,MGI:MGI:1918937;Name=XP_011240904.1;gbkey=CDS;gene=Tmem25;product=transmembrane protein 25 isoform X9;protein_id=XP_011240904.1;extra_copy_number=0
CM058249.1	Liftoff	CDS	59225649	59225679	.	-	.	ID=cds-XP_011240904.1;Parent=rna-XM_011242602.1;Dbxref=GeneID:71687,GenBank:XP_011240904.1,MGI:MGI:1918937;Name=XP_011240904.1;gbkey=CDS;gene=Tmem25;product=transmembrane protein 25 isoform X9;protein_id=XP_011240904.1;extra_copy_number=0
CM058249.1	Liftoff	CDS	59225963	59226094	.	-	.	ID=cds-XP_011240904.1;Parent=rna-XM_011242602.1;Dbxref=GeneID:71687,GenBank:XP_011240904.1,MGI:MGI:1918937;Name=XP_011240904.1;gbkey=CDS;gene=Tmem25;product=transmembrane protein 25 isoform X9;protein_id=XP_011240904.1;extra_copy_number=0
CM058249.1	Liftoff	CDS	59226291	59226603	.	-	.	ID=cds-XP_011240904.1;Parent=rna-XM_011242602.1;Dbxref=GeneID:71687,GenBank:XP_011240904.1,MGI:MGI:1918937;Name=XP_011240904.1;gbkey=CDS;gene=Tmem25;product=transmembrane protein 25 isoform X9;protein_id=XP_011240904.1;extra_copy_number=0
CM058249.1	Liftoff	CDS	59228088	59228162	.	-	.	ID=cds-XP_011240904.1;Parent=rna-XM_011242602.1;Dbxref=GeneID:71687,GenBank:XP_011240904.1,MGI:MGI:1918937;Name=XP_011240904.1;gbkey=CDS;gene=Tmem25;product=transmembrane protein 25 isoform X9;protein_id=XP_011240904.1;extra_copy_number=0
CM058249.1	Liftoff	mRNA	59223739	59229183	.	-	.	ID=rna-XM_011242603.2;Parent=gene-Tmem25;Dbxref=GeneID:71687,GenBank:XM_011242603.2,MGI:MGI:1918937;Name=XM_011242603.2;gbkey=mRNA;gene=Tmem25;model_evidence=Supporting evidence includes similarity to: 4 ESTs%2C 204 long SRA reads%2C and 98%25 coverage of the annotated genomic feature by RNAseq alignments%2C including 20 samples with support for all annotated introns;product=transmembrane protein 25%2C transcript variant X14;transcript_id=XM_011242603.2;matches_ref_protein=True;valid_ORF=True;extra_copy_number=0
CM058249.1	Liftoff	exon	59223739	59225015	.	-	.	ID=exon-XM_011242603.2-9;Parent=rna-XM_011242603.2;Dbxref=GeneID:71687,GenBank:XM_011242603.2,MGI:MGI:1918937;gbkey=mRNA;gene=Tmem25;product=transmembrane protein 25%2C transcript variant X14;transcript_id=XM_011242603.2;extra_copy_number=0
CM058249.1	Liftoff	exon	59225158	59225244	.	-	.	ID=exon-XM_011242603.2-8;Parent=rna-XM_011242603.2;Dbxref=GeneID:71687,GenBank:XM_011242603.2,MGI:MGI:1918937;gbkey=mRNA;gene=Tmem25;product=transmembrane protein 25%2C transcript variant X14;transcript_id=XM_011242603.2;extra_copy_number=0
CM058249.1	Liftoff	exon	59225377	59225477	.	-	.	ID=exon-XM_011242603.2-7;Parent=rna-XM_011242603.2;Dbxref=GeneID:71687,GenBank:XM_011242603.2,MGI:MGI:1918937;gbkey=mRNA;gene=Tmem25;product=transmembrane protein 25%2C transcript variant X14;transcript_id=XM_011242603.2;extra_copy_number=0
CM058249.1	Liftoff	exon	59225649	59225679	.	-	.	ID=exon-XM_011242603.2-6;Parent=rna-XM_011242603.2;Dbxref=GeneID:71687,GenBank:XM_011242603.2,MGI:MGI:1918937;gbkey=mRNA;gene=Tmem25;product=transmembrane protein 25%2C transcript variant X14;transcript_id=XM_011242603.2;extra_copy_number=0
CM058249.1	Liftoff	exon	59225963	59226094	.	-	.	ID=exon-XM_011242603.2-5;Parent=rna-XM_011242603.2;Dbxref=GeneID:71687,GenBank:XM_011242603.2,MGI:MGI:1918937;gbkey=mRNA;gene=Tmem25;product=transmembrane protein 25%2C transcript variant X14;transcript_id=XM_011242603.2;extra_copy_number=0
CM058249.1	Liftoff	exon	59226291	59226603	.	-	.	ID=exon-XM_011242603.2-4;Parent=rna-XM_011242603.2;Dbxref=GeneID:71687,GenBank:XM_011242603.2,MGI:MGI:1918937;gbkey=mRNA;gene=Tmem25;product=transmembrane protein 25%2C transcript variant X14;transcript_id=XM_011242603.2;extra_copy_number=0
CM058249.1	Liftoff	exon	59228088	59228430	.	-	.	ID=exon-XM_011242603.2-3;Parent=rna-XM_011242603.2;Dbxref=GeneID:71687,GenBank:XM_011242603.2,MGI:MGI:1918937;gbkey=mRNA;gene=Tmem25;product=transmembrane protein 25%2C transcript variant X14;transcript_id=XM_011242603.2;extra_copy_number=0
CM058249.1	Liftoff	exon	59228631	59228724	.	-	.	ID=exon-XM_011242603.2-2;Parent=rna-XM_011242603.2;Dbxref=GeneID:71687,GenBank:XM_011242603.2,MGI:MGI:1918937;gbkey=mRNA;gene=Tmem25;product=transmembrane protein 25%2C transcript variant X14;transcript_id=XM_011242603.2;extra_copy_number=0
CM058249.1	Liftoff	exon	59229148	59229183	.	-	.	ID=exon-XM_011242603.2-1;Parent=rna-XM_011242603.2;Dbxref=GeneID:71687,GenBank:XM_011242603.2,MGI:MGI:1918937;gbkey=mRNA;gene=Tmem25;product=transmembrane protein 25%2C transcript variant X14;transcript_id=XM_011242603.2;extra_copy_number=0
CM058249.1	Liftoff	CDS	59224942	59225015	.	-	.	ID=cds-XP_011240905.1;Parent=rna-XM_011242603.2;Dbxref=GeneID:71687,GenBank:XP_011240905.1,MGI:MGI:1918937;Name=XP_011240905.1;gbkey=CDS;gene=Tmem25;product=transmembrane protein 25 isoform X9;protein_id=XP_011240905.1;extra_copy_number=0
CM058249.1	Liftoff	CDS	59225158	59225244	.	-	.	ID=cds-XP_011240905.1;Parent=rna-XM_011242603.2;Dbxref=GeneID:71687,GenBank:XP_011240905.1,MGI:MGI:1918937;Name=XP_011240905.1;gbkey=CDS;gene=Tmem25;product=transmembrane protein 25 isoform X9;protein_id=XP_011240905.1;extra_copy_number=0
CM058249.1	Liftoff	CDS	59225377	59225477	.	-	.	ID=cds-XP_011240905.1;Parent=rna-XM_011242603.2;Dbxref=GeneID:71687,GenBank:XP_011240905.1,MGI:MGI:1918937;Name=XP_011240905.1;gbkey=CDS;gene=Tmem25;product=transmembrane protein 25 isoform X9;protein_id=XP_011240905.1;extra_copy_number=0
CM058249.1	Liftoff	CDS	59225649	59225679	.	-	.	ID=cds-XP_011240905.1;Parent=rna-XM_011242603.2;Dbxref=GeneID:71687,GenBank:XP_011240905.1,MGI:MGI:1918937;Name=XP_011240905.1;gbkey=CDS;gene=Tmem25;product=transmembrane protein 25 isoform X9;protein_id=XP_011240905.1;extra_copy_number=0
CM058249.1	Liftoff	CDS	59225963	59226094	.	-	.	ID=cds-XP_011240905.1;Parent=rna-XM_011242603.2;Dbxref=GeneID:71687,GenBank:XP_011240905.1,MGI:MGI:1918937;Name=XP_011240905.1;gbkey=CDS;gene=Tmem25;product=transmembrane protein 25 isoform X9;protein_id=XP_011240905.1;extra_copy_number=0
CM058249.1	Liftoff	CDS	59226291	59226603	.	-	.	ID=cds-XP_011240905.1;Parent=rna-XM_011242603.2;Dbxref=GeneID:71687,GenBank:XP_011240905.1,MGI:MGI:1918937;Name=XP_011240905.1;gbkey=CDS;gene=Tmem25;product=transmembrane protein 25 isoform X9;protein_id=XP_011240905.1;extra_copy_number=0
CM058249.1	Liftoff	CDS	59228088	59228162	.	-	.	ID=cds-XP_011240905.1;Parent=rna-XM_011242603.2;Dbxref=GeneID:71687,GenBank:XP_011240905.1,MGI:MGI:1918937;Name=XP_011240905.1;gbkey=CDS;gene=Tmem25;product=transmembrane protein 25 isoform X9;protein_id=XP_011240905.1;extra_copy_number=0
CM058249.1	Liftoff	mRNA	59223739	59229445	.	-	.	ID=rna-XM_030244609.1;Parent=gene-Tmem25;Dbxref=GeneID:71687,GenBank:XM_030244609.1,MGI:MGI:1918937;Name=XM_030244609.1;gbkey=mRNA;gene=Tmem25;model_evidence=Supporting evidence includes similarity to: 7 ESTs%2C 6 Proteins%2C 548 long SRA reads%2C and 100%25 coverage of the annotated genomic feature by RNAseq alignments%2C including 40 samples with support for all annotated introns;product=transmembrane protein 25%2C transcript variant X1;transcript_id=XM_030244609.1;matches_ref_protein=True;valid_ORF=True;extra_copy_number=0
CM058249.1	Liftoff	exon	59223739	59225015	.	-	.	ID=exon-XM_030244609.1-9;Parent=rna-XM_030244609.1;Dbxref=GeneID:71687,GenBank:XM_030244609.1,MGI:MGI:1918937;gbkey=mRNA;gene=Tmem25;product=transmembrane protein 25%2C transcript variant X1;transcript_id=XM_030244609.1;extra_copy_number=0
CM058249.1	Liftoff	exon	59225158	59225244	.	-	.	ID=exon-XM_030244609.1-8;Parent=rna-XM_030244609.1;Dbxref=GeneID:71687,GenBank:XM_030244609.1,MGI:MGI:1918937;gbkey=mRNA;gene=Tmem25;product=transmembrane protein 25%2C transcript variant X1;transcript_id=XM_030244609.1;extra_copy_number=0
CM058249.1	Liftoff	exon	59225377	59225477	.	-	.	ID=exon-XM_030244609.1-7;Parent=rna-XM_030244609.1;Dbxref=GeneID:71687,GenBank:XM_030244609.1,MGI:MGI:1918937;gbkey=mRNA;gene=Tmem25;product=transmembrane protein 25%2C transcript variant X1;transcript_id=XM_030244609.1;extra_copy_number=0
CM058249.1	Liftoff	exon	59225649	59225679	.	-	.	ID=exon-XM_030244609.1-6;Parent=rna-XM_030244609.1;Dbxref=GeneID:71687,GenBank:XM_030244609.1,MGI:MGI:1918937;gbkey=mRNA;gene=Tmem25;product=transmembrane protein 25%2C transcript variant X1;transcript_id=XM_030244609.1;extra_copy_number=0
CM058249.1	Liftoff	exon	59225963	59226094	.	-	.	ID=exon-XM_030244609.1-5;Parent=rna-XM_030244609.1;Dbxref=GeneID:71687,GenBank:XM_030244609.1,MGI:MGI:1918937;gbkey=mRNA;gene=Tmem25;product=transmembrane protein 25%2C transcript variant X1;transcript_id=XM_030244609.1;extra_copy_number=0
CM058249.1	Liftoff	exon	59226291	59226581	.	-	.	ID=exon-XM_030244609.1-4;Parent=rna-XM_030244609.1;Dbxref=GeneID:71687,GenBank:XM_030244609.1,MGI:MGI:1918937;gbkey=mRNA;gene=Tmem25;product=transmembrane protein 25%2C transcript variant X1;transcript_id=XM_030244609.1;extra_copy_number=0
CM058249.1	Liftoff	exon	59228088	59228399	.	-	.	ID=exon-XM_030244609.1-3;Parent=rna-XM_030244609.1;Dbxref=GeneID:71687,GenBank:XM_030244609.1,MGI:MGI:1918937;gbkey=mRNA;gene=Tmem25;product=transmembrane protein 25%2C transcript variant X1;transcript_id=XM_030244609.1;extra_copy_number=0
CM058249.1	Liftoff	exon	59228631	59228727	.	-	.	ID=exon-XM_030244609.1-2;Parent=rna-XM_030244609.1;Dbxref=GeneID:71687,GenBank:XM_030244609.1,MGI:MGI:1918937;gbkey=mRNA;gene=Tmem25;product=transmembrane protein 25%2C transcript variant X1;transcript_id=XM_030244609.1;extra_copy_number=0
CM058249.1	Liftoff	exon	59229148	59229445	.	-	.	ID=exon-XM_030244609.1-1;Parent=rna-XM_030244609.1;Dbxref=GeneID:71687,GenBank:XM_030244609.1,MGI:MGI:1918937;gbkey=mRNA;gene=Tmem25;product=transmembrane protein 25%2C transcript variant X1;transcript_id=XM_030244609.1;extra_copy_number=0
CM058249.1	Liftoff	CDS	59224942	59225015	.	-	.	ID=cds-XP_030100469.1;Parent=rna-XM_030244609.1;Dbxref=GeneID:71687,GenBank:XP_030100469.1,MGI:MGI:1918937;Name=XP_030100469.1;gbkey=CDS;gene=Tmem25;product=transmembrane protein 25 isoform X1;protein_id=XP_030100469.1;extra_copy_number=0
CM058249.1	Liftoff	CDS	59225158	59225244	.	-	.	ID=cds-XP_030100469.1;Parent=rna-XM_030244609.1;Dbxref=GeneID:71687,GenBank:XP_030100469.1,MGI:MGI:1918937;Name=XP_030100469.1;gbkey=CDS;gene=Tmem25;product=transmembrane protein 25 isoform X1;protein_id=XP_030100469.1;extra_copy_number=0
CM058249.1	Liftoff	CDS	59225377	59225477	.	-	.	ID=cds-XP_030100469.1;Parent=rna-XM_030244609.1;Dbxref=GeneID:71687,GenBank:XP_030100469.1,MGI:MGI:1918937;Name=XP_030100469.1;gbkey=CDS;gene=Tmem25;product=transmembrane protein 25 isoform X1;protein_id=XP_030100469.1;extra_copy_number=0
CM058249.1	Liftoff	CDS	59225649	59225679	.	-	.	ID=cds-XP_030100469.1;Parent=rna-XM_030244609.1;Dbxref=GeneID:71687,GenBank:XP_030100469.1,MGI:MGI:1918937;Name=XP_030100469.1;gbkey=CDS;gene=Tmem25;product=transmembrane protein 25 isoform X1;protein_id=XP_030100469.1;extra_copy_number=0
CM058249.1	Liftoff	CDS	59225963	59226094	.	-	.	ID=cds-XP_030100469.1;Parent=rna-XM_030244609.1;Dbxref=GeneID:71687,GenBank:XP_030100469.1,MGI:MGI:1918937;Name=XP_030100469.1;gbkey=CDS;gene=Tmem25;product=transmembrane protein 25 isoform X1;protein_id=XP_030100469.1;extra_copy_number=0
CM058249.1	Liftoff	CDS	59226291	59226581	.	-	.	ID=cds-XP_030100469.1;Parent=rna-XM_030244609.1;Dbxref=GeneID:71687,GenBank:XP_030100469.1,MGI:MGI:1918937;Name=XP_030100469.1;gbkey=CDS;gene=Tmem25;product=transmembrane protein 25 isoform X1;protein_id=XP_030100469.1;extra_copy_number=0
CM058249.1	Liftoff	CDS	59228088	59228399	.	-	.	ID=cds-XP_030100469.1;Parent=rna-XM_030244609.1;Dbxref=GeneID:71687,GenBank:XP_030100469.1,MGI:MGI:1918937;Name=XP_030100469.1;gbkey=CDS;gene=Tmem25;product=transmembrane protein 25 isoform X1;protein_id=XP_030100469.1;extra_copy_number=0
CM058249.1	Liftoff	CDS	59228631	59228727	.	-	.	ID=cds-XP_030100469.1;Parent=rna-XM_030244609.1;Dbxref=GeneID:71687,GenBank:XP_030100469.1,MGI:MGI:1918937;Name=XP_030100469.1;gbkey=CDS;gene=Tmem25;product=transmembrane protein 25 isoform X1;protein_id=XP_030100469.1;extra_copy_number=0
CM058249.1	Liftoff	CDS	59229148	59229423	.	-	.	ID=cds-XP_030100469.1;Parent=rna-XM_030244609.1;Dbxref=GeneID:71687,GenBank:XP_030100469.1,MGI:MGI:1918937;Name=XP_030100469.1;gbkey=CDS;gene=Tmem25;product=transmembrane protein 25 isoform X1;protein_id=XP_030100469.1;extra_copy_number=0
CM058249.1	Liftoff	mRNA	59223739	59229445	.	-	.	ID=rna-XM_030244611.1;Parent=gene-Tmem25;Dbxref=GeneID:71687,GenBank:XM_030244611.1,MGI:MGI:1918937;Name=XM_030244611.1;gbkey=mRNA;gene=Tmem25;model_evidence=Supporting evidence includes similarity to: 7 ESTs%2C 6 Proteins%2C 532 long SRA reads%2C and 100%25 coverage of the annotated genomic feature by RNAseq alignments%2C including 41 samples with support for all annotated introns;product=transmembrane protein 25%2C transcript variant X2;transcript_id=XM_030244611.1;matches_ref_protein=True;valid_ORF=True;extra_copy_number=0
CM058249.1	Liftoff	exon	59223739	59225015	.	-	.	ID=exon-XM_030244611.1-8;Parent=rna-XM_030244611.1;Dbxref=GeneID:71687,GenBank:XM_030244611.1,MGI:MGI:1918937;gbkey=mRNA;gene=Tmem25;product=transmembrane protein 25%2C transcript variant X2;transcript_id=XM_030244611.1;extra_copy_number=0
CM058249.1	Liftoff	exon	59225158	59225244	.	-	.	ID=exon-XM_030244611.1-7;Parent=rna-XM_030244611.1;Dbxref=GeneID:71687,GenBank:XM_030244611.1,MGI:MGI:1918937;gbkey=mRNA;gene=Tmem25;product=transmembrane protein 25%2C transcript variant X2;transcript_id=XM_030244611.1;extra_copy_number=0
CM058249.1	Liftoff	exon	59225377	59225477	.	-	.	ID=exon-XM_030244611.1-6;Parent=rna-XM_030244611.1;Dbxref=GeneID:71687,GenBank:XM_030244611.1,MGI:MGI:1918937;gbkey=mRNA;gene=Tmem25;product=transmembrane protein 25%2C transcript variant X2;transcript_id=XM_030244611.1;extra_copy_number=0
CM058249.1	Liftoff	exon	59225649	59225679	.	-	.	ID=exon-XM_030244611.1-5;Parent=rna-XM_030244611.1;Dbxref=GeneID:71687,GenBank:XM_030244611.1,MGI:MGI:1918937;gbkey=mRNA;gene=Tmem25;product=transmembrane protein 25%2C transcript variant X2;transcript_id=XM_030244611.1;extra_copy_number=0
CM058249.1	Liftoff	exon	59226291	59226581	.	-	.	ID=exon-XM_030244611.1-4;Parent=rna-XM_030244611.1;Dbxref=GeneID:71687,GenBank:XM_030244611.1,MGI:MGI:1918937;gbkey=mRNA;gene=Tmem25;product=transmembrane protein 25%2C transcript variant X2;transcript_id=XM_030244611.1;extra_copy_number=0
CM058249.1	Liftoff	exon	59228088	59228399	.	-	.	ID=exon-XM_030244611.1-3;Parent=rna-XM_030244611.1;Dbxref=GeneID:71687,GenBank:XM_030244611.1,MGI:MGI:1918937;gbkey=mRNA;gene=Tmem25;product=transmembrane protein 25%2C transcript variant X2;transcript_id=XM_030244611.1;extra_copy_number=0
CM058249.1	Liftoff	exon	59228631	59228727	.	-	.	ID=exon-XM_030244611.1-2;Parent=rna-XM_030244611.1;Dbxref=GeneID:71687,GenBank:XM_030244611.1,MGI:MGI:1918937;gbkey=mRNA;gene=Tmem25;product=transmembrane protein 25%2C transcript variant X2;transcript_id=XM_030244611.1;extra_copy_number=0
CM058249.1	Liftoff	exon	59229148	59229445	.	-	.	ID=exon-XM_030244611.1-1;Parent=rna-XM_030244611.1;Dbxref=GeneID:71687,GenBank:XM_030244611.1,MGI:MGI:1918937;gbkey=mRNA;gene=Tmem25;product=transmembrane protein 25%2C transcript variant X2;transcript_id=XM_030244611.1;extra_copy_number=0
CM058249.1	Liftoff	CDS	59224942	59225015	.	-	.	ID=cds-XP_030100471.1;Parent=rna-XM_030244611.1;Dbxref=GeneID:71687,GenBank:XP_030100471.1,MGI:MGI:1918937;Name=XP_030100471.1;gbkey=CDS;gene=Tmem25;product=transmembrane protein 25 isoform X2;protein_id=XP_030100471.1;extra_copy_number=0
CM058249.1	Liftoff	CDS	59225158	59225244	.	-	.	ID=cds-XP_030100471.1;Parent=rna-XM_030244611.1;Dbxref=GeneID:71687,GenBank:XP_030100471.1,MGI:MGI:1918937;Name=XP_030100471.1;gbkey=CDS;gene=Tmem25;product=transmembrane protein 25 isoform X2;protein_id=XP_030100471.1;extra_copy_number=0
CM058249.1	Liftoff	CDS	59225377	59225477	.	-	.	ID=cds-XP_030100471.1;Parent=rna-XM_030244611.1;Dbxref=GeneID:71687,GenBank:XP_030100471.1,MGI:MGI:1918937;Name=XP_030100471.1;gbkey=CDS;gene=Tmem25;product=transmembrane protein 25 isoform X2;protein_id=XP_030100471.1;extra_copy_number=0
CM058249.1	Liftoff	CDS	59225649	59225679	.	-	.	ID=cds-XP_030100471.1;Parent=rna-XM_030244611.1;Dbxref=GeneID:71687,GenBank:XP_030100471.1,MGI:MGI:1918937;Name=XP_030100471.1;gbkey=CDS;gene=Tmem25;product=transmembrane protein 25 isoform X2;protein_id=XP_030100471.1;extra_copy_number=0
CM058249.1	Liftoff	CDS	59226291	59226581	.	-	.	ID=cds-XP_030100471.1;Parent=rna-XM_030244611.1;Dbxref=GeneID:71687,GenBank:XP_030100471.1,MGI:MGI:1918937;Name=XP_030100471.1;gbkey=CDS;gene=Tmem25;product=transmembrane protein 25 isoform X2;protein_id=XP_030100471.1;extra_copy_number=0
CM058249.1	Liftoff	CDS	59228088	59228399	.	-	.	ID=cds-XP_030100471.1;Parent=rna-XM_030244611.1;Dbxref=GeneID:71687,GenBank:XP_030100471.1,MGI:MGI:1918937;Name=XP_030100471.1;gbkey=CDS;gene=Tmem25;product=transmembrane protein 25 isoform X2;protein_id=XP_030100471.1;extra_copy_number=0
CM058249.1	Liftoff	CDS	59228631	59228727	.	-	.	ID=cds-XP_030100471.1;Parent=rna-XM_030244611.1;Dbxref=GeneID:71687,GenBank:XP_030100471.1,MGI:MGI:1918937;Name=XP_030100471.1;gbkey=CDS;gene=Tmem25;product=transmembrane protein 25 isoform X2;protein_id=XP_030100471.1;extra_copy_number=0
CM058249.1	Liftoff	CDS	59229148	59229423	.	-	.	ID=cds-XP_030100471.1;Parent=rna-XM_030244611.1;Dbxref=GeneID:71687,GenBank:XP_030100471.1,MGI:MGI:1918937;Name=XP_030100471.1;gbkey=CDS;gene=Tmem25;product=transmembrane protein 25 isoform X2;protein_id=XP_030100471.1;extra_copy_number=0
CM058249.1	Liftoff	mRNA	59223739	59229445	.	-	.	ID=rna-XM_030244612.1;Parent=gene-Tmem25;Dbxref=GeneID:71687,GenBank:XM_030244612.1,MGI:MGI:1918937;Name=XM_030244612.1;gbkey=mRNA;gene=Tmem25;model_evidence=Supporting evidence includes similarity to: 12 ESTs%2C 6 Proteins%2C 543 long SRA reads%2C and 100%25 coverage of the annotated genomic feature by RNAseq alignments%2C including 39 samples with support for all annotated introns;product=transmembrane protein 25%2C transcript variant X3;transcript_id=XM_030244612.1;matches_ref_protein=True;valid_ORF=True;extra_copy_number=0
CM058249.1	Liftoff	exon	59223739	59225015	.	-	.	ID=exon-XM_030244612.1-8;Parent=rna-XM_030244612.1;Dbxref=GeneID:71687,GenBank:XM_030244612.1,MGI:MGI:1918937;gbkey=mRNA;gene=Tmem25;product=transmembrane protein 25%2C transcript variant X3;transcript_id=XM_030244612.1;extra_copy_number=0
CM058249.1	Liftoff	exon	59225158	59225244	.	-	.	ID=exon-XM_030244612.1-7;Parent=rna-XM_030244612.1;Dbxref=GeneID:71687,GenBank:XM_030244612.1,MGI:MGI:1918937;gbkey=mRNA;gene=Tmem25;product=transmembrane protein 25%2C transcript variant X3;transcript_id=XM_030244612.1;extra_copy_number=0
CM058249.1	Liftoff	exon	59225377	59225477	.	-	.	ID=exon-XM_030244612.1-6;Parent=rna-XM_030244612.1;Dbxref=GeneID:71687,GenBank:XM_030244612.1,MGI:MGI:1918937;gbkey=mRNA;gene=Tmem25;product=transmembrane protein 25%2C transcript variant X3;transcript_id=XM_030244612.1;extra_copy_number=0
CM058249.1	Liftoff	exon	59225649	59225679	.	-	.	ID=exon-XM_030244612.1-5;Parent=rna-XM_030244612.1;Dbxref=GeneID:71687,GenBank:XM_030244612.1,MGI:MGI:1918937;gbkey=mRNA;gene=Tmem25;product=transmembrane protein 25%2C transcript variant X3;transcript_id=XM_030244612.1;extra_copy_number=0
CM058249.1	Liftoff	exon	59226291	59226581	.	-	.	ID=exon-XM_030244612.1-4;Parent=rna-XM_030244612.1;Dbxref=GeneID:71687,GenBank:XM_030244612.1,MGI:MGI:1918937;gbkey=mRNA;gene=Tmem25;product=transmembrane protein 25%2C transcript variant X3;transcript_id=XM_030244612.1;extra_copy_number=0
CM058249.1	Liftoff	exon	59228088	59228399	.	-	.	ID=exon-XM_030244612.1-3;Parent=rna-XM_030244612.1;Dbxref=GeneID:71687,GenBank:XM_030244612.1,MGI:MGI:1918937;gbkey=mRNA;gene=Tmem25;product=transmembrane protein 25%2C transcript variant X3;transcript_id=XM_030244612.1;extra_copy_number=0
CM058249.1	Liftoff	exon	59228631	59228724	.	-	.	ID=exon-XM_030244612.1-2;Parent=rna-XM_030244612.1;Dbxref=GeneID:71687,GenBank:XM_030244612.1,MGI:MGI:1918937;gbkey=mRNA;gene=Tmem25;product=transmembrane protein 25%2C transcript variant X3;transcript_id=XM_030244612.1;extra_copy_number=0
CM058249.1	Liftoff	exon	59229148	59229445	.	-	.	ID=exon-XM_030244612.1-1;Parent=rna-XM_030244612.1;Dbxref=GeneID:71687,GenBank:XM_030244612.1,MGI:MGI:1918937;gbkey=mRNA;gene=Tmem25;product=transmembrane protein 25%2C transcript variant X3;transcript_id=XM_030244612.1;extra_copy_number=0
CM058249.1	Liftoff	CDS	59224942	59225015	.	-	.	ID=cds-XP_030100472.1;Parent=rna-XM_030244612.1;Dbxref=GeneID:71687,GenBank:XP_030100472.1,MGI:MGI:1918937;Name=XP_030100472.1;gbkey=CDS;gene=Tmem25;product=transmembrane protein 25 isoform X3;protein_id=XP_030100472.1;extra_copy_number=0
CM058249.1	Liftoff	CDS	59225158	59225244	.	-	.	ID=cds-XP_030100472.1;Parent=rna-XM_030244612.1;Dbxref=GeneID:71687,GenBank:XP_030100472.1,MGI:MGI:1918937;Name=XP_030100472.1;gbkey=CDS;gene=Tmem25;product=transmembrane protein 25 isoform X3;protein_id=XP_030100472.1;extra_copy_number=0
CM058249.1	Liftoff	CDS	59225377	59225477	.	-	.	ID=cds-XP_030100472.1;Parent=rna-XM_030244612.1;Dbxref=GeneID:71687,GenBank:XP_030100472.1,MGI:MGI:1918937;Name=XP_030100472.1;gbkey=CDS;gene=Tmem25;product=transmembrane protein 25 isoform X3;protein_id=XP_030100472.1;extra_copy_number=0
CM058249.1	Liftoff	CDS	59225649	59225679	.	-	.	ID=cds-XP_030100472.1;Parent=rna-XM_030244612.1;Dbxref=GeneID:71687,GenBank:XP_030100472.1,MGI:MGI:1918937;Name=XP_030100472.1;gbkey=CDS;gene=Tmem25;product=transmembrane protein 25 isoform X3;protein_id=XP_030100472.1;extra_copy_number=0
CM058249.1	Liftoff	CDS	59226291	59226581	.	-	.	ID=cds-XP_030100472.1;Parent=rna-XM_030244612.1;Dbxref=GeneID:71687,GenBank:XP_030100472.1,MGI:MGI:1918937;Name=XP_030100472.1;gbkey=CDS;gene=Tmem25;product=transmembrane protein 25 isoform X3;protein_id=XP_030100472.1;extra_copy_number=0
CM058249.1	Liftoff	CDS	59228088	59228399	.	-	.	ID=cds-XP_030100472.1;Parent=rna-XM_030244612.1;Dbxref=GeneID:71687,GenBank:XP_030100472.1,MGI:MGI:1918937;Name=XP_030100472.1;gbkey=CDS;gene=Tmem25;product=transmembrane protein 25 isoform X3;protein_id=XP_030100472.1;extra_copy_number=0
CM058249.1	Liftoff	CDS	59228631	59228724	.	-	.	ID=cds-XP_030100472.1;Parent=rna-XM_030244612.1;Dbxref=GeneID:71687,GenBank:XP_030100472.1,MGI:MGI:1918937;Name=XP_030100472.1;gbkey=CDS;gene=Tmem25;product=transmembrane protein 25 isoform X3;protein_id=XP_030100472.1;extra_copy_number=0
CM058249.1	Liftoff	CDS	59229148	59229423	.	-	.	ID=cds-XP_030100472.1;Parent=rna-XM_030244612.1;Dbxref=GeneID:71687,GenBank:XP_030100472.1,MGI:MGI:1918937;Name=XP_030100472.1;gbkey=CDS;gene=Tmem25;product=transmembrane protein 25 isoform X3;protein_id=XP_030100472.1;extra_copy_number=0
CM058249.1	Liftoff	mRNA	59223739	59229491	.	-	.	ID=rna-XM_030244613.1;Parent=gene-Tmem25;Dbxref=GeneID:71687,GenBank:XM_030244613.1,MGI:MGI:1918937;Name=XM_030244613.1;gbkey=mRNA;gene=Tmem25;model_evidence=Supporting evidence includes similarity to: 5 ESTs%2C 6 Proteins%2C 224 long SRA reads%2C and 99%25 coverage of the annotated genomic feature by RNAseq alignments%2C including 26 samples with support for all annotated introns;product=transmembrane protein 25%2C transcript variant X4;transcript_id=XM_030244613.1;matches_ref_protein=True;valid_ORF=True;extra_copy_number=0
CM058249.1	Liftoff	exon	59223739	59225015	.	-	.	ID=exon-XM_030244613.1-9;Parent=rna-XM_030244613.1;Dbxref=GeneID:71687,GenBank:XM_030244613.1,MGI:MGI:1918937;gbkey=mRNA;gene=Tmem25;product=transmembrane protein 25%2C transcript variant X4;transcript_id=XM_030244613.1;extra_copy_number=0
CM058249.1	Liftoff	exon	59225158	59225244	.	-	.	ID=exon-XM_030244613.1-8;Parent=rna-XM_030244613.1;Dbxref=GeneID:71687,GenBank:XM_030244613.1,MGI:MGI:1918937;gbkey=mRNA;gene=Tmem25;product=transmembrane protein 25%2C transcript variant X4;transcript_id=XM_030244613.1;extra_copy_number=0
CM058249.1	Liftoff	exon	59225377	59225477	.	-	.	ID=exon-XM_030244613.1-7;Parent=rna-XM_030244613.1;Dbxref=GeneID:71687,GenBank:XM_030244613.1,MGI:MGI:1918937;gbkey=mRNA;gene=Tmem25;product=transmembrane protein 25%2C transcript variant X4;transcript_id=XM_030244613.1;extra_copy_number=0
CM058249.1	Liftoff	exon	59225649	59225679	.	-	.	ID=exon-XM_030244613.1-6;Parent=rna-XM_030244613.1;Dbxref=GeneID:71687,GenBank:XM_030244613.1,MGI:MGI:1918937;gbkey=mRNA;gene=Tmem25;product=transmembrane protein 25%2C transcript variant X4;transcript_id=XM_030244613.1;extra_copy_number=0
CM058249.1	Liftoff	exon	59225963	59226094	.	-	.	ID=exon-XM_030244613.1-5;Parent=rna-XM_030244613.1;Dbxref=GeneID:71687,GenBank:XM_030244613.1,MGI:MGI:1918937;gbkey=mRNA;gene=Tmem25;product=transmembrane protein 25%2C transcript variant X4;transcript_id=XM_030244613.1;extra_copy_number=0
CM058249.1	Liftoff	exon	59226291	59226581	.	-	.	ID=exon-XM_030244613.1-4;Parent=rna-XM_030244613.1;Dbxref=GeneID:71687,GenBank:XM_030244613.1,MGI:MGI:1918937;gbkey=mRNA;gene=Tmem25;product=transmembrane protein 25%2C transcript variant X4;transcript_id=XM_030244613.1;extra_copy_number=0
CM058249.1	Liftoff	exon	59228088	59228399	.	-	.	ID=exon-XM_030244613.1-3;Parent=rna-XM_030244613.1;Dbxref=GeneID:71687,GenBank:XM_030244613.1,MGI:MGI:1918937;gbkey=mRNA;gene=Tmem25;product=transmembrane protein 25%2C transcript variant X4;transcript_id=XM_030244613.1;extra_copy_number=0
CM058249.1	Liftoff	exon	59228631	59228727	.	-	.	ID=exon-XM_030244613.1-2;Parent=rna-XM_030244613.1;Dbxref=GeneID:71687,GenBank:XM_030244613.1,MGI:MGI:1918937;gbkey=mRNA;gene=Tmem25;product=transmembrane protein 25%2C transcript variant X4;transcript_id=XM_030244613.1;extra_copy_number=0
CM058249.1	Liftoff	exon	59228997	59229491	.	-	.	ID=exon-XM_030244613.1-1;Parent=rna-XM_030244613.1;Dbxref=GeneID:71687,GenBank:XM_030244613.1,MGI:MGI:1918937;gbkey=mRNA;gene=Tmem25;product=transmembrane protein 25%2C transcript variant X4;transcript_id=XM_030244613.1;extra_copy_number=0
CM058249.1	Liftoff	CDS	59224942	59225015	.	-	.	ID=cds-XP_030100473.1;Parent=rna-XM_030244613.1;Dbxref=GeneID:71687,GenBank:XP_030100473.1,MGI:MGI:1918937;Name=XP_030100473.1;gbkey=CDS;gene=Tmem25;product=transmembrane protein 25 isoform X4;protein_id=XP_030100473.1;extra_copy_number=0
CM058249.1	Liftoff	CDS	59225158	59225244	.	-	.	ID=cds-XP_030100473.1;Parent=rna-XM_030244613.1;Dbxref=GeneID:71687,GenBank:XP_030100473.1,MGI:MGI:1918937;Name=XP_030100473.1;gbkey=CDS;gene=Tmem25;product=transmembrane protein 25 isoform X4;protein_id=XP_030100473.1;extra_copy_number=0
CM058249.1	Liftoff	CDS	59225377	59225477	.	-	.	ID=cds-XP_030100473.1;Parent=rna-XM_030244613.1;Dbxref=GeneID:71687,GenBank:XP_030100473.1,MGI:MGI:1918937;Name=XP_030100473.1;gbkey=CDS;gene=Tmem25;product=transmembrane protein 25 isoform X4;protein_id=XP_030100473.1;extra_copy_number=0
CM058249.1	Liftoff	CDS	59225649	59225679	.	-	.	ID=cds-XP_030100473.1;Parent=rna-XM_030244613.1;Dbxref=GeneID:71687,GenBank:XP_030100473.1,MGI:MGI:1918937;Name=XP_030100473.1;gbkey=CDS;gene=Tmem25;product=transmembrane protein 25 isoform X4;protein_id=XP_030100473.1;extra_copy_number=0
CM058249.1	Liftoff	CDS	59225963	59226094	.	-	.	ID=cds-XP_030100473.1;Parent=rna-XM_030244613.1;Dbxref=GeneID:71687,GenBank:XP_030100473.1,MGI:MGI:1918937;Name=XP_030100473.1;gbkey=CDS;gene=Tmem25;product=transmembrane protein 25 isoform X4;protein_id=XP_030100473.1;extra_copy_number=0
CM058249.1	Liftoff	CDS	59226291	59226581	.	-	.	ID=cds-XP_030100473.1;Parent=rna-XM_030244613.1;Dbxref=GeneID:71687,GenBank:XP_030100473.1,MGI:MGI:1918937;Name=XP_030100473.1;gbkey=CDS;gene=Tmem25;product=transmembrane protein 25 isoform X4;protein_id=XP_030100473.1;extra_copy_number=0
CM058249.1	Liftoff	CDS	59228088	59228399	.	-	.	ID=cds-XP_030100473.1;Parent=rna-XM_030244613.1;Dbxref=GeneID:71687,GenBank:XP_030100473.1,MGI:MGI:1918937;Name=XP_030100473.1;gbkey=CDS;gene=Tmem25;product=transmembrane protein 25 isoform X4;protein_id=XP_030100473.1;extra_copy_number=0
CM058249.1	Liftoff	CDS	59228631	59228727	.	-	.	ID=cds-XP_030100473.1;Parent=rna-XM_030244613.1;Dbxref=GeneID:71687,GenBank:XP_030100473.1,MGI:MGI:1918937;Name=XP_030100473.1;gbkey=CDS;gene=Tmem25;product=transmembrane protein 25 isoform X4;protein_id=XP_030100473.1;extra_copy_number=0
CM058249.1	Liftoff	CDS	59228997	59229044	.	-	.	ID=cds-XP_030100473.1;Parent=rna-XM_030244613.1;Dbxref=GeneID:71687,GenBank:XP_030100473.1,MGI:MGI:1918937;Name=XP_030100473.1;gbkey=CDS;gene=Tmem25;product=transmembrane protein 25 isoform X4;protein_id=XP_030100473.1;extra_copy_number=0
CM058249.1	Liftoff	mRNA	59223739	59229239	.	-	.	ID=rna-XM_030244614.2;Parent=gene-Tmem25;Dbxref=GeneID:71687,GenBank:XM_030244614.2,MGI:MGI:1918937;Name=XM_030244614.2;gbkey=mRNA;gene=Tmem25;model_evidence=Supporting evidence includes similarity to: 5 ESTs%2C 6 Proteins%2C 219 long SRA reads%2C and 100%25 coverage of the annotated genomic feature by RNAseq alignments%2C including 24 samples with support for all annotated introns;product=transmembrane protein 25%2C transcript variant X7;transcript_id=XM_030244614.2;matches_ref_protein=True;valid_ORF=True;extra_copy_number=0
CM058249.1	Liftoff	exon	59223739	59225015	.	-	.	ID=exon-XM_030244614.2-8;Parent=rna-XM_030244614.2;Dbxref=GeneID:71687,GenBank:XM_030244614.2,MGI:MGI:1918937;gbkey=mRNA;gene=Tmem25;product=transmembrane protein 25%2C transcript variant X7;transcript_id=XM_030244614.2;extra_copy_number=0
CM058249.1	Liftoff	exon	59225158	59225244	.	-	.	ID=exon-XM_030244614.2-7;Parent=rna-XM_030244614.2;Dbxref=GeneID:71687,GenBank:XM_030244614.2,MGI:MGI:1918937;gbkey=mRNA;gene=Tmem25;product=transmembrane protein 25%2C transcript variant X7;transcript_id=XM_030244614.2;extra_copy_number=0
CM058249.1	Liftoff	exon	59225377	59225477	.	-	.	ID=exon-XM_030244614.2-6;Parent=rna-XM_030244614.2;Dbxref=GeneID:71687,GenBank:XM_030244614.2,MGI:MGI:1918937;gbkey=mRNA;gene=Tmem25;product=transmembrane protein 25%2C transcript variant X7;transcript_id=XM_030244614.2;extra_copy_number=0
CM058249.1	Liftoff	exon	59225649	59225679	.	-	.	ID=exon-XM_030244614.2-5;Parent=rna-XM_030244614.2;Dbxref=GeneID:71687,GenBank:XM_030244614.2,MGI:MGI:1918937;gbkey=mRNA;gene=Tmem25;product=transmembrane protein 25%2C transcript variant X7;transcript_id=XM_030244614.2;extra_copy_number=0
CM058249.1	Liftoff	exon	59226291	59226581	.	-	.	ID=exon-XM_030244614.2-4;Parent=rna-XM_030244614.2;Dbxref=GeneID:71687,GenBank:XM_030244614.2,MGI:MGI:1918937;gbkey=mRNA;gene=Tmem25;product=transmembrane protein 25%2C transcript variant X7;transcript_id=XM_030244614.2;extra_copy_number=0
CM058249.1	Liftoff	exon	59228088	59228399	.	-	.	ID=exon-XM_030244614.2-3;Parent=rna-XM_030244614.2;Dbxref=GeneID:71687,GenBank:XM_030244614.2,MGI:MGI:1918937;gbkey=mRNA;gene=Tmem25;product=transmembrane protein 25%2C transcript variant X7;transcript_id=XM_030244614.2;extra_copy_number=0
CM058249.1	Liftoff	exon	59228631	59228724	.	-	.	ID=exon-XM_030244614.2-2;Parent=rna-XM_030244614.2;Dbxref=GeneID:71687,GenBank:XM_030244614.2,MGI:MGI:1918937;gbkey=mRNA;gene=Tmem25;product=transmembrane protein 25%2C transcript variant X7;transcript_id=XM_030244614.2;extra_copy_number=0
CM058249.1	Liftoff	exon	59228997	59229239	.	-	.	ID=exon-XM_030244614.2-1;Parent=rna-XM_030244614.2;Dbxref=GeneID:71687,GenBank:XM_030244614.2,MGI:MGI:1918937;gbkey=mRNA;gene=Tmem25;product=transmembrane protein 25%2C transcript variant X7;transcript_id=XM_030244614.2;extra_copy_number=0
CM058249.1	Liftoff	CDS	59224942	59225015	.	-	.	ID=cds-XP_030100474.1;Parent=rna-XM_030244614.2;Dbxref=GeneID:71687,GenBank:XP_030100474.1,MGI:MGI:1918937;Name=XP_030100474.1;gbkey=CDS;gene=Tmem25;product=transmembrane protein 25 isoform X7;protein_id=XP_030100474.1;extra_copy_number=0
CM058249.1	Liftoff	CDS	59225158	59225244	.	-	.	ID=cds-XP_030100474.1;Parent=rna-XM_030244614.2;Dbxref=GeneID:71687,GenBank:XP_030100474.1,MGI:MGI:1918937;Name=XP_030100474.1;gbkey=CDS;gene=Tmem25;product=transmembrane protein 25 isoform X7;protein_id=XP_030100474.1;extra_copy_number=0
CM058249.1	Liftoff	CDS	59225377	59225477	.	-	.	ID=cds-XP_030100474.1;Parent=rna-XM_030244614.2;Dbxref=GeneID:71687,GenBank:XP_030100474.1,MGI:MGI:1918937;Name=XP_030100474.1;gbkey=CDS;gene=Tmem25;product=transmembrane protein 25 isoform X7;protein_id=XP_030100474.1;extra_copy_number=0
CM058249.1	Liftoff	CDS	59225649	59225679	.	-	.	ID=cds-XP_030100474.1;Parent=rna-XM_030244614.2;Dbxref=GeneID:71687,GenBank:XP_030100474.1,MGI:MGI:1918937;Name=XP_030100474.1;gbkey=CDS;gene=Tmem25;product=transmembrane protein 25 isoform X7;protein_id=XP_030100474.1;extra_copy_number=0
CM058249.1	Liftoff	CDS	59226291	59226581	.	-	.	ID=cds-XP_030100474.1;Parent=rna-XM_030244614.2;Dbxref=GeneID:71687,GenBank:XP_030100474.1,MGI:MGI:1918937;Name=XP_030100474.1;gbkey=CDS;gene=Tmem25;product=transmembrane protein 25 isoform X7;protein_id=XP_030100474.1;extra_copy_number=0
CM058249.1	Liftoff	CDS	59228088	59228399	.	-	.	ID=cds-XP_030100474.1;Parent=rna-XM_030244614.2;Dbxref=GeneID:71687,GenBank:XP_030100474.1,MGI:MGI:1918937;Name=XP_030100474.1;gbkey=CDS;gene=Tmem25;product=transmembrane protein 25 isoform X7;protein_id=XP_030100474.1;extra_copy_number=0
CM058249.1	Liftoff	CDS	59228631	59228724	.	-	.	ID=cds-XP_030100474.1;Parent=rna-XM_030244614.2;Dbxref=GeneID:71687,GenBank:XP_030100474.1,MGI:MGI:1918937;Name=XP_030100474.1;gbkey=CDS;gene=Tmem25;product=transmembrane protein 25 isoform X7;protein_id=XP_030100474.1;extra_copy_number=0
CM058249.1	Liftoff	CDS	59228997	59229044	.	-	.	ID=cds-XP_030100474.1;Parent=rna-XM_030244614.2;Dbxref=GeneID:71687,GenBank:XP_030100474.1,MGI:MGI:1918937;Name=XP_030100474.1;gbkey=CDS;gene=Tmem25;product=transmembrane protein 25 isoform X7;protein_id=XP_030100474.1;extra_copy_number=0
CM058249.1	Liftoff	mRNA	59223739	59229239	.	-	.	ID=rna-XM_030244615.2;Parent=gene-Tmem25;Dbxref=GeneID:71687,GenBank:XM_030244615.2,MGI:MGI:1918937;Name=XM_030244615.2;gbkey=mRNA;gene=Tmem25;model_evidence=Supporting evidence includes similarity to: 10 ESTs%2C 214 long SRA reads%2C and 100%25 coverage of the annotated genomic feature by RNAseq alignments%2C including 21 samples with support for all annotated introns;product=transmembrane protein 25%2C transcript variant X10;transcript_id=XM_030244615.2;matches_ref_protein=True;valid_ORF=True;extra_copy_number=0
CM058249.1	Liftoff	exon	59223739	59225015	.	-	.	ID=exon-XM_030244615.2-8;Parent=rna-XM_030244615.2;Dbxref=GeneID:71687,GenBank:XM_030244615.2,MGI:MGI:1918937;gbkey=mRNA;gene=Tmem25;product=transmembrane protein 25%2C transcript variant X10;transcript_id=XM_030244615.2;extra_copy_number=0
CM058249.1	Liftoff	exon	59225158	59225244	.	-	.	ID=exon-XM_030244615.2-7;Parent=rna-XM_030244615.2;Dbxref=GeneID:71687,GenBank:XM_030244615.2,MGI:MGI:1918937;gbkey=mRNA;gene=Tmem25;product=transmembrane protein 25%2C transcript variant X10;transcript_id=XM_030244615.2;extra_copy_number=0
CM058249.1	Liftoff	exon	59225377	59225477	.	-	.	ID=exon-XM_030244615.2-6;Parent=rna-XM_030244615.2;Dbxref=GeneID:71687,GenBank:XM_030244615.2,MGI:MGI:1918937;gbkey=mRNA;gene=Tmem25;product=transmembrane protein 25%2C transcript variant X10;transcript_id=XM_030244615.2;extra_copy_number=0
CM058249.1	Liftoff	exon	59225649	59225679	.	-	.	ID=exon-XM_030244615.2-5;Parent=rna-XM_030244615.2;Dbxref=GeneID:71687,GenBank:XM_030244615.2,MGI:MGI:1918937;gbkey=mRNA;gene=Tmem25;product=transmembrane protein 25%2C transcript variant X10;transcript_id=XM_030244615.2;extra_copy_number=0
CM058249.1	Liftoff	exon	59225963	59226094	.	-	.	ID=exon-XM_030244615.2-4;Parent=rna-XM_030244615.2;Dbxref=GeneID:71687,GenBank:XM_030244615.2,MGI:MGI:1918937;gbkey=mRNA;gene=Tmem25;product=transmembrane protein 25%2C transcript variant X10;transcript_id=XM_030244615.2;extra_copy_number=0
CM058249.1	Liftoff	exon	59226291	59226603	.	-	.	ID=exon-XM_030244615.2-3;Parent=rna-XM_030244615.2;Dbxref=GeneID:71687,GenBank:XM_030244615.2,MGI:MGI:1918937;gbkey=mRNA;gene=Tmem25;product=transmembrane protein 25%2C transcript variant X10;transcript_id=XM_030244615.2;extra_copy_number=0
CM058249.1	Liftoff	exon	59228088	59228430	.	-	.	ID=exon-XM_030244615.2-2;Parent=rna-XM_030244615.2;Dbxref=GeneID:71687,GenBank:XM_030244615.2,MGI:MGI:1918937;gbkey=mRNA;gene=Tmem25;product=transmembrane protein 25%2C transcript variant X10;transcript_id=XM_030244615.2;extra_copy_number=0
CM058249.1	Liftoff	exon	59228631	59229239	.	-	.	ID=exon-XM_030244615.2-1;Parent=rna-XM_030244615.2;Dbxref=GeneID:71687,GenBank:XM_030244615.2,MGI:MGI:1918937;gbkey=mRNA;gene=Tmem25;product=transmembrane protein 25%2C transcript variant X10;transcript_id=XM_030244615.2;extra_copy_number=0
CM058249.1	Liftoff	CDS	59224942	59225015	.	-	.	ID=cds-XP_030100475.1;Parent=rna-XM_030244615.2;Dbxref=GeneID:71687,GenBank:XP_030100475.1,MGI:MGI:1918937;Name=XP_030100475.1;gbkey=CDS;gene=Tmem25;product=transmembrane protein 25 isoform X9;protein_id=XP_030100475.1;extra_copy_number=0
CM058249.1	Liftoff	CDS	59225158	59225244	.	-	.	ID=cds-XP_030100475.1;Parent=rna-XM_030244615.2;Dbxref=GeneID:71687,GenBank:XP_030100475.1,MGI:MGI:1918937;Name=XP_030100475.1;gbkey=CDS;gene=Tmem25;product=transmembrane protein 25 isoform X9;protein_id=XP_030100475.1;extra_copy_number=0
CM058249.1	Liftoff	CDS	59225377	59225477	.	-	.	ID=cds-XP_030100475.1;Parent=rna-XM_030244615.2;Dbxref=GeneID:71687,GenBank:XP_030100475.1,MGI:MGI:1918937;Name=XP_030100475.1;gbkey=CDS;gene=Tmem25;product=transmembrane protein 25 isoform X9;protein_id=XP_030100475.1;extra_copy_number=0
CM058249.1	Liftoff	CDS	59225649	59225679	.	-	.	ID=cds-XP_030100475.1;Parent=rna-XM_030244615.2;Dbxref=GeneID:71687,GenBank:XP_030100475.1,MGI:MGI:1918937;Name=XP_030100475.1;gbkey=CDS;gene=Tmem25;product=transmembrane protein 25 isoform X9;protein_id=XP_030100475.1;extra_copy_number=0
CM058249.1	Liftoff	CDS	59225963	59226094	.	-	.	ID=cds-XP_030100475.1;Parent=rna-XM_030244615.2;Dbxref=GeneID:71687,GenBank:XP_030100475.1,MGI:MGI:1918937;Name=XP_030100475.1;gbkey=CDS;gene=Tmem25;product=transmembrane protein 25 isoform X9;protein_id=XP_030100475.1;extra_copy_number=0
CM058249.1	Liftoff	CDS	59226291	59226603	.	-	.	ID=cds-XP_030100475.1;Parent=rna-XM_030244615.2;Dbxref=GeneID:71687,GenBank:XP_030100475.1,MGI:MGI:1918937;Name=XP_030100475.1;gbkey=CDS;gene=Tmem25;product=transmembrane protein 25 isoform X9;protein_id=XP_030100475.1;extra_copy_number=0
CM058249.1	Liftoff	CDS	59228088	59228162	.	-	.	ID=cds-XP_030100475.1;Parent=rna-XM_030244615.2;Dbxref=GeneID:71687,GenBank:XP_030100475.1,MGI:MGI:1918937;Name=XP_030100475.1;gbkey=CDS;gene=Tmem25;product=transmembrane protein 25 isoform X9;protein_id=XP_030100475.1;extra_copy_number=0
CM058249.1	Liftoff	mRNA	59223739	59229208	.	-	.	ID=rna-XM_030244616.1;Parent=gene-Tmem25;Dbxref=GeneID:71687,GenBank:XM_030244616.1,MGI:MGI:1918937;Name=XM_030244616.1;gbkey=mRNA;gene=Tmem25;model_evidence=Supporting evidence includes similarity to: 4 ESTs%2C 205 long SRA reads%2C and 98%25 coverage of the annotated genomic feature by RNAseq alignments%2C including 21 samples with support for all annotated introns;product=transmembrane protein 25%2C transcript variant X15;transcript_id=XM_030244616.1;matches_ref_protein=True;valid_ORF=True;extra_copy_number=0
CM058249.1	Liftoff	exon	59223739	59225015	.	-	.	ID=exon-XM_030244616.1-9;Parent=rna-XM_030244616.1;Dbxref=GeneID:71687,GenBank:XM_030244616.1,MGI:MGI:1918937;gbkey=mRNA;gene=Tmem25;product=transmembrane protein 25%2C transcript variant X15;transcript_id=XM_030244616.1;extra_copy_number=0
CM058249.1	Liftoff	exon	59225158	59225244	.	-	.	ID=exon-XM_030244616.1-8;Parent=rna-XM_030244616.1;Dbxref=GeneID:71687,GenBank:XM_030244616.1,MGI:MGI:1918937;gbkey=mRNA;gene=Tmem25;product=transmembrane protein 25%2C transcript variant X15;transcript_id=XM_030244616.1;extra_copy_number=0
CM058249.1	Liftoff	exon	59225377	59225477	.	-	.	ID=exon-XM_030244616.1-7;Parent=rna-XM_030244616.1;Dbxref=GeneID:71687,GenBank:XM_030244616.1,MGI:MGI:1918937;gbkey=mRNA;gene=Tmem25;product=transmembrane protein 25%2C transcript variant X15;transcript_id=XM_030244616.1;extra_copy_number=0
CM058249.1	Liftoff	exon	59225649	59225679	.	-	.	ID=exon-XM_030244616.1-6;Parent=rna-XM_030244616.1;Dbxref=GeneID:71687,GenBank:XM_030244616.1,MGI:MGI:1918937;gbkey=mRNA;gene=Tmem25;product=transmembrane protein 25%2C transcript variant X15;transcript_id=XM_030244616.1;extra_copy_number=0
CM058249.1	Liftoff	exon	59225963	59226094	.	-	.	ID=exon-XM_030244616.1-5;Parent=rna-XM_030244616.1;Dbxref=GeneID:71687,GenBank:XM_030244616.1,MGI:MGI:1918937;gbkey=mRNA;gene=Tmem25;product=transmembrane protein 25%2C transcript variant X15;transcript_id=XM_030244616.1;extra_copy_number=0
CM058249.1	Liftoff	exon	59226291	59226603	.	-	.	ID=exon-XM_030244616.1-4;Parent=rna-XM_030244616.1;Dbxref=GeneID:71687,GenBank:XM_030244616.1,MGI:MGI:1918937;gbkey=mRNA;gene=Tmem25;product=transmembrane protein 25%2C transcript variant X15;transcript_id=XM_030244616.1;extra_copy_number=0
CM058249.1	Liftoff	exon	59228088	59228430	.	-	.	ID=exon-XM_030244616.1-3;Parent=rna-XM_030244616.1;Dbxref=GeneID:71687,GenBank:XM_030244616.1,MGI:MGI:1918937;gbkey=mRNA;gene=Tmem25;product=transmembrane protein 25%2C transcript variant X15;transcript_id=XM_030244616.1;extra_copy_number=0
CM058249.1	Liftoff	exon	59228631	59228727	.	-	.	ID=exon-XM_030244616.1-2;Parent=rna-XM_030244616.1;Dbxref=GeneID:71687,GenBank:XM_030244616.1,MGI:MGI:1918937;gbkey=mRNA;gene=Tmem25;product=transmembrane protein 25%2C transcript variant X15;transcript_id=XM_030244616.1;extra_copy_number=0
CM058249.1	Liftoff	exon	59229148	59229208	.	-	.	ID=exon-XM_030244616.1-1;Parent=rna-XM_030244616.1;Dbxref=GeneID:71687,GenBank:XM_030244616.1,MGI:MGI:1918937;gbkey=mRNA;gene=Tmem25;product=transmembrane protein 25%2C transcript variant X15;transcript_id=XM_030244616.1;extra_copy_number=0
CM058249.1	Liftoff	CDS	59224942	59225015	.	-	.	ID=cds-XP_030100476.1;Parent=rna-XM_030244616.1;Dbxref=GeneID:71687,GenBank:XP_030100476.1,MGI:MGI:1918937;Name=XP_030100476.1;gbkey=CDS;gene=Tmem25;product=transmembrane protein 25 isoform X9;protein_id=XP_030100476.1;extra_copy_number=0
CM058249.1	Liftoff	CDS	59225158	59225244	.	-	.	ID=cds-XP_030100476.1;Parent=rna-XM_030244616.1;Dbxref=GeneID:71687,GenBank:XP_030100476.1,MGI:MGI:1918937;Name=XP_030100476.1;gbkey=CDS;gene=Tmem25;product=transmembrane protein 25 isoform X9;protein_id=XP_030100476.1;extra_copy_number=0
CM058249.1	Liftoff	CDS	59225377	59225477	.	-	.	ID=cds-XP_030100476.1;Parent=rna-XM_030244616.1;Dbxref=GeneID:71687,GenBank:XP_030100476.1,MGI:MGI:1918937;Name=XP_030100476.1;gbkey=CDS;gene=Tmem25;product=transmembrane protein 25 isoform X9;protein_id=XP_030100476.1;extra_copy_number=0
CM058249.1	Liftoff	CDS	59225649	59225679	.	-	.	ID=cds-XP_030100476.1;Parent=rna-XM_030244616.1;Dbxref=GeneID:71687,GenBank:XP_030100476.1,MGI:MGI:1918937;Name=XP_030100476.1;gbkey=CDS;gene=Tmem25;product=transmembrane protein 25 isoform X9;protein_id=XP_030100476.1;extra_copy_number=0
CM058249.1	Liftoff	CDS	59225963	59226094	.	-	.	ID=cds-XP_030100476.1;Parent=rna-XM_030244616.1;Dbxref=GeneID:71687,GenBank:XP_030100476.1,MGI:MGI:1918937;Name=XP_030100476.1;gbkey=CDS;gene=Tmem25;product=transmembrane protein 25 isoform X9;protein_id=XP_030100476.1;extra_copy_number=0
CM058249.1	Liftoff	CDS	59226291	59226603	.	-	.	ID=cds-XP_030100476.1;Parent=rna-XM_030244616.1;Dbxref=GeneID:71687,GenBank:XP_030100476.1,MGI:MGI:1918937;Name=XP_030100476.1;gbkey=CDS;gene=Tmem25;product=transmembrane protein 25 isoform X9;protein_id=XP_030100476.1;extra_copy_number=0
CM058249.1	Liftoff	CDS	59228088	59228162	.	-	.	ID=cds-XP_030100476.1;Parent=rna-XM_030244616.1;Dbxref=GeneID:71687,GenBank:XP_030100476.1,MGI:MGI:1918937;Name=XP_030100476.1;gbkey=CDS;gene=Tmem25;product=transmembrane protein 25 isoform X9;protein_id=XP_030100476.1;extra_copy_number=0
CM058249.1	Liftoff	mRNA	59223739	59229239	.	-	.	ID=rna-XM_036155292.1;Parent=gene-Tmem25;Dbxref=GeneID:71687,GenBank:XM_036155292.1,MGI:MGI:1918937;Name=XM_036155292.1;gbkey=mRNA;gene=Tmem25;model_evidence=Supporting evidence includes similarity to: 5 ESTs%2C 6 Proteins%2C 209 long SRA reads%2C and 100%25 coverage of the annotated genomic feature by RNAseq alignments%2C including 26 samples with support for all annotated introns;product=transmembrane protein 25%2C transcript variant X6;transcript_id=XM_036155292.1;matches_ref_protein=True;valid_ORF=True;extra_copy_number=0
CM058249.1	Liftoff	exon	59223739	59225015	.	-	.	ID=exon-XM_036155292.1-8;Parent=rna-XM_036155292.1;Dbxref=GeneID:71687,GenBank:XM_036155292.1,MGI:MGI:1918937;gbkey=mRNA;gene=Tmem25;product=transmembrane protein 25%2C transcript variant X6;transcript_id=XM_036155292.1;extra_copy_number=0
CM058249.1	Liftoff	exon	59225158	59225244	.	-	.	ID=exon-XM_036155292.1-7;Parent=rna-XM_036155292.1;Dbxref=GeneID:71687,GenBank:XM_036155292.1,MGI:MGI:1918937;gbkey=mRNA;gene=Tmem25;product=transmembrane protein 25%2C transcript variant X6;transcript_id=XM_036155292.1;extra_copy_number=0
CM058249.1	Liftoff	exon	59225377	59225477	.	-	.	ID=exon-XM_036155292.1-6;Parent=rna-XM_036155292.1;Dbxref=GeneID:71687,GenBank:XM_036155292.1,MGI:MGI:1918937;gbkey=mRNA;gene=Tmem25;product=transmembrane protein 25%2C transcript variant X6;transcript_id=XM_036155292.1;extra_copy_number=0
CM058249.1	Liftoff	exon	59225649	59225679	.	-	.	ID=exon-XM_036155292.1-5;Parent=rna-XM_036155292.1;Dbxref=GeneID:71687,GenBank:XM_036155292.1,MGI:MGI:1918937;gbkey=mRNA;gene=Tmem25;product=transmembrane protein 25%2C transcript variant X6;transcript_id=XM_036155292.1;extra_copy_number=0
CM058249.1	Liftoff	exon	59226291	59226581	.	-	.	ID=exon-XM_036155292.1-4;Parent=rna-XM_036155292.1;Dbxref=GeneID:71687,GenBank:XM_036155292.1,MGI:MGI:1918937;gbkey=mRNA;gene=Tmem25;product=transmembrane protein 25%2C transcript variant X6;transcript_id=XM_036155292.1;extra_copy_number=0
CM058249.1	Liftoff	exon	59228088	59228399	.	-	.	ID=exon-XM_036155292.1-3;Parent=rna-XM_036155292.1;Dbxref=GeneID:71687,GenBank:XM_036155292.1,MGI:MGI:1918937;gbkey=mRNA;gene=Tmem25;product=transmembrane protein 25%2C transcript variant X6;transcript_id=XM_036155292.1;extra_copy_number=0
CM058249.1	Liftoff	exon	59228631	59228727	.	-	.	ID=exon-XM_036155292.1-2;Parent=rna-XM_036155292.1;Dbxref=GeneID:71687,GenBank:XM_036155292.1,MGI:MGI:1918937;gbkey=mRNA;gene=Tmem25;product=transmembrane protein 25%2C transcript variant X6;transcript_id=XM_036155292.1;extra_copy_number=0
CM058249.1	Liftoff	exon	59228997	59229239	.	-	.	ID=exon-XM_036155292.1-1;Parent=rna-XM_036155292.1;Dbxref=GeneID:71687,GenBank:XM_036155292.1,MGI:MGI:1918937;gbkey=mRNA;gene=Tmem25;product=transmembrane protein 25%2C transcript variant X6;transcript_id=XM_036155292.1;extra_copy_number=0
CM058249.1	Liftoff	CDS	59224942	59225015	.	-	.	ID=cds-XP_036011185.1;Parent=rna-XM_036155292.1;Dbxref=GeneID:71687,GenBank:XP_036011185.1,MGI:MGI:1918937;Name=XP_036011185.1;gbkey=CDS;gene=Tmem25;product=transmembrane protein 25 isoform X6;protein_id=XP_036011185.1;extra_copy_number=0
CM058249.1	Liftoff	CDS	59225158	59225244	.	-	.	ID=cds-XP_036011185.1;Parent=rna-XM_036155292.1;Dbxref=GeneID:71687,GenBank:XP_036011185.1,MGI:MGI:1918937;Name=XP_036011185.1;gbkey=CDS;gene=Tmem25;product=transmembrane protein 25 isoform X6;protein_id=XP_036011185.1;extra_copy_number=0
CM058249.1	Liftoff	CDS	59225377	59225477	.	-	.	ID=cds-XP_036011185.1;Parent=rna-XM_036155292.1;Dbxref=GeneID:71687,GenBank:XP_036011185.1,MGI:MGI:1918937;Name=XP_036011185.1;gbkey=CDS;gene=Tmem25;product=transmembrane protein 25 isoform X6;protein_id=XP_036011185.1;extra_copy_number=0
CM058249.1	Liftoff	CDS	59225649	59225679	.	-	.	ID=cds-XP_036011185.1;Parent=rna-XM_036155292.1;Dbxref=GeneID:71687,GenBank:XP_036011185.1,MGI:MGI:1918937;Name=XP_036011185.1;gbkey=CDS;gene=Tmem25;product=transmembrane protein 25 isoform X6;protein_id=XP_036011185.1;extra_copy_number=0
CM058249.1	Liftoff	CDS	59226291	59226581	.	-	.	ID=cds-XP_036011185.1;Parent=rna-XM_036155292.1;Dbxref=GeneID:71687,GenBank:XP_036011185.1,MGI:MGI:1918937;Name=XP_036011185.1;gbkey=CDS;gene=Tmem25;product=transmembrane protein 25 isoform X6;protein_id=XP_036011185.1;extra_copy_number=0
CM058249.1	Liftoff	CDS	59228088	59228399	.	-	.	ID=cds-XP_036011185.1;Parent=rna-XM_036155292.1;Dbxref=GeneID:71687,GenBank:XP_036011185.1,MGI:MGI:1918937;Name=XP_036011185.1;gbkey=CDS;gene=Tmem25;product=transmembrane protein 25 isoform X6;protein_id=XP_036011185.1;extra_copy_number=0
CM058249.1	Liftoff	CDS	59228631	59228727	.	-	.	ID=cds-XP_036011185.1;Parent=rna-XM_036155292.1;Dbxref=GeneID:71687,GenBank:XP_036011185.1,MGI:MGI:1918937;Name=XP_036011185.1;gbkey=CDS;gene=Tmem25;product=transmembrane protein 25 isoform X6;protein_id=XP_036011185.1;extra_copy_number=0
CM058249.1	Liftoff	CDS	59228997	59229044	.	-	.	ID=cds-XP_036011185.1;Parent=rna-XM_036155292.1;Dbxref=GeneID:71687,GenBank:XP_036011185.1,MGI:MGI:1918937;Name=XP_036011185.1;gbkey=CDS;gene=Tmem25;product=transmembrane protein 25 isoform X6;protein_id=XP_036011185.1;extra_copy_number=0
CM058249.1	Liftoff	mRNA	59223739	59229238	.	-	.	ID=rna-XM_036155293.1;Parent=gene-Tmem25;Dbxref=GeneID:71687,GenBank:XM_036155293.1,MGI:MGI:1918937;Name=XM_036155293.1;gbkey=mRNA;gene=Tmem25;model_evidence=Supporting evidence includes similarity to: 5 ESTs%2C 6 Proteins%2C 213 long SRA reads%2C and 100%25 coverage of the annotated genomic feature by RNAseq alignments%2C including 29 samples with support for all annotated introns;product=transmembrane protein 25%2C transcript variant X8;transcript_id=XM_036155293.1;matches_ref_protein=True;valid_ORF=True;extra_copy_number=0
CM058249.1	Liftoff	exon	59223739	59225015	.	-	.	ID=exon-XM_036155293.1-8;Parent=rna-XM_036155293.1;Dbxref=GeneID:71687,GenBank:XM_036155293.1,MGI:MGI:1918937;gbkey=mRNA;gene=Tmem25;product=transmembrane protein 25%2C transcript variant X8;transcript_id=XM_036155293.1;extra_copy_number=0
CM058249.1	Liftoff	exon	59225158	59225244	.	-	.	ID=exon-XM_036155293.1-7;Parent=rna-XM_036155293.1;Dbxref=GeneID:71687,GenBank:XM_036155293.1,MGI:MGI:1918937;gbkey=mRNA;gene=Tmem25;product=transmembrane protein 25%2C transcript variant X8;transcript_id=XM_036155293.1;extra_copy_number=0
CM058249.1	Liftoff	exon	59225377	59225477	.	-	.	ID=exon-XM_036155293.1-6;Parent=rna-XM_036155293.1;Dbxref=GeneID:71687,GenBank:XM_036155293.1,MGI:MGI:1918937;gbkey=mRNA;gene=Tmem25;product=transmembrane protein 25%2C transcript variant X8;transcript_id=XM_036155293.1;extra_copy_number=0
CM058249.1	Liftoff	exon	59225649	59225679	.	-	.	ID=exon-XM_036155293.1-5;Parent=rna-XM_036155293.1;Dbxref=GeneID:71687,GenBank:XM_036155293.1,MGI:MGI:1918937;gbkey=mRNA;gene=Tmem25;product=transmembrane protein 25%2C transcript variant X8;transcript_id=XM_036155293.1;extra_copy_number=0
CM058249.1	Liftoff	exon	59226291	59226581	.	-	.	ID=exon-XM_036155293.1-4;Parent=rna-XM_036155293.1;Dbxref=GeneID:71687,GenBank:XM_036155293.1,MGI:MGI:1918937;gbkey=mRNA;gene=Tmem25;product=transmembrane protein 25%2C transcript variant X8;transcript_id=XM_036155293.1;extra_copy_number=0
CM058249.1	Liftoff	exon	59228088	59228399	.	-	.	ID=exon-XM_036155293.1-3;Parent=rna-XM_036155293.1;Dbxref=GeneID:71687,GenBank:XM_036155293.1,MGI:MGI:1918937;gbkey=mRNA;gene=Tmem25;product=transmembrane protein 25%2C transcript variant X8;transcript_id=XM_036155293.1;extra_copy_number=0
CM058249.1	Liftoff	exon	59228631	59228727	.	-	.	ID=exon-XM_036155293.1-2;Parent=rna-XM_036155293.1;Dbxref=GeneID:71687,GenBank:XM_036155293.1,MGI:MGI:1918937;gbkey=mRNA;gene=Tmem25;product=transmembrane protein 25%2C transcript variant X8;transcript_id=XM_036155293.1;extra_copy_number=0
CM058249.1	Liftoff	exon	59229049	59229238	.	-	.	ID=exon-XM_036155293.1-1;Parent=rna-XM_036155293.1;Dbxref=GeneID:71687,GenBank:XM_036155293.1,MGI:MGI:1918937;gbkey=mRNA;gene=Tmem25;product=transmembrane protein 25%2C transcript variant X8;transcript_id=XM_036155293.1;extra_copy_number=0
CM058249.1	Liftoff	CDS	59224942	59225015	.	-	.	ID=cds-XP_036011186.1;Parent=rna-XM_036155293.1;Dbxref=GeneID:71687,GenBank:XP_036011186.1,MGI:MGI:1918937;Name=XP_036011186.1;gbkey=CDS;gene=Tmem25;product=transmembrane protein 25 isoform X8;protein_id=XP_036011186.1;extra_copy_number=0
CM058249.1	Liftoff	CDS	59225158	59225244	.	-	.	ID=cds-XP_036011186.1;Parent=rna-XM_036155293.1;Dbxref=GeneID:71687,GenBank:XP_036011186.1,MGI:MGI:1918937;Name=XP_036011186.1;gbkey=CDS;gene=Tmem25;product=transmembrane protein 25 isoform X8;protein_id=XP_036011186.1;extra_copy_number=0
CM058249.1	Liftoff	CDS	59225377	59225477	.	-	.	ID=cds-XP_036011186.1;Parent=rna-XM_036155293.1;Dbxref=GeneID:71687,GenBank:XP_036011186.1,MGI:MGI:1918937;Name=XP_036011186.1;gbkey=CDS;gene=Tmem25;product=transmembrane protein 25 isoform X8;protein_id=XP_036011186.1;extra_copy_number=0
CM058249.1	Liftoff	CDS	59225649	59225679	.	-	.	ID=cds-XP_036011186.1;Parent=rna-XM_036155293.1;Dbxref=GeneID:71687,GenBank:XP_036011186.1,MGI:MGI:1918937;Name=XP_036011186.1;gbkey=CDS;gene=Tmem25;product=transmembrane protein 25 isoform X8;protein_id=XP_036011186.1;extra_copy_number=0
CM058249.1	Liftoff	CDS	59226291	59226581	.	-	.	ID=cds-XP_036011186.1;Parent=rna-XM_036155293.1;Dbxref=GeneID:71687,GenBank:XP_036011186.1,MGI:MGI:1918937;Name=XP_036011186.1;gbkey=CDS;gene=Tmem25;product=transmembrane protein 25 isoform X8;protein_id=XP_036011186.1;extra_copy_number=0
CM058249.1	Liftoff	CDS	59228088	59228399	.	-	.	ID=cds-XP_036011186.1;Parent=rna-XM_036155293.1;Dbxref=GeneID:71687,GenBank:XP_036011186.1,MGI:MGI:1918937;Name=XP_036011186.1;gbkey=CDS;gene=Tmem25;product=transmembrane protein 25 isoform X8;protein_id=XP_036011186.1;extra_copy_number=0
CM058249.1	Liftoff	CDS	59228631	59228700	.	-	.	ID=cds-XP_036011186.1;Parent=rna-XM_036155293.1;Dbxref=GeneID:71687,GenBank:XP_036011186.1,MGI:MGI:1918937;Name=XP_036011186.1;gbkey=CDS;gene=Tmem25;product=transmembrane protein 25 isoform X8;protein_id=XP_036011186.1;extra_copy_number=0
CM058249.1	Liftoff	mRNA	59223739	59229239	.	-	.	ID=rna-XM_036155294.1;Parent=gene-Tmem25;Dbxref=GeneID:71687,GenBank:XM_036155294.1,MGI:MGI:1918937;Name=XM_036155294.1;gbkey=mRNA;gene=Tmem25;model_evidence=Supporting evidence includes similarity to: 4 ESTs%2C 209 long SRA reads%2C and 100%25 coverage of the annotated genomic feature by RNAseq alignments%2C including 15 samples with support for all annotated introns;product=transmembrane protein 25%2C transcript variant X11;transcript_id=XM_036155294.1;matches_ref_protein=True;valid_ORF=True;extra_copy_number=0
CM058249.1	Liftoff	exon	59223739	59225015	.	-	.	ID=exon-XM_036155294.1-9;Parent=rna-XM_036155294.1;Dbxref=GeneID:71687,GenBank:XM_036155294.1,MGI:MGI:1918937;gbkey=mRNA;gene=Tmem25;product=transmembrane protein 25%2C transcript variant X11;transcript_id=XM_036155294.1;extra_copy_number=0
CM058249.1	Liftoff	exon	59225158	59225244	.	-	.	ID=exon-XM_036155294.1-8;Parent=rna-XM_036155294.1;Dbxref=GeneID:71687,GenBank:XM_036155294.1,MGI:MGI:1918937;gbkey=mRNA;gene=Tmem25;product=transmembrane protein 25%2C transcript variant X11;transcript_id=XM_036155294.1;extra_copy_number=0
CM058249.1	Liftoff	exon	59225377	59225477	.	-	.	ID=exon-XM_036155294.1-7;Parent=rna-XM_036155294.1;Dbxref=GeneID:71687,GenBank:XM_036155294.1,MGI:MGI:1918937;gbkey=mRNA;gene=Tmem25;product=transmembrane protein 25%2C transcript variant X11;transcript_id=XM_036155294.1;extra_copy_number=0
CM058249.1	Liftoff	exon	59225649	59225679	.	-	.	ID=exon-XM_036155294.1-6;Parent=rna-XM_036155294.1;Dbxref=GeneID:71687,GenBank:XM_036155294.1,MGI:MGI:1918937;gbkey=mRNA;gene=Tmem25;product=transmembrane protein 25%2C transcript variant X11;transcript_id=XM_036155294.1;extra_copy_number=0
CM058249.1	Liftoff	exon	59225963	59226094	.	-	.	ID=exon-XM_036155294.1-5;Parent=rna-XM_036155294.1;Dbxref=GeneID:71687,GenBank:XM_036155294.1,MGI:MGI:1918937;gbkey=mRNA;gene=Tmem25;product=transmembrane protein 25%2C transcript variant X11;transcript_id=XM_036155294.1;extra_copy_number=0
CM058249.1	Liftoff	exon	59226291	59226603	.	-	.	ID=exon-XM_036155294.1-4;Parent=rna-XM_036155294.1;Dbxref=GeneID:71687,GenBank:XM_036155294.1,MGI:MGI:1918937;gbkey=mRNA;gene=Tmem25;product=transmembrane protein 25%2C transcript variant X11;transcript_id=XM_036155294.1;extra_copy_number=0
CM058249.1	Liftoff	exon	59228088	59228399	.	-	.	ID=exon-XM_036155294.1-3;Parent=rna-XM_036155294.1;Dbxref=GeneID:71687,GenBank:XM_036155294.1,MGI:MGI:1918937;gbkey=mRNA;gene=Tmem25;product=transmembrane protein 25%2C transcript variant X11;transcript_id=XM_036155294.1;extra_copy_number=0
CM058249.1	Liftoff	exon	59228631	59228724	.	-	.	ID=exon-XM_036155294.1-2;Parent=rna-XM_036155294.1;Dbxref=GeneID:71687,GenBank:XM_036155294.1,MGI:MGI:1918937;gbkey=mRNA;gene=Tmem25;product=transmembrane protein 25%2C transcript variant X11;transcript_id=XM_036155294.1;extra_copy_number=0
CM058249.1	Liftoff	exon	59228997	59229239	.	-	.	ID=exon-XM_036155294.1-1;Parent=rna-XM_036155294.1;Dbxref=GeneID:71687,GenBank:XM_036155294.1,MGI:MGI:1918937;gbkey=mRNA;gene=Tmem25;product=transmembrane protein 25%2C transcript variant X11;transcript_id=XM_036155294.1;extra_copy_number=0
CM058249.1	Liftoff	CDS	59224942	59225015	.	-	.	ID=cds-XP_036011187.1;Parent=rna-XM_036155294.1;Dbxref=GeneID:71687,GenBank:XP_036011187.1,MGI:MGI:1918937;Name=XP_036011187.1;gbkey=CDS;gene=Tmem25;product=transmembrane protein 25 isoform X9;protein_id=XP_036011187.1;extra_copy_number=0
CM058249.1	Liftoff	CDS	59225158	59225244	.	-	.	ID=cds-XP_036011187.1;Parent=rna-XM_036155294.1;Dbxref=GeneID:71687,GenBank:XP_036011187.1,MGI:MGI:1918937;Name=XP_036011187.1;gbkey=CDS;gene=Tmem25;product=transmembrane protein 25 isoform X9;protein_id=XP_036011187.1;extra_copy_number=0
CM058249.1	Liftoff	CDS	59225377	59225477	.	-	.	ID=cds-XP_036011187.1;Parent=rna-XM_036155294.1;Dbxref=GeneID:71687,GenBank:XP_036011187.1,MGI:MGI:1918937;Name=XP_036011187.1;gbkey=CDS;gene=Tmem25;product=transmembrane protein 25 isoform X9;protein_id=XP_036011187.1;extra_copy_number=0
CM058249.1	Liftoff	CDS	59225649	59225679	.	-	.	ID=cds-XP_036011187.1;Parent=rna-XM_036155294.1;Dbxref=GeneID:71687,GenBank:XP_036011187.1,MGI:MGI:1918937;Name=XP_036011187.1;gbkey=CDS;gene=Tmem25;product=transmembrane protein 25 isoform X9;protein_id=XP_036011187.1;extra_copy_number=0
CM058249.1	Liftoff	CDS	59225963	59226094	.	-	.	ID=cds-XP_036011187.1;Parent=rna-XM_036155294.1;Dbxref=GeneID:71687,GenBank:XP_036011187.1,MGI:MGI:1918937;Name=XP_036011187.1;gbkey=CDS;gene=Tmem25;product=transmembrane protein 25 isoform X9;protein_id=XP_036011187.1;extra_copy_number=0
CM058249.1	Liftoff	CDS	59226291	59226603	.	-	.	ID=cds-XP_036011187.1;Parent=rna-XM_036155294.1;Dbxref=GeneID:71687,GenBank:XP_036011187.1,MGI:MGI:1918937;Name=XP_036011187.1;gbkey=CDS;gene=Tmem25;product=transmembrane protein 25 isoform X9;protein_id=XP_036011187.1;extra_copy_number=0
CM058249.1	Liftoff	CDS	59228088	59228162	.	-	.	ID=cds-XP_036011187.1;Parent=rna-XM_036155294.1;Dbxref=GeneID:71687,GenBank:XP_036011187.1,MGI:MGI:1918937;Name=XP_036011187.1;gbkey=CDS;gene=Tmem25;product=transmembrane protein 25 isoform X9;protein_id=XP_036011187.1;extra_copy_number=0
CM058249.1	Liftoff	mRNA	59223739	59229229	.	-	.	ID=rna-XM_036155295.1;Parent=gene-Tmem25;Dbxref=GeneID:71687,GenBank:XM_036155295.1,MGI:MGI:1918937;Name=XM_036155295.1;gbkey=mRNA;gene=Tmem25;model_evidence=Supporting evidence includes similarity to: 4 ESTs%2C 205 long SRA reads%2C and 98%25 coverage of the annotated genomic feature by RNAseq alignments%2C including 21 samples with support for all annotated introns;product=transmembrane protein 25%2C transcript variant X12;transcript_id=XM_036155295.1;matches_ref_protein=True;valid_ORF=True;extra_copy_number=0
CM058249.1	Liftoff	exon	59223739	59225015	.	-	.	ID=exon-XM_036155295.1-9;Parent=rna-XM_036155295.1;Dbxref=GeneID:71687,GenBank:XM_036155295.1,MGI:MGI:1918937;gbkey=mRNA;gene=Tmem25;product=transmembrane protein 25%2C transcript variant X12;transcript_id=XM_036155295.1;extra_copy_number=0
CM058249.1	Liftoff	exon	59225158	59225244	.	-	.	ID=exon-XM_036155295.1-8;Parent=rna-XM_036155295.1;Dbxref=GeneID:71687,GenBank:XM_036155295.1,MGI:MGI:1918937;gbkey=mRNA;gene=Tmem25;product=transmembrane protein 25%2C transcript variant X12;transcript_id=XM_036155295.1;extra_copy_number=0
CM058249.1	Liftoff	exon	59225377	59225477	.	-	.	ID=exon-XM_036155295.1-7;Parent=rna-XM_036155295.1;Dbxref=GeneID:71687,GenBank:XM_036155295.1,MGI:MGI:1918937;gbkey=mRNA;gene=Tmem25;product=transmembrane protein 25%2C transcript variant X12;transcript_id=XM_036155295.1;extra_copy_number=0
CM058249.1	Liftoff	exon	59225649	59225679	.	-	.	ID=exon-XM_036155295.1-6;Parent=rna-XM_036155295.1;Dbxref=GeneID:71687,GenBank:XM_036155295.1,MGI:MGI:1918937;gbkey=mRNA;gene=Tmem25;product=transmembrane protein 25%2C transcript variant X12;transcript_id=XM_036155295.1;extra_copy_number=0
CM058249.1	Liftoff	exon	59225963	59226094	.	-	.	ID=exon-XM_036155295.1-5;Parent=rna-XM_036155295.1;Dbxref=GeneID:71687,GenBank:XM_036155295.1,MGI:MGI:1918937;gbkey=mRNA;gene=Tmem25;product=transmembrane protein 25%2C transcript variant X12;transcript_id=XM_036155295.1;extra_copy_number=0
CM058249.1	Liftoff	exon	59226291	59226603	.	-	.	ID=exon-XM_036155295.1-4;Parent=rna-XM_036155295.1;Dbxref=GeneID:71687,GenBank:XM_036155295.1,MGI:MGI:1918937;gbkey=mRNA;gene=Tmem25;product=transmembrane protein 25%2C transcript variant X12;transcript_id=XM_036155295.1;extra_copy_number=0
CM058249.1	Liftoff	exon	59228088	59228399	.	-	.	ID=exon-XM_036155295.1-3;Parent=rna-XM_036155295.1;Dbxref=GeneID:71687,GenBank:XM_036155295.1,MGI:MGI:1918937;gbkey=mRNA;gene=Tmem25;product=transmembrane protein 25%2C transcript variant X12;transcript_id=XM_036155295.1;extra_copy_number=0
CM058249.1	Liftoff	exon	59228631	59228727	.	-	.	ID=exon-XM_036155295.1-2;Parent=rna-XM_036155295.1;Dbxref=GeneID:71687,GenBank:XM_036155295.1,MGI:MGI:1918937;gbkey=mRNA;gene=Tmem25;product=transmembrane protein 25%2C transcript variant X12;transcript_id=XM_036155295.1;extra_copy_number=0
CM058249.1	Liftoff	exon	59229148	59229229	.	-	.	ID=exon-XM_036155295.1-1;Parent=rna-XM_036155295.1;Dbxref=GeneID:71687,GenBank:XM_036155295.1,MGI:MGI:1918937;gbkey=mRNA;gene=Tmem25;product=transmembrane protein 25%2C transcript variant X12;transcript_id=XM_036155295.1;extra_copy_number=0
CM058249.1	Liftoff	CDS	59224942	59225015	.	-	.	ID=cds-XP_036011188.1;Parent=rna-XM_036155295.1;Dbxref=GeneID:71687,GenBank:XP_036011188.1,MGI:MGI:1918937;Name=XP_036011188.1;gbkey=CDS;gene=Tmem25;product=transmembrane protein 25 isoform X9;protein_id=XP_036011188.1;extra_copy_number=0
CM058249.1	Liftoff	CDS	59225158	59225244	.	-	.	ID=cds-XP_036011188.1;Parent=rna-XM_036155295.1;Dbxref=GeneID:71687,GenBank:XP_036011188.1,MGI:MGI:1918937;Name=XP_036011188.1;gbkey=CDS;gene=Tmem25;product=transmembrane protein 25 isoform X9;protein_id=XP_036011188.1;extra_copy_number=0
CM058249.1	Liftoff	CDS	59225377	59225477	.	-	.	ID=cds-XP_036011188.1;Parent=rna-XM_036155295.1;Dbxref=GeneID:71687,GenBank:XP_036011188.1,MGI:MGI:1918937;Name=XP_036011188.1;gbkey=CDS;gene=Tmem25;product=transmembrane protein 25 isoform X9;protein_id=XP_036011188.1;extra_copy_number=0
CM058249.1	Liftoff	CDS	59225649	59225679	.	-	.	ID=cds-XP_036011188.1;Parent=rna-XM_036155295.1;Dbxref=GeneID:71687,GenBank:XP_036011188.1,MGI:MGI:1918937;Name=XP_036011188.1;gbkey=CDS;gene=Tmem25;product=transmembrane protein 25 isoform X9;protein_id=XP_036011188.1;extra_copy_number=0
CM058249.1	Liftoff	CDS	59225963	59226094	.	-	.	ID=cds-XP_036011188.1;Parent=rna-XM_036155295.1;Dbxref=GeneID:71687,GenBank:XP_036011188.1,MGI:MGI:1918937;Name=XP_036011188.1;gbkey=CDS;gene=Tmem25;product=transmembrane protein 25 isoform X9;protein_id=XP_036011188.1;extra_copy_number=0
CM058249.1	Liftoff	CDS	59226291	59226603	.	-	.	ID=cds-XP_036011188.1;Parent=rna-XM_036155295.1;Dbxref=GeneID:71687,GenBank:XP_036011188.1,MGI:MGI:1918937;Name=XP_036011188.1;gbkey=CDS;gene=Tmem25;product=transmembrane protein 25 isoform X9;protein_id=XP_036011188.1;extra_copy_number=0
CM058249.1	Liftoff	CDS	59228088	59228162	.	-	.	ID=cds-XP_036011188.1;Parent=rna-XM_036155295.1;Dbxref=GeneID:71687,GenBank:XP_036011188.1,MGI:MGI:1918937;Name=XP_036011188.1;gbkey=CDS;gene=Tmem25;product=transmembrane protein 25 isoform X9;protein_id=XP_036011188.1;extra_copy_number=0
CM058249.1	Liftoff	transcript	59223739	59229214	.	-	.	ID=rna-NR_151678.1;Parent=gene-Tmem25;Dbxref=GeneID:71687,GenBank:NR_151678.1,MGI:MGI:1918937;Name=NR_151678.1;gbkey=misc_RNA;gene=Tmem25;product=transmembrane protein 25%2C transcript variant 6;transcript_id=NR_151678.1;extra_copy_number=0
CM058249.1	Liftoff	exon	59223739	59225015	.	-	.	ID=exon-NR_151678.1-7;Parent=rna-NR_151678.1;Dbxref=GeneID:71687,GenBank:NR_151678.1,MGI:MGI:1918937;gbkey=misc_RNA;gene=Tmem25;product=transmembrane protein 25%2C transcript variant 6;transcript_id=NR_151678.1;extra_copy_number=0
CM058249.1	Liftoff	exon	59225158	59225244	.	-	.	ID=exon-NR_151678.1-6;Parent=rna-NR_151678.1;Dbxref=GeneID:71687,GenBank:NR_151678.1,MGI:MGI:1918937;gbkey=misc_RNA;gene=Tmem25;product=transmembrane protein 25%2C transcript variant 6;transcript_id=NR_151678.1;extra_copy_number=0
CM058249.1	Liftoff	exon	59225377	59225477	.	-	.	ID=exon-NR_151678.1-5;Parent=rna-NR_151678.1;Dbxref=GeneID:71687,GenBank:NR_151678.1,MGI:MGI:1918937;gbkey=misc_RNA;gene=Tmem25;product=transmembrane protein 25%2C transcript variant 6;transcript_id=NR_151678.1;extra_copy_number=0
CM058249.1	Liftoff	exon	59225649	59225679	.	-	.	ID=exon-NR_151678.1-4;Parent=rna-NR_151678.1;Dbxref=GeneID:71687,GenBank:NR_151678.1,MGI:MGI:1918937;gbkey=misc_RNA;gene=Tmem25;product=transmembrane protein 25%2C transcript variant 6;transcript_id=NR_151678.1;extra_copy_number=0
CM058249.1	Liftoff	exon	59226291	59226581	.	-	.	ID=exon-NR_151678.1-3;Parent=rna-NR_151678.1;Dbxref=GeneID:71687,GenBank:NR_151678.1,MGI:MGI:1918937;gbkey=misc_RNA;gene=Tmem25;product=transmembrane protein 25%2C transcript variant 6;transcript_id=NR_151678.1;extra_copy_number=0
CM058249.1	Liftoff	exon	59228088	59228430	.	-	.	ID=exon-NR_151678.1-2;Parent=rna-NR_151678.1;Dbxref=GeneID:71687,GenBank:NR_151678.1,MGI:MGI:1918937;gbkey=misc_RNA;gene=Tmem25;product=transmembrane protein 25%2C transcript variant 6;transcript_id=NR_151678.1;extra_copy_number=0
CM058249.1	Liftoff	exon	59228631	59229214	.	-	.	ID=exon-NR_151678.1-1;Parent=rna-NR_151678.1;Dbxref=GeneID:71687,GenBank:NR_151678.1,MGI:MGI:1918937;gbkey=misc_RNA;gene=Tmem25;product=transmembrane protein 25%2C transcript variant 6;transcript_id=NR_151678.1;extra_copy_number=0
CM058249.1	Liftoff	transcript	59223739	59229214	.	-	.	ID=rna-NR_151679.1;Parent=gene-Tmem25;Dbxref=GeneID:71687,GenBank:NR_151679.1,MGI:MGI:1918937;Name=NR_151679.1;gbkey=misc_RNA;gene=Tmem25;product=transmembrane protein 25%2C transcript variant 7;transcript_id=NR_151679.1;extra_copy_number=0
CM058249.1	Liftoff	exon	59223739	59225015	.	-	.	ID=exon-NR_151679.1-8;Parent=rna-NR_151679.1;Dbxref=GeneID:71687,GenBank:NR_151679.1,MGI:MGI:1918937;gbkey=misc_RNA;gene=Tmem25;product=transmembrane protein 25%2C transcript variant 7;transcript_id=NR_151679.1;extra_copy_number=0
CM058249.1	Liftoff	exon	59225158	59225244	.	-	.	ID=exon-NR_151679.1-7;Parent=rna-NR_151679.1;Dbxref=GeneID:71687,GenBank:NR_151679.1,MGI:MGI:1918937;gbkey=misc_RNA;gene=Tmem25;product=transmembrane protein 25%2C transcript variant 7;transcript_id=NR_151679.1;extra_copy_number=0
CM058249.1	Liftoff	exon	59225377	59225477	.	-	.	ID=exon-NR_151679.1-6;Parent=rna-NR_151679.1;Dbxref=GeneID:71687,GenBank:NR_151679.1,MGI:MGI:1918937;gbkey=misc_RNA;gene=Tmem25;product=transmembrane protein 25%2C transcript variant 7;transcript_id=NR_151679.1;extra_copy_number=0
CM058249.1	Liftoff	exon	59225649	59225679	.	-	.	ID=exon-NR_151679.1-5;Parent=rna-NR_151679.1;Dbxref=GeneID:71687,GenBank:NR_151679.1,MGI:MGI:1918937;gbkey=misc_RNA;gene=Tmem25;product=transmembrane protein 25%2C transcript variant 7;transcript_id=NR_151679.1;extra_copy_number=0
CM058249.1	Liftoff	exon	59225963	59226094	.	-	.	ID=exon-NR_151679.1-4;Parent=rna-NR_151679.1;Dbxref=GeneID:71687,GenBank:NR_151679.1,MGI:MGI:1918937;gbkey=misc_RNA;gene=Tmem25;product=transmembrane protein 25%2C transcript variant 7;transcript_id=NR_151679.1;extra_copy_number=0
CM058249.1	Liftoff	exon	59226291	59226581	.	-	.	ID=exon-NR_151679.1-3;Parent=rna-NR_151679.1;Dbxref=GeneID:71687,GenBank:NR_151679.1,MGI:MGI:1918937;gbkey=misc_RNA;gene=Tmem25;product=transmembrane protein 25%2C transcript variant 7;transcript_id=NR_151679.1;extra_copy_number=0
CM058249.1	Liftoff	exon	59228088	59228430	.	-	.	ID=exon-NR_151679.1-2;Parent=rna-NR_151679.1;Dbxref=GeneID:71687,GenBank:NR_151679.1,MGI:MGI:1918937;gbkey=misc_RNA;gene=Tmem25;product=transmembrane protein 25%2C transcript variant 7;transcript_id=NR_151679.1;extra_copy_number=0
CM058249.1	Liftoff	exon	59228631	59229214	.	-	.	ID=exon-NR_151679.1-1;Parent=rna-NR_151679.1;Dbxref=GeneID:71687,GenBank:NR_151679.1,MGI:MGI:1918937;gbkey=misc_RNA;gene=Tmem25;product=transmembrane protein 25%2C transcript variant 7;transcript_id=NR_151679.1;extra_copy_number=0
CM058249.1	Liftoff	gene	59229367	59232918	.	-	.	ID=gene-Ttc36;Dbxref=GeneID:192653,MGI:MGI:2384760;Name=Ttc36;description=tetratricopeptide repeat domain 36;gbkey=Gene;gene=Ttc36;gene_biotype=protein_coding;coverage=1.0;sequence_ID=1.0;valid_ORFs=1;extra_copy_number=0;copy_num_ID=gene-Ttc36_0
CM058249.1	Liftoff	mRNA	59229367	59232918	.	-	.	ID=rna-NM_138951.1;Parent=gene-Ttc36;Dbxref=GeneID:192653,GenBank:NM_138951.1,MGI:MGI:2384760;Name=NM_138951.1;gbkey=mRNA;gene=Ttc36;product=tetratricopeptide repeat domain 36;tag=RefSeq Select;transcript_id=NM_138951.1;matches_ref_protein=True;valid_ORF=True;extra_copy_number=0
CM058249.1	Liftoff	exon	59229367	59229700	.	-	.	ID=exon-NM_138951.1-3;Parent=rna-NM_138951.1;Dbxref=GeneID:192653,GenBank:NM_138951.1,MGI:MGI:2384760;gbkey=mRNA;gene=Ttc36;product=tetratricopeptide repeat domain 36;tag=RefSeq Select;transcript_id=NM_138951.1;extra_copy_number=0
CM058249.1	Liftoff	exon	59231561	59231749	.	-	.	ID=exon-NM_138951.1-2;Parent=rna-NM_138951.1;Dbxref=GeneID:192653,GenBank:NM_138951.1,MGI:MGI:2384760;gbkey=mRNA;gene=Ttc36;product=tetratricopeptide repeat domain 36;tag=RefSeq Select;transcript_id=NM_138951.1;extra_copy_number=0
CM058249.1	Liftoff	exon	59232678	59232918	.	-	.	ID=exon-NM_138951.1-1;Parent=rna-NM_138951.1;Dbxref=GeneID:192653,GenBank:NM_138951.1,MGI:MGI:2384760;gbkey=mRNA;gene=Ttc36;product=tetratricopeptide repeat domain 36;tag=RefSeq Select;transcript_id=NM_138951.1;extra_copy_number=0
CM058249.1	Liftoff	CDS	59229438	59229700	.	-	.	ID=cds-NP_620401.1;Parent=rna-NM_138951.1;Dbxref=CCDS:CCDS23121.1,GeneID:192653,GenBank:NP_620401.1,MGI:MGI:2384760;Name=NP_620401.1;gbkey=CDS;gene=Ttc36;product=tetratricopeptide repeat protein 36;protein_id=NP_620401.1;tag=RefSeq Select;extra_copy_number=0
CM058249.1	Liftoff	CDS	59231561	59231749	.	-	.	ID=cds-NP_620401.1;Parent=rna-NM_138951.1;Dbxref=CCDS:CCDS23121.1,GeneID:192653,GenBank:NP_620401.1,MGI:MGI:2384760;Name=NP_620401.1;gbkey=CDS;gene=Ttc36;product=tetratricopeptide repeat protein 36;protein_id=NP_620401.1;tag=RefSeq Select;extra_copy_number=0
CM058249.1	Liftoff	CDS	59232678	59232786	.	-	.	ID=cds-NP_620401.1;Parent=rna-NM_138951.1;Dbxref=CCDS:CCDS23121.1,GeneID:192653,GenBank:NP_620401.1,MGI:MGI:2384760;Name=NP_620401.1;gbkey=CDS;gene=Ttc36;product=tetratricopeptide repeat protein 36;protein_id=NP_620401.1;tag=RefSeq Select;extra_copy_number=0
CM058249.1	Liftoff	gene	59233322	59312159	.	-	.	ID=gene-Kmt2a;Dbxref=GeneID:214162,MGI:MGI:96995;Name=Kmt2a;description=lysine (K)-specific methyltransferase 2A;gbkey=Gene;gene=Kmt2a;gene_biotype=protein_coding;gene_synonym=6430520K01,ALL-1,All1,Cxxc7,HRX,HTRX1,mKIAA4050,Mll,Mll1;coverage=1.0;sequence_ID=1.0;valid_ORFs=7;extra_copy_number=0;copy_num_ID=gene-Kmt2a_0
CM058249.1	Liftoff	mRNA	59233322	59311254	.	-	.	ID=rna-NM_001357549.2;Parent=gene-Kmt2a;Dbxref=GeneID:214162,GenBank:NM_001357549.2,MGI:MGI:96995;Name=NM_001357549.2;gbkey=mRNA;gene=Kmt2a;product=lysine (K)-specific methyltransferase 2A;tag=RefSeq Select;transcript_id=NM_001357549.2;matches_ref_protein=True;valid_ORF=True;extra_copy_number=0
CM058249.1	Liftoff	exon	59233322	59238144	.	-	.	ID=exon-NM_001357549.2-36;Parent=rna-NM_001357549.2;Dbxref=GeneID:214162,GenBank:NM_001357549.2,MGI:MGI:96995;gbkey=mRNA;gene=Kmt2a;product=lysine (K)-specific methyltransferase 2A;tag=RefSeq Select;transcript_id=NM_001357549.2;extra_copy_number=0
CM058249.1	Liftoff	exon	59239031	59239160	.	-	.	ID=exon-NM_001357549.2-35;Parent=rna-NM_001357549.2;Dbxref=GeneID:214162,GenBank:NM_001357549.2,MGI:MGI:96995;gbkey=mRNA;gene=Kmt2a;product=lysine (K)-specific methyltransferase 2A;tag=RefSeq Select;transcript_id=NM_001357549.2;extra_copy_number=0
CM058249.1	Liftoff	exon	59239682	59239765	.	-	.	ID=exon-NM_001357549.2-34;Parent=rna-NM_001357549.2;Dbxref=GeneID:214162,GenBank:NM_001357549.2,MGI:MGI:96995;gbkey=mRNA;gene=Kmt2a;product=lysine (K)-specific methyltransferase 2A;tag=RefSeq Select;transcript_id=NM_001357549.2;extra_copy_number=0
CM058249.1	Liftoff	exon	59240603	59240710	.	-	.	ID=exon-NM_001357549.2-33;Parent=rna-NM_001357549.2;Dbxref=GeneID:214162,GenBank:NM_001357549.2,MGI:MGI:96995;gbkey=mRNA;gene=Kmt2a;product=lysine (K)-specific methyltransferase 2A;tag=RefSeq Select;transcript_id=NM_001357549.2;extra_copy_number=0
CM058249.1	Liftoff	exon	59240873	59241047	.	-	.	ID=exon-NM_001357549.2-32;Parent=rna-NM_001357549.2;Dbxref=GeneID:214162,GenBank:NM_001357549.2,MGI:MGI:96995;gbkey=mRNA;gene=Kmt2a;product=lysine (K)-specific methyltransferase 2A;tag=RefSeq Select;transcript_id=NM_001357549.2;extra_copy_number=0
CM058249.1	Liftoff	exon	59242954	59243028	.	-	.	ID=exon-NM_001357549.2-31;Parent=rna-NM_001357549.2;Dbxref=GeneID:214162,GenBank:NM_001357549.2,MGI:MGI:96995;gbkey=mRNA;gene=Kmt2a;product=lysine (K)-specific methyltransferase 2A;tag=RefSeq Select;transcript_id=NM_001357549.2;extra_copy_number=0
CM058249.1	Liftoff	exon	59244542	59244712	.	-	.	ID=exon-NM_001357549.2-30;Parent=rna-NM_001357549.2;Dbxref=GeneID:214162,GenBank:NM_001357549.2,MGI:MGI:96995;gbkey=mRNA;gene=Kmt2a;product=lysine (K)-specific methyltransferase 2A;tag=RefSeq Select;transcript_id=NM_001357549.2;extra_copy_number=0
CM058249.1	Liftoff	exon	59246562	59246626	.	-	.	ID=exon-NM_001357549.2-29;Parent=rna-NM_001357549.2;Dbxref=GeneID:214162,GenBank:NM_001357549.2,MGI:MGI:96995;gbkey=mRNA;gene=Kmt2a;product=lysine (K)-specific methyltransferase 2A;tag=RefSeq Select;transcript_id=NM_001357549.2;extra_copy_number=0
CM058249.1	Liftoff	exon	59247673	59247753	.	-	.	ID=exon-NM_001357549.2-28;Parent=rna-NM_001357549.2;Dbxref=GeneID:214162,GenBank:NM_001357549.2,MGI:MGI:96995;gbkey=mRNA;gene=Kmt2a;product=lysine (K)-specific methyltransferase 2A;tag=RefSeq Select;transcript_id=NM_001357549.2;extra_copy_number=0
CM058249.1	Liftoff	exon	59248250	59252486	.	-	.	ID=exon-NM_001357549.2-27;Parent=rna-NM_001357549.2;Dbxref=GeneID:214162,GenBank:NM_001357549.2,MGI:MGI:96995;gbkey=mRNA;gene=Kmt2a;product=lysine (K)-specific methyltransferase 2A;tag=RefSeq Select;transcript_id=NM_001357549.2;extra_copy_number=0
CM058249.1	Liftoff	exon	59252654	59252836	.	-	.	ID=exon-NM_001357549.2-26;Parent=rna-NM_001357549.2;Dbxref=GeneID:214162,GenBank:NM_001357549.2,MGI:MGI:96995;gbkey=mRNA;gene=Kmt2a;product=lysine (K)-specific methyltransferase 2A;tag=RefSeq Select;transcript_id=NM_001357549.2;extra_copy_number=0
CM058249.1	Liftoff	exon	59253195	59253355	.	-	.	ID=exon-NM_001357549.2-25;Parent=rna-NM_001357549.2;Dbxref=GeneID:214162,GenBank:NM_001357549.2,MGI:MGI:96995;gbkey=mRNA;gene=Kmt2a;product=lysine (K)-specific methyltransferase 2A;tag=RefSeq Select;transcript_id=NM_001357549.2;extra_copy_number=0
CM058249.1	Liftoff	exon	59254292	59254370	.	-	.	ID=exon-NM_001357549.2-24;Parent=rna-NM_001357549.2;Dbxref=GeneID:214162,GenBank:NM_001357549.2,MGI:MGI:96995;gbkey=mRNA;gene=Kmt2a;product=lysine (K)-specific methyltransferase 2A;tag=RefSeq Select;transcript_id=NM_001357549.2;extra_copy_number=0
CM058249.1	Liftoff	exon	59254488	59254605	.	-	.	ID=exon-NM_001357549.2-23;Parent=rna-NM_001357549.2;Dbxref=GeneID:214162,GenBank:NM_001357549.2,MGI:MGI:96995;gbkey=mRNA;gene=Kmt2a;product=lysine (K)-specific methyltransferase 2A;tag=RefSeq Select;transcript_id=NM_001357549.2;extra_copy_number=0
CM058249.1	Liftoff	exon	59255357	59255515	.	-	.	ID=exon-NM_001357549.2-22;Parent=rna-NM_001357549.2;Dbxref=GeneID:214162,GenBank:NM_001357549.2,MGI:MGI:96995;gbkey=mRNA;gene=Kmt2a;product=lysine (K)-specific methyltransferase 2A;tag=RefSeq Select;transcript_id=NM_001357549.2;extra_copy_number=0
CM058249.1	Liftoff	exon	59256789	59256926	.	-	.	ID=exon-NM_001357549.2-21;Parent=rna-NM_001357549.2;Dbxref=GeneID:214162,GenBank:NM_001357549.2,MGI:MGI:96995;gbkey=mRNA;gene=Kmt2a;product=lysine (K)-specific methyltransferase 2A;tag=RefSeq Select;transcript_id=NM_001357549.2;extra_copy_number=0
CM058249.1	Liftoff	exon	59258744	59258850	.	-	.	ID=exon-NM_001357549.2-20;Parent=rna-NM_001357549.2;Dbxref=GeneID:214162,GenBank:NM_001357549.2,MGI:MGI:96995;gbkey=mRNA;gene=Kmt2a;product=lysine (K)-specific methyltransferase 2A;tag=RefSeq Select;transcript_id=NM_001357549.2;extra_copy_number=0
CM058249.1	Liftoff	exon	59259038	59259231	.	-	.	ID=exon-NM_001357549.2-19;Parent=rna-NM_001357549.2;Dbxref=GeneID:214162,GenBank:NM_001357549.2,MGI:MGI:96995;gbkey=mRNA;gene=Kmt2a;product=lysine (K)-specific methyltransferase 2A;tag=RefSeq Select;transcript_id=NM_001357549.2;extra_copy_number=0
CM058249.1	Liftoff	exon	59260010	59260083	.	-	.	ID=exon-NM_001357549.2-18;Parent=rna-NM_001357549.2;Dbxref=GeneID:214162,GenBank:NM_001357549.2,MGI:MGI:96995;gbkey=mRNA;gene=Kmt2a;product=lysine (K)-specific methyltransferase 2A;tag=RefSeq Select;transcript_id=NM_001357549.2;extra_copy_number=0
CM058249.1	Liftoff	exon	59260355	59260465	.	-	.	ID=exon-NM_001357549.2-17;Parent=rna-NM_001357549.2;Dbxref=GeneID:214162,GenBank:NM_001357549.2,MGI:MGI:96995;gbkey=mRNA;gene=Kmt2a;product=lysine (K)-specific methyltransferase 2A;tag=RefSeq Select;transcript_id=NM_001357549.2;extra_copy_number=0
CM058249.1	Liftoff	exon	59261184	59261357	.	-	.	ID=exon-NM_001357549.2-16;Parent=rna-NM_001357549.2;Dbxref=GeneID:214162,GenBank:NM_001357549.2,MGI:MGI:96995;gbkey=mRNA;gene=Kmt2a;product=lysine (K)-specific methyltransferase 2A;tag=RefSeq Select;transcript_id=NM_001357549.2;extra_copy_number=0
CM058249.1	Liftoff	exon	59262823	59263007	.	-	.	ID=exon-NM_001357549.2-15;Parent=rna-NM_001357549.2;Dbxref=GeneID:214162,GenBank:NM_001357549.2,MGI:MGI:96995;gbkey=mRNA;gene=Kmt2a;product=lysine (K)-specific methyltransferase 2A;tag=RefSeq Select;transcript_id=NM_001357549.2;extra_copy_number=0
CM058249.1	Liftoff	exon	59263860	59263982	.	-	.	ID=exon-NM_001357549.2-14;Parent=rna-NM_001357549.2;Dbxref=GeneID:214162,GenBank:NM_001357549.2,MGI:MGI:96995;gbkey=mRNA;gene=Kmt2a;product=lysine (K)-specific methyltransferase 2A;tag=RefSeq Select;transcript_id=NM_001357549.2;extra_copy_number=0
CM058249.1	Liftoff	exon	59265764	59265884	.	-	.	ID=exon-NM_001357549.2-13;Parent=rna-NM_001357549.2;Dbxref=GeneID:214162,GenBank:NM_001357549.2,MGI:MGI:96995;gbkey=mRNA;gene=Kmt2a;product=lysine (K)-specific methyltransferase 2A;tag=RefSeq Select;transcript_id=NM_001357549.2;extra_copy_number=0
CM058249.1	Liftoff	exon	59266106	59266201	.	-	.	ID=exon-NM_001357549.2-12;Parent=rna-NM_001357549.2;Dbxref=GeneID:214162,GenBank:NM_001357549.2,MGI:MGI:96995;gbkey=mRNA;gene=Kmt2a;product=lysine (K)-specific methyltransferase 2A;tag=RefSeq Select;transcript_id=NM_001357549.2;extra_copy_number=0
CM058249.1	Liftoff	exon	59266513	59266659	.	-	.	ID=exon-NM_001357549.2-11;Parent=rna-NM_001357549.2;Dbxref=GeneID:214162,GenBank:NM_001357549.2,MGI:MGI:96995;gbkey=mRNA;gene=Kmt2a;product=lysine (K)-specific methyltransferase 2A;tag=RefSeq Select;transcript_id=NM_001357549.2;extra_copy_number=0
CM058249.1	Liftoff	exon	59270933	59271046	.	-	.	ID=exon-NM_001357549.2-10;Parent=rna-NM_001357549.2;Dbxref=GeneID:214162,GenBank:NM_001357549.2,MGI:MGI:96995;gbkey=mRNA;gene=Kmt2a;product=lysine (K)-specific methyltransferase 2A;tag=RefSeq Select;transcript_id=NM_001357549.2;extra_copy_number=0
CM058249.1	Liftoff	exon	59271525	59271656	.	-	.	ID=exon-NM_001357549.2-9;Parent=rna-NM_001357549.2;Dbxref=GeneID:214162,GenBank:NM_001357549.2,MGI:MGI:96995;gbkey=mRNA;gene=Kmt2a;product=lysine (K)-specific methyltransferase 2A;tag=RefSeq Select;transcript_id=NM_001357549.2;extra_copy_number=0
CM058249.1	Liftoff	exon	59272272	59272345	.	-	.	ID=exon-NM_001357549.2-8;Parent=rna-NM_001357549.2;Dbxref=GeneID:214162,GenBank:NM_001357549.2,MGI:MGI:96995;gbkey=mRNA;gene=Kmt2a;product=lysine (K)-specific methyltransferase 2A;tag=RefSeq Select;transcript_id=NM_001357549.2;extra_copy_number=0
CM058249.1	Liftoff	exon	59272495	59272878	.	-	.	ID=exon-NM_001357549.2-7;Parent=rna-NM_001357549.2;Dbxref=GeneID:214162,GenBank:NM_001357549.2,MGI:MGI:96995;gbkey=mRNA;gene=Kmt2a;product=lysine (K)-specific methyltransferase 2A;tag=RefSeq Select;transcript_id=NM_001357549.2;extra_copy_number=0
CM058249.1	Liftoff	exon	59273320	59273384	.	-	.	ID=exon-NM_001357549.2-6;Parent=rna-NM_001357549.2;Dbxref=GeneID:214162,GenBank:NM_001357549.2,MGI:MGI:96995;gbkey=mRNA;gene=Kmt2a;product=lysine (K)-specific methyltransferase 2A;tag=RefSeq Select;transcript_id=NM_001357549.2;extra_copy_number=0
CM058249.1	Liftoff	exon	59275351	59275585	.	-	.	ID=exon-NM_001357549.2-5;Parent=rna-NM_001357549.2;Dbxref=GeneID:214162,GenBank:NM_001357549.2,MGI:MGI:96995;gbkey=mRNA;gene=Kmt2a;product=lysine (K)-specific methyltransferase 2A;tag=RefSeq Select;transcript_id=NM_001357549.2;extra_copy_number=0
CM058249.1	Liftoff	exon	59276815	59276992	.	-	.	ID=exon-NM_001357549.2-4;Parent=rna-NM_001357549.2;Dbxref=GeneID:214162,GenBank:NM_001357549.2,MGI:MGI:96995;gbkey=mRNA;gene=Kmt2a;product=lysine (K)-specific methyltransferase 2A;tag=RefSeq Select;transcript_id=NM_001357549.2;extra_copy_number=0
CM058249.1	Liftoff	exon	59277366	59280016	.	-	.	ID=exon-NM_001357549.2-3;Parent=rna-NM_001357549.2;Dbxref=GeneID:214162,GenBank:NM_001357549.2,MGI:MGI:96995;gbkey=mRNA;gene=Kmt2a;product=lysine (K)-specific methyltransferase 2A;tag=RefSeq Select;transcript_id=NM_001357549.2;extra_copy_number=0
CM058249.1	Liftoff	exon	59282900	59282969	.	-	.	ID=exon-NM_001357549.2-2;Parent=rna-NM_001357549.2;Dbxref=GeneID:214162,GenBank:NM_001357549.2,MGI:MGI:96995;gbkey=mRNA;gene=Kmt2a;product=lysine (K)-specific methyltransferase 2A;tag=RefSeq Select;transcript_id=NM_001357549.2;extra_copy_number=0
CM058249.1	Liftoff	exon	59310814	59311254	.	-	.	ID=exon-NM_001357549.2-1;Parent=rna-NM_001357549.2;Dbxref=GeneID:214162,GenBank:NM_001357549.2,MGI:MGI:96995;gbkey=mRNA;gene=Kmt2a;product=lysine (K)-specific methyltransferase 2A;tag=RefSeq Select;transcript_id=NM_001357549.2;extra_copy_number=0
CM058249.1	Liftoff	CDS	59237869	59238144	.	-	.	ID=cds-NP_001344478.1;Parent=rna-NM_001357549.2;Dbxref=GeneID:214162,GenBank:NP_001344478.1,MGI:MGI:96995;Name=NP_001344478.1;gbkey=CDS;gene=Kmt2a;product=histone-lysine N-methyltransferase 2A;protein_id=NP_001344478.1;tag=RefSeq Select;extra_copy_number=0
CM058249.1	Liftoff	CDS	59239031	59239160	.	-	.	ID=cds-NP_001344478.1;Parent=rna-NM_001357549.2;Dbxref=GeneID:214162,GenBank:NP_001344478.1,MGI:MGI:96995;Name=NP_001344478.1;gbkey=CDS;gene=Kmt2a;product=histone-lysine N-methyltransferase 2A;protein_id=NP_001344478.1;tag=RefSeq Select;extra_copy_number=0
CM058249.1	Liftoff	CDS	59239682	59239765	.	-	.	ID=cds-NP_001344478.1;Parent=rna-NM_001357549.2;Dbxref=GeneID:214162,GenBank:NP_001344478.1,MGI:MGI:96995;Name=NP_001344478.1;gbkey=CDS;gene=Kmt2a;product=histone-lysine N-methyltransferase 2A;protein_id=NP_001344478.1;tag=RefSeq Select;extra_copy_number=0
CM058249.1	Liftoff	CDS	59240603	59240710	.	-	.	ID=cds-NP_001344478.1;Parent=rna-NM_001357549.2;Dbxref=GeneID:214162,GenBank:NP_001344478.1,MGI:MGI:96995;Name=NP_001344478.1;gbkey=CDS;gene=Kmt2a;product=histone-lysine N-methyltransferase 2A;protein_id=NP_001344478.1;tag=RefSeq Select;extra_copy_number=0
CM058249.1	Liftoff	CDS	59240873	59241047	.	-	.	ID=cds-NP_001344478.1;Parent=rna-NM_001357549.2;Dbxref=GeneID:214162,GenBank:NP_001344478.1,MGI:MGI:96995;Name=NP_001344478.1;gbkey=CDS;gene=Kmt2a;product=histone-lysine N-methyltransferase 2A;protein_id=NP_001344478.1;tag=RefSeq Select;extra_copy_number=0
CM058249.1	Liftoff	CDS	59242954	59243028	.	-	.	ID=cds-NP_001344478.1;Parent=rna-NM_001357549.2;Dbxref=GeneID:214162,GenBank:NP_001344478.1,MGI:MGI:96995;Name=NP_001344478.1;gbkey=CDS;gene=Kmt2a;product=histone-lysine N-methyltransferase 2A;protein_id=NP_001344478.1;tag=RefSeq Select;extra_copy_number=0
CM058249.1	Liftoff	CDS	59244542	59244712	.	-	.	ID=cds-NP_001344478.1;Parent=rna-NM_001357549.2;Dbxref=GeneID:214162,GenBank:NP_001344478.1,MGI:MGI:96995;Name=NP_001344478.1;gbkey=CDS;gene=Kmt2a;product=histone-lysine N-methyltransferase 2A;protein_id=NP_001344478.1;tag=RefSeq Select;extra_copy_number=0
CM058249.1	Liftoff	CDS	59246562	59246626	.	-	.	ID=cds-NP_001344478.1;Parent=rna-NM_001357549.2;Dbxref=GeneID:214162,GenBank:NP_001344478.1,MGI:MGI:96995;Name=NP_001344478.1;gbkey=CDS;gene=Kmt2a;product=histone-lysine N-methyltransferase 2A;protein_id=NP_001344478.1;tag=RefSeq Select;extra_copy_number=0
CM058249.1	Liftoff	CDS	59247673	59247753	.	-	.	ID=cds-NP_001344478.1;Parent=rna-NM_001357549.2;Dbxref=GeneID:214162,GenBank:NP_001344478.1,MGI:MGI:96995;Name=NP_001344478.1;gbkey=CDS;gene=Kmt2a;product=histone-lysine N-methyltransferase 2A;protein_id=NP_001344478.1;tag=RefSeq Select;extra_copy_number=0
CM058249.1	Liftoff	CDS	59248250	59252486	.	-	.	ID=cds-NP_001344478.1;Parent=rna-NM_001357549.2;Dbxref=GeneID:214162,GenBank:NP_001344478.1,MGI:MGI:96995;Name=NP_001344478.1;gbkey=CDS;gene=Kmt2a;product=histone-lysine N-methyltransferase 2A;protein_id=NP_001344478.1;tag=RefSeq Select;extra_copy_number=0
CM058249.1	Liftoff	CDS	59252654	59252836	.	-	.	ID=cds-NP_001344478.1;Parent=rna-NM_001357549.2;Dbxref=GeneID:214162,GenBank:NP_001344478.1,MGI:MGI:96995;Name=NP_001344478.1;gbkey=CDS;gene=Kmt2a;product=histone-lysine N-methyltransferase 2A;protein_id=NP_001344478.1;tag=RefSeq Select;extra_copy_number=0
CM058249.1	Liftoff	CDS	59253195	59253355	.	-	.	ID=cds-NP_001344478.1;Parent=rna-NM_001357549.2;Dbxref=GeneID:214162,GenBank:NP_001344478.1,MGI:MGI:96995;Name=NP_001344478.1;gbkey=CDS;gene=Kmt2a;product=histone-lysine N-methyltransferase 2A;protein_id=NP_001344478.1;tag=RefSeq Select;extra_copy_number=0
CM058249.1	Liftoff	CDS	59254292	59254370	.	-	.	ID=cds-NP_001344478.1;Parent=rna-NM_001357549.2;Dbxref=GeneID:214162,GenBank:NP_001344478.1,MGI:MGI:96995;Name=NP_001344478.1;gbkey=CDS;gene=Kmt2a;product=histone-lysine N-methyltransferase 2A;protein_id=NP_001344478.1;tag=RefSeq Select;extra_copy_number=0
CM058249.1	Liftoff	CDS	59254488	59254605	.	-	.	ID=cds-NP_001344478.1;Parent=rna-NM_001357549.2;Dbxref=GeneID:214162,GenBank:NP_001344478.1,MGI:MGI:96995;Name=NP_001344478.1;gbkey=CDS;gene=Kmt2a;product=histone-lysine N-methyltransferase 2A;protein_id=NP_001344478.1;tag=RefSeq Select;extra_copy_number=0
CM058249.1	Liftoff	CDS	59255357	59255515	.	-	.	ID=cds-NP_001344478.1;Parent=rna-NM_001357549.2;Dbxref=GeneID:214162,GenBank:NP_001344478.1,MGI:MGI:96995;Name=NP_001344478.1;gbkey=CDS;gene=Kmt2a;product=histone-lysine N-methyltransferase 2A;protein_id=NP_001344478.1;tag=RefSeq Select;extra_copy_number=0
CM058249.1	Liftoff	CDS	59256789	59256926	.	-	.	ID=cds-NP_001344478.1;Parent=rna-NM_001357549.2;Dbxref=GeneID:214162,GenBank:NP_001344478.1,MGI:MGI:96995;Name=NP_001344478.1;gbkey=CDS;gene=Kmt2a;product=histone-lysine N-methyltransferase 2A;protein_id=NP_001344478.1;tag=RefSeq Select;extra_copy_number=0
CM058249.1	Liftoff	CDS	59258744	59258850	.	-	.	ID=cds-NP_001344478.1;Parent=rna-NM_001357549.2;Dbxref=GeneID:214162,GenBank:NP_001344478.1,MGI:MGI:96995;Name=NP_001344478.1;gbkey=CDS;gene=Kmt2a;product=histone-lysine N-methyltransferase 2A;protein_id=NP_001344478.1;tag=RefSeq Select;extra_copy_number=0
CM058249.1	Liftoff	CDS	59259038	59259231	.	-	.	ID=cds-NP_001344478.1;Parent=rna-NM_001357549.2;Dbxref=GeneID:214162,GenBank:NP_001344478.1,MGI:MGI:96995;Name=NP_001344478.1;gbkey=CDS;gene=Kmt2a;product=histone-lysine N-methyltransferase 2A;protein_id=NP_001344478.1;tag=RefSeq Select;extra_copy_number=0
CM058249.1	Liftoff	CDS	59260010	59260083	.	-	.	ID=cds-NP_001344478.1;Parent=rna-NM_001357549.2;Dbxref=GeneID:214162,GenBank:NP_001344478.1,MGI:MGI:96995;Name=NP_001344478.1;gbkey=CDS;gene=Kmt2a;product=histone-lysine N-methyltransferase 2A;protein_id=NP_001344478.1;tag=RefSeq Select;extra_copy_number=0
CM058249.1	Liftoff	CDS	59260355	59260465	.	-	.	ID=cds-NP_001344478.1;Parent=rna-NM_001357549.2;Dbxref=GeneID:214162,GenBank:NP_001344478.1,MGI:MGI:96995;Name=NP_001344478.1;gbkey=CDS;gene=Kmt2a;product=histone-lysine N-methyltransferase 2A;protein_id=NP_001344478.1;tag=RefSeq Select;extra_copy_number=0
CM058249.1	Liftoff	CDS	59261184	59261357	.	-	.	ID=cds-NP_001344478.1;Parent=rna-NM_001357549.2;Dbxref=GeneID:214162,GenBank:NP_001344478.1,MGI:MGI:96995;Name=NP_001344478.1;gbkey=CDS;gene=Kmt2a;product=histone-lysine N-methyltransferase 2A;protein_id=NP_001344478.1;tag=RefSeq Select;extra_copy_number=0
CM058249.1	Liftoff	CDS	59262823	59263007	.	-	.	ID=cds-NP_001344478.1;Parent=rna-NM_001357549.2;Dbxref=GeneID:214162,GenBank:NP_001344478.1,MGI:MGI:96995;Name=NP_001344478.1;gbkey=CDS;gene=Kmt2a;product=histone-lysine N-methyltransferase 2A;protein_id=NP_001344478.1;tag=RefSeq Select;extra_copy_number=0
CM058249.1	Liftoff	CDS	59263860	59263982	.	-	.	ID=cds-NP_001344478.1;Parent=rna-NM_001357549.2;Dbxref=GeneID:214162,GenBank:NP_001344478.1,MGI:MGI:96995;Name=NP_001344478.1;gbkey=CDS;gene=Kmt2a;product=histone-lysine N-methyltransferase 2A;protein_id=NP_001344478.1;tag=RefSeq Select;extra_copy_number=0
CM058249.1	Liftoff	CDS	59265764	59265884	.	-	.	ID=cds-NP_001344478.1;Parent=rna-NM_001357549.2;Dbxref=GeneID:214162,GenBank:NP_001344478.1,MGI:MGI:96995;Name=NP_001344478.1;gbkey=CDS;gene=Kmt2a;product=histone-lysine N-methyltransferase 2A;protein_id=NP_001344478.1;tag=RefSeq Select;extra_copy_number=0
CM058249.1	Liftoff	CDS	59266106	59266201	.	-	.	ID=cds-NP_001344478.1;Parent=rna-NM_001357549.2;Dbxref=GeneID:214162,GenBank:NP_001344478.1,MGI:MGI:96995;Name=NP_001344478.1;gbkey=CDS;gene=Kmt2a;product=histone-lysine N-methyltransferase 2A;protein_id=NP_001344478.1;tag=RefSeq Select;extra_copy_number=0
CM058249.1	Liftoff	CDS	59266513	59266659	.	-	.	ID=cds-NP_001344478.1;Parent=rna-NM_001357549.2;Dbxref=GeneID:214162,GenBank:NP_001344478.1,MGI:MGI:96995;Name=NP_001344478.1;gbkey=CDS;gene=Kmt2a;product=histone-lysine N-methyltransferase 2A;protein_id=NP_001344478.1;tag=RefSeq Select;extra_copy_number=0
CM058249.1	Liftoff	CDS	59270933	59271046	.	-	.	ID=cds-NP_001344478.1;Parent=rna-NM_001357549.2;Dbxref=GeneID:214162,GenBank:NP_001344478.1,MGI:MGI:96995;Name=NP_001344478.1;gbkey=CDS;gene=Kmt2a;product=histone-lysine N-methyltransferase 2A;protein_id=NP_001344478.1;tag=RefSeq Select;extra_copy_number=0
CM058249.1	Liftoff	CDS	59271525	59271656	.	-	.	ID=cds-NP_001344478.1;Parent=rna-NM_001357549.2;Dbxref=GeneID:214162,GenBank:NP_001344478.1,MGI:MGI:96995;Name=NP_001344478.1;gbkey=CDS;gene=Kmt2a;product=histone-lysine N-methyltransferase 2A;protein_id=NP_001344478.1;tag=RefSeq Select;extra_copy_number=0
CM058249.1	Liftoff	CDS	59272272	59272345	.	-	.	ID=cds-NP_001344478.1;Parent=rna-NM_001357549.2;Dbxref=GeneID:214162,GenBank:NP_001344478.1,MGI:MGI:96995;Name=NP_001344478.1;gbkey=CDS;gene=Kmt2a;product=histone-lysine N-methyltransferase 2A;protein_id=NP_001344478.1;tag=RefSeq Select;extra_copy_number=0
CM058249.1	Liftoff	CDS	59272495	59272878	.	-	.	ID=cds-NP_001344478.1;Parent=rna-NM_001357549.2;Dbxref=GeneID:214162,GenBank:NP_001344478.1,MGI:MGI:96995;Name=NP_001344478.1;gbkey=CDS;gene=Kmt2a;product=histone-lysine N-methyltransferase 2A;protein_id=NP_001344478.1;tag=RefSeq Select;extra_copy_number=0
CM058249.1	Liftoff	CDS	59273320	59273384	.	-	.	ID=cds-NP_001344478.1;Parent=rna-NM_001357549.2;Dbxref=GeneID:214162,GenBank:NP_001344478.1,MGI:MGI:96995;Name=NP_001344478.1;gbkey=CDS;gene=Kmt2a;product=histone-lysine N-methyltransferase 2A;protein_id=NP_001344478.1;tag=RefSeq Select;extra_copy_number=0
CM058249.1	Liftoff	CDS	59275351	59275585	.	-	.	ID=cds-NP_001344478.1;Parent=rna-NM_001357549.2;Dbxref=GeneID:214162,GenBank:NP_001344478.1,MGI:MGI:96995;Name=NP_001344478.1;gbkey=CDS;gene=Kmt2a;product=histone-lysine N-methyltransferase 2A;protein_id=NP_001344478.1;tag=RefSeq Select;extra_copy_number=0
CM058249.1	Liftoff	CDS	59276815	59276992	.	-	.	ID=cds-NP_001344478.1;Parent=rna-NM_001357549.2;Dbxref=GeneID:214162,GenBank:NP_001344478.1,MGI:MGI:96995;Name=NP_001344478.1;gbkey=CDS;gene=Kmt2a;product=histone-lysine N-methyltransferase 2A;protein_id=NP_001344478.1;tag=RefSeq Select;extra_copy_number=0
CM058249.1	Liftoff	CDS	59277366	59280016	.	-	.	ID=cds-NP_001344478.1;Parent=rna-NM_001357549.2;Dbxref=GeneID:214162,GenBank:NP_001344478.1,MGI:MGI:96995;Name=NP_001344478.1;gbkey=CDS;gene=Kmt2a;product=histone-lysine N-methyltransferase 2A;protein_id=NP_001344478.1;tag=RefSeq Select;extra_copy_number=0
CM058249.1	Liftoff	CDS	59282900	59282969	.	-	.	ID=cds-NP_001344478.1;Parent=rna-NM_001357549.2;Dbxref=GeneID:214162,GenBank:NP_001344478.1,MGI:MGI:96995;Name=NP_001344478.1;gbkey=CDS;gene=Kmt2a;product=histone-lysine N-methyltransferase 2A;protein_id=NP_001344478.1;tag=RefSeq Select;extra_copy_number=0
CM058249.1	Liftoff	CDS	59310814	59311239	.	-	.	ID=cds-NP_001344478.1;Parent=rna-NM_001357549.2;Dbxref=GeneID:214162,GenBank:NP_001344478.1,MGI:MGI:96995;Name=NP_001344478.1;gbkey=CDS;gene=Kmt2a;product=histone-lysine N-methyltransferase 2A;protein_id=NP_001344478.1;tag=RefSeq Select;extra_copy_number=0
CM058249.1	Liftoff	mRNA	59233322	59312159	.	-	.	ID=rna-XM_006510128.4;Parent=gene-Kmt2a;Dbxref=GeneID:214162,GenBank:XM_006510128.4,MGI:MGI:96995;Name=XM_006510128.4;gbkey=mRNA;gene=Kmt2a;model_evidence=Supporting evidence includes similarity to: 8 mRNAs%2C 32 ESTs%2C 2 Proteins%2C 2109 long SRA reads%2C and 99%25 coverage of the annotated genomic feature by RNAseq alignments%2C including 33 samples with support for all annotated introns;product=lysine (K)-specific methyltransferase 2A%2C transcript variant X3;transcript_id=XM_006510128.4;matches_ref_protein=True;valid_ORF=True;extra_copy_number=0
CM058249.1	Liftoff	exon	59233322	59238144	.	-	.	ID=exon-XM_006510128.4-36;Parent=rna-XM_006510128.4;Dbxref=GeneID:214162,GenBank:XM_006510128.4,MGI:MGI:96995;gbkey=mRNA;gene=Kmt2a;product=lysine (K)-specific methyltransferase 2A%2C transcript variant X3;transcript_id=XM_006510128.4;extra_copy_number=0
CM058249.1	Liftoff	exon	59239031	59239160	.	-	.	ID=exon-XM_006510128.4-35;Parent=rna-XM_006510128.4;Dbxref=GeneID:214162,GenBank:XM_006510128.4,MGI:MGI:96995;gbkey=mRNA;gene=Kmt2a;product=lysine (K)-specific methyltransferase 2A%2C transcript variant X3;transcript_id=XM_006510128.4;extra_copy_number=0
CM058249.1	Liftoff	exon	59239682	59239765	.	-	.	ID=exon-XM_006510128.4-34;Parent=rna-XM_006510128.4;Dbxref=GeneID:214162,GenBank:XM_006510128.4,MGI:MGI:96995;gbkey=mRNA;gene=Kmt2a;product=lysine (K)-specific methyltransferase 2A%2C transcript variant X3;transcript_id=XM_006510128.4;extra_copy_number=0
CM058249.1	Liftoff	exon	59240603	59240710	.	-	.	ID=exon-XM_006510128.4-33;Parent=rna-XM_006510128.4;Dbxref=GeneID:214162,GenBank:XM_006510128.4,MGI:MGI:96995;gbkey=mRNA;gene=Kmt2a;product=lysine (K)-specific methyltransferase 2A%2C transcript variant X3;transcript_id=XM_006510128.4;extra_copy_number=0
CM058249.1	Liftoff	exon	59240873	59241047	.	-	.	ID=exon-XM_006510128.4-32;Parent=rna-XM_006510128.4;Dbxref=GeneID:214162,GenBank:XM_006510128.4,MGI:MGI:96995;gbkey=mRNA;gene=Kmt2a;product=lysine (K)-specific methyltransferase 2A%2C transcript variant X3;transcript_id=XM_006510128.4;extra_copy_number=0
CM058249.1	Liftoff	exon	59242954	59243028	.	-	.	ID=exon-XM_006510128.4-31;Parent=rna-XM_006510128.4;Dbxref=GeneID:214162,GenBank:XM_006510128.4,MGI:MGI:96995;gbkey=mRNA;gene=Kmt2a;product=lysine (K)-specific methyltransferase 2A%2C transcript variant X3;transcript_id=XM_006510128.4;extra_copy_number=0
CM058249.1	Liftoff	exon	59244542	59244712	.	-	.	ID=exon-XM_006510128.4-30;Parent=rna-XM_006510128.4;Dbxref=GeneID:214162,GenBank:XM_006510128.4,MGI:MGI:96995;gbkey=mRNA;gene=Kmt2a;product=lysine (K)-specific methyltransferase 2A%2C transcript variant X3;transcript_id=XM_006510128.4;extra_copy_number=0
CM058249.1	Liftoff	exon	59246562	59246626	.	-	.	ID=exon-XM_006510128.4-29;Parent=rna-XM_006510128.4;Dbxref=GeneID:214162,GenBank:XM_006510128.4,MGI:MGI:96995;gbkey=mRNA;gene=Kmt2a;product=lysine (K)-specific methyltransferase 2A%2C transcript variant X3;transcript_id=XM_006510128.4;extra_copy_number=0
CM058249.1	Liftoff	exon	59247673	59247753	.	-	.	ID=exon-XM_006510128.4-28;Parent=rna-XM_006510128.4;Dbxref=GeneID:214162,GenBank:XM_006510128.4,MGI:MGI:96995;gbkey=mRNA;gene=Kmt2a;product=lysine (K)-specific methyltransferase 2A%2C transcript variant X3;transcript_id=XM_006510128.4;extra_copy_number=0
CM058249.1	Liftoff	exon	59248250	59252486	.	-	.	ID=exon-XM_006510128.4-27;Parent=rna-XM_006510128.4;Dbxref=GeneID:214162,GenBank:XM_006510128.4,MGI:MGI:96995;gbkey=mRNA;gene=Kmt2a;product=lysine (K)-specific methyltransferase 2A%2C transcript variant X3;transcript_id=XM_006510128.4;extra_copy_number=0
CM058249.1	Liftoff	exon	59252654	59252836	.	-	.	ID=exon-XM_006510128.4-26;Parent=rna-XM_006510128.4;Dbxref=GeneID:214162,GenBank:XM_006510128.4,MGI:MGI:96995;gbkey=mRNA;gene=Kmt2a;product=lysine (K)-specific methyltransferase 2A%2C transcript variant X3;transcript_id=XM_006510128.4;extra_copy_number=0
CM058249.1	Liftoff	exon	59253195	59253355	.	-	.	ID=exon-XM_006510128.4-25;Parent=rna-XM_006510128.4;Dbxref=GeneID:214162,GenBank:XM_006510128.4,MGI:MGI:96995;gbkey=mRNA;gene=Kmt2a;product=lysine (K)-specific methyltransferase 2A%2C transcript variant X3;transcript_id=XM_006510128.4;extra_copy_number=0
CM058249.1	Liftoff	exon	59254292	59254370	.	-	.	ID=exon-XM_006510128.4-24;Parent=rna-XM_006510128.4;Dbxref=GeneID:214162,GenBank:XM_006510128.4,MGI:MGI:96995;gbkey=mRNA;gene=Kmt2a;product=lysine (K)-specific methyltransferase 2A%2C transcript variant X3;transcript_id=XM_006510128.4;extra_copy_number=0
CM058249.1	Liftoff	exon	59254488	59254605	.	-	.	ID=exon-XM_006510128.4-23;Parent=rna-XM_006510128.4;Dbxref=GeneID:214162,GenBank:XM_006510128.4,MGI:MGI:96995;gbkey=mRNA;gene=Kmt2a;product=lysine (K)-specific methyltransferase 2A%2C transcript variant X3;transcript_id=XM_006510128.4;extra_copy_number=0
CM058249.1	Liftoff	exon	59255357	59255515	.	-	.	ID=exon-XM_006510128.4-22;Parent=rna-XM_006510128.4;Dbxref=GeneID:214162,GenBank:XM_006510128.4,MGI:MGI:96995;gbkey=mRNA;gene=Kmt2a;product=lysine (K)-specific methyltransferase 2A%2C transcript variant X3;transcript_id=XM_006510128.4;extra_copy_number=0
CM058249.1	Liftoff	exon	59256789	59256926	.	-	.	ID=exon-XM_006510128.4-21;Parent=rna-XM_006510128.4;Dbxref=GeneID:214162,GenBank:XM_006510128.4,MGI:MGI:96995;gbkey=mRNA;gene=Kmt2a;product=lysine (K)-specific methyltransferase 2A%2C transcript variant X3;transcript_id=XM_006510128.4;extra_copy_number=0
CM058249.1	Liftoff	exon	59258744	59258850	.	-	.	ID=exon-XM_006510128.4-20;Parent=rna-XM_006510128.4;Dbxref=GeneID:214162,GenBank:XM_006510128.4,MGI:MGI:96995;gbkey=mRNA;gene=Kmt2a;product=lysine (K)-specific methyltransferase 2A%2C transcript variant X3;transcript_id=XM_006510128.4;extra_copy_number=0
CM058249.1	Liftoff	exon	59259038	59259231	.	-	.	ID=exon-XM_006510128.4-19;Parent=rna-XM_006510128.4;Dbxref=GeneID:214162,GenBank:XM_006510128.4,MGI:MGI:96995;gbkey=mRNA;gene=Kmt2a;product=lysine (K)-specific methyltransferase 2A%2C transcript variant X3;transcript_id=XM_006510128.4;extra_copy_number=0
CM058249.1	Liftoff	exon	59260010	59260083	.	-	.	ID=exon-XM_006510128.4-18;Parent=rna-XM_006510128.4;Dbxref=GeneID:214162,GenBank:XM_006510128.4,MGI:MGI:96995;gbkey=mRNA;gene=Kmt2a;product=lysine (K)-specific methyltransferase 2A%2C transcript variant X3;transcript_id=XM_006510128.4;extra_copy_number=0
CM058249.1	Liftoff	exon	59260355	59260465	.	-	.	ID=exon-XM_006510128.4-17;Parent=rna-XM_006510128.4;Dbxref=GeneID:214162,GenBank:XM_006510128.4,MGI:MGI:96995;gbkey=mRNA;gene=Kmt2a;product=lysine (K)-specific methyltransferase 2A%2C transcript variant X3;transcript_id=XM_006510128.4;extra_copy_number=0
CM058249.1	Liftoff	exon	59261184	59261357	.	-	.	ID=exon-XM_006510128.4-16;Parent=rna-XM_006510128.4;Dbxref=GeneID:214162,GenBank:XM_006510128.4,MGI:MGI:96995;gbkey=mRNA;gene=Kmt2a;product=lysine (K)-specific methyltransferase 2A%2C transcript variant X3;transcript_id=XM_006510128.4;extra_copy_number=0
CM058249.1	Liftoff	exon	59262823	59263007	.	-	.	ID=exon-XM_006510128.4-15;Parent=rna-XM_006510128.4;Dbxref=GeneID:214162,GenBank:XM_006510128.4,MGI:MGI:96995;gbkey=mRNA;gene=Kmt2a;product=lysine (K)-specific methyltransferase 2A%2C transcript variant X3;transcript_id=XM_006510128.4;extra_copy_number=0
CM058249.1	Liftoff	exon	59263869	59263982	.	-	.	ID=exon-XM_006510128.4-14;Parent=rna-XM_006510128.4;Dbxref=GeneID:214162,GenBank:XM_006510128.4,MGI:MGI:96995;gbkey=mRNA;gene=Kmt2a;product=lysine (K)-specific methyltransferase 2A%2C transcript variant X3;transcript_id=XM_006510128.4;extra_copy_number=0
CM058249.1	Liftoff	exon	59265764	59265884	.	-	.	ID=exon-XM_006510128.4-13;Parent=rna-XM_006510128.4;Dbxref=GeneID:214162,GenBank:XM_006510128.4,MGI:MGI:96995;gbkey=mRNA;gene=Kmt2a;product=lysine (K)-specific methyltransferase 2A%2C transcript variant X3;transcript_id=XM_006510128.4;extra_copy_number=0
CM058249.1	Liftoff	exon	59266106	59266201	.	-	.	ID=exon-XM_006510128.4-12;Parent=rna-XM_006510128.4;Dbxref=GeneID:214162,GenBank:XM_006510128.4,MGI:MGI:96995;gbkey=mRNA;gene=Kmt2a;product=lysine (K)-specific methyltransferase 2A%2C transcript variant X3;transcript_id=XM_006510128.4;extra_copy_number=0
CM058249.1	Liftoff	exon	59266513	59266659	.	-	.	ID=exon-XM_006510128.4-11;Parent=rna-XM_006510128.4;Dbxref=GeneID:214162,GenBank:XM_006510128.4,MGI:MGI:96995;gbkey=mRNA;gene=Kmt2a;product=lysine (K)-specific methyltransferase 2A%2C transcript variant X3;transcript_id=XM_006510128.4;extra_copy_number=0
CM058249.1	Liftoff	exon	59270933	59271046	.	-	.	ID=exon-XM_006510128.4-10;Parent=rna-XM_006510128.4;Dbxref=GeneID:214162,GenBank:XM_006510128.4,MGI:MGI:96995;gbkey=mRNA;gene=Kmt2a;product=lysine (K)-specific methyltransferase 2A%2C transcript variant X3;transcript_id=XM_006510128.4;extra_copy_number=0
CM058249.1	Liftoff	exon	59271525	59271656	.	-	.	ID=exon-XM_006510128.4-9;Parent=rna-XM_006510128.4;Dbxref=GeneID:214162,GenBank:XM_006510128.4,MGI:MGI:96995;gbkey=mRNA;gene=Kmt2a;product=lysine (K)-specific methyltransferase 2A%2C transcript variant X3;transcript_id=XM_006510128.4;extra_copy_number=0
CM058249.1	Liftoff	exon	59272272	59272345	.	-	.	ID=exon-XM_006510128.4-8;Parent=rna-XM_006510128.4;Dbxref=GeneID:214162,GenBank:XM_006510128.4,MGI:MGI:96995;gbkey=mRNA;gene=Kmt2a;product=lysine (K)-specific methyltransferase 2A%2C transcript variant X3;transcript_id=XM_006510128.4;extra_copy_number=0
CM058249.1	Liftoff	exon	59272495	59272878	.	-	.	ID=exon-XM_006510128.4-7;Parent=rna-XM_006510128.4;Dbxref=GeneID:214162,GenBank:XM_006510128.4,MGI:MGI:96995;gbkey=mRNA;gene=Kmt2a;product=lysine (K)-specific methyltransferase 2A%2C transcript variant X3;transcript_id=XM_006510128.4;extra_copy_number=0
CM058249.1	Liftoff	exon	59273320	59273384	.	-	.	ID=exon-XM_006510128.4-6;Parent=rna-XM_006510128.4;Dbxref=GeneID:214162,GenBank:XM_006510128.4,MGI:MGI:96995;gbkey=mRNA;gene=Kmt2a;product=lysine (K)-specific methyltransferase 2A%2C transcript variant X3;transcript_id=XM_006510128.4;extra_copy_number=0
CM058249.1	Liftoff	exon	59275351	59275585	.	-	.	ID=exon-XM_006510128.4-5;Parent=rna-XM_006510128.4;Dbxref=GeneID:214162,GenBank:XM_006510128.4,MGI:MGI:96995;gbkey=mRNA;gene=Kmt2a;product=lysine (K)-specific methyltransferase 2A%2C transcript variant X3;transcript_id=XM_006510128.4;extra_copy_number=0
CM058249.1	Liftoff	exon	59276815	59276992	.	-	.	ID=exon-XM_006510128.4-4;Parent=rna-XM_006510128.4;Dbxref=GeneID:214162,GenBank:XM_006510128.4,MGI:MGI:96995;gbkey=mRNA;gene=Kmt2a;product=lysine (K)-specific methyltransferase 2A%2C transcript variant X3;transcript_id=XM_006510128.4;extra_copy_number=0
CM058249.1	Liftoff	exon	59277366	59280016	.	-	.	ID=exon-XM_006510128.4-3;Parent=rna-XM_006510128.4;Dbxref=GeneID:214162,GenBank:XM_006510128.4,MGI:MGI:96995;gbkey=mRNA;gene=Kmt2a;product=lysine (K)-specific methyltransferase 2A%2C transcript variant X3;transcript_id=XM_006510128.4;extra_copy_number=0
CM058249.1	Liftoff	exon	59282900	59282969	.	-	.	ID=exon-XM_006510128.4-2;Parent=rna-XM_006510128.4;Dbxref=GeneID:214162,GenBank:XM_006510128.4,MGI:MGI:96995;gbkey=mRNA;gene=Kmt2a;product=lysine (K)-specific methyltransferase 2A%2C transcript variant X3;transcript_id=XM_006510128.4;extra_copy_number=0
CM058249.1	Liftoff	exon	59310814	59312159	.	-	.	ID=exon-XM_006510128.4-1;Parent=rna-XM_006510128.4;Dbxref=GeneID:214162,GenBank:XM_006510128.4,MGI:MGI:96995;gbkey=mRNA;gene=Kmt2a;product=lysine (K)-specific methyltransferase 2A%2C transcript variant X3;transcript_id=XM_006510128.4;extra_copy_number=0
CM058249.1	Liftoff	CDS	59237869	59238144	.	-	.	ID=cds-XP_006510191.1;Parent=rna-XM_006510128.4;Dbxref=GeneID:214162,GenBank:XP_006510191.1,MGI:MGI:96995;Name=XP_006510191.1;gbkey=CDS;gene=Kmt2a;product=histone-lysine N-methyltransferase 2A isoform X3;protein_id=XP_006510191.1;extra_copy_number=0
CM058249.1	Liftoff	CDS	59239031	59239160	.	-	.	ID=cds-XP_006510191.1;Parent=rna-XM_006510128.4;Dbxref=GeneID:214162,GenBank:XP_006510191.1,MGI:MGI:96995;Name=XP_006510191.1;gbkey=CDS;gene=Kmt2a;product=histone-lysine N-methyltransferase 2A isoform X3;protein_id=XP_006510191.1;extra_copy_number=0
CM058249.1	Liftoff	CDS	59239682	59239765	.	-	.	ID=cds-XP_006510191.1;Parent=rna-XM_006510128.4;Dbxref=GeneID:214162,GenBank:XP_006510191.1,MGI:MGI:96995;Name=XP_006510191.1;gbkey=CDS;gene=Kmt2a;product=histone-lysine N-methyltransferase 2A isoform X3;protein_id=XP_006510191.1;extra_copy_number=0
CM058249.1	Liftoff	CDS	59240603	59240710	.	-	.	ID=cds-XP_006510191.1;Parent=rna-XM_006510128.4;Dbxref=GeneID:214162,GenBank:XP_006510191.1,MGI:MGI:96995;Name=XP_006510191.1;gbkey=CDS;gene=Kmt2a;product=histone-lysine N-methyltransferase 2A isoform X3;protein_id=XP_006510191.1;extra_copy_number=0
CM058249.1	Liftoff	CDS	59240873	59241047	.	-	.	ID=cds-XP_006510191.1;Parent=rna-XM_006510128.4;Dbxref=GeneID:214162,GenBank:XP_006510191.1,MGI:MGI:96995;Name=XP_006510191.1;gbkey=CDS;gene=Kmt2a;product=histone-lysine N-methyltransferase 2A isoform X3;protein_id=XP_006510191.1;extra_copy_number=0
CM058249.1	Liftoff	CDS	59242954	59243028	.	-	.	ID=cds-XP_006510191.1;Parent=rna-XM_006510128.4;Dbxref=GeneID:214162,GenBank:XP_006510191.1,MGI:MGI:96995;Name=XP_006510191.1;gbkey=CDS;gene=Kmt2a;product=histone-lysine N-methyltransferase 2A isoform X3;protein_id=XP_006510191.1;extra_copy_number=0
CM058249.1	Liftoff	CDS	59244542	59244712	.	-	.	ID=cds-XP_006510191.1;Parent=rna-XM_006510128.4;Dbxref=GeneID:214162,GenBank:XP_006510191.1,MGI:MGI:96995;Name=XP_006510191.1;gbkey=CDS;gene=Kmt2a;product=histone-lysine N-methyltransferase 2A isoform X3;protein_id=XP_006510191.1;extra_copy_number=0
CM058249.1	Liftoff	CDS	59246562	59246626	.	-	.	ID=cds-XP_006510191.1;Parent=rna-XM_006510128.4;Dbxref=GeneID:214162,GenBank:XP_006510191.1,MGI:MGI:96995;Name=XP_006510191.1;gbkey=CDS;gene=Kmt2a;product=histone-lysine N-methyltransferase 2A isoform X3;protein_id=XP_006510191.1;extra_copy_number=0
CM058249.1	Liftoff	CDS	59247673	59247753	.	-	.	ID=cds-XP_006510191.1;Parent=rna-XM_006510128.4;Dbxref=GeneID:214162,GenBank:XP_006510191.1,MGI:MGI:96995;Name=XP_006510191.1;gbkey=CDS;gene=Kmt2a;product=histone-lysine N-methyltransferase 2A isoform X3;protein_id=XP_006510191.1;extra_copy_number=0
CM058249.1	Liftoff	CDS	59248250	59252486	.	-	.	ID=cds-XP_006510191.1;Parent=rna-XM_006510128.4;Dbxref=GeneID:214162,GenBank:XP_006510191.1,MGI:MGI:96995;Name=XP_006510191.1;gbkey=CDS;gene=Kmt2a;product=histone-lysine N-methyltransferase 2A isoform X3;protein_id=XP_006510191.1;extra_copy_number=0
CM058249.1	Liftoff	CDS	59252654	59252836	.	-	.	ID=cds-XP_006510191.1;Parent=rna-XM_006510128.4;Dbxref=GeneID:214162,GenBank:XP_006510191.1,MGI:MGI:96995;Name=XP_006510191.1;gbkey=CDS;gene=Kmt2a;product=histone-lysine N-methyltransferase 2A isoform X3;protein_id=XP_006510191.1;extra_copy_number=0
CM058249.1	Liftoff	CDS	59253195	59253355	.	-	.	ID=cds-XP_006510191.1;Parent=rna-XM_006510128.4;Dbxref=GeneID:214162,GenBank:XP_006510191.1,MGI:MGI:96995;Name=XP_006510191.1;gbkey=CDS;gene=Kmt2a;product=histone-lysine N-methyltransferase 2A isoform X3;protein_id=XP_006510191.1;extra_copy_number=0
CM058249.1	Liftoff	CDS	59254292	59254370	.	-	.	ID=cds-XP_006510191.1;Parent=rna-XM_006510128.4;Dbxref=GeneID:214162,GenBank:XP_006510191.1,MGI:MGI:96995;Name=XP_006510191.1;gbkey=CDS;gene=Kmt2a;product=histone-lysine N-methyltransferase 2A isoform X3;protein_id=XP_006510191.1;extra_copy_number=0
CM058249.1	Liftoff	CDS	59254488	59254605	.	-	.	ID=cds-XP_006510191.1;Parent=rna-XM_006510128.4;Dbxref=GeneID:214162,GenBank:XP_006510191.1,MGI:MGI:96995;Name=XP_006510191.1;gbkey=CDS;gene=Kmt2a;product=histone-lysine N-methyltransferase 2A isoform X3;protein_id=XP_006510191.1;extra_copy_number=0
CM058249.1	Liftoff	CDS	59255357	59255515	.	-	.	ID=cds-XP_006510191.1;Parent=rna-XM_006510128.4;Dbxref=GeneID:214162,GenBank:XP_006510191.1,MGI:MGI:96995;Name=XP_006510191.1;gbkey=CDS;gene=Kmt2a;product=histone-lysine N-methyltransferase 2A isoform X3;protein_id=XP_006510191.1;extra_copy_number=0
CM058249.1	Liftoff	CDS	59256789	59256926	.	-	.	ID=cds-XP_006510191.1;Parent=rna-XM_006510128.4;Dbxref=GeneID:214162,GenBank:XP_006510191.1,MGI:MGI:96995;Name=XP_006510191.1;gbkey=CDS;gene=Kmt2a;product=histone-lysine N-methyltransferase 2A isoform X3;protein_id=XP_006510191.1;extra_copy_number=0
CM058249.1	Liftoff	CDS	59258744	59258850	.	-	.	ID=cds-XP_006510191.1;Parent=rna-XM_006510128.4;Dbxref=GeneID:214162,GenBank:XP_006510191.1,MGI:MGI:96995;Name=XP_006510191.1;gbkey=CDS;gene=Kmt2a;product=histone-lysine N-methyltransferase 2A isoform X3;protein_id=XP_006510191.1;extra_copy_number=0
CM058249.1	Liftoff	CDS	59259038	59259231	.	-	.	ID=cds-XP_006510191.1;Parent=rna-XM_006510128.4;Dbxref=GeneID:214162,GenBank:XP_006510191.1,MGI:MGI:96995;Name=XP_006510191.1;gbkey=CDS;gene=Kmt2a;product=histone-lysine N-methyltransferase 2A isoform X3;protein_id=XP_006510191.1;extra_copy_number=0
CM058249.1	Liftoff	CDS	59260010	59260083	.	-	.	ID=cds-XP_006510191.1;Parent=rna-XM_006510128.4;Dbxref=GeneID:214162,GenBank:XP_006510191.1,MGI:MGI:96995;Name=XP_006510191.1;gbkey=CDS;gene=Kmt2a;product=histone-lysine N-methyltransferase 2A isoform X3;protein_id=XP_006510191.1;extra_copy_number=0
CM058249.1	Liftoff	CDS	59260355	59260465	.	-	.	ID=cds-XP_006510191.1;Parent=rna-XM_006510128.4;Dbxref=GeneID:214162,GenBank:XP_006510191.1,MGI:MGI:96995;Name=XP_006510191.1;gbkey=CDS;gene=Kmt2a;product=histone-lysine N-methyltransferase 2A isoform X3;protein_id=XP_006510191.1;extra_copy_number=0
CM058249.1	Liftoff	CDS	59261184	59261357	.	-	.	ID=cds-XP_006510191.1;Parent=rna-XM_006510128.4;Dbxref=GeneID:214162,GenBank:XP_006510191.1,MGI:MGI:96995;Name=XP_006510191.1;gbkey=CDS;gene=Kmt2a;product=histone-lysine N-methyltransferase 2A isoform X3;protein_id=XP_006510191.1;extra_copy_number=0
CM058249.1	Liftoff	CDS	59262823	59263007	.	-	.	ID=cds-XP_006510191.1;Parent=rna-XM_006510128.4;Dbxref=GeneID:214162,GenBank:XP_006510191.1,MGI:MGI:96995;Name=XP_006510191.1;gbkey=CDS;gene=Kmt2a;product=histone-lysine N-methyltransferase 2A isoform X3;protein_id=XP_006510191.1;extra_copy_number=0
CM058249.1	Liftoff	CDS	59263869	59263982	.	-	.	ID=cds-XP_006510191.1;Parent=rna-XM_006510128.4;Dbxref=GeneID:214162,GenBank:XP_006510191.1,MGI:MGI:96995;Name=XP_006510191.1;gbkey=CDS;gene=Kmt2a;product=histone-lysine N-methyltransferase 2A isoform X3;protein_id=XP_006510191.1;extra_copy_number=0
CM058249.1	Liftoff	CDS	59265764	59265884	.	-	.	ID=cds-XP_006510191.1;Parent=rna-XM_006510128.4;Dbxref=GeneID:214162,GenBank:XP_006510191.1,MGI:MGI:96995;Name=XP_006510191.1;gbkey=CDS;gene=Kmt2a;product=histone-lysine N-methyltransferase 2A isoform X3;protein_id=XP_006510191.1;extra_copy_number=0
CM058249.1	Liftoff	CDS	59266106	59266201	.	-	.	ID=cds-XP_006510191.1;Parent=rna-XM_006510128.4;Dbxref=GeneID:214162,GenBank:XP_006510191.1,MGI:MGI:96995;Name=XP_006510191.1;gbkey=CDS;gene=Kmt2a;product=histone-lysine N-methyltransferase 2A isoform X3;protein_id=XP_006510191.1;extra_copy_number=0
CM058249.1	Liftoff	CDS	59266513	59266659	.	-	.	ID=cds-XP_006510191.1;Parent=rna-XM_006510128.4;Dbxref=GeneID:214162,GenBank:XP_006510191.1,MGI:MGI:96995;Name=XP_006510191.1;gbkey=CDS;gene=Kmt2a;product=histone-lysine N-methyltransferase 2A isoform X3;protein_id=XP_006510191.1;extra_copy_number=0
CM058249.1	Liftoff	CDS	59270933	59271046	.	-	.	ID=cds-XP_006510191.1;Parent=rna-XM_006510128.4;Dbxref=GeneID:214162,GenBank:XP_006510191.1,MGI:MGI:96995;Name=XP_006510191.1;gbkey=CDS;gene=Kmt2a;product=histone-lysine N-methyltransferase 2A isoform X3;protein_id=XP_006510191.1;extra_copy_number=0
CM058249.1	Liftoff	CDS	59271525	59271656	.	-	.	ID=cds-XP_006510191.1;Parent=rna-XM_006510128.4;Dbxref=GeneID:214162,GenBank:XP_006510191.1,MGI:MGI:96995;Name=XP_006510191.1;gbkey=CDS;gene=Kmt2a;product=histone-lysine N-methyltransferase 2A isoform X3;protein_id=XP_006510191.1;extra_copy_number=0
CM058249.1	Liftoff	CDS	59272272	59272345	.	-	.	ID=cds-XP_006510191.1;Parent=rna-XM_006510128.4;Dbxref=GeneID:214162,GenBank:XP_006510191.1,MGI:MGI:96995;Name=XP_006510191.1;gbkey=CDS;gene=Kmt2a;product=histone-lysine N-methyltransferase 2A isoform X3;protein_id=XP_006510191.1;extra_copy_number=0
CM058249.1	Liftoff	CDS	59272495	59272878	.	-	.	ID=cds-XP_006510191.1;Parent=rna-XM_006510128.4;Dbxref=GeneID:214162,GenBank:XP_006510191.1,MGI:MGI:96995;Name=XP_006510191.1;gbkey=CDS;gene=Kmt2a;product=histone-lysine N-methyltransferase 2A isoform X3;protein_id=XP_006510191.1;extra_copy_number=0
CM058249.1	Liftoff	CDS	59273320	59273384	.	-	.	ID=cds-XP_006510191.1;Parent=rna-XM_006510128.4;Dbxref=GeneID:214162,GenBank:XP_006510191.1,MGI:MGI:96995;Name=XP_006510191.1;gbkey=CDS;gene=Kmt2a;product=histone-lysine N-methyltransferase 2A isoform X3;protein_id=XP_006510191.1;extra_copy_number=0
CM058249.1	Liftoff	CDS	59275351	59275585	.	-	.	ID=cds-XP_006510191.1;Parent=rna-XM_006510128.4;Dbxref=GeneID:214162,GenBank:XP_006510191.1,MGI:MGI:96995;Name=XP_006510191.1;gbkey=CDS;gene=Kmt2a;product=histone-lysine N-methyltransferase 2A isoform X3;protein_id=XP_006510191.1;extra_copy_number=0
CM058249.1	Liftoff	CDS	59276815	59276992	.	-	.	ID=cds-XP_006510191.1;Parent=rna-XM_006510128.4;Dbxref=GeneID:214162,GenBank:XP_006510191.1,MGI:MGI:96995;Name=XP_006510191.1;gbkey=CDS;gene=Kmt2a;product=histone-lysine N-methyltransferase 2A isoform X3;protein_id=XP_006510191.1;extra_copy_number=0
CM058249.1	Liftoff	CDS	59277366	59280016	.	-	.	ID=cds-XP_006510191.1;Parent=rna-XM_006510128.4;Dbxref=GeneID:214162,GenBank:XP_006510191.1,MGI:MGI:96995;Name=XP_006510191.1;gbkey=CDS;gene=Kmt2a;product=histone-lysine N-methyltransferase 2A isoform X3;protein_id=XP_006510191.1;extra_copy_number=0
CM058249.1	Liftoff	CDS	59282900	59282969	.	-	.	ID=cds-XP_006510191.1;Parent=rna-XM_006510128.4;Dbxref=GeneID:214162,GenBank:XP_006510191.1,MGI:MGI:96995;Name=XP_006510191.1;gbkey=CDS;gene=Kmt2a;product=histone-lysine N-methyltransferase 2A isoform X3;protein_id=XP_006510191.1;extra_copy_number=0
CM058249.1	Liftoff	CDS	59310814	59311239	.	-	.	ID=cds-XP_006510191.1;Parent=rna-XM_006510128.4;Dbxref=GeneID:214162,GenBank:XP_006510191.1,MGI:MGI:96995;Name=XP_006510191.1;gbkey=CDS;gene=Kmt2a;product=histone-lysine N-methyltransferase 2A isoform X3;protein_id=XP_006510191.1;extra_copy_number=0
CM058249.1	Liftoff	mRNA	59233322	59312159	.	-	.	ID=rna-XM_011242442.4;Parent=gene-Kmt2a;Dbxref=GeneID:214162,GenBank:XM_011242442.4,MGI:MGI:96995;Name=XM_011242442.4;gbkey=mRNA;gene=Kmt2a;model_evidence=Supporting evidence includes similarity to: 8 mRNAs%2C 31 ESTs%2C 1 Protein%2C 2094 long SRA reads%2C and 99%25 coverage of the annotated genomic feature by RNAseq alignments%2C including 24 samples with support for all annotated introns;product=lysine (K)-specific methyltransferase 2A%2C transcript variant X1;transcript_id=XM_011242442.4;matches_ref_protein=True;valid_ORF=True;extra_copy_number=0
CM058249.1	Liftoff	exon	59233322	59238144	.	-	.	ID=exon-XM_011242442.4-36;Parent=rna-XM_011242442.4;Dbxref=GeneID:214162,GenBank:XM_011242442.4,MGI:MGI:96995;gbkey=mRNA;gene=Kmt2a;product=lysine (K)-specific methyltransferase 2A%2C transcript variant X1;transcript_id=XM_011242442.4;extra_copy_number=0
CM058249.1	Liftoff	exon	59239031	59239160	.	-	.	ID=exon-XM_011242442.4-35;Parent=rna-XM_011242442.4;Dbxref=GeneID:214162,GenBank:XM_011242442.4,MGI:MGI:96995;gbkey=mRNA;gene=Kmt2a;product=lysine (K)-specific methyltransferase 2A%2C transcript variant X1;transcript_id=XM_011242442.4;extra_copy_number=0
CM058249.1	Liftoff	exon	59239682	59239765	.	-	.	ID=exon-XM_011242442.4-34;Parent=rna-XM_011242442.4;Dbxref=GeneID:214162,GenBank:XM_011242442.4,MGI:MGI:96995;gbkey=mRNA;gene=Kmt2a;product=lysine (K)-specific methyltransferase 2A%2C transcript variant X1;transcript_id=XM_011242442.4;extra_copy_number=0
CM058249.1	Liftoff	exon	59240603	59240710	.	-	.	ID=exon-XM_011242442.4-33;Parent=rna-XM_011242442.4;Dbxref=GeneID:214162,GenBank:XM_011242442.4,MGI:MGI:96995;gbkey=mRNA;gene=Kmt2a;product=lysine (K)-specific methyltransferase 2A%2C transcript variant X1;transcript_id=XM_011242442.4;extra_copy_number=0
CM058249.1	Liftoff	exon	59240873	59241047	.	-	.	ID=exon-XM_011242442.4-32;Parent=rna-XM_011242442.4;Dbxref=GeneID:214162,GenBank:XM_011242442.4,MGI:MGI:96995;gbkey=mRNA;gene=Kmt2a;product=lysine (K)-specific methyltransferase 2A%2C transcript variant X1;transcript_id=XM_011242442.4;extra_copy_number=0
CM058249.1	Liftoff	exon	59242954	59243028	.	-	.	ID=exon-XM_011242442.4-31;Parent=rna-XM_011242442.4;Dbxref=GeneID:214162,GenBank:XM_011242442.4,MGI:MGI:96995;gbkey=mRNA;gene=Kmt2a;product=lysine (K)-specific methyltransferase 2A%2C transcript variant X1;transcript_id=XM_011242442.4;extra_copy_number=0
CM058249.1	Liftoff	exon	59244542	59244712	.	-	.	ID=exon-XM_011242442.4-30;Parent=rna-XM_011242442.4;Dbxref=GeneID:214162,GenBank:XM_011242442.4,MGI:MGI:96995;gbkey=mRNA;gene=Kmt2a;product=lysine (K)-specific methyltransferase 2A%2C transcript variant X1;transcript_id=XM_011242442.4;extra_copy_number=0
CM058249.1	Liftoff	exon	59246562	59246626	.	-	.	ID=exon-XM_011242442.4-29;Parent=rna-XM_011242442.4;Dbxref=GeneID:214162,GenBank:XM_011242442.4,MGI:MGI:96995;gbkey=mRNA;gene=Kmt2a;product=lysine (K)-specific methyltransferase 2A%2C transcript variant X1;transcript_id=XM_011242442.4;extra_copy_number=0
CM058249.1	Liftoff	exon	59247673	59247753	.	-	.	ID=exon-XM_011242442.4-28;Parent=rna-XM_011242442.4;Dbxref=GeneID:214162,GenBank:XM_011242442.4,MGI:MGI:96995;gbkey=mRNA;gene=Kmt2a;product=lysine (K)-specific methyltransferase 2A%2C transcript variant X1;transcript_id=XM_011242442.4;extra_copy_number=0
CM058249.1	Liftoff	exon	59248250	59252486	.	-	.	ID=exon-XM_011242442.4-27;Parent=rna-XM_011242442.4;Dbxref=GeneID:214162,GenBank:XM_011242442.4,MGI:MGI:96995;gbkey=mRNA;gene=Kmt2a;product=lysine (K)-specific methyltransferase 2A%2C transcript variant X1;transcript_id=XM_011242442.4;extra_copy_number=0
CM058249.1	Liftoff	exon	59252654	59252836	.	-	.	ID=exon-XM_011242442.4-26;Parent=rna-XM_011242442.4;Dbxref=GeneID:214162,GenBank:XM_011242442.4,MGI:MGI:96995;gbkey=mRNA;gene=Kmt2a;product=lysine (K)-specific methyltransferase 2A%2C transcript variant X1;transcript_id=XM_011242442.4;extra_copy_number=0
CM058249.1	Liftoff	exon	59253195	59253355	.	-	.	ID=exon-XM_011242442.4-25;Parent=rna-XM_011242442.4;Dbxref=GeneID:214162,GenBank:XM_011242442.4,MGI:MGI:96995;gbkey=mRNA;gene=Kmt2a;product=lysine (K)-specific methyltransferase 2A%2C transcript variant X1;transcript_id=XM_011242442.4;extra_copy_number=0
CM058249.1	Liftoff	exon	59254292	59254370	.	-	.	ID=exon-XM_011242442.4-24;Parent=rna-XM_011242442.4;Dbxref=GeneID:214162,GenBank:XM_011242442.4,MGI:MGI:96995;gbkey=mRNA;gene=Kmt2a;product=lysine (K)-specific methyltransferase 2A%2C transcript variant X1;transcript_id=XM_011242442.4;extra_copy_number=0
CM058249.1	Liftoff	exon	59254488	59254605	.	-	.	ID=exon-XM_011242442.4-23;Parent=rna-XM_011242442.4;Dbxref=GeneID:214162,GenBank:XM_011242442.4,MGI:MGI:96995;gbkey=mRNA;gene=Kmt2a;product=lysine (K)-specific methyltransferase 2A%2C transcript variant X1;transcript_id=XM_011242442.4;extra_copy_number=0
CM058249.1	Liftoff	exon	59255357	59255515	.	-	.	ID=exon-XM_011242442.4-22;Parent=rna-XM_011242442.4;Dbxref=GeneID:214162,GenBank:XM_011242442.4,MGI:MGI:96995;gbkey=mRNA;gene=Kmt2a;product=lysine (K)-specific methyltransferase 2A%2C transcript variant X1;transcript_id=XM_011242442.4;extra_copy_number=0
CM058249.1	Liftoff	exon	59256789	59256926	.	-	.	ID=exon-XM_011242442.4-21;Parent=rna-XM_011242442.4;Dbxref=GeneID:214162,GenBank:XM_011242442.4,MGI:MGI:96995;gbkey=mRNA;gene=Kmt2a;product=lysine (K)-specific methyltransferase 2A%2C transcript variant X1;transcript_id=XM_011242442.4;extra_copy_number=0
CM058249.1	Liftoff	exon	59258744	59258850	.	-	.	ID=exon-XM_011242442.4-20;Parent=rna-XM_011242442.4;Dbxref=GeneID:214162,GenBank:XM_011242442.4,MGI:MGI:96995;gbkey=mRNA;gene=Kmt2a;product=lysine (K)-specific methyltransferase 2A%2C transcript variant X1;transcript_id=XM_011242442.4;extra_copy_number=0
CM058249.1	Liftoff	exon	59259038	59259228	.	-	.	ID=exon-XM_011242442.4-19;Parent=rna-XM_011242442.4;Dbxref=GeneID:214162,GenBank:XM_011242442.4,MGI:MGI:96995;gbkey=mRNA;gene=Kmt2a;product=lysine (K)-specific methyltransferase 2A%2C transcript variant X1;transcript_id=XM_011242442.4;extra_copy_number=0
CM058249.1	Liftoff	exon	59260010	59260083	.	-	.	ID=exon-XM_011242442.4-18;Parent=rna-XM_011242442.4;Dbxref=GeneID:214162,GenBank:XM_011242442.4,MGI:MGI:96995;gbkey=mRNA;gene=Kmt2a;product=lysine (K)-specific methyltransferase 2A%2C transcript variant X1;transcript_id=XM_011242442.4;extra_copy_number=0
CM058249.1	Liftoff	exon	59260355	59260465	.	-	.	ID=exon-XM_011242442.4-17;Parent=rna-XM_011242442.4;Dbxref=GeneID:214162,GenBank:XM_011242442.4,MGI:MGI:96995;gbkey=mRNA;gene=Kmt2a;product=lysine (K)-specific methyltransferase 2A%2C transcript variant X1;transcript_id=XM_011242442.4;extra_copy_number=0
CM058249.1	Liftoff	exon	59261184	59261357	.	-	.	ID=exon-XM_011242442.4-16;Parent=rna-XM_011242442.4;Dbxref=GeneID:214162,GenBank:XM_011242442.4,MGI:MGI:96995;gbkey=mRNA;gene=Kmt2a;product=lysine (K)-specific methyltransferase 2A%2C transcript variant X1;transcript_id=XM_011242442.4;extra_copy_number=0
CM058249.1	Liftoff	exon	59262823	59263007	.	-	.	ID=exon-XM_011242442.4-15;Parent=rna-XM_011242442.4;Dbxref=GeneID:214162,GenBank:XM_011242442.4,MGI:MGI:96995;gbkey=mRNA;gene=Kmt2a;product=lysine (K)-specific methyltransferase 2A%2C transcript variant X1;transcript_id=XM_011242442.4;extra_copy_number=0
CM058249.1	Liftoff	exon	59263860	59263982	.	-	.	ID=exon-XM_011242442.4-14;Parent=rna-XM_011242442.4;Dbxref=GeneID:214162,GenBank:XM_011242442.4,MGI:MGI:96995;gbkey=mRNA;gene=Kmt2a;product=lysine (K)-specific methyltransferase 2A%2C transcript variant X1;transcript_id=XM_011242442.4;extra_copy_number=0
CM058249.1	Liftoff	exon	59265764	59265884	.	-	.	ID=exon-XM_011242442.4-13;Parent=rna-XM_011242442.4;Dbxref=GeneID:214162,GenBank:XM_011242442.4,MGI:MGI:96995;gbkey=mRNA;gene=Kmt2a;product=lysine (K)-specific methyltransferase 2A%2C transcript variant X1;transcript_id=XM_011242442.4;extra_copy_number=0
CM058249.1	Liftoff	exon	59266106	59266201	.	-	.	ID=exon-XM_011242442.4-12;Parent=rna-XM_011242442.4;Dbxref=GeneID:214162,GenBank:XM_011242442.4,MGI:MGI:96995;gbkey=mRNA;gene=Kmt2a;product=lysine (K)-specific methyltransferase 2A%2C transcript variant X1;transcript_id=XM_011242442.4;extra_copy_number=0
CM058249.1	Liftoff	exon	59266513	59266659	.	-	.	ID=exon-XM_011242442.4-11;Parent=rna-XM_011242442.4;Dbxref=GeneID:214162,GenBank:XM_011242442.4,MGI:MGI:96995;gbkey=mRNA;gene=Kmt2a;product=lysine (K)-specific methyltransferase 2A%2C transcript variant X1;transcript_id=XM_011242442.4;extra_copy_number=0
CM058249.1	Liftoff	exon	59270933	59271046	.	-	.	ID=exon-XM_011242442.4-10;Parent=rna-XM_011242442.4;Dbxref=GeneID:214162,GenBank:XM_011242442.4,MGI:MGI:96995;gbkey=mRNA;gene=Kmt2a;product=lysine (K)-specific methyltransferase 2A%2C transcript variant X1;transcript_id=XM_011242442.4;extra_copy_number=0
CM058249.1	Liftoff	exon	59271525	59271656	.	-	.	ID=exon-XM_011242442.4-9;Parent=rna-XM_011242442.4;Dbxref=GeneID:214162,GenBank:XM_011242442.4,MGI:MGI:96995;gbkey=mRNA;gene=Kmt2a;product=lysine (K)-specific methyltransferase 2A%2C transcript variant X1;transcript_id=XM_011242442.4;extra_copy_number=0
CM058249.1	Liftoff	exon	59272272	59272345	.	-	.	ID=exon-XM_011242442.4-8;Parent=rna-XM_011242442.4;Dbxref=GeneID:214162,GenBank:XM_011242442.4,MGI:MGI:96995;gbkey=mRNA;gene=Kmt2a;product=lysine (K)-specific methyltransferase 2A%2C transcript variant X1;transcript_id=XM_011242442.4;extra_copy_number=0
CM058249.1	Liftoff	exon	59272495	59272878	.	-	.	ID=exon-XM_011242442.4-7;Parent=rna-XM_011242442.4;Dbxref=GeneID:214162,GenBank:XM_011242442.4,MGI:MGI:96995;gbkey=mRNA;gene=Kmt2a;product=lysine (K)-specific methyltransferase 2A%2C transcript variant X1;transcript_id=XM_011242442.4;extra_copy_number=0
CM058249.1	Liftoff	exon	59273320	59273384	.	-	.	ID=exon-XM_011242442.4-6;Parent=rna-XM_011242442.4;Dbxref=GeneID:214162,GenBank:XM_011242442.4,MGI:MGI:96995;gbkey=mRNA;gene=Kmt2a;product=lysine (K)-specific methyltransferase 2A%2C transcript variant X1;transcript_id=XM_011242442.4;extra_copy_number=0
CM058249.1	Liftoff	exon	59275351	59275585	.	-	.	ID=exon-XM_011242442.4-5;Parent=rna-XM_011242442.4;Dbxref=GeneID:214162,GenBank:XM_011242442.4,MGI:MGI:96995;gbkey=mRNA;gene=Kmt2a;product=lysine (K)-specific methyltransferase 2A%2C transcript variant X1;transcript_id=XM_011242442.4;extra_copy_number=0
CM058249.1	Liftoff	exon	59276815	59276992	.	-	.	ID=exon-XM_011242442.4-4;Parent=rna-XM_011242442.4;Dbxref=GeneID:214162,GenBank:XM_011242442.4,MGI:MGI:96995;gbkey=mRNA;gene=Kmt2a;product=lysine (K)-specific methyltransferase 2A%2C transcript variant X1;transcript_id=XM_011242442.4;extra_copy_number=0
CM058249.1	Liftoff	exon	59277366	59280016	.	-	.	ID=exon-XM_011242442.4-3;Parent=rna-XM_011242442.4;Dbxref=GeneID:214162,GenBank:XM_011242442.4,MGI:MGI:96995;gbkey=mRNA;gene=Kmt2a;product=lysine (K)-specific methyltransferase 2A%2C transcript variant X1;transcript_id=XM_011242442.4;extra_copy_number=0
CM058249.1	Liftoff	exon	59282900	59282969	.	-	.	ID=exon-XM_011242442.4-2;Parent=rna-XM_011242442.4;Dbxref=GeneID:214162,GenBank:XM_011242442.4,MGI:MGI:96995;gbkey=mRNA;gene=Kmt2a;product=lysine (K)-specific methyltransferase 2A%2C transcript variant X1;transcript_id=XM_011242442.4;extra_copy_number=0
CM058249.1	Liftoff	exon	59310814	59312159	.	-	.	ID=exon-XM_011242442.4-1;Parent=rna-XM_011242442.4;Dbxref=GeneID:214162,GenBank:XM_011242442.4,MGI:MGI:96995;gbkey=mRNA;gene=Kmt2a;product=lysine (K)-specific methyltransferase 2A%2C transcript variant X1;transcript_id=XM_011242442.4;extra_copy_number=0
CM058249.1	Liftoff	CDS	59237869	59238144	.	-	.	ID=cds-XP_011240744.1;Parent=rna-XM_011242442.4;Dbxref=GeneID:214162,GenBank:XP_011240744.1,MGI:MGI:96995;Name=XP_011240744.1;gbkey=CDS;gene=Kmt2a;product=histone-lysine N-methyltransferase 2A isoform X1;protein_id=XP_011240744.1;extra_copy_number=0
CM058249.1	Liftoff	CDS	59239031	59239160	.	-	.	ID=cds-XP_011240744.1;Parent=rna-XM_011242442.4;Dbxref=GeneID:214162,GenBank:XP_011240744.1,MGI:MGI:96995;Name=XP_011240744.1;gbkey=CDS;gene=Kmt2a;product=histone-lysine N-methyltransferase 2A isoform X1;protein_id=XP_011240744.1;extra_copy_number=0
CM058249.1	Liftoff	CDS	59239682	59239765	.	-	.	ID=cds-XP_011240744.1;Parent=rna-XM_011242442.4;Dbxref=GeneID:214162,GenBank:XP_011240744.1,MGI:MGI:96995;Name=XP_011240744.1;gbkey=CDS;gene=Kmt2a;product=histone-lysine N-methyltransferase 2A isoform X1;protein_id=XP_011240744.1;extra_copy_number=0
CM058249.1	Liftoff	CDS	59240603	59240710	.	-	.	ID=cds-XP_011240744.1;Parent=rna-XM_011242442.4;Dbxref=GeneID:214162,GenBank:XP_011240744.1,MGI:MGI:96995;Name=XP_011240744.1;gbkey=CDS;gene=Kmt2a;product=histone-lysine N-methyltransferase 2A isoform X1;protein_id=XP_011240744.1;extra_copy_number=0
CM058249.1	Liftoff	CDS	59240873	59241047	.	-	.	ID=cds-XP_011240744.1;Parent=rna-XM_011242442.4;Dbxref=GeneID:214162,GenBank:XP_011240744.1,MGI:MGI:96995;Name=XP_011240744.1;gbkey=CDS;gene=Kmt2a;product=histone-lysine N-methyltransferase 2A isoform X1;protein_id=XP_011240744.1;extra_copy_number=0
CM058249.1	Liftoff	CDS	59242954	59243028	.	-	.	ID=cds-XP_011240744.1;Parent=rna-XM_011242442.4;Dbxref=GeneID:214162,GenBank:XP_011240744.1,MGI:MGI:96995;Name=XP_011240744.1;gbkey=CDS;gene=Kmt2a;product=histone-lysine N-methyltransferase 2A isoform X1;protein_id=XP_011240744.1;extra_copy_number=0
CM058249.1	Liftoff	CDS	59244542	59244712	.	-	.	ID=cds-XP_011240744.1;Parent=rna-XM_011242442.4;Dbxref=GeneID:214162,GenBank:XP_011240744.1,MGI:MGI:96995;Name=XP_011240744.1;gbkey=CDS;gene=Kmt2a;product=histone-lysine N-methyltransferase 2A isoform X1;protein_id=XP_011240744.1;extra_copy_number=0
CM058249.1	Liftoff	CDS	59246562	59246626	.	-	.	ID=cds-XP_011240744.1;Parent=rna-XM_011242442.4;Dbxref=GeneID:214162,GenBank:XP_011240744.1,MGI:MGI:96995;Name=XP_011240744.1;gbkey=CDS;gene=Kmt2a;product=histone-lysine N-methyltransferase 2A isoform X1;protein_id=XP_011240744.1;extra_copy_number=0
CM058249.1	Liftoff	CDS	59247673	59247753	.	-	.	ID=cds-XP_011240744.1;Parent=rna-XM_011242442.4;Dbxref=GeneID:214162,GenBank:XP_011240744.1,MGI:MGI:96995;Name=XP_011240744.1;gbkey=CDS;gene=Kmt2a;product=histone-lysine N-methyltransferase 2A isoform X1;protein_id=XP_011240744.1;extra_copy_number=0
CM058249.1	Liftoff	CDS	59248250	59252486	.	-	.	ID=cds-XP_011240744.1;Parent=rna-XM_011242442.4;Dbxref=GeneID:214162,GenBank:XP_011240744.1,MGI:MGI:96995;Name=XP_011240744.1;gbkey=CDS;gene=Kmt2a;product=histone-lysine N-methyltransferase 2A isoform X1;protein_id=XP_011240744.1;extra_copy_number=0
CM058249.1	Liftoff	CDS	59252654	59252836	.	-	.	ID=cds-XP_011240744.1;Parent=rna-XM_011242442.4;Dbxref=GeneID:214162,GenBank:XP_011240744.1,MGI:MGI:96995;Name=XP_011240744.1;gbkey=CDS;gene=Kmt2a;product=histone-lysine N-methyltransferase 2A isoform X1;protein_id=XP_011240744.1;extra_copy_number=0
CM058249.1	Liftoff	CDS	59253195	59253355	.	-	.	ID=cds-XP_011240744.1;Parent=rna-XM_011242442.4;Dbxref=GeneID:214162,GenBank:XP_011240744.1,MGI:MGI:96995;Name=XP_011240744.1;gbkey=CDS;gene=Kmt2a;product=histone-lysine N-methyltransferase 2A isoform X1;protein_id=XP_011240744.1;extra_copy_number=0
CM058249.1	Liftoff	CDS	59254292	59254370	.	-	.	ID=cds-XP_011240744.1;Parent=rna-XM_011242442.4;Dbxref=GeneID:214162,GenBank:XP_011240744.1,MGI:MGI:96995;Name=XP_011240744.1;gbkey=CDS;gene=Kmt2a;product=histone-lysine N-methyltransferase 2A isoform X1;protein_id=XP_011240744.1;extra_copy_number=0
CM058249.1	Liftoff	CDS	59254488	59254605	.	-	.	ID=cds-XP_011240744.1;Parent=rna-XM_011242442.4;Dbxref=GeneID:214162,GenBank:XP_011240744.1,MGI:MGI:96995;Name=XP_011240744.1;gbkey=CDS;gene=Kmt2a;product=histone-lysine N-methyltransferase 2A isoform X1;protein_id=XP_011240744.1;extra_copy_number=0
CM058249.1	Liftoff	CDS	59255357	59255515	.	-	.	ID=cds-XP_011240744.1;Parent=rna-XM_011242442.4;Dbxref=GeneID:214162,GenBank:XP_011240744.1,MGI:MGI:96995;Name=XP_011240744.1;gbkey=CDS;gene=Kmt2a;product=histone-lysine N-methyltransferase 2A isoform X1;protein_id=XP_011240744.1;extra_copy_number=0
CM058249.1	Liftoff	CDS	59256789	59256926	.	-	.	ID=cds-XP_011240744.1;Parent=rna-XM_011242442.4;Dbxref=GeneID:214162,GenBank:XP_011240744.1,MGI:MGI:96995;Name=XP_011240744.1;gbkey=CDS;gene=Kmt2a;product=histone-lysine N-methyltransferase 2A isoform X1;protein_id=XP_011240744.1;extra_copy_number=0
CM058249.1	Liftoff	CDS	59258744	59258850	.	-	.	ID=cds-XP_011240744.1;Parent=rna-XM_011242442.4;Dbxref=GeneID:214162,GenBank:XP_011240744.1,MGI:MGI:96995;Name=XP_011240744.1;gbkey=CDS;gene=Kmt2a;product=histone-lysine N-methyltransferase 2A isoform X1;protein_id=XP_011240744.1;extra_copy_number=0
CM058249.1	Liftoff	CDS	59259038	59259228	.	-	.	ID=cds-XP_011240744.1;Parent=rna-XM_011242442.4;Dbxref=GeneID:214162,GenBank:XP_011240744.1,MGI:MGI:96995;Name=XP_011240744.1;gbkey=CDS;gene=Kmt2a;product=histone-lysine N-methyltransferase 2A isoform X1;protein_id=XP_011240744.1;extra_copy_number=0
CM058249.1	Liftoff	CDS	59260010	59260083	.	-	.	ID=cds-XP_011240744.1;Parent=rna-XM_011242442.4;Dbxref=GeneID:214162,GenBank:XP_011240744.1,MGI:MGI:96995;Name=XP_011240744.1;gbkey=CDS;gene=Kmt2a;product=histone-lysine N-methyltransferase 2A isoform X1;protein_id=XP_011240744.1;extra_copy_number=0
CM058249.1	Liftoff	CDS	59260355	59260465	.	-	.	ID=cds-XP_011240744.1;Parent=rna-XM_011242442.4;Dbxref=GeneID:214162,GenBank:XP_011240744.1,MGI:MGI:96995;Name=XP_011240744.1;gbkey=CDS;gene=Kmt2a;product=histone-lysine N-methyltransferase 2A isoform X1;protein_id=XP_011240744.1;extra_copy_number=0
CM058249.1	Liftoff	CDS	59261184	59261357	.	-	.	ID=cds-XP_011240744.1;Parent=rna-XM_011242442.4;Dbxref=GeneID:214162,GenBank:XP_011240744.1,MGI:MGI:96995;Name=XP_011240744.1;gbkey=CDS;gene=Kmt2a;product=histone-lysine N-methyltransferase 2A isoform X1;protein_id=XP_011240744.1;extra_copy_number=0
CM058249.1	Liftoff	CDS	59262823	59263007	.	-	.	ID=cds-XP_011240744.1;Parent=rna-XM_011242442.4;Dbxref=GeneID:214162,GenBank:XP_011240744.1,MGI:MGI:96995;Name=XP_011240744.1;gbkey=CDS;gene=Kmt2a;product=histone-lysine N-methyltransferase 2A isoform X1;protein_id=XP_011240744.1;extra_copy_number=0
CM058249.1	Liftoff	CDS	59263860	59263982	.	-	.	ID=cds-XP_011240744.1;Parent=rna-XM_011242442.4;Dbxref=GeneID:214162,GenBank:XP_011240744.1,MGI:MGI:96995;Name=XP_011240744.1;gbkey=CDS;gene=Kmt2a;product=histone-lysine N-methyltransferase 2A isoform X1;protein_id=XP_011240744.1;extra_copy_number=0
CM058249.1	Liftoff	CDS	59265764	59265884	.	-	.	ID=cds-XP_011240744.1;Parent=rna-XM_011242442.4;Dbxref=GeneID:214162,GenBank:XP_011240744.1,MGI:MGI:96995;Name=XP_011240744.1;gbkey=CDS;gene=Kmt2a;product=histone-lysine N-methyltransferase 2A isoform X1;protein_id=XP_011240744.1;extra_copy_number=0
CM058249.1	Liftoff	CDS	59266106	59266201	.	-	.	ID=cds-XP_011240744.1;Parent=rna-XM_011242442.4;Dbxref=GeneID:214162,GenBank:XP_011240744.1,MGI:MGI:96995;Name=XP_011240744.1;gbkey=CDS;gene=Kmt2a;product=histone-lysine N-methyltransferase 2A isoform X1;protein_id=XP_011240744.1;extra_copy_number=0
CM058249.1	Liftoff	CDS	59266513	59266659	.	-	.	ID=cds-XP_011240744.1;Parent=rna-XM_011242442.4;Dbxref=GeneID:214162,GenBank:XP_011240744.1,MGI:MGI:96995;Name=XP_011240744.1;gbkey=CDS;gene=Kmt2a;product=histone-lysine N-methyltransferase 2A isoform X1;protein_id=XP_011240744.1;extra_copy_number=0
CM058249.1	Liftoff	CDS	59270933	59271046	.	-	.	ID=cds-XP_011240744.1;Parent=rna-XM_011242442.4;Dbxref=GeneID:214162,GenBank:XP_011240744.1,MGI:MGI:96995;Name=XP_011240744.1;gbkey=CDS;gene=Kmt2a;product=histone-lysine N-methyltransferase 2A isoform X1;protein_id=XP_011240744.1;extra_copy_number=0
CM058249.1	Liftoff	CDS	59271525	59271656	.	-	.	ID=cds-XP_011240744.1;Parent=rna-XM_011242442.4;Dbxref=GeneID:214162,GenBank:XP_011240744.1,MGI:MGI:96995;Name=XP_011240744.1;gbkey=CDS;gene=Kmt2a;product=histone-lysine N-methyltransferase 2A isoform X1;protein_id=XP_011240744.1;extra_copy_number=0
CM058249.1	Liftoff	CDS	59272272	59272345	.	-	.	ID=cds-XP_011240744.1;Parent=rna-XM_011242442.4;Dbxref=GeneID:214162,GenBank:XP_011240744.1,MGI:MGI:96995;Name=XP_011240744.1;gbkey=CDS;gene=Kmt2a;product=histone-lysine N-methyltransferase 2A isoform X1;protein_id=XP_011240744.1;extra_copy_number=0
CM058249.1	Liftoff	CDS	59272495	59272878	.	-	.	ID=cds-XP_011240744.1;Parent=rna-XM_011242442.4;Dbxref=GeneID:214162,GenBank:XP_011240744.1,MGI:MGI:96995;Name=XP_011240744.1;gbkey=CDS;gene=Kmt2a;product=histone-lysine N-methyltransferase 2A isoform X1;protein_id=XP_011240744.1;extra_copy_number=0
CM058249.1	Liftoff	CDS	59273320	59273384	.	-	.	ID=cds-XP_011240744.1;Parent=rna-XM_011242442.4;Dbxref=GeneID:214162,GenBank:XP_011240744.1,MGI:MGI:96995;Name=XP_011240744.1;gbkey=CDS;gene=Kmt2a;product=histone-lysine N-methyltransferase 2A isoform X1;protein_id=XP_011240744.1;extra_copy_number=0
CM058249.1	Liftoff	CDS	59275351	59275585	.	-	.	ID=cds-XP_011240744.1;Parent=rna-XM_011242442.4;Dbxref=GeneID:214162,GenBank:XP_011240744.1,MGI:MGI:96995;Name=XP_011240744.1;gbkey=CDS;gene=Kmt2a;product=histone-lysine N-methyltransferase 2A isoform X1;protein_id=XP_011240744.1;extra_copy_number=0
CM058249.1	Liftoff	CDS	59276815	59276992	.	-	.	ID=cds-XP_011240744.1;Parent=rna-XM_011242442.4;Dbxref=GeneID:214162,GenBank:XP_011240744.1,MGI:MGI:96995;Name=XP_011240744.1;gbkey=CDS;gene=Kmt2a;product=histone-lysine N-methyltransferase 2A isoform X1;protein_id=XP_011240744.1;extra_copy_number=0
CM058249.1	Liftoff	CDS	59277366	59280016	.	-	.	ID=cds-XP_011240744.1;Parent=rna-XM_011242442.4;Dbxref=GeneID:214162,GenBank:XP_011240744.1,MGI:MGI:96995;Name=XP_011240744.1;gbkey=CDS;gene=Kmt2a;product=histone-lysine N-methyltransferase 2A isoform X1;protein_id=XP_011240744.1;extra_copy_number=0
CM058249.1	Liftoff	CDS	59282900	59282969	.	-	.	ID=cds-XP_011240744.1;Parent=rna-XM_011242442.4;Dbxref=GeneID:214162,GenBank:XP_011240744.1,MGI:MGI:96995;Name=XP_011240744.1;gbkey=CDS;gene=Kmt2a;product=histone-lysine N-methyltransferase 2A isoform X1;protein_id=XP_011240744.1;extra_copy_number=0
CM058249.1	Liftoff	CDS	59310814	59311239	.	-	.	ID=cds-XP_011240744.1;Parent=rna-XM_011242442.4;Dbxref=GeneID:214162,GenBank:XP_011240744.1,MGI:MGI:96995;Name=XP_011240744.1;gbkey=CDS;gene=Kmt2a;product=histone-lysine N-methyltransferase 2A isoform X1;protein_id=XP_011240744.1;extra_copy_number=0
CM058249.1	Liftoff	mRNA	59233322	59312159	.	-	.	ID=rna-XM_011242443.4;Parent=gene-Kmt2a;Dbxref=GeneID:214162,GenBank:XM_011242443.4,MGI:MGI:96995;Name=XM_011242443.4;gbkey=mRNA;gene=Kmt2a;model_evidence=Supporting evidence includes similarity to: 7 mRNAs%2C 31 ESTs%2C 1 Protein%2C 2097 long SRA reads%2C and 99%25 coverage of the annotated genomic feature by RNAseq alignments%2C including 28 samples with support for all annotated introns;product=lysine (K)-specific methyltransferase 2A%2C transcript variant X2;transcript_id=XM_011242443.4;matches_ref_protein=True;valid_ORF=True;extra_copy_number=0
CM058249.1	Liftoff	exon	59233322	59238144	.	-	.	ID=exon-XM_011242443.4-36;Parent=rna-XM_011242443.4;Dbxref=GeneID:214162,GenBank:XM_011242443.4,MGI:MGI:96995;gbkey=mRNA;gene=Kmt2a;product=lysine (K)-specific methyltransferase 2A%2C transcript variant X2;transcript_id=XM_011242443.4;extra_copy_number=0
CM058249.1	Liftoff	exon	59239031	59239160	.	-	.	ID=exon-XM_011242443.4-35;Parent=rna-XM_011242443.4;Dbxref=GeneID:214162,GenBank:XM_011242443.4,MGI:MGI:96995;gbkey=mRNA;gene=Kmt2a;product=lysine (K)-specific methyltransferase 2A%2C transcript variant X2;transcript_id=XM_011242443.4;extra_copy_number=0
CM058249.1	Liftoff	exon	59239682	59239765	.	-	.	ID=exon-XM_011242443.4-34;Parent=rna-XM_011242443.4;Dbxref=GeneID:214162,GenBank:XM_011242443.4,MGI:MGI:96995;gbkey=mRNA;gene=Kmt2a;product=lysine (K)-specific methyltransferase 2A%2C transcript variant X2;transcript_id=XM_011242443.4;extra_copy_number=0
CM058249.1	Liftoff	exon	59240603	59240710	.	-	.	ID=exon-XM_011242443.4-33;Parent=rna-XM_011242443.4;Dbxref=GeneID:214162,GenBank:XM_011242443.4,MGI:MGI:96995;gbkey=mRNA;gene=Kmt2a;product=lysine (K)-specific methyltransferase 2A%2C transcript variant X2;transcript_id=XM_011242443.4;extra_copy_number=0
CM058249.1	Liftoff	exon	59240873	59241047	.	-	.	ID=exon-XM_011242443.4-32;Parent=rna-XM_011242443.4;Dbxref=GeneID:214162,GenBank:XM_011242443.4,MGI:MGI:96995;gbkey=mRNA;gene=Kmt2a;product=lysine (K)-specific methyltransferase 2A%2C transcript variant X2;transcript_id=XM_011242443.4;extra_copy_number=0
CM058249.1	Liftoff	exon	59242954	59243028	.	-	.	ID=exon-XM_011242443.4-31;Parent=rna-XM_011242443.4;Dbxref=GeneID:214162,GenBank:XM_011242443.4,MGI:MGI:96995;gbkey=mRNA;gene=Kmt2a;product=lysine (K)-specific methyltransferase 2A%2C transcript variant X2;transcript_id=XM_011242443.4;extra_copy_number=0
CM058249.1	Liftoff	exon	59244542	59244712	.	-	.	ID=exon-XM_011242443.4-30;Parent=rna-XM_011242443.4;Dbxref=GeneID:214162,GenBank:XM_011242443.4,MGI:MGI:96995;gbkey=mRNA;gene=Kmt2a;product=lysine (K)-specific methyltransferase 2A%2C transcript variant X2;transcript_id=XM_011242443.4;extra_copy_number=0
CM058249.1	Liftoff	exon	59246562	59246626	.	-	.	ID=exon-XM_011242443.4-29;Parent=rna-XM_011242443.4;Dbxref=GeneID:214162,GenBank:XM_011242443.4,MGI:MGI:96995;gbkey=mRNA;gene=Kmt2a;product=lysine (K)-specific methyltransferase 2A%2C transcript variant X2;transcript_id=XM_011242443.4;extra_copy_number=0
CM058249.1	Liftoff	exon	59247673	59247753	.	-	.	ID=exon-XM_011242443.4-28;Parent=rna-XM_011242443.4;Dbxref=GeneID:214162,GenBank:XM_011242443.4,MGI:MGI:96995;gbkey=mRNA;gene=Kmt2a;product=lysine (K)-specific methyltransferase 2A%2C transcript variant X2;transcript_id=XM_011242443.4;extra_copy_number=0
CM058249.1	Liftoff	exon	59248250	59252486	.	-	.	ID=exon-XM_011242443.4-27;Parent=rna-XM_011242443.4;Dbxref=GeneID:214162,GenBank:XM_011242443.4,MGI:MGI:96995;gbkey=mRNA;gene=Kmt2a;product=lysine (K)-specific methyltransferase 2A%2C transcript variant X2;transcript_id=XM_011242443.4;extra_copy_number=0
CM058249.1	Liftoff	exon	59252654	59252836	.	-	.	ID=exon-XM_011242443.4-26;Parent=rna-XM_011242443.4;Dbxref=GeneID:214162,GenBank:XM_011242443.4,MGI:MGI:96995;gbkey=mRNA;gene=Kmt2a;product=lysine (K)-specific methyltransferase 2A%2C transcript variant X2;transcript_id=XM_011242443.4;extra_copy_number=0
CM058249.1	Liftoff	exon	59253195	59253355	.	-	.	ID=exon-XM_011242443.4-25;Parent=rna-XM_011242443.4;Dbxref=GeneID:214162,GenBank:XM_011242443.4,MGI:MGI:96995;gbkey=mRNA;gene=Kmt2a;product=lysine (K)-specific methyltransferase 2A%2C transcript variant X2;transcript_id=XM_011242443.4;extra_copy_number=0
CM058249.1	Liftoff	exon	59254292	59254370	.	-	.	ID=exon-XM_011242443.4-24;Parent=rna-XM_011242443.4;Dbxref=GeneID:214162,GenBank:XM_011242443.4,MGI:MGI:96995;gbkey=mRNA;gene=Kmt2a;product=lysine (K)-specific methyltransferase 2A%2C transcript variant X2;transcript_id=XM_011242443.4;extra_copy_number=0
CM058249.1	Liftoff	exon	59254488	59254605	.	-	.	ID=exon-XM_011242443.4-23;Parent=rna-XM_011242443.4;Dbxref=GeneID:214162,GenBank:XM_011242443.4,MGI:MGI:96995;gbkey=mRNA;gene=Kmt2a;product=lysine (K)-specific methyltransferase 2A%2C transcript variant X2;transcript_id=XM_011242443.4;extra_copy_number=0
CM058249.1	Liftoff	exon	59255357	59255515	.	-	.	ID=exon-XM_011242443.4-22;Parent=rna-XM_011242443.4;Dbxref=GeneID:214162,GenBank:XM_011242443.4,MGI:MGI:96995;gbkey=mRNA;gene=Kmt2a;product=lysine (K)-specific methyltransferase 2A%2C transcript variant X2;transcript_id=XM_011242443.4;extra_copy_number=0
CM058249.1	Liftoff	exon	59256789	59256926	.	-	.	ID=exon-XM_011242443.4-21;Parent=rna-XM_011242443.4;Dbxref=GeneID:214162,GenBank:XM_011242443.4,MGI:MGI:96995;gbkey=mRNA;gene=Kmt2a;product=lysine (K)-specific methyltransferase 2A%2C transcript variant X2;transcript_id=XM_011242443.4;extra_copy_number=0
CM058249.1	Liftoff	exon	59258744	59258850	.	-	.	ID=exon-XM_011242443.4-20;Parent=rna-XM_011242443.4;Dbxref=GeneID:214162,GenBank:XM_011242443.4,MGI:MGI:96995;gbkey=mRNA;gene=Kmt2a;product=lysine (K)-specific methyltransferase 2A%2C transcript variant X2;transcript_id=XM_011242443.4;extra_copy_number=0
CM058249.1	Liftoff	exon	59259038	59259231	.	-	.	ID=exon-XM_011242443.4-19;Parent=rna-XM_011242443.4;Dbxref=GeneID:214162,GenBank:XM_011242443.4,MGI:MGI:96995;gbkey=mRNA;gene=Kmt2a;product=lysine (K)-specific methyltransferase 2A%2C transcript variant X2;transcript_id=XM_011242443.4;extra_copy_number=0
CM058249.1	Liftoff	exon	59260010	59260083	.	-	.	ID=exon-XM_011242443.4-18;Parent=rna-XM_011242443.4;Dbxref=GeneID:214162,GenBank:XM_011242443.4,MGI:MGI:96995;gbkey=mRNA;gene=Kmt2a;product=lysine (K)-specific methyltransferase 2A%2C transcript variant X2;transcript_id=XM_011242443.4;extra_copy_number=0
CM058249.1	Liftoff	exon	59260355	59260465	.	-	.	ID=exon-XM_011242443.4-17;Parent=rna-XM_011242443.4;Dbxref=GeneID:214162,GenBank:XM_011242443.4,MGI:MGI:96995;gbkey=mRNA;gene=Kmt2a;product=lysine (K)-specific methyltransferase 2A%2C transcript variant X2;transcript_id=XM_011242443.4;extra_copy_number=0
CM058249.1	Liftoff	exon	59261184	59261357	.	-	.	ID=exon-XM_011242443.4-16;Parent=rna-XM_011242443.4;Dbxref=GeneID:214162,GenBank:XM_011242443.4,MGI:MGI:96995;gbkey=mRNA;gene=Kmt2a;product=lysine (K)-specific methyltransferase 2A%2C transcript variant X2;transcript_id=XM_011242443.4;extra_copy_number=0
CM058249.1	Liftoff	exon	59262823	59263007	.	-	.	ID=exon-XM_011242443.4-15;Parent=rna-XM_011242443.4;Dbxref=GeneID:214162,GenBank:XM_011242443.4,MGI:MGI:96995;gbkey=mRNA;gene=Kmt2a;product=lysine (K)-specific methyltransferase 2A%2C transcript variant X2;transcript_id=XM_011242443.4;extra_copy_number=0
CM058249.1	Liftoff	exon	59263860	59263982	.	-	.	ID=exon-XM_011242443.4-14;Parent=rna-XM_011242443.4;Dbxref=GeneID:214162,GenBank:XM_011242443.4,MGI:MGI:96995;gbkey=mRNA;gene=Kmt2a;product=lysine (K)-specific methyltransferase 2A%2C transcript variant X2;transcript_id=XM_011242443.4;extra_copy_number=0
CM058249.1	Liftoff	exon	59265764	59265884	.	-	.	ID=exon-XM_011242443.4-13;Parent=rna-XM_011242443.4;Dbxref=GeneID:214162,GenBank:XM_011242443.4,MGI:MGI:96995;gbkey=mRNA;gene=Kmt2a;product=lysine (K)-specific methyltransferase 2A%2C transcript variant X2;transcript_id=XM_011242443.4;extra_copy_number=0
CM058249.1	Liftoff	exon	59266106	59266198	.	-	.	ID=exon-XM_011242443.4-12;Parent=rna-XM_011242443.4;Dbxref=GeneID:214162,GenBank:XM_011242443.4,MGI:MGI:96995;gbkey=mRNA;gene=Kmt2a;product=lysine (K)-specific methyltransferase 2A%2C transcript variant X2;transcript_id=XM_011242443.4;extra_copy_number=0
CM058249.1	Liftoff	exon	59266513	59266659	.	-	.	ID=exon-XM_011242443.4-11;Parent=rna-XM_011242443.4;Dbxref=GeneID:214162,GenBank:XM_011242443.4,MGI:MGI:96995;gbkey=mRNA;gene=Kmt2a;product=lysine (K)-specific methyltransferase 2A%2C transcript variant X2;transcript_id=XM_011242443.4;extra_copy_number=0
CM058249.1	Liftoff	exon	59270933	59271046	.	-	.	ID=exon-XM_011242443.4-10;Parent=rna-XM_011242443.4;Dbxref=GeneID:214162,GenBank:XM_011242443.4,MGI:MGI:96995;gbkey=mRNA;gene=Kmt2a;product=lysine (K)-specific methyltransferase 2A%2C transcript variant X2;transcript_id=XM_011242443.4;extra_copy_number=0
CM058249.1	Liftoff	exon	59271525	59271656	.	-	.	ID=exon-XM_011242443.4-9;Parent=rna-XM_011242443.4;Dbxref=GeneID:214162,GenBank:XM_011242443.4,MGI:MGI:96995;gbkey=mRNA;gene=Kmt2a;product=lysine (K)-specific methyltransferase 2A%2C transcript variant X2;transcript_id=XM_011242443.4;extra_copy_number=0
CM058249.1	Liftoff	exon	59272272	59272345	.	-	.	ID=exon-XM_011242443.4-8;Parent=rna-XM_011242443.4;Dbxref=GeneID:214162,GenBank:XM_011242443.4,MGI:MGI:96995;gbkey=mRNA;gene=Kmt2a;product=lysine (K)-specific methyltransferase 2A%2C transcript variant X2;transcript_id=XM_011242443.4;extra_copy_number=0
CM058249.1	Liftoff	exon	59272495	59272878	.	-	.	ID=exon-XM_011242443.4-7;Parent=rna-XM_011242443.4;Dbxref=GeneID:214162,GenBank:XM_011242443.4,MGI:MGI:96995;gbkey=mRNA;gene=Kmt2a;product=lysine (K)-specific methyltransferase 2A%2C transcript variant X2;transcript_id=XM_011242443.4;extra_copy_number=0
CM058249.1	Liftoff	exon	59273320	59273384	.	-	.	ID=exon-XM_011242443.4-6;Parent=rna-XM_011242443.4;Dbxref=GeneID:214162,GenBank:XM_011242443.4,MGI:MGI:96995;gbkey=mRNA;gene=Kmt2a;product=lysine (K)-specific methyltransferase 2A%2C transcript variant X2;transcript_id=XM_011242443.4;extra_copy_number=0
CM058249.1	Liftoff	exon	59275351	59275585	.	-	.	ID=exon-XM_011242443.4-5;Parent=rna-XM_011242443.4;Dbxref=GeneID:214162,GenBank:XM_011242443.4,MGI:MGI:96995;gbkey=mRNA;gene=Kmt2a;product=lysine (K)-specific methyltransferase 2A%2C transcript variant X2;transcript_id=XM_011242443.4;extra_copy_number=0
CM058249.1	Liftoff	exon	59276815	59276992	.	-	.	ID=exon-XM_011242443.4-4;Parent=rna-XM_011242443.4;Dbxref=GeneID:214162,GenBank:XM_011242443.4,MGI:MGI:96995;gbkey=mRNA;gene=Kmt2a;product=lysine (K)-specific methyltransferase 2A%2C transcript variant X2;transcript_id=XM_011242443.4;extra_copy_number=0
CM058249.1	Liftoff	exon	59277366	59280016	.	-	.	ID=exon-XM_011242443.4-3;Parent=rna-XM_011242443.4;Dbxref=GeneID:214162,GenBank:XM_011242443.4,MGI:MGI:96995;gbkey=mRNA;gene=Kmt2a;product=lysine (K)-specific methyltransferase 2A%2C transcript variant X2;transcript_id=XM_011242443.4;extra_copy_number=0
CM058249.1	Liftoff	exon	59282900	59282969	.	-	.	ID=exon-XM_011242443.4-2;Parent=rna-XM_011242443.4;Dbxref=GeneID:214162,GenBank:XM_011242443.4,MGI:MGI:96995;gbkey=mRNA;gene=Kmt2a;product=lysine (K)-specific methyltransferase 2A%2C transcript variant X2;transcript_id=XM_011242443.4;extra_copy_number=0
CM058249.1	Liftoff	exon	59310814	59312159	.	-	.	ID=exon-XM_011242443.4-1;Parent=rna-XM_011242443.4;Dbxref=GeneID:214162,GenBank:XM_011242443.4,MGI:MGI:96995;gbkey=mRNA;gene=Kmt2a;product=lysine (K)-specific methyltransferase 2A%2C transcript variant X2;transcript_id=XM_011242443.4;extra_copy_number=0
CM058249.1	Liftoff	CDS	59237869	59238144	.	-	.	ID=cds-XP_011240745.1;Parent=rna-XM_011242443.4;Dbxref=GeneID:214162,GenBank:XP_011240745.1,MGI:MGI:96995;Name=XP_011240745.1;gbkey=CDS;gene=Kmt2a;product=histone-lysine N-methyltransferase 2A isoform X2;protein_id=XP_011240745.1;extra_copy_number=0
CM058249.1	Liftoff	CDS	59239031	59239160	.	-	.	ID=cds-XP_011240745.1;Parent=rna-XM_011242443.4;Dbxref=GeneID:214162,GenBank:XP_011240745.1,MGI:MGI:96995;Name=XP_011240745.1;gbkey=CDS;gene=Kmt2a;product=histone-lysine N-methyltransferase 2A isoform X2;protein_id=XP_011240745.1;extra_copy_number=0
CM058249.1	Liftoff	CDS	59239682	59239765	.	-	.	ID=cds-XP_011240745.1;Parent=rna-XM_011242443.4;Dbxref=GeneID:214162,GenBank:XP_011240745.1,MGI:MGI:96995;Name=XP_011240745.1;gbkey=CDS;gene=Kmt2a;product=histone-lysine N-methyltransferase 2A isoform X2;protein_id=XP_011240745.1;extra_copy_number=0
CM058249.1	Liftoff	CDS	59240603	59240710	.	-	.	ID=cds-XP_011240745.1;Parent=rna-XM_011242443.4;Dbxref=GeneID:214162,GenBank:XP_011240745.1,MGI:MGI:96995;Name=XP_011240745.1;gbkey=CDS;gene=Kmt2a;product=histone-lysine N-methyltransferase 2A isoform X2;protein_id=XP_011240745.1;extra_copy_number=0
CM058249.1	Liftoff	CDS	59240873	59241047	.	-	.	ID=cds-XP_011240745.1;Parent=rna-XM_011242443.4;Dbxref=GeneID:214162,GenBank:XP_011240745.1,MGI:MGI:96995;Name=XP_011240745.1;gbkey=CDS;gene=Kmt2a;product=histone-lysine N-methyltransferase 2A isoform X2;protein_id=XP_011240745.1;extra_copy_number=0
CM058249.1	Liftoff	CDS	59242954	59243028	.	-	.	ID=cds-XP_011240745.1;Parent=rna-XM_011242443.4;Dbxref=GeneID:214162,GenBank:XP_011240745.1,MGI:MGI:96995;Name=XP_011240745.1;gbkey=CDS;gene=Kmt2a;product=histone-lysine N-methyltransferase 2A isoform X2;protein_id=XP_011240745.1;extra_copy_number=0
CM058249.1	Liftoff	CDS	59244542	59244712	.	-	.	ID=cds-XP_011240745.1;Parent=rna-XM_011242443.4;Dbxref=GeneID:214162,GenBank:XP_011240745.1,MGI:MGI:96995;Name=XP_011240745.1;gbkey=CDS;gene=Kmt2a;product=histone-lysine N-methyltransferase 2A isoform X2;protein_id=XP_011240745.1;extra_copy_number=0
CM058249.1	Liftoff	CDS	59246562	59246626	.	-	.	ID=cds-XP_011240745.1;Parent=rna-XM_011242443.4;Dbxref=GeneID:214162,GenBank:XP_011240745.1,MGI:MGI:96995;Name=XP_011240745.1;gbkey=CDS;gene=Kmt2a;product=histone-lysine N-methyltransferase 2A isoform X2;protein_id=XP_011240745.1;extra_copy_number=0
CM058249.1	Liftoff	CDS	59247673	59247753	.	-	.	ID=cds-XP_011240745.1;Parent=rna-XM_011242443.4;Dbxref=GeneID:214162,GenBank:XP_011240745.1,MGI:MGI:96995;Name=XP_011240745.1;gbkey=CDS;gene=Kmt2a;product=histone-lysine N-methyltransferase 2A isoform X2;protein_id=XP_011240745.1;extra_copy_number=0
CM058249.1	Liftoff	CDS	59248250	59252486	.	-	.	ID=cds-XP_011240745.1;Parent=rna-XM_011242443.4;Dbxref=GeneID:214162,GenBank:XP_011240745.1,MGI:MGI:96995;Name=XP_011240745.1;gbkey=CDS;gene=Kmt2a;product=histone-lysine N-methyltransferase 2A isoform X2;protein_id=XP_011240745.1;extra_copy_number=0
CM058249.1	Liftoff	CDS	59252654	59252836	.	-	.	ID=cds-XP_011240745.1;Parent=rna-XM_011242443.4;Dbxref=GeneID:214162,GenBank:XP_011240745.1,MGI:MGI:96995;Name=XP_011240745.1;gbkey=CDS;gene=Kmt2a;product=histone-lysine N-methyltransferase 2A isoform X2;protein_id=XP_011240745.1;extra_copy_number=0
CM058249.1	Liftoff	CDS	59253195	59253355	.	-	.	ID=cds-XP_011240745.1;Parent=rna-XM_011242443.4;Dbxref=GeneID:214162,GenBank:XP_011240745.1,MGI:MGI:96995;Name=XP_011240745.1;gbkey=CDS;gene=Kmt2a;product=histone-lysine N-methyltransferase 2A isoform X2;protein_id=XP_011240745.1;extra_copy_number=0
CM058249.1	Liftoff	CDS	59254292	59254370	.	-	.	ID=cds-XP_011240745.1;Parent=rna-XM_011242443.4;Dbxref=GeneID:214162,GenBank:XP_011240745.1,MGI:MGI:96995;Name=XP_011240745.1;gbkey=CDS;gene=Kmt2a;product=histone-lysine N-methyltransferase 2A isoform X2;protein_id=XP_011240745.1;extra_copy_number=0
CM058249.1	Liftoff	CDS	59254488	59254605	.	-	.	ID=cds-XP_011240745.1;Parent=rna-XM_011242443.4;Dbxref=GeneID:214162,GenBank:XP_011240745.1,MGI:MGI:96995;Name=XP_011240745.1;gbkey=CDS;gene=Kmt2a;product=histone-lysine N-methyltransferase 2A isoform X2;protein_id=XP_011240745.1;extra_copy_number=0
CM058249.1	Liftoff	CDS	59255357	59255515	.	-	.	ID=cds-XP_011240745.1;Parent=rna-XM_011242443.4;Dbxref=GeneID:214162,GenBank:XP_011240745.1,MGI:MGI:96995;Name=XP_011240745.1;gbkey=CDS;gene=Kmt2a;product=histone-lysine N-methyltransferase 2A isoform X2;protein_id=XP_011240745.1;extra_copy_number=0
CM058249.1	Liftoff	CDS	59256789	59256926	.	-	.	ID=cds-XP_011240745.1;Parent=rna-XM_011242443.4;Dbxref=GeneID:214162,GenBank:XP_011240745.1,MGI:MGI:96995;Name=XP_011240745.1;gbkey=CDS;gene=Kmt2a;product=histone-lysine N-methyltransferase 2A isoform X2;protein_id=XP_011240745.1;extra_copy_number=0
CM058249.1	Liftoff	CDS	59258744	59258850	.	-	.	ID=cds-XP_011240745.1;Parent=rna-XM_011242443.4;Dbxref=GeneID:214162,GenBank:XP_011240745.1,MGI:MGI:96995;Name=XP_011240745.1;gbkey=CDS;gene=Kmt2a;product=histone-lysine N-methyltransferase 2A isoform X2;protein_id=XP_011240745.1;extra_copy_number=0
CM058249.1	Liftoff	CDS	59259038	59259231	.	-	.	ID=cds-XP_011240745.1;Parent=rna-XM_011242443.4;Dbxref=GeneID:214162,GenBank:XP_011240745.1,MGI:MGI:96995;Name=XP_011240745.1;gbkey=CDS;gene=Kmt2a;product=histone-lysine N-methyltransferase 2A isoform X2;protein_id=XP_011240745.1;extra_copy_number=0
CM058249.1	Liftoff	CDS	59260010	59260083	.	-	.	ID=cds-XP_011240745.1;Parent=rna-XM_011242443.4;Dbxref=GeneID:214162,GenBank:XP_011240745.1,MGI:MGI:96995;Name=XP_011240745.1;gbkey=CDS;gene=Kmt2a;product=histone-lysine N-methyltransferase 2A isoform X2;protein_id=XP_011240745.1;extra_copy_number=0
CM058249.1	Liftoff	CDS	59260355	59260465	.	-	.	ID=cds-XP_011240745.1;Parent=rna-XM_011242443.4;Dbxref=GeneID:214162,GenBank:XP_011240745.1,MGI:MGI:96995;Name=XP_011240745.1;gbkey=CDS;gene=Kmt2a;product=histone-lysine N-methyltransferase 2A isoform X2;protein_id=XP_011240745.1;extra_copy_number=0
CM058249.1	Liftoff	CDS	59261184	59261357	.	-	.	ID=cds-XP_011240745.1;Parent=rna-XM_011242443.4;Dbxref=GeneID:214162,GenBank:XP_011240745.1,MGI:MGI:96995;Name=XP_011240745.1;gbkey=CDS;gene=Kmt2a;product=histone-lysine N-methyltransferase 2A isoform X2;protein_id=XP_011240745.1;extra_copy_number=0
CM058249.1	Liftoff	CDS	59262823	59263007	.	-	.	ID=cds-XP_011240745.1;Parent=rna-XM_011242443.4;Dbxref=GeneID:214162,GenBank:XP_011240745.1,MGI:MGI:96995;Name=XP_011240745.1;gbkey=CDS;gene=Kmt2a;product=histone-lysine N-methyltransferase 2A isoform X2;protein_id=XP_011240745.1;extra_copy_number=0
CM058249.1	Liftoff	CDS	59263860	59263982	.	-	.	ID=cds-XP_011240745.1;Parent=rna-XM_011242443.4;Dbxref=GeneID:214162,GenBank:XP_011240745.1,MGI:MGI:96995;Name=XP_011240745.1;gbkey=CDS;gene=Kmt2a;product=histone-lysine N-methyltransferase 2A isoform X2;protein_id=XP_011240745.1;extra_copy_number=0
CM058249.1	Liftoff	CDS	59265764	59265884	.	-	.	ID=cds-XP_011240745.1;Parent=rna-XM_011242443.4;Dbxref=GeneID:214162,GenBank:XP_011240745.1,MGI:MGI:96995;Name=XP_011240745.1;gbkey=CDS;gene=Kmt2a;product=histone-lysine N-methyltransferase 2A isoform X2;protein_id=XP_011240745.1;extra_copy_number=0
CM058249.1	Liftoff	CDS	59266106	59266198	.	-	.	ID=cds-XP_011240745.1;Parent=rna-XM_011242443.4;Dbxref=GeneID:214162,GenBank:XP_011240745.1,MGI:MGI:96995;Name=XP_011240745.1;gbkey=CDS;gene=Kmt2a;product=histone-lysine N-methyltransferase 2A isoform X2;protein_id=XP_011240745.1;extra_copy_number=0
CM058249.1	Liftoff	CDS	59266513	59266659	.	-	.	ID=cds-XP_011240745.1;Parent=rna-XM_011242443.4;Dbxref=GeneID:214162,GenBank:XP_011240745.1,MGI:MGI:96995;Name=XP_011240745.1;gbkey=CDS;gene=Kmt2a;product=histone-lysine N-methyltransferase 2A isoform X2;protein_id=XP_011240745.1;extra_copy_number=0
CM058249.1	Liftoff	CDS	59270933	59271046	.	-	.	ID=cds-XP_011240745.1;Parent=rna-XM_011242443.4;Dbxref=GeneID:214162,GenBank:XP_011240745.1,MGI:MGI:96995;Name=XP_011240745.1;gbkey=CDS;gene=Kmt2a;product=histone-lysine N-methyltransferase 2A isoform X2;protein_id=XP_011240745.1;extra_copy_number=0
CM058249.1	Liftoff	CDS	59271525	59271656	.	-	.	ID=cds-XP_011240745.1;Parent=rna-XM_011242443.4;Dbxref=GeneID:214162,GenBank:XP_011240745.1,MGI:MGI:96995;Name=XP_011240745.1;gbkey=CDS;gene=Kmt2a;product=histone-lysine N-methyltransferase 2A isoform X2;protein_id=XP_011240745.1;extra_copy_number=0
CM058249.1	Liftoff	CDS	59272272	59272345	.	-	.	ID=cds-XP_011240745.1;Parent=rna-XM_011242443.4;Dbxref=GeneID:214162,GenBank:XP_011240745.1,MGI:MGI:96995;Name=XP_011240745.1;gbkey=CDS;gene=Kmt2a;product=histone-lysine N-methyltransferase 2A isoform X2;protein_id=XP_011240745.1;extra_copy_number=0
CM058249.1	Liftoff	CDS	59272495	59272878	.	-	.	ID=cds-XP_011240745.1;Parent=rna-XM_011242443.4;Dbxref=GeneID:214162,GenBank:XP_011240745.1,MGI:MGI:96995;Name=XP_011240745.1;gbkey=CDS;gene=Kmt2a;product=histone-lysine N-methyltransferase 2A isoform X2;protein_id=XP_011240745.1;extra_copy_number=0
CM058249.1	Liftoff	CDS	59273320	59273384	.	-	.	ID=cds-XP_011240745.1;Parent=rna-XM_011242443.4;Dbxref=GeneID:214162,GenBank:XP_011240745.1,MGI:MGI:96995;Name=XP_011240745.1;gbkey=CDS;gene=Kmt2a;product=histone-lysine N-methyltransferase 2A isoform X2;protein_id=XP_011240745.1;extra_copy_number=0
CM058249.1	Liftoff	CDS	59275351	59275585	.	-	.	ID=cds-XP_011240745.1;Parent=rna-XM_011242443.4;Dbxref=GeneID:214162,GenBank:XP_011240745.1,MGI:MGI:96995;Name=XP_011240745.1;gbkey=CDS;gene=Kmt2a;product=histone-lysine N-methyltransferase 2A isoform X2;protein_id=XP_011240745.1;extra_copy_number=0
CM058249.1	Liftoff	CDS	59276815	59276992	.	-	.	ID=cds-XP_011240745.1;Parent=rna-XM_011242443.4;Dbxref=GeneID:214162,GenBank:XP_011240745.1,MGI:MGI:96995;Name=XP_011240745.1;gbkey=CDS;gene=Kmt2a;product=histone-lysine N-methyltransferase 2A isoform X2;protein_id=XP_011240745.1;extra_copy_number=0
CM058249.1	Liftoff	CDS	59277366	59280016	.	-	.	ID=cds-XP_011240745.1;Parent=rna-XM_011242443.4;Dbxref=GeneID:214162,GenBank:XP_011240745.1,MGI:MGI:96995;Name=XP_011240745.1;gbkey=CDS;gene=Kmt2a;product=histone-lysine N-methyltransferase 2A isoform X2;protein_id=XP_011240745.1;extra_copy_number=0
CM058249.1	Liftoff	CDS	59282900	59282969	.	-	.	ID=cds-XP_011240745.1;Parent=rna-XM_011242443.4;Dbxref=GeneID:214162,GenBank:XP_011240745.1,MGI:MGI:96995;Name=XP_011240745.1;gbkey=CDS;gene=Kmt2a;product=histone-lysine N-methyltransferase 2A isoform X2;protein_id=XP_011240745.1;extra_copy_number=0
CM058249.1	Liftoff	CDS	59310814	59311239	.	-	.	ID=cds-XP_011240745.1;Parent=rna-XM_011242443.4;Dbxref=GeneID:214162,GenBank:XP_011240745.1,MGI:MGI:96995;Name=XP_011240745.1;gbkey=CDS;gene=Kmt2a;product=histone-lysine N-methyltransferase 2A isoform X2;protein_id=XP_011240745.1;extra_copy_number=0
CM058249.1	Liftoff	mRNA	59233322	59312159	.	-	.	ID=rna-XM_030244217.2;Parent=gene-Kmt2a;Dbxref=GeneID:214162,GenBank:XM_030244217.2,MGI:MGI:96995;Name=XM_030244217.2;gbkey=mRNA;gene=Kmt2a;model_evidence=Supporting evidence includes similarity to: 8 mRNAs%2C 31 ESTs%2C 1 Protein%2C 2098 long SRA reads%2C and 99%25 coverage of the annotated genomic feature by RNAseq alignments%2C including 24 samples with support for all annotated introns;product=lysine (K)-specific methyltransferase 2A%2C transcript variant X4;transcript_id=XM_030244217.2;matches_ref_protein=True;valid_ORF=True;extra_copy_number=0
CM058249.1	Liftoff	exon	59233322	59238144	.	-	.	ID=exon-XM_030244217.2-36;Parent=rna-XM_030244217.2;Dbxref=GeneID:214162,GenBank:XM_030244217.2,MGI:MGI:96995;gbkey=mRNA;gene=Kmt2a;product=lysine (K)-specific methyltransferase 2A%2C transcript variant X4;transcript_id=XM_030244217.2;extra_copy_number=0
CM058249.1	Liftoff	exon	59239031	59239160	.	-	.	ID=exon-XM_030244217.2-35;Parent=rna-XM_030244217.2;Dbxref=GeneID:214162,GenBank:XM_030244217.2,MGI:MGI:96995;gbkey=mRNA;gene=Kmt2a;product=lysine (K)-specific methyltransferase 2A%2C transcript variant X4;transcript_id=XM_030244217.2;extra_copy_number=0
CM058249.1	Liftoff	exon	59239682	59239765	.	-	.	ID=exon-XM_030244217.2-34;Parent=rna-XM_030244217.2;Dbxref=GeneID:214162,GenBank:XM_030244217.2,MGI:MGI:96995;gbkey=mRNA;gene=Kmt2a;product=lysine (K)-specific methyltransferase 2A%2C transcript variant X4;transcript_id=XM_030244217.2;extra_copy_number=0
CM058249.1	Liftoff	exon	59240603	59240710	.	-	.	ID=exon-XM_030244217.2-33;Parent=rna-XM_030244217.2;Dbxref=GeneID:214162,GenBank:XM_030244217.2,MGI:MGI:96995;gbkey=mRNA;gene=Kmt2a;product=lysine (K)-specific methyltransferase 2A%2C transcript variant X4;transcript_id=XM_030244217.2;extra_copy_number=0
CM058249.1	Liftoff	exon	59240873	59241047	.	-	.	ID=exon-XM_030244217.2-32;Parent=rna-XM_030244217.2;Dbxref=GeneID:214162,GenBank:XM_030244217.2,MGI:MGI:96995;gbkey=mRNA;gene=Kmt2a;product=lysine (K)-specific methyltransferase 2A%2C transcript variant X4;transcript_id=XM_030244217.2;extra_copy_number=0
CM058249.1	Liftoff	exon	59242954	59243028	.	-	.	ID=exon-XM_030244217.2-31;Parent=rna-XM_030244217.2;Dbxref=GeneID:214162,GenBank:XM_030244217.2,MGI:MGI:96995;gbkey=mRNA;gene=Kmt2a;product=lysine (K)-specific methyltransferase 2A%2C transcript variant X4;transcript_id=XM_030244217.2;extra_copy_number=0
CM058249.1	Liftoff	exon	59244542	59244712	.	-	.	ID=exon-XM_030244217.2-30;Parent=rna-XM_030244217.2;Dbxref=GeneID:214162,GenBank:XM_030244217.2,MGI:MGI:96995;gbkey=mRNA;gene=Kmt2a;product=lysine (K)-specific methyltransferase 2A%2C transcript variant X4;transcript_id=XM_030244217.2;extra_copy_number=0
CM058249.1	Liftoff	exon	59246562	59246626	.	-	.	ID=exon-XM_030244217.2-29;Parent=rna-XM_030244217.2;Dbxref=GeneID:214162,GenBank:XM_030244217.2,MGI:MGI:96995;gbkey=mRNA;gene=Kmt2a;product=lysine (K)-specific methyltransferase 2A%2C transcript variant X4;transcript_id=XM_030244217.2;extra_copy_number=0
CM058249.1	Liftoff	exon	59247673	59247753	.	-	.	ID=exon-XM_030244217.2-28;Parent=rna-XM_030244217.2;Dbxref=GeneID:214162,GenBank:XM_030244217.2,MGI:MGI:96995;gbkey=mRNA;gene=Kmt2a;product=lysine (K)-specific methyltransferase 2A%2C transcript variant X4;transcript_id=XM_030244217.2;extra_copy_number=0
CM058249.1	Liftoff	exon	59248250	59252486	.	-	.	ID=exon-XM_030244217.2-27;Parent=rna-XM_030244217.2;Dbxref=GeneID:214162,GenBank:XM_030244217.2,MGI:MGI:96995;gbkey=mRNA;gene=Kmt2a;product=lysine (K)-specific methyltransferase 2A%2C transcript variant X4;transcript_id=XM_030244217.2;extra_copy_number=0
CM058249.1	Liftoff	exon	59252654	59252836	.	-	.	ID=exon-XM_030244217.2-26;Parent=rna-XM_030244217.2;Dbxref=GeneID:214162,GenBank:XM_030244217.2,MGI:MGI:96995;gbkey=mRNA;gene=Kmt2a;product=lysine (K)-specific methyltransferase 2A%2C transcript variant X4;transcript_id=XM_030244217.2;extra_copy_number=0
CM058249.1	Liftoff	exon	59253195	59253355	.	-	.	ID=exon-XM_030244217.2-25;Parent=rna-XM_030244217.2;Dbxref=GeneID:214162,GenBank:XM_030244217.2,MGI:MGI:96995;gbkey=mRNA;gene=Kmt2a;product=lysine (K)-specific methyltransferase 2A%2C transcript variant X4;transcript_id=XM_030244217.2;extra_copy_number=0
CM058249.1	Liftoff	exon	59254292	59254370	.	-	.	ID=exon-XM_030244217.2-24;Parent=rna-XM_030244217.2;Dbxref=GeneID:214162,GenBank:XM_030244217.2,MGI:MGI:96995;gbkey=mRNA;gene=Kmt2a;product=lysine (K)-specific methyltransferase 2A%2C transcript variant X4;transcript_id=XM_030244217.2;extra_copy_number=0
CM058249.1	Liftoff	exon	59254488	59254605	.	-	.	ID=exon-XM_030244217.2-23;Parent=rna-XM_030244217.2;Dbxref=GeneID:214162,GenBank:XM_030244217.2,MGI:MGI:96995;gbkey=mRNA;gene=Kmt2a;product=lysine (K)-specific methyltransferase 2A%2C transcript variant X4;transcript_id=XM_030244217.2;extra_copy_number=0
CM058249.1	Liftoff	exon	59255357	59255515	.	-	.	ID=exon-XM_030244217.2-22;Parent=rna-XM_030244217.2;Dbxref=GeneID:214162,GenBank:XM_030244217.2,MGI:MGI:96995;gbkey=mRNA;gene=Kmt2a;product=lysine (K)-specific methyltransferase 2A%2C transcript variant X4;transcript_id=XM_030244217.2;extra_copy_number=0
CM058249.1	Liftoff	exon	59256789	59256926	.	-	.	ID=exon-XM_030244217.2-21;Parent=rna-XM_030244217.2;Dbxref=GeneID:214162,GenBank:XM_030244217.2,MGI:MGI:96995;gbkey=mRNA;gene=Kmt2a;product=lysine (K)-specific methyltransferase 2A%2C transcript variant X4;transcript_id=XM_030244217.2;extra_copy_number=0
CM058249.1	Liftoff	exon	59258744	59258850	.	-	.	ID=exon-XM_030244217.2-20;Parent=rna-XM_030244217.2;Dbxref=GeneID:214162,GenBank:XM_030244217.2,MGI:MGI:96995;gbkey=mRNA;gene=Kmt2a;product=lysine (K)-specific methyltransferase 2A%2C transcript variant X4;transcript_id=XM_030244217.2;extra_copy_number=0
CM058249.1	Liftoff	exon	59259038	59259228	.	-	.	ID=exon-XM_030244217.2-19;Parent=rna-XM_030244217.2;Dbxref=GeneID:214162,GenBank:XM_030244217.2,MGI:MGI:96995;gbkey=mRNA;gene=Kmt2a;product=lysine (K)-specific methyltransferase 2A%2C transcript variant X4;transcript_id=XM_030244217.2;extra_copy_number=0
CM058249.1	Liftoff	exon	59260010	59260083	.	-	.	ID=exon-XM_030244217.2-18;Parent=rna-XM_030244217.2;Dbxref=GeneID:214162,GenBank:XM_030244217.2,MGI:MGI:96995;gbkey=mRNA;gene=Kmt2a;product=lysine (K)-specific methyltransferase 2A%2C transcript variant X4;transcript_id=XM_030244217.2;extra_copy_number=0
CM058249.1	Liftoff	exon	59260355	59260465	.	-	.	ID=exon-XM_030244217.2-17;Parent=rna-XM_030244217.2;Dbxref=GeneID:214162,GenBank:XM_030244217.2,MGI:MGI:96995;gbkey=mRNA;gene=Kmt2a;product=lysine (K)-specific methyltransferase 2A%2C transcript variant X4;transcript_id=XM_030244217.2;extra_copy_number=0
CM058249.1	Liftoff	exon	59261184	59261357	.	-	.	ID=exon-XM_030244217.2-16;Parent=rna-XM_030244217.2;Dbxref=GeneID:214162,GenBank:XM_030244217.2,MGI:MGI:96995;gbkey=mRNA;gene=Kmt2a;product=lysine (K)-specific methyltransferase 2A%2C transcript variant X4;transcript_id=XM_030244217.2;extra_copy_number=0
CM058249.1	Liftoff	exon	59262823	59263007	.	-	.	ID=exon-XM_030244217.2-15;Parent=rna-XM_030244217.2;Dbxref=GeneID:214162,GenBank:XM_030244217.2,MGI:MGI:96995;gbkey=mRNA;gene=Kmt2a;product=lysine (K)-specific methyltransferase 2A%2C transcript variant X4;transcript_id=XM_030244217.2;extra_copy_number=0
CM058249.1	Liftoff	exon	59263869	59263982	.	-	.	ID=exon-XM_030244217.2-14;Parent=rna-XM_030244217.2;Dbxref=GeneID:214162,GenBank:XM_030244217.2,MGI:MGI:96995;gbkey=mRNA;gene=Kmt2a;product=lysine (K)-specific methyltransferase 2A%2C transcript variant X4;transcript_id=XM_030244217.2;extra_copy_number=0
CM058249.1	Liftoff	exon	59265764	59265884	.	-	.	ID=exon-XM_030244217.2-13;Parent=rna-XM_030244217.2;Dbxref=GeneID:214162,GenBank:XM_030244217.2,MGI:MGI:96995;gbkey=mRNA;gene=Kmt2a;product=lysine (K)-specific methyltransferase 2A%2C transcript variant X4;transcript_id=XM_030244217.2;extra_copy_number=0
CM058249.1	Liftoff	exon	59266106	59266201	.	-	.	ID=exon-XM_030244217.2-12;Parent=rna-XM_030244217.2;Dbxref=GeneID:214162,GenBank:XM_030244217.2,MGI:MGI:96995;gbkey=mRNA;gene=Kmt2a;product=lysine (K)-specific methyltransferase 2A%2C transcript variant X4;transcript_id=XM_030244217.2;extra_copy_number=0
CM058249.1	Liftoff	exon	59266513	59266659	.	-	.	ID=exon-XM_030244217.2-11;Parent=rna-XM_030244217.2;Dbxref=GeneID:214162,GenBank:XM_030244217.2,MGI:MGI:96995;gbkey=mRNA;gene=Kmt2a;product=lysine (K)-specific methyltransferase 2A%2C transcript variant X4;transcript_id=XM_030244217.2;extra_copy_number=0
CM058249.1	Liftoff	exon	59270933	59271046	.	-	.	ID=exon-XM_030244217.2-10;Parent=rna-XM_030244217.2;Dbxref=GeneID:214162,GenBank:XM_030244217.2,MGI:MGI:96995;gbkey=mRNA;gene=Kmt2a;product=lysine (K)-specific methyltransferase 2A%2C transcript variant X4;transcript_id=XM_030244217.2;extra_copy_number=0
CM058249.1	Liftoff	exon	59271525	59271656	.	-	.	ID=exon-XM_030244217.2-9;Parent=rna-XM_030244217.2;Dbxref=GeneID:214162,GenBank:XM_030244217.2,MGI:MGI:96995;gbkey=mRNA;gene=Kmt2a;product=lysine (K)-specific methyltransferase 2A%2C transcript variant X4;transcript_id=XM_030244217.2;extra_copy_number=0
CM058249.1	Liftoff	exon	59272272	59272345	.	-	.	ID=exon-XM_030244217.2-8;Parent=rna-XM_030244217.2;Dbxref=GeneID:214162,GenBank:XM_030244217.2,MGI:MGI:96995;gbkey=mRNA;gene=Kmt2a;product=lysine (K)-specific methyltransferase 2A%2C transcript variant X4;transcript_id=XM_030244217.2;extra_copy_number=0
CM058249.1	Liftoff	exon	59272495	59272878	.	-	.	ID=exon-XM_030244217.2-7;Parent=rna-XM_030244217.2;Dbxref=GeneID:214162,GenBank:XM_030244217.2,MGI:MGI:96995;gbkey=mRNA;gene=Kmt2a;product=lysine (K)-specific methyltransferase 2A%2C transcript variant X4;transcript_id=XM_030244217.2;extra_copy_number=0
CM058249.1	Liftoff	exon	59273320	59273384	.	-	.	ID=exon-XM_030244217.2-6;Parent=rna-XM_030244217.2;Dbxref=GeneID:214162,GenBank:XM_030244217.2,MGI:MGI:96995;gbkey=mRNA;gene=Kmt2a;product=lysine (K)-specific methyltransferase 2A%2C transcript variant X4;transcript_id=XM_030244217.2;extra_copy_number=0
CM058249.1	Liftoff	exon	59275351	59275585	.	-	.	ID=exon-XM_030244217.2-5;Parent=rna-XM_030244217.2;Dbxref=GeneID:214162,GenBank:XM_030244217.2,MGI:MGI:96995;gbkey=mRNA;gene=Kmt2a;product=lysine (K)-specific methyltransferase 2A%2C transcript variant X4;transcript_id=XM_030244217.2;extra_copy_number=0
CM058249.1	Liftoff	exon	59276815	59276992	.	-	.	ID=exon-XM_030244217.2-4;Parent=rna-XM_030244217.2;Dbxref=GeneID:214162,GenBank:XM_030244217.2,MGI:MGI:96995;gbkey=mRNA;gene=Kmt2a;product=lysine (K)-specific methyltransferase 2A%2C transcript variant X4;transcript_id=XM_030244217.2;extra_copy_number=0
CM058249.1	Liftoff	exon	59277366	59280016	.	-	.	ID=exon-XM_030244217.2-3;Parent=rna-XM_030244217.2;Dbxref=GeneID:214162,GenBank:XM_030244217.2,MGI:MGI:96995;gbkey=mRNA;gene=Kmt2a;product=lysine (K)-specific methyltransferase 2A%2C transcript variant X4;transcript_id=XM_030244217.2;extra_copy_number=0
CM058249.1	Liftoff	exon	59282900	59282969	.	-	.	ID=exon-XM_030244217.2-2;Parent=rna-XM_030244217.2;Dbxref=GeneID:214162,GenBank:XM_030244217.2,MGI:MGI:96995;gbkey=mRNA;gene=Kmt2a;product=lysine (K)-specific methyltransferase 2A%2C transcript variant X4;transcript_id=XM_030244217.2;extra_copy_number=0
CM058249.1	Liftoff	exon	59310814	59312159	.	-	.	ID=exon-XM_030244217.2-1;Parent=rna-XM_030244217.2;Dbxref=GeneID:214162,GenBank:XM_030244217.2,MGI:MGI:96995;gbkey=mRNA;gene=Kmt2a;product=lysine (K)-specific methyltransferase 2A%2C transcript variant X4;transcript_id=XM_030244217.2;extra_copy_number=0
CM058249.1	Liftoff	CDS	59237869	59238144	.	-	.	ID=cds-XP_030100077.1;Parent=rna-XM_030244217.2;Dbxref=GeneID:214162,GenBank:XP_030100077.1,MGI:MGI:96995;Name=XP_030100077.1;gbkey=CDS;gene=Kmt2a;product=histone-lysine N-methyltransferase 2A isoform X4;protein_id=XP_030100077.1;extra_copy_number=0
CM058249.1	Liftoff	CDS	59239031	59239160	.	-	.	ID=cds-XP_030100077.1;Parent=rna-XM_030244217.2;Dbxref=GeneID:214162,GenBank:XP_030100077.1,MGI:MGI:96995;Name=XP_030100077.1;gbkey=CDS;gene=Kmt2a;product=histone-lysine N-methyltransferase 2A isoform X4;protein_id=XP_030100077.1;extra_copy_number=0
CM058249.1	Liftoff	CDS	59239682	59239765	.	-	.	ID=cds-XP_030100077.1;Parent=rna-XM_030244217.2;Dbxref=GeneID:214162,GenBank:XP_030100077.1,MGI:MGI:96995;Name=XP_030100077.1;gbkey=CDS;gene=Kmt2a;product=histone-lysine N-methyltransferase 2A isoform X4;protein_id=XP_030100077.1;extra_copy_number=0
CM058249.1	Liftoff	CDS	59240603	59240710	.	-	.	ID=cds-XP_030100077.1;Parent=rna-XM_030244217.2;Dbxref=GeneID:214162,GenBank:XP_030100077.1,MGI:MGI:96995;Name=XP_030100077.1;gbkey=CDS;gene=Kmt2a;product=histone-lysine N-methyltransferase 2A isoform X4;protein_id=XP_030100077.1;extra_copy_number=0
CM058249.1	Liftoff	CDS	59240873	59241047	.	-	.	ID=cds-XP_030100077.1;Parent=rna-XM_030244217.2;Dbxref=GeneID:214162,GenBank:XP_030100077.1,MGI:MGI:96995;Name=XP_030100077.1;gbkey=CDS;gene=Kmt2a;product=histone-lysine N-methyltransferase 2A isoform X4;protein_id=XP_030100077.1;extra_copy_number=0
CM058249.1	Liftoff	CDS	59242954	59243028	.	-	.	ID=cds-XP_030100077.1;Parent=rna-XM_030244217.2;Dbxref=GeneID:214162,GenBank:XP_030100077.1,MGI:MGI:96995;Name=XP_030100077.1;gbkey=CDS;gene=Kmt2a;product=histone-lysine N-methyltransferase 2A isoform X4;protein_id=XP_030100077.1;extra_copy_number=0
CM058249.1	Liftoff	CDS	59244542	59244712	.	-	.	ID=cds-XP_030100077.1;Parent=rna-XM_030244217.2;Dbxref=GeneID:214162,GenBank:XP_030100077.1,MGI:MGI:96995;Name=XP_030100077.1;gbkey=CDS;gene=Kmt2a;product=histone-lysine N-methyltransferase 2A isoform X4;protein_id=XP_030100077.1;extra_copy_number=0
CM058249.1	Liftoff	CDS	59246562	59246626	.	-	.	ID=cds-XP_030100077.1;Parent=rna-XM_030244217.2;Dbxref=GeneID:214162,GenBank:XP_030100077.1,MGI:MGI:96995;Name=XP_030100077.1;gbkey=CDS;gene=Kmt2a;product=histone-lysine N-methyltransferase 2A isoform X4;protein_id=XP_030100077.1;extra_copy_number=0
CM058249.1	Liftoff	CDS	59247673	59247753	.	-	.	ID=cds-XP_030100077.1;Parent=rna-XM_030244217.2;Dbxref=GeneID:214162,GenBank:XP_030100077.1,MGI:MGI:96995;Name=XP_030100077.1;gbkey=CDS;gene=Kmt2a;product=histone-lysine N-methyltransferase 2A isoform X4;protein_id=XP_030100077.1;extra_copy_number=0
CM058249.1	Liftoff	CDS	59248250	59252486	.	-	.	ID=cds-XP_030100077.1;Parent=rna-XM_030244217.2;Dbxref=GeneID:214162,GenBank:XP_030100077.1,MGI:MGI:96995;Name=XP_030100077.1;gbkey=CDS;gene=Kmt2a;product=histone-lysine N-methyltransferase 2A isoform X4;protein_id=XP_030100077.1;extra_copy_number=0
CM058249.1	Liftoff	CDS	59252654	59252836	.	-	.	ID=cds-XP_030100077.1;Parent=rna-XM_030244217.2;Dbxref=GeneID:214162,GenBank:XP_030100077.1,MGI:MGI:96995;Name=XP_030100077.1;gbkey=CDS;gene=Kmt2a;product=histone-lysine N-methyltransferase 2A isoform X4;protein_id=XP_030100077.1;extra_copy_number=0
CM058249.1	Liftoff	CDS	59253195	59253355	.	-	.	ID=cds-XP_030100077.1;Parent=rna-XM_030244217.2;Dbxref=GeneID:214162,GenBank:XP_030100077.1,MGI:MGI:96995;Name=XP_030100077.1;gbkey=CDS;gene=Kmt2a;product=histone-lysine N-methyltransferase 2A isoform X4;protein_id=XP_030100077.1;extra_copy_number=0
CM058249.1	Liftoff	CDS	59254292	59254370	.	-	.	ID=cds-XP_030100077.1;Parent=rna-XM_030244217.2;Dbxref=GeneID:214162,GenBank:XP_030100077.1,MGI:MGI:96995;Name=XP_030100077.1;gbkey=CDS;gene=Kmt2a;product=histone-lysine N-methyltransferase 2A isoform X4;protein_id=XP_030100077.1;extra_copy_number=0
CM058249.1	Liftoff	CDS	59254488	59254605	.	-	.	ID=cds-XP_030100077.1;Parent=rna-XM_030244217.2;Dbxref=GeneID:214162,GenBank:XP_030100077.1,MGI:MGI:96995;Name=XP_030100077.1;gbkey=CDS;gene=Kmt2a;product=histone-lysine N-methyltransferase 2A isoform X4;protein_id=XP_030100077.1;extra_copy_number=0
CM058249.1	Liftoff	CDS	59255357	59255515	.	-	.	ID=cds-XP_030100077.1;Parent=rna-XM_030244217.2;Dbxref=GeneID:214162,GenBank:XP_030100077.1,MGI:MGI:96995;Name=XP_030100077.1;gbkey=CDS;gene=Kmt2a;product=histone-lysine N-methyltransferase 2A isoform X4;protein_id=XP_030100077.1;extra_copy_number=0
CM058249.1	Liftoff	CDS	59256789	59256926	.	-	.	ID=cds-XP_030100077.1;Parent=rna-XM_030244217.2;Dbxref=GeneID:214162,GenBank:XP_030100077.1,MGI:MGI:96995;Name=XP_030100077.1;gbkey=CDS;gene=Kmt2a;product=histone-lysine N-methyltransferase 2A isoform X4;protein_id=XP_030100077.1;extra_copy_number=0
CM058249.1	Liftoff	CDS	59258744	59258850	.	-	.	ID=cds-XP_030100077.1;Parent=rna-XM_030244217.2;Dbxref=GeneID:214162,GenBank:XP_030100077.1,MGI:MGI:96995;Name=XP_030100077.1;gbkey=CDS;gene=Kmt2a;product=histone-lysine N-methyltransferase 2A isoform X4;protein_id=XP_030100077.1;extra_copy_number=0
CM058249.1	Liftoff	CDS	59259038	59259228	.	-	.	ID=cds-XP_030100077.1;Parent=rna-XM_030244217.2;Dbxref=GeneID:214162,GenBank:XP_030100077.1,MGI:MGI:96995;Name=XP_030100077.1;gbkey=CDS;gene=Kmt2a;product=histone-lysine N-methyltransferase 2A isoform X4;protein_id=XP_030100077.1;extra_copy_number=0
CM058249.1	Liftoff	CDS	59260010	59260083	.	-	.	ID=cds-XP_030100077.1;Parent=rna-XM_030244217.2;Dbxref=GeneID:214162,GenBank:XP_030100077.1,MGI:MGI:96995;Name=XP_030100077.1;gbkey=CDS;gene=Kmt2a;product=histone-lysine N-methyltransferase 2A isoform X4;protein_id=XP_030100077.1;extra_copy_number=0
CM058249.1	Liftoff	CDS	59260355	59260465	.	-	.	ID=cds-XP_030100077.1;Parent=rna-XM_030244217.2;Dbxref=GeneID:214162,GenBank:XP_030100077.1,MGI:MGI:96995;Name=XP_030100077.1;gbkey=CDS;gene=Kmt2a;product=histone-lysine N-methyltransferase 2A isoform X4;protein_id=XP_030100077.1;extra_copy_number=0
CM058249.1	Liftoff	CDS	59261184	59261357	.	-	.	ID=cds-XP_030100077.1;Parent=rna-XM_030244217.2;Dbxref=GeneID:214162,GenBank:XP_030100077.1,MGI:MGI:96995;Name=XP_030100077.1;gbkey=CDS;gene=Kmt2a;product=histone-lysine N-methyltransferase 2A isoform X4;protein_id=XP_030100077.1;extra_copy_number=0
CM058249.1	Liftoff	CDS	59262823	59263007	.	-	.	ID=cds-XP_030100077.1;Parent=rna-XM_030244217.2;Dbxref=GeneID:214162,GenBank:XP_030100077.1,MGI:MGI:96995;Name=XP_030100077.1;gbkey=CDS;gene=Kmt2a;product=histone-lysine N-methyltransferase 2A isoform X4;protein_id=XP_030100077.1;extra_copy_number=0
CM058249.1	Liftoff	CDS	59263869	59263982	.	-	.	ID=cds-XP_030100077.1;Parent=rna-XM_030244217.2;Dbxref=GeneID:214162,GenBank:XP_030100077.1,MGI:MGI:96995;Name=XP_030100077.1;gbkey=CDS;gene=Kmt2a;product=histone-lysine N-methyltransferase 2A isoform X4;protein_id=XP_030100077.1;extra_copy_number=0
CM058249.1	Liftoff	CDS	59265764	59265884	.	-	.	ID=cds-XP_030100077.1;Parent=rna-XM_030244217.2;Dbxref=GeneID:214162,GenBank:XP_030100077.1,MGI:MGI:96995;Name=XP_030100077.1;gbkey=CDS;gene=Kmt2a;product=histone-lysine N-methyltransferase 2A isoform X4;protein_id=XP_030100077.1;extra_copy_number=0
CM058249.1	Liftoff	CDS	59266106	59266201	.	-	.	ID=cds-XP_030100077.1;Parent=rna-XM_030244217.2;Dbxref=GeneID:214162,GenBank:XP_030100077.1,MGI:MGI:96995;Name=XP_030100077.1;gbkey=CDS;gene=Kmt2a;product=histone-lysine N-methyltransferase 2A isoform X4;protein_id=XP_030100077.1;extra_copy_number=0
CM058249.1	Liftoff	CDS	59266513	59266659	.	-	.	ID=cds-XP_030100077.1;Parent=rna-XM_030244217.2;Dbxref=GeneID:214162,GenBank:XP_030100077.1,MGI:MGI:96995;Name=XP_030100077.1;gbkey=CDS;gene=Kmt2a;product=histone-lysine N-methyltransferase 2A isoform X4;protein_id=XP_030100077.1;extra_copy_number=0
CM058249.1	Liftoff	CDS	59270933	59271046	.	-	.	ID=cds-XP_030100077.1;Parent=rna-XM_030244217.2;Dbxref=GeneID:214162,GenBank:XP_030100077.1,MGI:MGI:96995;Name=XP_030100077.1;gbkey=CDS;gene=Kmt2a;product=histone-lysine N-methyltransferase 2A isoform X4;protein_id=XP_030100077.1;extra_copy_number=0
CM058249.1	Liftoff	CDS	59271525	59271656	.	-	.	ID=cds-XP_030100077.1;Parent=rna-XM_030244217.2;Dbxref=GeneID:214162,GenBank:XP_030100077.1,MGI:MGI:96995;Name=XP_030100077.1;gbkey=CDS;gene=Kmt2a;product=histone-lysine N-methyltransferase 2A isoform X4;protein_id=XP_030100077.1;extra_copy_number=0
CM058249.1	Liftoff	CDS	59272272	59272345	.	-	.	ID=cds-XP_030100077.1;Parent=rna-XM_030244217.2;Dbxref=GeneID:214162,GenBank:XP_030100077.1,MGI:MGI:96995;Name=XP_030100077.1;gbkey=CDS;gene=Kmt2a;product=histone-lysine N-methyltransferase 2A isoform X4;protein_id=XP_030100077.1;extra_copy_number=0
CM058249.1	Liftoff	CDS	59272495	59272878	.	-	.	ID=cds-XP_030100077.1;Parent=rna-XM_030244217.2;Dbxref=GeneID:214162,GenBank:XP_030100077.1,MGI:MGI:96995;Name=XP_030100077.1;gbkey=CDS;gene=Kmt2a;product=histone-lysine N-methyltransferase 2A isoform X4;protein_id=XP_030100077.1;extra_copy_number=0
CM058249.1	Liftoff	CDS	59273320	59273384	.	-	.	ID=cds-XP_030100077.1;Parent=rna-XM_030244217.2;Dbxref=GeneID:214162,GenBank:XP_030100077.1,MGI:MGI:96995;Name=XP_030100077.1;gbkey=CDS;gene=Kmt2a;product=histone-lysine N-methyltransferase 2A isoform X4;protein_id=XP_030100077.1;extra_copy_number=0
CM058249.1	Liftoff	CDS	59275351	59275585	.	-	.	ID=cds-XP_030100077.1;Parent=rna-XM_030244217.2;Dbxref=GeneID:214162,GenBank:XP_030100077.1,MGI:MGI:96995;Name=XP_030100077.1;gbkey=CDS;gene=Kmt2a;product=histone-lysine N-methyltransferase 2A isoform X4;protein_id=XP_030100077.1;extra_copy_number=0
CM058249.1	Liftoff	CDS	59276815	59276992	.	-	.	ID=cds-XP_030100077.1;Parent=rna-XM_030244217.2;Dbxref=GeneID:214162,GenBank:XP_030100077.1,MGI:MGI:96995;Name=XP_030100077.1;gbkey=CDS;gene=Kmt2a;product=histone-lysine N-methyltransferase 2A isoform X4;protein_id=XP_030100077.1;extra_copy_number=0
CM058249.1	Liftoff	CDS	59277366	59280016	.	-	.	ID=cds-XP_030100077.1;Parent=rna-XM_030244217.2;Dbxref=GeneID:214162,GenBank:XP_030100077.1,MGI:MGI:96995;Name=XP_030100077.1;gbkey=CDS;gene=Kmt2a;product=histone-lysine N-methyltransferase 2A isoform X4;protein_id=XP_030100077.1;extra_copy_number=0
CM058249.1	Liftoff	CDS	59282900	59282969	.	-	.	ID=cds-XP_030100077.1;Parent=rna-XM_030244217.2;Dbxref=GeneID:214162,GenBank:XP_030100077.1,MGI:MGI:96995;Name=XP_030100077.1;gbkey=CDS;gene=Kmt2a;product=histone-lysine N-methyltransferase 2A isoform X4;protein_id=XP_030100077.1;extra_copy_number=0
CM058249.1	Liftoff	CDS	59310814	59311239	.	-	.	ID=cds-XP_030100077.1;Parent=rna-XM_030244217.2;Dbxref=GeneID:214162,GenBank:XP_030100077.1,MGI:MGI:96995;Name=XP_030100077.1;gbkey=CDS;gene=Kmt2a;product=histone-lysine N-methyltransferase 2A isoform X4;protein_id=XP_030100077.1;extra_copy_number=0
CM058249.1	Liftoff	mRNA	59233322	59273300	.	-	.	ID=rna-XM_036154819.1;Parent=gene-Kmt2a;Dbxref=GeneID:214162,GenBank:XM_036154819.1,MGI:MGI:96995;Name=XM_036154819.1;gbkey=mRNA;gene=Kmt2a;model_evidence=Supporting evidence includes similarity to: 4 mRNAs%2C 22 ESTs%2C 1 Protein%2C 1829 long SRA reads%2C and 100%25 coverage of the annotated genomic feature by RNAseq alignments%2C including 10 samples with support for all annotated introns;product=lysine (K)-specific methyltransferase 2A%2C transcript variant X6;transcript_id=XM_036154819.1;matches_ref_protein=True;valid_ORF=True;extra_copy_number=0
CM058249.1	Liftoff	exon	59233322	59238144	.	-	.	ID=exon-XM_036154819.1-31;Parent=rna-XM_036154819.1;Dbxref=GeneID:214162,GenBank:XM_036154819.1,MGI:MGI:96995;gbkey=mRNA;gene=Kmt2a;product=lysine (K)-specific methyltransferase 2A%2C transcript variant X6;transcript_id=XM_036154819.1;extra_copy_number=0
CM058249.1	Liftoff	exon	59239031	59239160	.	-	.	ID=exon-XM_036154819.1-30;Parent=rna-XM_036154819.1;Dbxref=GeneID:214162,GenBank:XM_036154819.1,MGI:MGI:96995;gbkey=mRNA;gene=Kmt2a;product=lysine (K)-specific methyltransferase 2A%2C transcript variant X6;transcript_id=XM_036154819.1;extra_copy_number=0
CM058249.1	Liftoff	exon	59239682	59239765	.	-	.	ID=exon-XM_036154819.1-29;Parent=rna-XM_036154819.1;Dbxref=GeneID:214162,GenBank:XM_036154819.1,MGI:MGI:96995;gbkey=mRNA;gene=Kmt2a;product=lysine (K)-specific methyltransferase 2A%2C transcript variant X6;transcript_id=XM_036154819.1;extra_copy_number=0
CM058249.1	Liftoff	exon	59240603	59240710	.	-	.	ID=exon-XM_036154819.1-28;Parent=rna-XM_036154819.1;Dbxref=GeneID:214162,GenBank:XM_036154819.1,MGI:MGI:96995;gbkey=mRNA;gene=Kmt2a;product=lysine (K)-specific methyltransferase 2A%2C transcript variant X6;transcript_id=XM_036154819.1;extra_copy_number=0
CM058249.1	Liftoff	exon	59240873	59241047	.	-	.	ID=exon-XM_036154819.1-27;Parent=rna-XM_036154819.1;Dbxref=GeneID:214162,GenBank:XM_036154819.1,MGI:MGI:96995;gbkey=mRNA;gene=Kmt2a;product=lysine (K)-specific methyltransferase 2A%2C transcript variant X6;transcript_id=XM_036154819.1;extra_copy_number=0
CM058249.1	Liftoff	exon	59242954	59243028	.	-	.	ID=exon-XM_036154819.1-26;Parent=rna-XM_036154819.1;Dbxref=GeneID:214162,GenBank:XM_036154819.1,MGI:MGI:96995;gbkey=mRNA;gene=Kmt2a;product=lysine (K)-specific methyltransferase 2A%2C transcript variant X6;transcript_id=XM_036154819.1;extra_copy_number=0
CM058249.1	Liftoff	exon	59244542	59244712	.	-	.	ID=exon-XM_036154819.1-25;Parent=rna-XM_036154819.1;Dbxref=GeneID:214162,GenBank:XM_036154819.1,MGI:MGI:96995;gbkey=mRNA;gene=Kmt2a;product=lysine (K)-specific methyltransferase 2A%2C transcript variant X6;transcript_id=XM_036154819.1;extra_copy_number=0
CM058249.1	Liftoff	exon	59246562	59246626	.	-	.	ID=exon-XM_036154819.1-24;Parent=rna-XM_036154819.1;Dbxref=GeneID:214162,GenBank:XM_036154819.1,MGI:MGI:96995;gbkey=mRNA;gene=Kmt2a;product=lysine (K)-specific methyltransferase 2A%2C transcript variant X6;transcript_id=XM_036154819.1;extra_copy_number=0
CM058249.1	Liftoff	exon	59247673	59247753	.	-	.	ID=exon-XM_036154819.1-23;Parent=rna-XM_036154819.1;Dbxref=GeneID:214162,GenBank:XM_036154819.1,MGI:MGI:96995;gbkey=mRNA;gene=Kmt2a;product=lysine (K)-specific methyltransferase 2A%2C transcript variant X6;transcript_id=XM_036154819.1;extra_copy_number=0
CM058249.1	Liftoff	exon	59248250	59252486	.	-	.	ID=exon-XM_036154819.1-22;Parent=rna-XM_036154819.1;Dbxref=GeneID:214162,GenBank:XM_036154819.1,MGI:MGI:96995;gbkey=mRNA;gene=Kmt2a;product=lysine (K)-specific methyltransferase 2A%2C transcript variant X6;transcript_id=XM_036154819.1;extra_copy_number=0
CM058249.1	Liftoff	exon	59252654	59252836	.	-	.	ID=exon-XM_036154819.1-21;Parent=rna-XM_036154819.1;Dbxref=GeneID:214162,GenBank:XM_036154819.1,MGI:MGI:96995;gbkey=mRNA;gene=Kmt2a;product=lysine (K)-specific methyltransferase 2A%2C transcript variant X6;transcript_id=XM_036154819.1;extra_copy_number=0
CM058249.1	Liftoff	exon	59253195	59253355	.	-	.	ID=exon-XM_036154819.1-20;Parent=rna-XM_036154819.1;Dbxref=GeneID:214162,GenBank:XM_036154819.1,MGI:MGI:96995;gbkey=mRNA;gene=Kmt2a;product=lysine (K)-specific methyltransferase 2A%2C transcript variant X6;transcript_id=XM_036154819.1;extra_copy_number=0
CM058249.1	Liftoff	exon	59254292	59254370	.	-	.	ID=exon-XM_036154819.1-19;Parent=rna-XM_036154819.1;Dbxref=GeneID:214162,GenBank:XM_036154819.1,MGI:MGI:96995;gbkey=mRNA;gene=Kmt2a;product=lysine (K)-specific methyltransferase 2A%2C transcript variant X6;transcript_id=XM_036154819.1;extra_copy_number=0
CM058249.1	Liftoff	exon	59254488	59254605	.	-	.	ID=exon-XM_036154819.1-18;Parent=rna-XM_036154819.1;Dbxref=GeneID:214162,GenBank:XM_036154819.1,MGI:MGI:96995;gbkey=mRNA;gene=Kmt2a;product=lysine (K)-specific methyltransferase 2A%2C transcript variant X6;transcript_id=XM_036154819.1;extra_copy_number=0
CM058249.1	Liftoff	exon	59255357	59255515	.	-	.	ID=exon-XM_036154819.1-17;Parent=rna-XM_036154819.1;Dbxref=GeneID:214162,GenBank:XM_036154819.1,MGI:MGI:96995;gbkey=mRNA;gene=Kmt2a;product=lysine (K)-specific methyltransferase 2A%2C transcript variant X6;transcript_id=XM_036154819.1;extra_copy_number=0
CM058249.1	Liftoff	exon	59256789	59256926	.	-	.	ID=exon-XM_036154819.1-16;Parent=rna-XM_036154819.1;Dbxref=GeneID:214162,GenBank:XM_036154819.1,MGI:MGI:96995;gbkey=mRNA;gene=Kmt2a;product=lysine (K)-specific methyltransferase 2A%2C transcript variant X6;transcript_id=XM_036154819.1;extra_copy_number=0
CM058249.1	Liftoff	exon	59258744	59258850	.	-	.	ID=exon-XM_036154819.1-15;Parent=rna-XM_036154819.1;Dbxref=GeneID:214162,GenBank:XM_036154819.1,MGI:MGI:96995;gbkey=mRNA;gene=Kmt2a;product=lysine (K)-specific methyltransferase 2A%2C transcript variant X6;transcript_id=XM_036154819.1;extra_copy_number=0
CM058249.1	Liftoff	exon	59259038	59259231	.	-	.	ID=exon-XM_036154819.1-14;Parent=rna-XM_036154819.1;Dbxref=GeneID:214162,GenBank:XM_036154819.1,MGI:MGI:96995;gbkey=mRNA;gene=Kmt2a;product=lysine (K)-specific methyltransferase 2A%2C transcript variant X6;transcript_id=XM_036154819.1;extra_copy_number=0
CM058249.1	Liftoff	exon	59260010	59260083	.	-	.	ID=exon-XM_036154819.1-13;Parent=rna-XM_036154819.1;Dbxref=GeneID:214162,GenBank:XM_036154819.1,MGI:MGI:96995;gbkey=mRNA;gene=Kmt2a;product=lysine (K)-specific methyltransferase 2A%2C transcript variant X6;transcript_id=XM_036154819.1;extra_copy_number=0
CM058249.1	Liftoff	exon	59260355	59260465	.	-	.	ID=exon-XM_036154819.1-12;Parent=rna-XM_036154819.1;Dbxref=GeneID:214162,GenBank:XM_036154819.1,MGI:MGI:96995;gbkey=mRNA;gene=Kmt2a;product=lysine (K)-specific methyltransferase 2A%2C transcript variant X6;transcript_id=XM_036154819.1;extra_copy_number=0
CM058249.1	Liftoff	exon	59261184	59261357	.	-	.	ID=exon-XM_036154819.1-11;Parent=rna-XM_036154819.1;Dbxref=GeneID:214162,GenBank:XM_036154819.1,MGI:MGI:96995;gbkey=mRNA;gene=Kmt2a;product=lysine (K)-specific methyltransferase 2A%2C transcript variant X6;transcript_id=XM_036154819.1;extra_copy_number=0
CM058249.1	Liftoff	exon	59262823	59263007	.	-	.	ID=exon-XM_036154819.1-10;Parent=rna-XM_036154819.1;Dbxref=GeneID:214162,GenBank:XM_036154819.1,MGI:MGI:96995;gbkey=mRNA;gene=Kmt2a;product=lysine (K)-specific methyltransferase 2A%2C transcript variant X6;transcript_id=XM_036154819.1;extra_copy_number=0
CM058249.1	Liftoff	exon	59263860	59263982	.	-	.	ID=exon-XM_036154819.1-9;Parent=rna-XM_036154819.1;Dbxref=GeneID:214162,GenBank:XM_036154819.1,MGI:MGI:96995;gbkey=mRNA;gene=Kmt2a;product=lysine (K)-specific methyltransferase 2A%2C transcript variant X6;transcript_id=XM_036154819.1;extra_copy_number=0
CM058249.1	Liftoff	exon	59265764	59265884	.	-	.	ID=exon-XM_036154819.1-8;Parent=rna-XM_036154819.1;Dbxref=GeneID:214162,GenBank:XM_036154819.1,MGI:MGI:96995;gbkey=mRNA;gene=Kmt2a;product=lysine (K)-specific methyltransferase 2A%2C transcript variant X6;transcript_id=XM_036154819.1;extra_copy_number=0
CM058249.1	Liftoff	exon	59266106	59266201	.	-	.	ID=exon-XM_036154819.1-7;Parent=rna-XM_036154819.1;Dbxref=GeneID:214162,GenBank:XM_036154819.1,MGI:MGI:96995;gbkey=mRNA;gene=Kmt2a;product=lysine (K)-specific methyltransferase 2A%2C transcript variant X6;transcript_id=XM_036154819.1;extra_copy_number=0
CM058249.1	Liftoff	exon	59266513	59266659	.	-	.	ID=exon-XM_036154819.1-6;Parent=rna-XM_036154819.1;Dbxref=GeneID:214162,GenBank:XM_036154819.1,MGI:MGI:96995;gbkey=mRNA;gene=Kmt2a;product=lysine (K)-specific methyltransferase 2A%2C transcript variant X6;transcript_id=XM_036154819.1;extra_copy_number=0
CM058249.1	Liftoff	exon	59270933	59271046	.	-	.	ID=exon-XM_036154819.1-5;Parent=rna-XM_036154819.1;Dbxref=GeneID:214162,GenBank:XM_036154819.1,MGI:MGI:96995;gbkey=mRNA;gene=Kmt2a;product=lysine (K)-specific methyltransferase 2A%2C transcript variant X6;transcript_id=XM_036154819.1;extra_copy_number=0
CM058249.1	Liftoff	exon	59271525	59271656	.	-	.	ID=exon-XM_036154819.1-4;Parent=rna-XM_036154819.1;Dbxref=GeneID:214162,GenBank:XM_036154819.1,MGI:MGI:96995;gbkey=mRNA;gene=Kmt2a;product=lysine (K)-specific methyltransferase 2A%2C transcript variant X6;transcript_id=XM_036154819.1;extra_copy_number=0
CM058249.1	Liftoff	exon	59272272	59272345	.	-	.	ID=exon-XM_036154819.1-3;Parent=rna-XM_036154819.1;Dbxref=GeneID:214162,GenBank:XM_036154819.1,MGI:MGI:96995;gbkey=mRNA;gene=Kmt2a;product=lysine (K)-specific methyltransferase 2A%2C transcript variant X6;transcript_id=XM_036154819.1;extra_copy_number=0
CM058249.1	Liftoff	exon	59272495	59272878	.	-	.	ID=exon-XM_036154819.1-2;Parent=rna-XM_036154819.1;Dbxref=GeneID:214162,GenBank:XM_036154819.1,MGI:MGI:96995;gbkey=mRNA;gene=Kmt2a;product=lysine (K)-specific methyltransferase 2A%2C transcript variant X6;transcript_id=XM_036154819.1;extra_copy_number=0
CM058249.1	Liftoff	exon	59273160	59273300	.	-	.	ID=exon-XM_036154819.1-1;Parent=rna-XM_036154819.1;Dbxref=GeneID:214162,GenBank:XM_036154819.1,MGI:MGI:96995;gbkey=mRNA;gene=Kmt2a;product=lysine (K)-specific methyltransferase 2A%2C transcript variant X6;transcript_id=XM_036154819.1;extra_copy_number=0
CM058249.1	Liftoff	CDS	59237869	59238144	.	-	.	ID=cds-XP_036010712.1;Parent=rna-XM_036154819.1;Dbxref=GeneID:214162,GenBank:XP_036010712.1,MGI:MGI:96995;Name=XP_036010712.1;gbkey=CDS;gene=Kmt2a;product=histone-lysine N-methyltransferase 2A isoform X6;protein_id=XP_036010712.1;extra_copy_number=0
CM058249.1	Liftoff	CDS	59239031	59239160	.	-	.	ID=cds-XP_036010712.1;Parent=rna-XM_036154819.1;Dbxref=GeneID:214162,GenBank:XP_036010712.1,MGI:MGI:96995;Name=XP_036010712.1;gbkey=CDS;gene=Kmt2a;product=histone-lysine N-methyltransferase 2A isoform X6;protein_id=XP_036010712.1;extra_copy_number=0
CM058249.1	Liftoff	CDS	59239682	59239765	.	-	.	ID=cds-XP_036010712.1;Parent=rna-XM_036154819.1;Dbxref=GeneID:214162,GenBank:XP_036010712.1,MGI:MGI:96995;Name=XP_036010712.1;gbkey=CDS;gene=Kmt2a;product=histone-lysine N-methyltransferase 2A isoform X6;protein_id=XP_036010712.1;extra_copy_number=0
CM058249.1	Liftoff	CDS	59240603	59240710	.	-	.	ID=cds-XP_036010712.1;Parent=rna-XM_036154819.1;Dbxref=GeneID:214162,GenBank:XP_036010712.1,MGI:MGI:96995;Name=XP_036010712.1;gbkey=CDS;gene=Kmt2a;product=histone-lysine N-methyltransferase 2A isoform X6;protein_id=XP_036010712.1;extra_copy_number=0
CM058249.1	Liftoff	CDS	59240873	59241047	.	-	.	ID=cds-XP_036010712.1;Parent=rna-XM_036154819.1;Dbxref=GeneID:214162,GenBank:XP_036010712.1,MGI:MGI:96995;Name=XP_036010712.1;gbkey=CDS;gene=Kmt2a;product=histone-lysine N-methyltransferase 2A isoform X6;protein_id=XP_036010712.1;extra_copy_number=0
CM058249.1	Liftoff	CDS	59242954	59243028	.	-	.	ID=cds-XP_036010712.1;Parent=rna-XM_036154819.1;Dbxref=GeneID:214162,GenBank:XP_036010712.1,MGI:MGI:96995;Name=XP_036010712.1;gbkey=CDS;gene=Kmt2a;product=histone-lysine N-methyltransferase 2A isoform X6;protein_id=XP_036010712.1;extra_copy_number=0
CM058249.1	Liftoff	CDS	59244542	59244712	.	-	.	ID=cds-XP_036010712.1;Parent=rna-XM_036154819.1;Dbxref=GeneID:214162,GenBank:XP_036010712.1,MGI:MGI:96995;Name=XP_036010712.1;gbkey=CDS;gene=Kmt2a;product=histone-lysine N-methyltransferase 2A isoform X6;protein_id=XP_036010712.1;extra_copy_number=0
CM058249.1	Liftoff	CDS	59246562	59246626	.	-	.	ID=cds-XP_036010712.1;Parent=rna-XM_036154819.1;Dbxref=GeneID:214162,GenBank:XP_036010712.1,MGI:MGI:96995;Name=XP_036010712.1;gbkey=CDS;gene=Kmt2a;product=histone-lysine N-methyltransferase 2A isoform X6;protein_id=XP_036010712.1;extra_copy_number=0
CM058249.1	Liftoff	CDS	59247673	59247753	.	-	.	ID=cds-XP_036010712.1;Parent=rna-XM_036154819.1;Dbxref=GeneID:214162,GenBank:XP_036010712.1,MGI:MGI:96995;Name=XP_036010712.1;gbkey=CDS;gene=Kmt2a;product=histone-lysine N-methyltransferase 2A isoform X6;protein_id=XP_036010712.1;extra_copy_number=0
CM058249.1	Liftoff	CDS	59248250	59252486	.	-	.	ID=cds-XP_036010712.1;Parent=rna-XM_036154819.1;Dbxref=GeneID:214162,GenBank:XP_036010712.1,MGI:MGI:96995;Name=XP_036010712.1;gbkey=CDS;gene=Kmt2a;product=histone-lysine N-methyltransferase 2A isoform X6;protein_id=XP_036010712.1;extra_copy_number=0
CM058249.1	Liftoff	CDS	59252654	59252836	.	-	.	ID=cds-XP_036010712.1;Parent=rna-XM_036154819.1;Dbxref=GeneID:214162,GenBank:XP_036010712.1,MGI:MGI:96995;Name=XP_036010712.1;gbkey=CDS;gene=Kmt2a;product=histone-lysine N-methyltransferase 2A isoform X6;protein_id=XP_036010712.1;extra_copy_number=0
CM058249.1	Liftoff	CDS	59253195	59253355	.	-	.	ID=cds-XP_036010712.1;Parent=rna-XM_036154819.1;Dbxref=GeneID:214162,GenBank:XP_036010712.1,MGI:MGI:96995;Name=XP_036010712.1;gbkey=CDS;gene=Kmt2a;product=histone-lysine N-methyltransferase 2A isoform X6;protein_id=XP_036010712.1;extra_copy_number=0
CM058249.1	Liftoff	CDS	59254292	59254370	.	-	.	ID=cds-XP_036010712.1;Parent=rna-XM_036154819.1;Dbxref=GeneID:214162,GenBank:XP_036010712.1,MGI:MGI:96995;Name=XP_036010712.1;gbkey=CDS;gene=Kmt2a;product=histone-lysine N-methyltransferase 2A isoform X6;protein_id=XP_036010712.1;extra_copy_number=0
CM058249.1	Liftoff	CDS	59254488	59254605	.	-	.	ID=cds-XP_036010712.1;Parent=rna-XM_036154819.1;Dbxref=GeneID:214162,GenBank:XP_036010712.1,MGI:MGI:96995;Name=XP_036010712.1;gbkey=CDS;gene=Kmt2a;product=histone-lysine N-methyltransferase 2A isoform X6;protein_id=XP_036010712.1;extra_copy_number=0
CM058249.1	Liftoff	CDS	59255357	59255515	.	-	.	ID=cds-XP_036010712.1;Parent=rna-XM_036154819.1;Dbxref=GeneID:214162,GenBank:XP_036010712.1,MGI:MGI:96995;Name=XP_036010712.1;gbkey=CDS;gene=Kmt2a;product=histone-lysine N-methyltransferase 2A isoform X6;protein_id=XP_036010712.1;extra_copy_number=0
CM058249.1	Liftoff	CDS	59256789	59256926	.	-	.	ID=cds-XP_036010712.1;Parent=rna-XM_036154819.1;Dbxref=GeneID:214162,GenBank:XP_036010712.1,MGI:MGI:96995;Name=XP_036010712.1;gbkey=CDS;gene=Kmt2a;product=histone-lysine N-methyltransferase 2A isoform X6;protein_id=XP_036010712.1;extra_copy_number=0
CM058249.1	Liftoff	CDS	59258744	59258850	.	-	.	ID=cds-XP_036010712.1;Parent=rna-XM_036154819.1;Dbxref=GeneID:214162,GenBank:XP_036010712.1,MGI:MGI:96995;Name=XP_036010712.1;gbkey=CDS;gene=Kmt2a;product=histone-lysine N-methyltransferase 2A isoform X6;protein_id=XP_036010712.1;extra_copy_number=0
CM058249.1	Liftoff	CDS	59259038	59259231	.	-	.	ID=cds-XP_036010712.1;Parent=rna-XM_036154819.1;Dbxref=GeneID:214162,GenBank:XP_036010712.1,MGI:MGI:96995;Name=XP_036010712.1;gbkey=CDS;gene=Kmt2a;product=histone-lysine N-methyltransferase 2A isoform X6;protein_id=XP_036010712.1;extra_copy_number=0
CM058249.1	Liftoff	CDS	59260010	59260083	.	-	.	ID=cds-XP_036010712.1;Parent=rna-XM_036154819.1;Dbxref=GeneID:214162,GenBank:XP_036010712.1,MGI:MGI:96995;Name=XP_036010712.1;gbkey=CDS;gene=Kmt2a;product=histone-lysine N-methyltransferase 2A isoform X6;protein_id=XP_036010712.1;extra_copy_number=0
CM058249.1	Liftoff	CDS	59260355	59260465	.	-	.	ID=cds-XP_036010712.1;Parent=rna-XM_036154819.1;Dbxref=GeneID:214162,GenBank:XP_036010712.1,MGI:MGI:96995;Name=XP_036010712.1;gbkey=CDS;gene=Kmt2a;product=histone-lysine N-methyltransferase 2A isoform X6;protein_id=XP_036010712.1;extra_copy_number=0
CM058249.1	Liftoff	CDS	59261184	59261357	.	-	.	ID=cds-XP_036010712.1;Parent=rna-XM_036154819.1;Dbxref=GeneID:214162,GenBank:XP_036010712.1,MGI:MGI:96995;Name=XP_036010712.1;gbkey=CDS;gene=Kmt2a;product=histone-lysine N-methyltransferase 2A isoform X6;protein_id=XP_036010712.1;extra_copy_number=0
CM058249.1	Liftoff	CDS	59262823	59263007	.	-	.	ID=cds-XP_036010712.1;Parent=rna-XM_036154819.1;Dbxref=GeneID:214162,GenBank:XP_036010712.1,MGI:MGI:96995;Name=XP_036010712.1;gbkey=CDS;gene=Kmt2a;product=histone-lysine N-methyltransferase 2A isoform X6;protein_id=XP_036010712.1;extra_copy_number=0
CM058249.1	Liftoff	CDS	59263860	59263982	.	-	.	ID=cds-XP_036010712.1;Parent=rna-XM_036154819.1;Dbxref=GeneID:214162,GenBank:XP_036010712.1,MGI:MGI:96995;Name=XP_036010712.1;gbkey=CDS;gene=Kmt2a;product=histone-lysine N-methyltransferase 2A isoform X6;protein_id=XP_036010712.1;extra_copy_number=0
CM058249.1	Liftoff	CDS	59265764	59265884	.	-	.	ID=cds-XP_036010712.1;Parent=rna-XM_036154819.1;Dbxref=GeneID:214162,GenBank:XP_036010712.1,MGI:MGI:96995;Name=XP_036010712.1;gbkey=CDS;gene=Kmt2a;product=histone-lysine N-methyltransferase 2A isoform X6;protein_id=XP_036010712.1;extra_copy_number=0
CM058249.1	Liftoff	CDS	59266106	59266201	.	-	.	ID=cds-XP_036010712.1;Parent=rna-XM_036154819.1;Dbxref=GeneID:214162,GenBank:XP_036010712.1,MGI:MGI:96995;Name=XP_036010712.1;gbkey=CDS;gene=Kmt2a;product=histone-lysine N-methyltransferase 2A isoform X6;protein_id=XP_036010712.1;extra_copy_number=0
CM058249.1	Liftoff	CDS	59266513	59266659	.	-	.	ID=cds-XP_036010712.1;Parent=rna-XM_036154819.1;Dbxref=GeneID:214162,GenBank:XP_036010712.1,MGI:MGI:96995;Name=XP_036010712.1;gbkey=CDS;gene=Kmt2a;product=histone-lysine N-methyltransferase 2A isoform X6;protein_id=XP_036010712.1;extra_copy_number=0
CM058249.1	Liftoff	CDS	59270933	59271046	.	-	.	ID=cds-XP_036010712.1;Parent=rna-XM_036154819.1;Dbxref=GeneID:214162,GenBank:XP_036010712.1,MGI:MGI:96995;Name=XP_036010712.1;gbkey=CDS;gene=Kmt2a;product=histone-lysine N-methyltransferase 2A isoform X6;protein_id=XP_036010712.1;extra_copy_number=0
CM058249.1	Liftoff	CDS	59271525	59271656	.	-	.	ID=cds-XP_036010712.1;Parent=rna-XM_036154819.1;Dbxref=GeneID:214162,GenBank:XP_036010712.1,MGI:MGI:96995;Name=XP_036010712.1;gbkey=CDS;gene=Kmt2a;product=histone-lysine N-methyltransferase 2A isoform X6;protein_id=XP_036010712.1;extra_copy_number=0
CM058249.1	Liftoff	CDS	59272272	59272345	.	-	.	ID=cds-XP_036010712.1;Parent=rna-XM_036154819.1;Dbxref=GeneID:214162,GenBank:XP_036010712.1,MGI:MGI:96995;Name=XP_036010712.1;gbkey=CDS;gene=Kmt2a;product=histone-lysine N-methyltransferase 2A isoform X6;protein_id=XP_036010712.1;extra_copy_number=0
CM058249.1	Liftoff	CDS	59272495	59272878	.	-	.	ID=cds-XP_036010712.1;Parent=rna-XM_036154819.1;Dbxref=GeneID:214162,GenBank:XP_036010712.1,MGI:MGI:96995;Name=XP_036010712.1;gbkey=CDS;gene=Kmt2a;product=histone-lysine N-methyltransferase 2A isoform X6;protein_id=XP_036010712.1;extra_copy_number=0
CM058249.1	Liftoff	CDS	59273160	59273166	.	-	.	ID=cds-XP_036010712.1;Parent=rna-XM_036154819.1;Dbxref=GeneID:214162,GenBank:XP_036010712.1,MGI:MGI:96995;Name=XP_036010712.1;gbkey=CDS;gene=Kmt2a;product=histone-lysine N-methyltransferase 2A isoform X6;protein_id=XP_036010712.1;extra_copy_number=0
CM058249.1	Liftoff	mRNA	59240172	59312159	.	-	.	ID=rna-XM_011242444.4;Parent=gene-Kmt2a;Dbxref=GeneID:214162,GenBank:XM_011242444.4,MGI:MGI:96995;Name=XM_011242444.4;gbkey=mRNA;gene=Kmt2a;model_evidence=Supporting evidence includes similarity to: 4 mRNAs%2C 23 ESTs%2C 1 Protein%2C 528 long SRA reads%2C and 99%25 coverage of the annotated genomic feature by RNAseq alignments%2C including 22 samples with support for all annotated introns;product=lysine (K)-specific methyltransferase 2A%2C transcript variant X5;transcript_id=XM_011242444.4;matches_ref_protein=True;valid_ORF=True;extra_copy_number=0
CM058249.1	Liftoff	exon	59240172	59240455	.	-	.	ID=exon-XM_011242444.4-34;Parent=rna-XM_011242444.4;Dbxref=GeneID:214162,GenBank:XM_011242444.4,MGI:MGI:96995;gbkey=mRNA;gene=Kmt2a;product=lysine (K)-specific methyltransferase 2A%2C transcript variant X5;transcript_id=XM_011242444.4;extra_copy_number=0
CM058249.1	Liftoff	exon	59240603	59240710	.	-	.	ID=exon-XM_011242444.4-33;Parent=rna-XM_011242444.4;Dbxref=GeneID:214162,GenBank:XM_011242444.4,MGI:MGI:96995;gbkey=mRNA;gene=Kmt2a;product=lysine (K)-specific methyltransferase 2A%2C transcript variant X5;transcript_id=XM_011242444.4;extra_copy_number=0
CM058249.1	Liftoff	exon	59240873	59241047	.	-	.	ID=exon-XM_011242444.4-32;Parent=rna-XM_011242444.4;Dbxref=GeneID:214162,GenBank:XM_011242444.4,MGI:MGI:96995;gbkey=mRNA;gene=Kmt2a;product=lysine (K)-specific methyltransferase 2A%2C transcript variant X5;transcript_id=XM_011242444.4;extra_copy_number=0
CM058249.1	Liftoff	exon	59242954	59243028	.	-	.	ID=exon-XM_011242444.4-31;Parent=rna-XM_011242444.4;Dbxref=GeneID:214162,GenBank:XM_011242444.4,MGI:MGI:96995;gbkey=mRNA;gene=Kmt2a;product=lysine (K)-specific methyltransferase 2A%2C transcript variant X5;transcript_id=XM_011242444.4;extra_copy_number=0
CM058249.1	Liftoff	exon	59244542	59244712	.	-	.	ID=exon-XM_011242444.4-30;Parent=rna-XM_011242444.4;Dbxref=GeneID:214162,GenBank:XM_011242444.4,MGI:MGI:96995;gbkey=mRNA;gene=Kmt2a;product=lysine (K)-specific methyltransferase 2A%2C transcript variant X5;transcript_id=XM_011242444.4;extra_copy_number=0
CM058249.1	Liftoff	exon	59246562	59246626	.	-	.	ID=exon-XM_011242444.4-29;Parent=rna-XM_011242444.4;Dbxref=GeneID:214162,GenBank:XM_011242444.4,MGI:MGI:96995;gbkey=mRNA;gene=Kmt2a;product=lysine (K)-specific methyltransferase 2A%2C transcript variant X5;transcript_id=XM_011242444.4;extra_copy_number=0
CM058249.1	Liftoff	exon	59247673	59247753	.	-	.	ID=exon-XM_011242444.4-28;Parent=rna-XM_011242444.4;Dbxref=GeneID:214162,GenBank:XM_011242444.4,MGI:MGI:96995;gbkey=mRNA;gene=Kmt2a;product=lysine (K)-specific methyltransferase 2A%2C transcript variant X5;transcript_id=XM_011242444.4;extra_copy_number=0
CM058249.1	Liftoff	exon	59248250	59252486	.	-	.	ID=exon-XM_011242444.4-27;Parent=rna-XM_011242444.4;Dbxref=GeneID:214162,GenBank:XM_011242444.4,MGI:MGI:96995;gbkey=mRNA;gene=Kmt2a;product=lysine (K)-specific methyltransferase 2A%2C transcript variant X5;transcript_id=XM_011242444.4;extra_copy_number=0
CM058249.1	Liftoff	exon	59252654	59252836	.	-	.	ID=exon-XM_011242444.4-26;Parent=rna-XM_011242444.4;Dbxref=GeneID:214162,GenBank:XM_011242444.4,MGI:MGI:96995;gbkey=mRNA;gene=Kmt2a;product=lysine (K)-specific methyltransferase 2A%2C transcript variant X5;transcript_id=XM_011242444.4;extra_copy_number=0
CM058249.1	Liftoff	exon	59253195	59253355	.	-	.	ID=exon-XM_011242444.4-25;Parent=rna-XM_011242444.4;Dbxref=GeneID:214162,GenBank:XM_011242444.4,MGI:MGI:96995;gbkey=mRNA;gene=Kmt2a;product=lysine (K)-specific methyltransferase 2A%2C transcript variant X5;transcript_id=XM_011242444.4;extra_copy_number=0
CM058249.1	Liftoff	exon	59254292	59254370	.	-	.	ID=exon-XM_011242444.4-24;Parent=rna-XM_011242444.4;Dbxref=GeneID:214162,GenBank:XM_011242444.4,MGI:MGI:96995;gbkey=mRNA;gene=Kmt2a;product=lysine (K)-specific methyltransferase 2A%2C transcript variant X5;transcript_id=XM_011242444.4;extra_copy_number=0
CM058249.1	Liftoff	exon	59254488	59254605	.	-	.	ID=exon-XM_011242444.4-23;Parent=rna-XM_011242444.4;Dbxref=GeneID:214162,GenBank:XM_011242444.4,MGI:MGI:96995;gbkey=mRNA;gene=Kmt2a;product=lysine (K)-specific methyltransferase 2A%2C transcript variant X5;transcript_id=XM_011242444.4;extra_copy_number=0
CM058249.1	Liftoff	exon	59255357	59255515	.	-	.	ID=exon-XM_011242444.4-22;Parent=rna-XM_011242444.4;Dbxref=GeneID:214162,GenBank:XM_011242444.4,MGI:MGI:96995;gbkey=mRNA;gene=Kmt2a;product=lysine (K)-specific methyltransferase 2A%2C transcript variant X5;transcript_id=XM_011242444.4;extra_copy_number=0
CM058249.1	Liftoff	exon	59256789	59256926	.	-	.	ID=exon-XM_011242444.4-21;Parent=rna-XM_011242444.4;Dbxref=GeneID:214162,GenBank:XM_011242444.4,MGI:MGI:96995;gbkey=mRNA;gene=Kmt2a;product=lysine (K)-specific methyltransferase 2A%2C transcript variant X5;transcript_id=XM_011242444.4;extra_copy_number=0
CM058249.1	Liftoff	exon	59258744	59258850	.	-	.	ID=exon-XM_011242444.4-20;Parent=rna-XM_011242444.4;Dbxref=GeneID:214162,GenBank:XM_011242444.4,MGI:MGI:96995;gbkey=mRNA;gene=Kmt2a;product=lysine (K)-specific methyltransferase 2A%2C transcript variant X5;transcript_id=XM_011242444.4;extra_copy_number=0
CM058249.1	Liftoff	exon	59259038	59259231	.	-	.	ID=exon-XM_011242444.4-19;Parent=rna-XM_011242444.4;Dbxref=GeneID:214162,GenBank:XM_011242444.4,MGI:MGI:96995;gbkey=mRNA;gene=Kmt2a;product=lysine (K)-specific methyltransferase 2A%2C transcript variant X5;transcript_id=XM_011242444.4;extra_copy_number=0
CM058249.1	Liftoff	exon	59260010	59260083	.	-	.	ID=exon-XM_011242444.4-18;Parent=rna-XM_011242444.4;Dbxref=GeneID:214162,GenBank:XM_011242444.4,MGI:MGI:96995;gbkey=mRNA;gene=Kmt2a;product=lysine (K)-specific methyltransferase 2A%2C transcript variant X5;transcript_id=XM_011242444.4;extra_copy_number=0
CM058249.1	Liftoff	exon	59260355	59260465	.	-	.	ID=exon-XM_011242444.4-17;Parent=rna-XM_011242444.4;Dbxref=GeneID:214162,GenBank:XM_011242444.4,MGI:MGI:96995;gbkey=mRNA;gene=Kmt2a;product=lysine (K)-specific methyltransferase 2A%2C transcript variant X5;transcript_id=XM_011242444.4;extra_copy_number=0
CM058249.1	Liftoff	exon	59261184	59261357	.	-	.	ID=exon-XM_011242444.4-16;Parent=rna-XM_011242444.4;Dbxref=GeneID:214162,GenBank:XM_011242444.4,MGI:MGI:96995;gbkey=mRNA;gene=Kmt2a;product=lysine (K)-specific methyltransferase 2A%2C transcript variant X5;transcript_id=XM_011242444.4;extra_copy_number=0
CM058249.1	Liftoff	exon	59262823	59263007	.	-	.	ID=exon-XM_011242444.4-15;Parent=rna-XM_011242444.4;Dbxref=GeneID:214162,GenBank:XM_011242444.4,MGI:MGI:96995;gbkey=mRNA;gene=Kmt2a;product=lysine (K)-specific methyltransferase 2A%2C transcript variant X5;transcript_id=XM_011242444.4;extra_copy_number=0
CM058249.1	Liftoff	exon	59263860	59263982	.	-	.	ID=exon-XM_011242444.4-14;Parent=rna-XM_011242444.4;Dbxref=GeneID:214162,GenBank:XM_011242444.4,MGI:MGI:96995;gbkey=mRNA;gene=Kmt2a;product=lysine (K)-specific methyltransferase 2A%2C transcript variant X5;transcript_id=XM_011242444.4;extra_copy_number=0
CM058249.1	Liftoff	exon	59265764	59265884	.	-	.	ID=exon-XM_011242444.4-13;Parent=rna-XM_011242444.4;Dbxref=GeneID:214162,GenBank:XM_011242444.4,MGI:MGI:96995;gbkey=mRNA;gene=Kmt2a;product=lysine (K)-specific methyltransferase 2A%2C transcript variant X5;transcript_id=XM_011242444.4;extra_copy_number=0
CM058249.1	Liftoff	exon	59266106	59266201	.	-	.	ID=exon-XM_011242444.4-12;Parent=rna-XM_011242444.4;Dbxref=GeneID:214162,GenBank:XM_011242444.4,MGI:MGI:96995;gbkey=mRNA;gene=Kmt2a;product=lysine (K)-specific methyltransferase 2A%2C transcript variant X5;transcript_id=XM_011242444.4;extra_copy_number=0
CM058249.1	Liftoff	exon	59266513	59266659	.	-	.	ID=exon-XM_011242444.4-11;Parent=rna-XM_011242444.4;Dbxref=GeneID:214162,GenBank:XM_011242444.4,MGI:MGI:96995;gbkey=mRNA;gene=Kmt2a;product=lysine (K)-specific methyltransferase 2A%2C transcript variant X5;transcript_id=XM_011242444.4;extra_copy_number=0
CM058249.1	Liftoff	exon	59270933	59271046	.	-	.	ID=exon-XM_011242444.4-10;Parent=rna-XM_011242444.4;Dbxref=GeneID:214162,GenBank:XM_011242444.4,MGI:MGI:96995;gbkey=mRNA;gene=Kmt2a;product=lysine (K)-specific methyltransferase 2A%2C transcript variant X5;transcript_id=XM_011242444.4;extra_copy_number=0
CM058249.1	Liftoff	exon	59271525	59271656	.	-	.	ID=exon-XM_011242444.4-9;Parent=rna-XM_011242444.4;Dbxref=GeneID:214162,GenBank:XM_011242444.4,MGI:MGI:96995;gbkey=mRNA;gene=Kmt2a;product=lysine (K)-specific methyltransferase 2A%2C transcript variant X5;transcript_id=XM_011242444.4;extra_copy_number=0
CM058249.1	Liftoff	exon	59272272	59272345	.	-	.	ID=exon-XM_011242444.4-8;Parent=rna-XM_011242444.4;Dbxref=GeneID:214162,GenBank:XM_011242444.4,MGI:MGI:96995;gbkey=mRNA;gene=Kmt2a;product=lysine (K)-specific methyltransferase 2A%2C transcript variant X5;transcript_id=XM_011242444.4;extra_copy_number=0
CM058249.1	Liftoff	exon	59272495	59272878	.	-	.	ID=exon-XM_011242444.4-7;Parent=rna-XM_011242444.4;Dbxref=GeneID:214162,GenBank:XM_011242444.4,MGI:MGI:96995;gbkey=mRNA;gene=Kmt2a;product=lysine (K)-specific methyltransferase 2A%2C transcript variant X5;transcript_id=XM_011242444.4;extra_copy_number=0
CM058249.1	Liftoff	exon	59273320	59273384	.	-	.	ID=exon-XM_011242444.4-6;Parent=rna-XM_011242444.4;Dbxref=GeneID:214162,GenBank:XM_011242444.4,MGI:MGI:96995;gbkey=mRNA;gene=Kmt2a;product=lysine (K)-specific methyltransferase 2A%2C transcript variant X5;transcript_id=XM_011242444.4;extra_copy_number=0
CM058249.1	Liftoff	exon	59275351	59275585	.	-	.	ID=exon-XM_011242444.4-5;Parent=rna-XM_011242444.4;Dbxref=GeneID:214162,GenBank:XM_011242444.4,MGI:MGI:96995;gbkey=mRNA;gene=Kmt2a;product=lysine (K)-specific methyltransferase 2A%2C transcript variant X5;transcript_id=XM_011242444.4;extra_copy_number=0
CM058249.1	Liftoff	exon	59276815	59276992	.	-	.	ID=exon-XM_011242444.4-4;Parent=rna-XM_011242444.4;Dbxref=GeneID:214162,GenBank:XM_011242444.4,MGI:MGI:96995;gbkey=mRNA;gene=Kmt2a;product=lysine (K)-specific methyltransferase 2A%2C transcript variant X5;transcript_id=XM_011242444.4;extra_copy_number=0
CM058249.1	Liftoff	exon	59277366	59280016	.	-	.	ID=exon-XM_011242444.4-3;Parent=rna-XM_011242444.4;Dbxref=GeneID:214162,GenBank:XM_011242444.4,MGI:MGI:96995;gbkey=mRNA;gene=Kmt2a;product=lysine (K)-specific methyltransferase 2A%2C transcript variant X5;transcript_id=XM_011242444.4;extra_copy_number=0
CM058249.1	Liftoff	exon	59282900	59282969	.	-	.	ID=exon-XM_011242444.4-2;Parent=rna-XM_011242444.4;Dbxref=GeneID:214162,GenBank:XM_011242444.4,MGI:MGI:96995;gbkey=mRNA;gene=Kmt2a;product=lysine (K)-specific methyltransferase 2A%2C transcript variant X5;transcript_id=XM_011242444.4;extra_copy_number=0
CM058249.1	Liftoff	exon	59310814	59312159	.	-	.	ID=exon-XM_011242444.4-1;Parent=rna-XM_011242444.4;Dbxref=GeneID:214162,GenBank:XM_011242444.4,MGI:MGI:96995;gbkey=mRNA;gene=Kmt2a;product=lysine (K)-specific methyltransferase 2A%2C transcript variant X5;transcript_id=XM_011242444.4;extra_copy_number=0
CM058249.1	Liftoff	CDS	59240365	59240455	.	-	.	ID=cds-XP_011240746.1;Parent=rna-XM_011242444.4;Dbxref=GeneID:214162,GenBank:XP_011240746.1,MGI:MGI:96995;Name=XP_011240746.1;gbkey=CDS;gene=Kmt2a;product=histone-lysine N-methyltransferase 2A isoform X5;protein_id=XP_011240746.1;extra_copy_number=0
CM058249.1	Liftoff	CDS	59240603	59240710	.	-	.	ID=cds-XP_011240746.1;Parent=rna-XM_011242444.4;Dbxref=GeneID:214162,GenBank:XP_011240746.1,MGI:MGI:96995;Name=XP_011240746.1;gbkey=CDS;gene=Kmt2a;product=histone-lysine N-methyltransferase 2A isoform X5;protein_id=XP_011240746.1;extra_copy_number=0
CM058249.1	Liftoff	CDS	59240873	59241047	.	-	.	ID=cds-XP_011240746.1;Parent=rna-XM_011242444.4;Dbxref=GeneID:214162,GenBank:XP_011240746.1,MGI:MGI:96995;Name=XP_011240746.1;gbkey=CDS;gene=Kmt2a;product=histone-lysine N-methyltransferase 2A isoform X5;protein_id=XP_011240746.1;extra_copy_number=0
CM058249.1	Liftoff	CDS	59242954	59243028	.	-	.	ID=cds-XP_011240746.1;Parent=rna-XM_011242444.4;Dbxref=GeneID:214162,GenBank:XP_011240746.1,MGI:MGI:96995;Name=XP_011240746.1;gbkey=CDS;gene=Kmt2a;product=histone-lysine N-methyltransferase 2A isoform X5;protein_id=XP_011240746.1;extra_copy_number=0
CM058249.1	Liftoff	CDS	59244542	59244712	.	-	.	ID=cds-XP_011240746.1;Parent=rna-XM_011242444.4;Dbxref=GeneID:214162,GenBank:XP_011240746.1,MGI:MGI:96995;Name=XP_011240746.1;gbkey=CDS;gene=Kmt2a;product=histone-lysine N-methyltransferase 2A isoform X5;protein_id=XP_011240746.1;extra_copy_number=0
CM058249.1	Liftoff	CDS	59246562	59246626	.	-	.	ID=cds-XP_011240746.1;Parent=rna-XM_011242444.4;Dbxref=GeneID:214162,GenBank:XP_011240746.1,MGI:MGI:96995;Name=XP_011240746.1;gbkey=CDS;gene=Kmt2a;product=histone-lysine N-methyltransferase 2A isoform X5;protein_id=XP_011240746.1;extra_copy_number=0
CM058249.1	Liftoff	CDS	59247673	59247753	.	-	.	ID=cds-XP_011240746.1;Parent=rna-XM_011242444.4;Dbxref=GeneID:214162,GenBank:XP_011240746.1,MGI:MGI:96995;Name=XP_011240746.1;gbkey=CDS;gene=Kmt2a;product=histone-lysine N-methyltransferase 2A isoform X5;protein_id=XP_011240746.1;extra_copy_number=0
CM058249.1	Liftoff	CDS	59248250	59252486	.	-	.	ID=cds-XP_011240746.1;Parent=rna-XM_011242444.4;Dbxref=GeneID:214162,GenBank:XP_011240746.1,MGI:MGI:96995;Name=XP_011240746.1;gbkey=CDS;gene=Kmt2a;product=histone-lysine N-methyltransferase 2A isoform X5;protein_id=XP_011240746.1;extra_copy_number=0
CM058249.1	Liftoff	CDS	59252654	59252836	.	-	.	ID=cds-XP_011240746.1;Parent=rna-XM_011242444.4;Dbxref=GeneID:214162,GenBank:XP_011240746.1,MGI:MGI:96995;Name=XP_011240746.1;gbkey=CDS;gene=Kmt2a;product=histone-lysine N-methyltransferase 2A isoform X5;protein_id=XP_011240746.1;extra_copy_number=0
CM058249.1	Liftoff	CDS	59253195	59253355	.	-	.	ID=cds-XP_011240746.1;Parent=rna-XM_011242444.4;Dbxref=GeneID:214162,GenBank:XP_011240746.1,MGI:MGI:96995;Name=XP_011240746.1;gbkey=CDS;gene=Kmt2a;product=histone-lysine N-methyltransferase 2A isoform X5;protein_id=XP_011240746.1;extra_copy_number=0
CM058249.1	Liftoff	CDS	59254292	59254370	.	-	.	ID=cds-XP_011240746.1;Parent=rna-XM_011242444.4;Dbxref=GeneID:214162,GenBank:XP_011240746.1,MGI:MGI:96995;Name=XP_011240746.1;gbkey=CDS;gene=Kmt2a;product=histone-lysine N-methyltransferase 2A isoform X5;protein_id=XP_011240746.1;extra_copy_number=0
CM058249.1	Liftoff	CDS	59254488	59254605	.	-	.	ID=cds-XP_011240746.1;Parent=rna-XM_011242444.4;Dbxref=GeneID:214162,GenBank:XP_011240746.1,MGI:MGI:96995;Name=XP_011240746.1;gbkey=CDS;gene=Kmt2a;product=histone-lysine N-methyltransferase 2A isoform X5;protein_id=XP_011240746.1;extra_copy_number=0
CM058249.1	Liftoff	CDS	59255357	59255515	.	-	.	ID=cds-XP_011240746.1;Parent=rna-XM_011242444.4;Dbxref=GeneID:214162,GenBank:XP_011240746.1,MGI:MGI:96995;Name=XP_011240746.1;gbkey=CDS;gene=Kmt2a;product=histone-lysine N-methyltransferase 2A isoform X5;protein_id=XP_011240746.1;extra_copy_number=0
CM058249.1	Liftoff	CDS	59256789	59256926	.	-	.	ID=cds-XP_011240746.1;Parent=rna-XM_011242444.4;Dbxref=GeneID:214162,GenBank:XP_011240746.1,MGI:MGI:96995;Name=XP_011240746.1;gbkey=CDS;gene=Kmt2a;product=histone-lysine N-methyltransferase 2A isoform X5;protein_id=XP_011240746.1;extra_copy_number=0
CM058249.1	Liftoff	CDS	59258744	59258850	.	-	.	ID=cds-XP_011240746.1;Parent=rna-XM_011242444.4;Dbxref=GeneID:214162,GenBank:XP_011240746.1,MGI:MGI:96995;Name=XP_011240746.1;gbkey=CDS;gene=Kmt2a;product=histone-lysine N-methyltransferase 2A isoform X5;protein_id=XP_011240746.1;extra_copy_number=0
CM058249.1	Liftoff	CDS	59259038	59259231	.	-	.	ID=cds-XP_011240746.1;Parent=rna-XM_011242444.4;Dbxref=GeneID:214162,GenBank:XP_011240746.1,MGI:MGI:96995;Name=XP_011240746.1;gbkey=CDS;gene=Kmt2a;product=histone-lysine N-methyltransferase 2A isoform X5;protein_id=XP_011240746.1;extra_copy_number=0
CM058249.1	Liftoff	CDS	59260010	59260083	.	-	.	ID=cds-XP_011240746.1;Parent=rna-XM_011242444.4;Dbxref=GeneID:214162,GenBank:XP_011240746.1,MGI:MGI:96995;Name=XP_011240746.1;gbkey=CDS;gene=Kmt2a;product=histone-lysine N-methyltransferase 2A isoform X5;protein_id=XP_011240746.1;extra_copy_number=0
CM058249.1	Liftoff	CDS	59260355	59260465	.	-	.	ID=cds-XP_011240746.1;Parent=rna-XM_011242444.4;Dbxref=GeneID:214162,GenBank:XP_011240746.1,MGI:MGI:96995;Name=XP_011240746.1;gbkey=CDS;gene=Kmt2a;product=histone-lysine N-methyltransferase 2A isoform X5;protein_id=XP_011240746.1;extra_copy_number=0
CM058249.1	Liftoff	CDS	59261184	59261357	.	-	.	ID=cds-XP_011240746.1;Parent=rna-XM_011242444.4;Dbxref=GeneID:214162,GenBank:XP_011240746.1,MGI:MGI:96995;Name=XP_011240746.1;gbkey=CDS;gene=Kmt2a;product=histone-lysine N-methyltransferase 2A isoform X5;protein_id=XP_011240746.1;extra_copy_number=0
CM058249.1	Liftoff	CDS	59262823	59263007	.	-	.	ID=cds-XP_011240746.1;Parent=rna-XM_011242444.4;Dbxref=GeneID:214162,GenBank:XP_011240746.1,MGI:MGI:96995;Name=XP_011240746.1;gbkey=CDS;gene=Kmt2a;product=histone-lysine N-methyltransferase 2A isoform X5;protein_id=XP_011240746.1;extra_copy_number=0
CM058249.1	Liftoff	CDS	59263860	59263982	.	-	.	ID=cds-XP_011240746.1;Parent=rna-XM_011242444.4;Dbxref=GeneID:214162,GenBank:XP_011240746.1,MGI:MGI:96995;Name=XP_011240746.1;gbkey=CDS;gene=Kmt2a;product=histone-lysine N-methyltransferase 2A isoform X5;protein_id=XP_011240746.1;extra_copy_number=0
CM058249.1	Liftoff	CDS	59265764	59265884	.	-	.	ID=cds-XP_011240746.1;Parent=rna-XM_011242444.4;Dbxref=GeneID:214162,GenBank:XP_011240746.1,MGI:MGI:96995;Name=XP_011240746.1;gbkey=CDS;gene=Kmt2a;product=histone-lysine N-methyltransferase 2A isoform X5;protein_id=XP_011240746.1;extra_copy_number=0
CM058249.1	Liftoff	CDS	59266106	59266201	.	-	.	ID=cds-XP_011240746.1;Parent=rna-XM_011242444.4;Dbxref=GeneID:214162,GenBank:XP_011240746.1,MGI:MGI:96995;Name=XP_011240746.1;gbkey=CDS;gene=Kmt2a;product=histone-lysine N-methyltransferase 2A isoform X5;protein_id=XP_011240746.1;extra_copy_number=0
CM058249.1	Liftoff	CDS	59266513	59266659	.	-	.	ID=cds-XP_011240746.1;Parent=rna-XM_011242444.4;Dbxref=GeneID:214162,GenBank:XP_011240746.1,MGI:MGI:96995;Name=XP_011240746.1;gbkey=CDS;gene=Kmt2a;product=histone-lysine N-methyltransferase 2A isoform X5;protein_id=XP_011240746.1;extra_copy_number=0
CM058249.1	Liftoff	CDS	59270933	59271046	.	-	.	ID=cds-XP_011240746.1;Parent=rna-XM_011242444.4;Dbxref=GeneID:214162,GenBank:XP_011240746.1,MGI:MGI:96995;Name=XP_011240746.1;gbkey=CDS;gene=Kmt2a;product=histone-lysine N-methyltransferase 2A isoform X5;protein_id=XP_011240746.1;extra_copy_number=0
CM058249.1	Liftoff	CDS	59271525	59271656	.	-	.	ID=cds-XP_011240746.1;Parent=rna-XM_011242444.4;Dbxref=GeneID:214162,GenBank:XP_011240746.1,MGI:MGI:96995;Name=XP_011240746.1;gbkey=CDS;gene=Kmt2a;product=histone-lysine N-methyltransferase 2A isoform X5;protein_id=XP_011240746.1;extra_copy_number=0
CM058249.1	Liftoff	CDS	59272272	59272345	.	-	.	ID=cds-XP_011240746.1;Parent=rna-XM_011242444.4;Dbxref=GeneID:214162,GenBank:XP_011240746.1,MGI:MGI:96995;Name=XP_011240746.1;gbkey=CDS;gene=Kmt2a;product=histone-lysine N-methyltransferase 2A isoform X5;protein_id=XP_011240746.1;extra_copy_number=0
CM058249.1	Liftoff	CDS	59272495	59272878	.	-	.	ID=cds-XP_011240746.1;Parent=rna-XM_011242444.4;Dbxref=GeneID:214162,GenBank:XP_011240746.1,MGI:MGI:96995;Name=XP_011240746.1;gbkey=CDS;gene=Kmt2a;product=histone-lysine N-methyltransferase 2A isoform X5;protein_id=XP_011240746.1;extra_copy_number=0
CM058249.1	Liftoff	CDS	59273320	59273384	.	-	.	ID=cds-XP_011240746.1;Parent=rna-XM_011242444.4;Dbxref=GeneID:214162,GenBank:XP_011240746.1,MGI:MGI:96995;Name=XP_011240746.1;gbkey=CDS;gene=Kmt2a;product=histone-lysine N-methyltransferase 2A isoform X5;protein_id=XP_011240746.1;extra_copy_number=0
CM058249.1	Liftoff	CDS	59275351	59275585	.	-	.	ID=cds-XP_011240746.1;Parent=rna-XM_011242444.4;Dbxref=GeneID:214162,GenBank:XP_011240746.1,MGI:MGI:96995;Name=XP_011240746.1;gbkey=CDS;gene=Kmt2a;product=histone-lysine N-methyltransferase 2A isoform X5;protein_id=XP_011240746.1;extra_copy_number=0
CM058249.1	Liftoff	CDS	59276815	59276992	.	-	.	ID=cds-XP_011240746.1;Parent=rna-XM_011242444.4;Dbxref=GeneID:214162,GenBank:XP_011240746.1,MGI:MGI:96995;Name=XP_011240746.1;gbkey=CDS;gene=Kmt2a;product=histone-lysine N-methyltransferase 2A isoform X5;protein_id=XP_011240746.1;extra_copy_number=0
CM058249.1	Liftoff	CDS	59277366	59280016	.	-	.	ID=cds-XP_011240746.1;Parent=rna-XM_011242444.4;Dbxref=GeneID:214162,GenBank:XP_011240746.1,MGI:MGI:96995;Name=XP_011240746.1;gbkey=CDS;gene=Kmt2a;product=histone-lysine N-methyltransferase 2A isoform X5;protein_id=XP_011240746.1;extra_copy_number=0
CM058249.1	Liftoff	CDS	59282900	59282969	.	-	.	ID=cds-XP_011240746.1;Parent=rna-XM_011242444.4;Dbxref=GeneID:214162,GenBank:XP_011240746.1,MGI:MGI:96995;Name=XP_011240746.1;gbkey=CDS;gene=Kmt2a;product=histone-lysine N-methyltransferase 2A isoform X5;protein_id=XP_011240746.1;extra_copy_number=0
CM058249.1	Liftoff	CDS	59310814	59311239	.	-	.	ID=cds-XP_011240746.1;Parent=rna-XM_011242444.4;Dbxref=GeneID:214162,GenBank:XP_011240746.1,MGI:MGI:96995;Name=XP_011240746.1;gbkey=CDS;gene=Kmt2a;product=histone-lysine N-methyltransferase 2A isoform X5;protein_id=XP_011240746.1;extra_copy_number=0
CM058249.1	Liftoff	gene	59284883	59317100	.	+	.	ID=gene-Gm39326;Dbxref=GeneID:105243391,MGI:MGI:5622211;Name=Gm39326;description=predicted gene%2C 39326;gbkey=Gene;gene=Gm39326;gene_biotype=lncRNA;coverage=1.0;sequence_ID=1.0;extra_copy_number=0;copy_num_ID=gene-Gm39326_0
CM058249.1	Liftoff	lnc_RNA	59284883	59314544	.	+	.	ID=rna-XR_001779150.3;Parent=gene-Gm39326;Dbxref=GeneID:105243391,GenBank:XR_001779150.3,MGI:MGI:5622211;Name=XR_001779150.3;gbkey=ncRNA;gene=Gm39326;model_evidence=Supporting evidence includes similarity to: 5 ESTs%2C 197 long SRA reads%2C and 58%25 coverage of the annotated genomic feature by RNAseq alignments%2C including 1 sample with support for all annotated introns;product=predicted gene%2C 39326%2C transcript variant X7;transcript_id=XR_001779150.3;extra_copy_number=0
CM058249.1	Liftoff	exon	59284883	59308593	.	+	.	ID=exon-XR_001779150.3-1;Parent=rna-XR_001779150.3;Dbxref=GeneID:105243391,GenBank:XR_001779150.3,MGI:MGI:5622211;gbkey=ncRNA;gene=Gm39326;product=predicted gene%2C 39326%2C transcript variant X7;transcript_id=XR_001779150.3;extra_copy_number=0
CM058249.1	Liftoff	exon	59309457	59312621	.	+	.	ID=exon-XR_001779150.3-2;Parent=rna-XR_001779150.3;Dbxref=GeneID:105243391,GenBank:XR_001779150.3,MGI:MGI:5622211;gbkey=ncRNA;gene=Gm39326;product=predicted gene%2C 39326%2C transcript variant X7;transcript_id=XR_001779150.3;extra_copy_number=0
CM058249.1	Liftoff	exon	59314311	59314544	.	+	.	ID=exon-XR_001779150.3-3;Parent=rna-XR_001779150.3;Dbxref=GeneID:105243391,GenBank:XR_001779150.3,MGI:MGI:5622211;gbkey=ncRNA;gene=Gm39326;product=predicted gene%2C 39326%2C transcript variant X7;transcript_id=XR_001779150.3;extra_copy_number=0
CM058249.1	Liftoff	lnc_RNA	59284883	59314544	.	+	.	ID=rna-XR_003948321.2;Parent=gene-Gm39326;Dbxref=GeneID:105243391,GenBank:XR_003948321.2,MGI:MGI:5622211;Name=XR_003948321.2;gbkey=ncRNA;gene=Gm39326;model_evidence=Supporting evidence includes similarity to: 5 ESTs%2C 194 long SRA reads%2C and 58%25 coverage of the annotated genomic feature by RNAseq alignments%2C including 1 sample with support for all annotated introns;product=predicted gene%2C 39326%2C transcript variant X1;transcript_id=XR_003948321.2;extra_copy_number=0
CM058249.1	Liftoff	exon	59284883	59308593	.	+	.	ID=exon-XR_003948321.2-1;Parent=rna-XR_003948321.2;Dbxref=GeneID:105243391,GenBank:XR_003948321.2,MGI:MGI:5622211;gbkey=ncRNA;gene=Gm39326;product=predicted gene%2C 39326%2C transcript variant X1;transcript_id=XR_003948321.2;extra_copy_number=0
CM058249.1	Liftoff	exon	59309457	59310138	.	+	.	ID=exon-XR_003948321.2-2;Parent=rna-XR_003948321.2;Dbxref=GeneID:105243391,GenBank:XR_003948321.2,MGI:MGI:5622211;gbkey=ncRNA;gene=Gm39326;product=predicted gene%2C 39326%2C transcript variant X1;transcript_id=XR_003948321.2;extra_copy_number=0
CM058249.1	Liftoff	exon	59310329	59312668	.	+	.	ID=exon-XR_003948321.2-3;Parent=rna-XR_003948321.2;Dbxref=GeneID:105243391,GenBank:XR_003948321.2,MGI:MGI:5622211;gbkey=ncRNA;gene=Gm39326;product=predicted gene%2C 39326%2C transcript variant X1;transcript_id=XR_003948321.2;extra_copy_number=0
CM058249.1	Liftoff	exon	59314311	59314544	.	+	.	ID=exon-XR_003948321.2-4;Parent=rna-XR_003948321.2;Dbxref=GeneID:105243391,GenBank:XR_003948321.2,MGI:MGI:5622211;gbkey=ncRNA;gene=Gm39326;product=predicted gene%2C 39326%2C transcript variant X1;transcript_id=XR_003948321.2;extra_copy_number=0
CM058249.1	Liftoff	lnc_RNA	59284883	59314544	.	+	.	ID=rna-XR_870693.4;Parent=gene-Gm39326;Dbxref=GeneID:105243391,GenBank:XR_870693.4,MGI:MGI:5622211;Name=XR_870693.4;gbkey=ncRNA;gene=Gm39326;model_evidence=Supporting evidence includes similarity to: 5 ESTs%2C 199 long SRA reads%2C and 58%25 coverage of the annotated genomic feature by RNAseq alignments%2C including 1 sample with support for all annotated introns;product=predicted gene%2C 39326%2C transcript variant X4;transcript_id=XR_870693.4;extra_copy_number=0
CM058249.1	Liftoff	exon	59284883	59308593	.	+	.	ID=exon-XR_870693.4-1;Parent=rna-XR_870693.4;Dbxref=GeneID:105243391,GenBank:XR_870693.4,MGI:MGI:5622211;gbkey=ncRNA;gene=Gm39326;product=predicted gene%2C 39326%2C transcript variant X4;transcript_id=XR_870693.4;extra_copy_number=0
CM058249.1	Liftoff	exon	59309457	59312268	.	+	.	ID=exon-XR_870693.4-2;Parent=rna-XR_870693.4;Dbxref=GeneID:105243391,GenBank:XR_870693.4,MGI:MGI:5622211;gbkey=ncRNA;gene=Gm39326;product=predicted gene%2C 39326%2C transcript variant X4;transcript_id=XR_870693.4;extra_copy_number=0
CM058249.1	Liftoff	exon	59312452	59312668	.	+	.	ID=exon-XR_870693.4-3;Parent=rna-XR_870693.4;Dbxref=GeneID:105243391,GenBank:XR_870693.4,MGI:MGI:5622211;gbkey=ncRNA;gene=Gm39326;product=predicted gene%2C 39326%2C transcript variant X4;transcript_id=XR_870693.4;extra_copy_number=0
CM058249.1	Liftoff	exon	59314311	59314544	.	+	.	ID=exon-XR_870693.4-4;Parent=rna-XR_870693.4;Dbxref=GeneID:105243391,GenBank:XR_870693.4,MGI:MGI:5622211;gbkey=ncRNA;gene=Gm39326;product=predicted gene%2C 39326%2C transcript variant X4;transcript_id=XR_870693.4;extra_copy_number=0
CM058249.1	Liftoff	lnc_RNA	59284883	59317100	.	+	.	ID=rna-XR_870694.4;Parent=gene-Gm39326;Dbxref=GeneID:105243391,GenBank:XR_870694.4,MGI:MGI:5622211;Name=XR_870694.4;gbkey=ncRNA;gene=Gm39326;model_evidence=Supporting evidence includes similarity to: 6 ESTs%2C 209 long SRA reads%2C and 61%25 coverage of the annotated genomic feature by RNAseq alignments;product=predicted gene%2C 39326%2C transcript variant X5;transcript_id=XR_870694.4;extra_copy_number=0
CM058249.1	Liftoff	exon	59284883	59308593	.	+	.	ID=exon-XR_870694.4-1;Parent=rna-XR_870694.4;Dbxref=GeneID:105243391,GenBank:XR_870694.4,MGI:MGI:5622211;gbkey=ncRNA;gene=Gm39326;product=predicted gene%2C 39326%2C transcript variant X5;transcript_id=XR_870694.4;extra_copy_number=0
CM058249.1	Liftoff	exon	59309457	59312668	.	+	.	ID=exon-XR_870694.4-2;Parent=rna-XR_870694.4;Dbxref=GeneID:105243391,GenBank:XR_870694.4,MGI:MGI:5622211;gbkey=ncRNA;gene=Gm39326;product=predicted gene%2C 39326%2C transcript variant X5;transcript_id=XR_870694.4;extra_copy_number=0
CM058249.1	Liftoff	exon	59314311	59314410	.	+	.	ID=exon-XR_870694.4-3;Parent=rna-XR_870694.4;Dbxref=GeneID:105243391,GenBank:XR_870694.4,MGI:MGI:5622211;gbkey=ncRNA;gene=Gm39326;product=predicted gene%2C 39326%2C transcript variant X5;transcript_id=XR_870694.4;extra_copy_number=0
CM058249.1	Liftoff	exon	59314588	59317100	.	+	.	ID=exon-XR_870694.4-4;Parent=rna-XR_870694.4;Dbxref=GeneID:105243391,GenBank:XR_870694.4,MGI:MGI:5622211;gbkey=ncRNA;gene=Gm39326;product=predicted gene%2C 39326%2C transcript variant X5;transcript_id=XR_870694.4;extra_copy_number=0
CM058249.1	Liftoff	lnc_RNA	59284884	59314544	.	+	.	ID=rna-XR_004935766.1;Parent=gene-Gm39326;Dbxref=GeneID:105243391,GenBank:XR_004935766.1,MGI:MGI:5622211;Name=XR_004935766.1;gbkey=ncRNA;gene=Gm39326;model_evidence=Supporting evidence includes similarity to: 2 ESTs%2C 196 long SRA reads%2C and 56%25 coverage of the annotated genomic feature by RNAseq alignments%2C including 1 sample with support for all annotated introns;product=predicted gene%2C 39326%2C transcript variant X6;transcript_id=XR_004935766.1;extra_copy_number=0
CM058249.1	Liftoff	exon	59284884	59308593	.	+	.	ID=exon-XR_004935766.1-1;Parent=rna-XR_004935766.1;Dbxref=GeneID:105243391,GenBank:XR_004935766.1,MGI:MGI:5622211;gbkey=ncRNA;gene=Gm39326;product=predicted gene%2C 39326%2C transcript variant X6;transcript_id=XR_004935766.1;extra_copy_number=0
CM058249.1	Liftoff	exon	59309457	59311248	.	+	.	ID=exon-XR_004935766.1-2;Parent=rna-XR_004935766.1;Dbxref=GeneID:105243391,GenBank:XR_004935766.1,MGI:MGI:5622211;gbkey=ncRNA;gene=Gm39326;product=predicted gene%2C 39326%2C transcript variant X6;transcript_id=XR_004935766.1;extra_copy_number=0
CM058249.1	Liftoff	exon	59312452	59312668	.	+	.	ID=exon-XR_004935766.1-3;Parent=rna-XR_004935766.1;Dbxref=GeneID:105243391,GenBank:XR_004935766.1,MGI:MGI:5622211;gbkey=ncRNA;gene=Gm39326;product=predicted gene%2C 39326%2C transcript variant X6;transcript_id=XR_004935766.1;extra_copy_number=0
CM058249.1	Liftoff	exon	59314311	59314544	.	+	.	ID=exon-XR_004935766.1-4;Parent=rna-XR_004935766.1;Dbxref=GeneID:105243391,GenBank:XR_004935766.1,MGI:MGI:5622211;gbkey=ncRNA;gene=Gm39326;product=predicted gene%2C 39326%2C transcript variant X6;transcript_id=XR_004935766.1;extra_copy_number=0
CM058249.1	Liftoff	lnc_RNA	59284884	59314544	.	+	.	ID=rna-XR_870692.4;Parent=gene-Gm39326;Dbxref=GeneID:105243391,GenBank:XR_870692.4,MGI:MGI:5622211;Name=XR_870692.4;gbkey=ncRNA;gene=Gm39326;model_evidence=Supporting evidence includes similarity to: 5 ESTs%2C 197 long SRA reads%2C and 57%25 coverage of the annotated genomic feature by RNAseq alignments%2C including 1 sample with support for all annotated introns;product=predicted gene%2C 39326%2C transcript variant X3;transcript_id=XR_870692.4;extra_copy_number=0
CM058249.1	Liftoff	exon	59284884	59308593	.	+	.	ID=exon-XR_870692.4-1;Parent=rna-XR_870692.4;Dbxref=GeneID:105243391,GenBank:XR_870692.4,MGI:MGI:5622211;gbkey=ncRNA;gene=Gm39326;product=predicted gene%2C 39326%2C transcript variant X3;transcript_id=XR_870692.4;extra_copy_number=0
CM058249.1	Liftoff	exon	59309457	59312046	.	+	.	ID=exon-XR_870692.4-2;Parent=rna-XR_870692.4;Dbxref=GeneID:105243391,GenBank:XR_870692.4,MGI:MGI:5622211;gbkey=ncRNA;gene=Gm39326;product=predicted gene%2C 39326%2C transcript variant X3;transcript_id=XR_870692.4;extra_copy_number=0
CM058249.1	Liftoff	exon	59312452	59312668	.	+	.	ID=exon-XR_870692.4-3;Parent=rna-XR_870692.4;Dbxref=GeneID:105243391,GenBank:XR_870692.4,MGI:MGI:5622211;gbkey=ncRNA;gene=Gm39326;product=predicted gene%2C 39326%2C transcript variant X3;transcript_id=XR_870692.4;extra_copy_number=0
CM058249.1	Liftoff	exon	59314311	59314544	.	+	.	ID=exon-XR_870692.4-4;Parent=rna-XR_870692.4;Dbxref=GeneID:105243391,GenBank:XR_870692.4,MGI:MGI:5622211;gbkey=ncRNA;gene=Gm39326;product=predicted gene%2C 39326%2C transcript variant X3;transcript_id=XR_870692.4;extra_copy_number=0
CM058249.1	Liftoff	lnc_RNA	59306999	59314544	.	+	.	ID=rna-XR_003948322.1;Parent=gene-Gm39326;Dbxref=GeneID:105243391,GenBank:XR_003948322.1,MGI:MGI:5622211;Name=XR_003948322.1;gbkey=ncRNA;gene=Gm39326;model_evidence=Supporting evidence includes similarity to: 6 ESTs%2C 12 long SRA reads%2C and 93%25 coverage of the annotated genomic feature by RNAseq alignments%2C including 1 sample with support for all annotated introns;product=predicted gene%2C 39326%2C transcript variant X2;transcript_id=XR_003948322.1;extra_copy_number=0
CM058249.1	Liftoff	exon	59306999	59308166	.	+	.	ID=exon-XR_003948322.1-1;Parent=rna-XR_003948322.1;Dbxref=GeneID:105243391,GenBank:XR_003948322.1,MGI:MGI:5622211;gbkey=ncRNA;gene=Gm39326;product=predicted gene%2C 39326%2C transcript variant X2;transcript_id=XR_003948322.1;extra_copy_number=0
CM058249.1	Liftoff	exon	59309457	59312668	.	+	.	ID=exon-XR_003948322.1-2;Parent=rna-XR_003948322.1;Dbxref=GeneID:105243391,GenBank:XR_003948322.1,MGI:MGI:5622211;gbkey=ncRNA;gene=Gm39326;product=predicted gene%2C 39326%2C transcript variant X2;transcript_id=XR_003948322.1;extra_copy_number=0
CM058249.1	Liftoff	exon	59314311	59314544	.	+	.	ID=exon-XR_003948322.1-3;Parent=rna-XR_003948322.1;Dbxref=GeneID:105243391,GenBank:XR_003948322.1,MGI:MGI:5622211;gbkey=ncRNA;gene=Gm39326;product=predicted gene%2C 39326%2C transcript variant X2;transcript_id=XR_003948322.1;extra_copy_number=0
CM058249.1	Liftoff	gene	59318790	59323171	.	-	.	ID=gene-Gm30883;Dbxref=GeneID:102632934,MGI:MGI:5590042;Name=Gm30883;description=predicted gene%2C 30883;gbkey=Gene;gene=Gm30883;gene_biotype=lncRNA;coverage=1.0;sequence_ID=1.0;extra_copy_number=0;copy_num_ID=gene-Gm30883_0
CM058249.1	Liftoff	lnc_RNA	59318790	59323171	.	-	.	ID=rna-XR_379339.2;Parent=gene-Gm30883;Dbxref=GeneID:102632934,GenBank:XR_379339.2,MGI:MGI:5590042;Name=XR_379339.2;gbkey=ncRNA;gene=Gm30883;model_evidence=Supporting evidence includes similarity to: 120 long SRA reads%2C and 100%25 coverage of the annotated genomic feature by RNAseq alignments%2C including 20 samples with support for all annotated introns;product=predicted gene%2C 30883;transcript_id=XR_379339.2;extra_copy_number=0
CM058249.1	Liftoff	exon	59318790	59319012	.	-	.	ID=exon-XR_379339.2-2;Parent=rna-XR_379339.2;Dbxref=GeneID:102632934,GenBank:XR_379339.2,MGI:MGI:5590042;gbkey=ncRNA;gene=Gm30883;product=predicted gene%2C 30883;transcript_id=XR_379339.2;extra_copy_number=0
CM058249.1	Liftoff	exon	59322825	59323171	.	-	.	ID=exon-XR_379339.2-1;Parent=rna-XR_379339.2;Dbxref=GeneID:102632934,GenBank:XR_379339.2,MGI:MGI:5590042;gbkey=ncRNA;gene=Gm30883;product=predicted gene%2C 30883;transcript_id=XR_379339.2;extra_copy_number=0
CM058249.1	Liftoff	pseudogene	59327831	59327948	.	+	.	ID=gene-Gm26249;Dbxref=GeneID:115487309,MGI:MGI:5456026;Name=Gm26249;description=predicted gene%2C 26249;gbkey=Gene;gene=Gm26249;gene_biotype=pseudogene;pseudo=true;coverage=1.0;sequence_ID=1.0;extra_copy_number=0;copy_num_ID=gene-Gm26249_0
CM058249.1	Liftoff	exon	59327831	59327948	.	+	.	ID=id-Gm26249;Parent=gene-Gm26249;Dbxref=GeneID:115487309,RFAM:RF00619,MGI:MGI:5456026;gbkey=exon;gene=Gm26249;inference=COORDINATES: profile:INFERNAL:1.1.1;pseudo=true;extra_copy_number=0
CM058249.1	Liftoff	gene	59343220	59351144	.	-	.	ID=gene-Atp5l;Dbxref=GeneID:27425,MGI:MGI:1351597;Name=Atp5l;description=ATP synthase%2C H+ transporting%2C mitochondrial F0 complex%2C subunit G;gbkey=Gene;gene=Atp5l;gene_biotype=protein_coding;gene_synonym=4933437C06Rik,Atp5mg;coverage=1.0;sequence_ID=1.0;valid_ORFs=2;extra_copy_number=0;copy_num_ID=gene-Atp5l_0
CM058249.1	Liftoff	mRNA	59343220	59350714	.	-	.	ID=rna-NM_013795.5;Parent=gene-Atp5l;Dbxref=GeneID:27425,GenBank:NM_013795.5,MGI:MGI:1351597;Name=NM_013795.5;gbkey=mRNA;gene=Atp5l;product=ATP synthase%2C H+ transporting%2C mitochondrial F0 complex%2C subunit G;tag=RefSeq Select;transcript_id=NM_013795.5;matches_ref_protein=True;valid_ORF=True;extra_copy_number=0
CM058249.1	Liftoff	exon	59343220	59343438	.	-	.	ID=exon-NM_013795.5-3;Parent=rna-NM_013795.5;Dbxref=GeneID:27425,GenBank:NM_013795.5,MGI:MGI:1351597;gbkey=mRNA;gene=Atp5l;product=ATP synthase%2C H+ transporting%2C mitochondrial F0 complex%2C subunit G;tag=RefSeq Select;transcript_id=NM_013795.5;extra_copy_number=0
CM058249.1	Liftoff	exon	59344623	59344783	.	-	.	ID=exon-NM_013795.5-2;Parent=rna-NM_013795.5;Dbxref=GeneID:27425,GenBank:NM_013795.5,MGI:MGI:1351597;gbkey=mRNA;gene=Atp5l;product=ATP synthase%2C H+ transporting%2C mitochondrial F0 complex%2C subunit G;tag=RefSeq Select;transcript_id=NM_013795.5;extra_copy_number=0
CM058249.1	Liftoff	exon	59350582	59350714	.	-	.	ID=exon-NM_013795.5-1;Parent=rna-NM_013795.5;Dbxref=GeneID:27425,GenBank:NM_013795.5,MGI:MGI:1351597;gbkey=mRNA;gene=Atp5l;product=ATP synthase%2C H+ transporting%2C mitochondrial F0 complex%2C subunit G;tag=RefSeq Select;transcript_id=NM_013795.5;extra_copy_number=0
CM058249.1	Liftoff	CDS	59343340	59343438	.	-	.	ID=cds-NP_038823.2;Parent=rna-NM_013795.5;Dbxref=CCDS:CCDS40604.1,GeneID:27425,GenBank:NP_038823.2,MGI:MGI:1351597;Name=NP_038823.2;gbkey=CDS;gene=Atp5l;product=ATP synthase subunit g%2C mitochondrial;protein_id=NP_038823.2;tag=RefSeq Select;extra_copy_number=0
CM058249.1	Liftoff	CDS	59344623	59344783	.	-	.	ID=cds-NP_038823.2;Parent=rna-NM_013795.5;Dbxref=CCDS:CCDS40604.1,GeneID:27425,GenBank:NP_038823.2,MGI:MGI:1351597;Name=NP_038823.2;gbkey=CDS;gene=Atp5l;product=ATP synthase subunit g%2C mitochondrial;protein_id=NP_038823.2;tag=RefSeq Select;extra_copy_number=0
CM058249.1	Liftoff	CDS	59350582	59350633	.	-	.	ID=cds-NP_038823.2;Parent=rna-NM_013795.5;Dbxref=CCDS:CCDS40604.1,GeneID:27425,GenBank:NP_038823.2,MGI:MGI:1351597;Name=NP_038823.2;gbkey=CDS;gene=Atp5l;product=ATP synthase subunit g%2C mitochondrial;protein_id=NP_038823.2;tag=RefSeq Select;extra_copy_number=0
CM058249.1	Liftoff	mRNA	59343220	59351144	.	-	.	ID=rna-XM_036155043.1;Parent=gene-Atp5l;Dbxref=GeneID:27425,GenBank:XM_036155043.1,MGI:MGI:1351597;Name=XM_036155043.1;gbkey=mRNA;gene=Atp5l;model_evidence=Supporting evidence includes similarity to: 31 mRNAs%2C 44 ESTs%2C 8 Proteins%2C 17313 long SRA reads%2C and 100%25 coverage of the annotated genomic feature by RNAseq alignments%2C including 9 samples with support for all annotated introns;product=ATP synthase%2C H+ transporting%2C mitochondrial F0 complex%2C subunit G%2C transcript variant X1;transcript_id=XM_036155043.1;matches_ref_protein=True;valid_ORF=True;extra_copy_number=0
CM058249.1	Liftoff	exon	59343220	59343438	.	-	.	ID=exon-XM_036155043.1-4;Parent=rna-XM_036155043.1;Dbxref=GeneID:27425,GenBank:XM_036155043.1,MGI:MGI:1351597;gbkey=mRNA;gene=Atp5l;product=ATP synthase%2C H+ transporting%2C mitochondrial F0 complex%2C subunit G%2C transcript variant X1;transcript_id=XM_036155043.1;extra_copy_number=0
CM058249.1	Liftoff	exon	59344623	59344783	.	-	.	ID=exon-XM_036155043.1-3;Parent=rna-XM_036155043.1;Dbxref=GeneID:27425,GenBank:XM_036155043.1,MGI:MGI:1351597;gbkey=mRNA;gene=Atp5l;product=ATP synthase%2C H+ transporting%2C mitochondrial F0 complex%2C subunit G%2C transcript variant X1;transcript_id=XM_036155043.1;extra_copy_number=0
CM058249.1	Liftoff	exon	59350582	59350745	.	-	.	ID=exon-XM_036155043.1-2;Parent=rna-XM_036155043.1;Dbxref=GeneID:27425,GenBank:XM_036155043.1,MGI:MGI:1351597;gbkey=mRNA;gene=Atp5l;product=ATP synthase%2C H+ transporting%2C mitochondrial F0 complex%2C subunit G%2C transcript variant X1;transcript_id=XM_036155043.1;extra_copy_number=0
CM058249.1	Liftoff	exon	59350897	59351144	.	-	.	ID=exon-XM_036155043.1-1;Parent=rna-XM_036155043.1;Dbxref=GeneID:27425,GenBank:XM_036155043.1,MGI:MGI:1351597;gbkey=mRNA;gene=Atp5l;product=ATP synthase%2C H+ transporting%2C mitochondrial F0 complex%2C subunit G%2C transcript variant X1;transcript_id=XM_036155043.1;extra_copy_number=0
CM058249.1	Liftoff	CDS	59343340	59343438	.	-	.	ID=cds-XP_036010936.1;Parent=rna-XM_036155043.1;Dbxref=GeneID:27425,GenBank:XP_036010936.1,MGI:MGI:1351597;Name=XP_036010936.1;gbkey=CDS;gene=Atp5l;product=ATP synthase subunit g%2C mitochondrial isoform X1;protein_id=XP_036010936.1;extra_copy_number=0
CM058249.1	Liftoff	CDS	59344623	59344783	.	-	.	ID=cds-XP_036010936.1;Parent=rna-XM_036155043.1;Dbxref=GeneID:27425,GenBank:XP_036010936.1,MGI:MGI:1351597;Name=XP_036010936.1;gbkey=CDS;gene=Atp5l;product=ATP synthase subunit g%2C mitochondrial isoform X1;protein_id=XP_036010936.1;extra_copy_number=0
CM058249.1	Liftoff	CDS	59350582	59350633	.	-	.	ID=cds-XP_036010936.1;Parent=rna-XM_036155043.1;Dbxref=GeneID:27425,GenBank:XP_036010936.1,MGI:MGI:1351597;Name=XP_036010936.1;gbkey=CDS;gene=Atp5l;product=ATP synthase subunit g%2C mitochondrial isoform X1;protein_id=XP_036010936.1;extra_copy_number=0
CM058249.1	Liftoff	match	59350594	59350977	.	+	.	ID=f48162c6-fa46-4ba3-867a-f994e450e7d8;Target=NG_151770.1 1 384 +;assembly_bases_aln=384;assembly_bases_seq=384;bit_score=715.683;blast_aligner=1;blast_score=384;common_component=0;e_value=0;filter_score=0;for_remapping=2;gap_count=0;hsp_percent_coverage=100;matchable_bases=384;matched_bases=384;num_ident=384;num_mismatch=0;pct_coverage=100;pct_coverage_hiqual=100;pct_identity_gap=100;pct_identity_gapopen_only=100;pct_identity_ungap=100;rank=1;weighted_identity=1;coverage=1.0;sequence_ID=1.0;extra_copy_number=0;copy_num_ID=f48162c6-fa46-4ba3-867a-f994e450e7d8_0
CM058249.1	Liftoff	enhancer	59350694	59350877	.	.	.	ID=id-GeneID:128926113;Dbxref=GeneID:128926113;Note=cis-regulatory module chr9:44728805-44728988 (MGSCv37/mm9 assembly coordinates);experiment=EXISTENCE:reporter gene assay evidence [ECO:0000049][PMID:25872643];function=activates a minimal SCP1 promoter by CapStarr-seq with weak activity in P5424 T cells and NIH3T3 fibroblasts {active_cell/tissue: P5424 T cell | NIH3T3};gbkey=regulatory;regulatory_class=enhancer;coverage=1.0;sequence_ID=1.0;extra_copy_number=0;copy_num_ID=id-GeneID:128926113_0
CM058249.1	Liftoff	biological_region	59350694	59350877	.	+	.	ID=id-GeneID:128926113-2;Dbxref=GeneID:128926113;Name=biological region;gbkey=Region;standard_name=CapStarr-seq enhancer MGSCv37_chr9:44728805-44728988;coverage=1.0;sequence_ID=1.0;extra_copy_number=0;copy_num_ID=id-GeneID:128926113-2_0
CM058249.1	Liftoff	gene	59350998	59354217	.	+	.	ID=gene-Gm30934;Dbxref=GeneID:102633002,MGI:MGI:5590093;Name=Gm30934;description=predicted gene%2C 30934;gbkey=Gene;gene=Gm30934;gene_biotype=lncRNA;coverage=1.0;sequence_ID=1.0;extra_copy_number=0;copy_num_ID=gene-Gm30934_0
CM058249.1	Liftoff	lnc_RNA	59350998	59354217	.	+	.	ID=rna-XR_379340.5;Parent=gene-Gm30934;Dbxref=GeneID:102633002,GenBank:XR_379340.5,MGI:MGI:5590093;Name=XR_379340.5;gbkey=ncRNA;gene=Gm30934;model_evidence=Supporting evidence includes similarity to: 1 EST%2C 195 long SRA reads%2C and 97%25 coverage of the annotated genomic feature by RNAseq alignments%2C including 10 samples with support for all annotated introns;product=predicted gene%2C 30934;transcript_id=XR_379340.5;extra_copy_number=0
CM058249.1	Liftoff	exon	59350998	59351089	.	+	.	ID=exon-XR_379340.5-1;Parent=rna-XR_379340.5;Dbxref=GeneID:102633002,GenBank:XR_379340.5,MGI:MGI:5590093;gbkey=ncRNA;gene=Gm30934;product=predicted gene%2C 30934;transcript_id=XR_379340.5;extra_copy_number=0
CM058249.1	Liftoff	exon	59351200	59354217	.	+	.	ID=exon-XR_379340.5-2;Parent=rna-XR_379340.5;Dbxref=GeneID:102633002,GenBank:XR_379340.5,MGI:MGI:5590093;gbkey=ncRNA;gene=Gm30934;product=predicted gene%2C 30934;transcript_id=XR_379340.5;extra_copy_number=0
CM058249.1	Liftoff	gene	59353099	59395697	.	-	.	ID=gene-Ube4a;Dbxref=GeneID:140630,MGI:MGI:2154580;Name=Ube4a;description=ubiquitination factor E4A;gbkey=Gene;gene=Ube4a;gene_biotype=protein_coding;gene_synonym=4732444G18Rik,9930123J21Rik,UFD2b;coverage=1.0;sequence_ID=1.0;valid_ORFs=14;extra_copy_number=0;copy_num_ID=gene-Ube4a_0
CM058249.1	Liftoff	mRNA	59353099	59395574	.	-	.	ID=rna-NM_001346698.1;Parent=gene-Ube4a;Dbxref=GeneID:140630,GenBank:NM_001346698.1,MGI:MGI:2154580;Name=NM_001346698.1;gbkey=mRNA;gene=Ube4a;product=ubiquitination factor E4A%2C transcript variant 2;tag=RefSeq Select;transcript_id=NM_001346698.1;matches_ref_protein=True;valid_ORF=True;extra_copy_number=0
CM058249.1	Liftoff	exon	59353099	59355947	.	-	.	ID=exon-NM_001346698.1-21;Parent=rna-NM_001346698.1;Dbxref=GeneID:140630,GenBank:NM_001346698.1,MGI:MGI:2154580;gbkey=mRNA;gene=Ube4a;product=ubiquitination factor E4A%2C transcript variant 2;tag=RefSeq Select;transcript_id=NM_001346698.1;extra_copy_number=0
CM058249.1	Liftoff	exon	59359634	59359791	.	-	.	ID=exon-NM_001346698.1-20;Parent=rna-NM_001346698.1;Dbxref=GeneID:140630,GenBank:NM_001346698.1,MGI:MGI:2154580;gbkey=mRNA;gene=Ube4a;product=ubiquitination factor E4A%2C transcript variant 2;tag=RefSeq Select;transcript_id=NM_001346698.1;extra_copy_number=0
CM058249.1	Liftoff	exon	59362314	59362461	.	-	.	ID=exon-NM_001346698.1-19;Parent=rna-NM_001346698.1;Dbxref=GeneID:140630,GenBank:NM_001346698.1,MGI:MGI:2154580;gbkey=mRNA;gene=Ube4a;product=ubiquitination factor E4A%2C transcript variant 2;tag=RefSeq Select;transcript_id=NM_001346698.1;extra_copy_number=0
CM058249.1	Liftoff	exon	59363270	59363450	.	-	.	ID=exon-NM_001346698.1-18;Parent=rna-NM_001346698.1;Dbxref=GeneID:140630,GenBank:NM_001346698.1,MGI:MGI:2154580;gbkey=mRNA;gene=Ube4a;product=ubiquitination factor E4A%2C transcript variant 2;tag=RefSeq Select;transcript_id=NM_001346698.1;extra_copy_number=0
CM058249.1	Liftoff	exon	59365299	59365473	.	-	.	ID=exon-NM_001346698.1-17;Parent=rna-NM_001346698.1;Dbxref=GeneID:140630,GenBank:NM_001346698.1,MGI:MGI:2154580;gbkey=mRNA;gene=Ube4a;product=ubiquitination factor E4A%2C transcript variant 2;tag=RefSeq Select;transcript_id=NM_001346698.1;extra_copy_number=0
CM058249.1	Liftoff	exon	59367605	59367718	.	-	.	ID=exon-NM_001346698.1-16;Parent=rna-NM_001346698.1;Dbxref=GeneID:140630,GenBank:NM_001346698.1,MGI:MGI:2154580;gbkey=mRNA;gene=Ube4a;product=ubiquitination factor E4A%2C transcript variant 2;tag=RefSeq Select;transcript_id=NM_001346698.1;extra_copy_number=0
CM058249.1	Liftoff	exon	59367821	59367921	.	-	.	ID=exon-NM_001346698.1-15;Parent=rna-NM_001346698.1;Dbxref=GeneID:140630,GenBank:NM_001346698.1,MGI:MGI:2154580;gbkey=mRNA;gene=Ube4a;product=ubiquitination factor E4A%2C transcript variant 2;tag=RefSeq Select;transcript_id=NM_001346698.1;extra_copy_number=0
CM058249.1	Liftoff	exon	59369933	59370120	.	-	.	ID=exon-NM_001346698.1-14;Parent=rna-NM_001346698.1;Dbxref=GeneID:140630,GenBank:NM_001346698.1,MGI:MGI:2154580;gbkey=mRNA;gene=Ube4a;product=ubiquitination factor E4A%2C transcript variant 2;tag=RefSeq Select;transcript_id=NM_001346698.1;extra_copy_number=0
CM058249.1	Liftoff	exon	59371126	59371258	.	-	.	ID=exon-NM_001346698.1-13;Parent=rna-NM_001346698.1;Dbxref=GeneID:140630,GenBank:NM_001346698.1,MGI:MGI:2154580;gbkey=mRNA;gene=Ube4a;product=ubiquitination factor E4A%2C transcript variant 2;tag=RefSeq Select;transcript_id=NM_001346698.1;extra_copy_number=0
CM058249.1	Liftoff	exon	59372538	59372842	.	-	.	ID=exon-NM_001346698.1-12;Parent=rna-NM_001346698.1;Dbxref=GeneID:140630,GenBank:NM_001346698.1,MGI:MGI:2154580;gbkey=mRNA;gene=Ube4a;product=ubiquitination factor E4A%2C transcript variant 2;tag=RefSeq Select;transcript_id=NM_001346698.1;extra_copy_number=0
CM058249.1	Liftoff	exon	59374777	59374897	.	-	.	ID=exon-NM_001346698.1-11;Parent=rna-NM_001346698.1;Dbxref=GeneID:140630,GenBank:NM_001346698.1,MGI:MGI:2154580;gbkey=mRNA;gene=Ube4a;product=ubiquitination factor E4A%2C transcript variant 2;tag=RefSeq Select;transcript_id=NM_001346698.1;extra_copy_number=0
CM058249.1	Liftoff	exon	59376156	59376489	.	-	.	ID=exon-NM_001346698.1-10;Parent=rna-NM_001346698.1;Dbxref=GeneID:140630,GenBank:NM_001346698.1,MGI:MGI:2154580;gbkey=mRNA;gene=Ube4a;product=ubiquitination factor E4A%2C transcript variant 2;tag=RefSeq Select;transcript_id=NM_001346698.1;extra_copy_number=0
CM058249.1	Liftoff	exon	59377998	59378189	.	-	.	ID=exon-NM_001346698.1-9;Parent=rna-NM_001346698.1;Dbxref=GeneID:140630,GenBank:NM_001346698.1,MGI:MGI:2154580;gbkey=mRNA;gene=Ube4a;product=ubiquitination factor E4A%2C transcript variant 2;tag=RefSeq Select;transcript_id=NM_001346698.1;extra_copy_number=0
CM058249.1	Liftoff	exon	59378754	59378956	.	-	.	ID=exon-NM_001346698.1-8;Parent=rna-NM_001346698.1;Dbxref=GeneID:140630,GenBank:NM_001346698.1,MGI:MGI:2154580;gbkey=mRNA;gene=Ube4a;product=ubiquitination factor E4A%2C transcript variant 2;tag=RefSeq Select;transcript_id=NM_001346698.1;extra_copy_number=0
CM058249.1	Liftoff	exon	59379705	59379864	.	-	.	ID=exon-NM_001346698.1-7;Parent=rna-NM_001346698.1;Dbxref=GeneID:140630,GenBank:NM_001346698.1,MGI:MGI:2154580;gbkey=mRNA;gene=Ube4a;product=ubiquitination factor E4A%2C transcript variant 2;tag=RefSeq Select;transcript_id=NM_001346698.1;extra_copy_number=0
CM058249.1	Liftoff	exon	59380753	59380905	.	-	.	ID=exon-NM_001346698.1-6;Parent=rna-NM_001346698.1;Dbxref=GeneID:140630,GenBank:NM_001346698.1,MGI:MGI:2154580;gbkey=mRNA;gene=Ube4a;product=ubiquitination factor E4A%2C transcript variant 2;tag=RefSeq Select;transcript_id=NM_001346698.1;extra_copy_number=0
CM058249.1	Liftoff	exon	59381962	59382074	.	-	.	ID=exon-NM_001346698.1-5;Parent=rna-NM_001346698.1;Dbxref=GeneID:140630,GenBank:NM_001346698.1,MGI:MGI:2154580;gbkey=mRNA;gene=Ube4a;product=ubiquitination factor E4A%2C transcript variant 2;tag=RefSeq Select;transcript_id=NM_001346698.1;extra_copy_number=0
CM058249.1	Liftoff	exon	59382914	59383144	.	-	.	ID=exon-NM_001346698.1-4;Parent=rna-NM_001346698.1;Dbxref=GeneID:140630,GenBank:NM_001346698.1,MGI:MGI:2154580;gbkey=mRNA;gene=Ube4a;product=ubiquitination factor E4A%2C transcript variant 2;tag=RefSeq Select;transcript_id=NM_001346698.1;extra_copy_number=0
CM058249.1	Liftoff	exon	59389953	59390113	.	-	.	ID=exon-NM_001346698.1-3;Parent=rna-NM_001346698.1;Dbxref=GeneID:140630,GenBank:NM_001346698.1,MGI:MGI:2154580;gbkey=mRNA;gene=Ube4a;product=ubiquitination factor E4A%2C transcript variant 2;tag=RefSeq Select;transcript_id=NM_001346698.1;extra_copy_number=0
CM058249.1	Liftoff	exon	59393311	59393406	.	-	.	ID=exon-NM_001346698.1-2;Parent=rna-NM_001346698.1;Dbxref=GeneID:140630,GenBank:NM_001346698.1,MGI:MGI:2154580;gbkey=mRNA;gene=Ube4a;product=ubiquitination factor E4A%2C transcript variant 2;tag=RefSeq Select;transcript_id=NM_001346698.1;extra_copy_number=0
CM058249.1	Liftoff	exon	59395459	59395574	.	-	.	ID=exon-NM_001346698.1-1;Parent=rna-NM_001346698.1;Dbxref=GeneID:140630,GenBank:NM_001346698.1,MGI:MGI:2154580;gbkey=mRNA;gene=Ube4a;product=ubiquitination factor E4A%2C transcript variant 2;tag=RefSeq Select;transcript_id=NM_001346698.1;extra_copy_number=0
CM058249.1	Liftoff	CDS	59355821	59355947	.	-	.	ID=cds-NP_001333627.1;Parent=rna-NM_001346698.1;Dbxref=CCDS:CCDS85670.1,GeneID:140630,GenBank:NP_001333627.1,MGI:MGI:2154580;Name=NP_001333627.1;Note=isoform 2 is encoded by transcript variant 2;gbkey=CDS;gene=Ube4a;product=ubiquitin conjugation factor E4 A isoform 2;protein_id=NP_001333627.1;tag=RefSeq Select;extra_copy_number=0
CM058249.1	Liftoff	CDS	59359634	59359791	.	-	.	ID=cds-NP_001333627.1;Parent=rna-NM_001346698.1;Dbxref=CCDS:CCDS85670.1,GeneID:140630,GenBank:NP_001333627.1,MGI:MGI:2154580;Name=NP_001333627.1;Note=isoform 2 is encoded by transcript variant 2;gbkey=CDS;gene=Ube4a;product=ubiquitin conjugation factor E4 A isoform 2;protein_id=NP_001333627.1;tag=RefSeq Select;extra_copy_number=0
CM058249.1	Liftoff	CDS	59362314	59362461	.	-	.	ID=cds-NP_001333627.1;Parent=rna-NM_001346698.1;Dbxref=CCDS:CCDS85670.1,GeneID:140630,GenBank:NP_001333627.1,MGI:MGI:2154580;Name=NP_001333627.1;Note=isoform 2 is encoded by transcript variant 2;gbkey=CDS;gene=Ube4a;product=ubiquitin conjugation factor E4 A isoform 2;protein_id=NP_001333627.1;tag=RefSeq Select;extra_copy_number=0
CM058249.1	Liftoff	CDS	59363270	59363450	.	-	.	ID=cds-NP_001333627.1;Parent=rna-NM_001346698.1;Dbxref=CCDS:CCDS85670.1,GeneID:140630,GenBank:NP_001333627.1,MGI:MGI:2154580;Name=NP_001333627.1;Note=isoform 2 is encoded by transcript variant 2;gbkey=CDS;gene=Ube4a;product=ubiquitin conjugation factor E4 A isoform 2;protein_id=NP_001333627.1;tag=RefSeq Select;extra_copy_number=0
CM058249.1	Liftoff	CDS	59365299	59365473	.	-	.	ID=cds-NP_001333627.1;Parent=rna-NM_001346698.1;Dbxref=CCDS:CCDS85670.1,GeneID:140630,GenBank:NP_001333627.1,MGI:MGI:2154580;Name=NP_001333627.1;Note=isoform 2 is encoded by transcript variant 2;gbkey=CDS;gene=Ube4a;product=ubiquitin conjugation factor E4 A isoform 2;protein_id=NP_001333627.1;tag=RefSeq Select;extra_copy_number=0
CM058249.1	Liftoff	CDS	59367605	59367718	.	-	.	ID=cds-NP_001333627.1;Parent=rna-NM_001346698.1;Dbxref=CCDS:CCDS85670.1,GeneID:140630,GenBank:NP_001333627.1,MGI:MGI:2154580;Name=NP_001333627.1;Note=isoform 2 is encoded by transcript variant 2;gbkey=CDS;gene=Ube4a;product=ubiquitin conjugation factor E4 A isoform 2;protein_id=NP_001333627.1;tag=RefSeq Select;extra_copy_number=0
CM058249.1	Liftoff	CDS	59367821	59367921	.	-	.	ID=cds-NP_001333627.1;Parent=rna-NM_001346698.1;Dbxref=CCDS:CCDS85670.1,GeneID:140630,GenBank:NP_001333627.1,MGI:MGI:2154580;Name=NP_001333627.1;Note=isoform 2 is encoded by transcript variant 2;gbkey=CDS;gene=Ube4a;product=ubiquitin conjugation factor E4 A isoform 2;protein_id=NP_001333627.1;tag=RefSeq Select;extra_copy_number=0
CM058249.1	Liftoff	CDS	59369933	59370120	.	-	.	ID=cds-NP_001333627.1;Parent=rna-NM_001346698.1;Dbxref=CCDS:CCDS85670.1,GeneID:140630,GenBank:NP_001333627.1,MGI:MGI:2154580;Name=NP_001333627.1;Note=isoform 2 is encoded by transcript variant 2;gbkey=CDS;gene=Ube4a;product=ubiquitin conjugation factor E4 A isoform 2;protein_id=NP_001333627.1;tag=RefSeq Select;extra_copy_number=0
CM058249.1	Liftoff	CDS	59371126	59371258	.	-	.	ID=cds-NP_001333627.1;Parent=rna-NM_001346698.1;Dbxref=CCDS:CCDS85670.1,GeneID:140630,GenBank:NP_001333627.1,MGI:MGI:2154580;Name=NP_001333627.1;Note=isoform 2 is encoded by transcript variant 2;gbkey=CDS;gene=Ube4a;product=ubiquitin conjugation factor E4 A isoform 2;protein_id=NP_001333627.1;tag=RefSeq Select;extra_copy_number=0
CM058249.1	Liftoff	CDS	59372538	59372842	.	-	.	ID=cds-NP_001333627.1;Parent=rna-NM_001346698.1;Dbxref=CCDS:CCDS85670.1,GeneID:140630,GenBank:NP_001333627.1,MGI:MGI:2154580;Name=NP_001333627.1;Note=isoform 2 is encoded by transcript variant 2;gbkey=CDS;gene=Ube4a;product=ubiquitin conjugation factor E4 A isoform 2;protein_id=NP_001333627.1;tag=RefSeq Select;extra_copy_number=0
CM058249.1	Liftoff	CDS	59374777	59374897	.	-	.	ID=cds-NP_001333627.1;Parent=rna-NM_001346698.1;Dbxref=CCDS:CCDS85670.1,GeneID:140630,GenBank:NP_001333627.1,MGI:MGI:2154580;Name=NP_001333627.1;Note=isoform 2 is encoded by transcript variant 2;gbkey=CDS;gene=Ube4a;product=ubiquitin conjugation factor E4 A isoform 2;protein_id=NP_001333627.1;tag=RefSeq Select;extra_copy_number=0
CM058249.1	Liftoff	CDS	59376156	59376489	.	-	.	ID=cds-NP_001333627.1;Parent=rna-NM_001346698.1;Dbxref=CCDS:CCDS85670.1,GeneID:140630,GenBank:NP_001333627.1,MGI:MGI:2154580;Name=NP_001333627.1;Note=isoform 2 is encoded by transcript variant 2;gbkey=CDS;gene=Ube4a;product=ubiquitin conjugation factor E4 A isoform 2;protein_id=NP_001333627.1;tag=RefSeq Select;extra_copy_number=0
CM058249.1	Liftoff	CDS	59377998	59378189	.	-	.	ID=cds-NP_001333627.1;Parent=rna-NM_001346698.1;Dbxref=CCDS:CCDS85670.1,GeneID:140630,GenBank:NP_001333627.1,MGI:MGI:2154580;Name=NP_001333627.1;Note=isoform 2 is encoded by transcript variant 2;gbkey=CDS;gene=Ube4a;product=ubiquitin conjugation factor E4 A isoform 2;protein_id=NP_001333627.1;tag=RefSeq Select;extra_copy_number=0
CM058249.1	Liftoff	CDS	59378754	59378956	.	-	.	ID=cds-NP_001333627.1;Parent=rna-NM_001346698.1;Dbxref=CCDS:CCDS85670.1,GeneID:140630,GenBank:NP_001333627.1,MGI:MGI:2154580;Name=NP_001333627.1;Note=isoform 2 is encoded by transcript variant 2;gbkey=CDS;gene=Ube4a;product=ubiquitin conjugation factor E4 A isoform 2;protein_id=NP_001333627.1;tag=RefSeq Select;extra_copy_number=0
CM058249.1	Liftoff	CDS	59379705	59379864	.	-	.	ID=cds-NP_001333627.1;Parent=rna-NM_001346698.1;Dbxref=CCDS:CCDS85670.1,GeneID:140630,GenBank:NP_001333627.1,MGI:MGI:2154580;Name=NP_001333627.1;Note=isoform 2 is encoded by transcript variant 2;gbkey=CDS;gene=Ube4a;product=ubiquitin conjugation factor E4 A isoform 2;protein_id=NP_001333627.1;tag=RefSeq Select;extra_copy_number=0
CM058249.1	Liftoff	CDS	59380753	59380905	.	-	.	ID=cds-NP_001333627.1;Parent=rna-NM_001346698.1;Dbxref=CCDS:CCDS85670.1,GeneID:140630,GenBank:NP_001333627.1,MGI:MGI:2154580;Name=NP_001333627.1;Note=isoform 2 is encoded by transcript variant 2;gbkey=CDS;gene=Ube4a;product=ubiquitin conjugation factor E4 A isoform 2;protein_id=NP_001333627.1;tag=RefSeq Select;extra_copy_number=0
CM058249.1	Liftoff	CDS	59381962	59382074	.	-	.	ID=cds-NP_001333627.1;Parent=rna-NM_001346698.1;Dbxref=CCDS:CCDS85670.1,GeneID:140630,GenBank:NP_001333627.1,MGI:MGI:2154580;Name=NP_001333627.1;Note=isoform 2 is encoded by transcript variant 2;gbkey=CDS;gene=Ube4a;product=ubiquitin conjugation factor E4 A isoform 2;protein_id=NP_001333627.1;tag=RefSeq Select;extra_copy_number=0
CM058249.1	Liftoff	CDS	59382914	59383144	.	-	.	ID=cds-NP_001333627.1;Parent=rna-NM_001346698.1;Dbxref=CCDS:CCDS85670.1,GeneID:140630,GenBank:NP_001333627.1,MGI:MGI:2154580;Name=NP_001333627.1;Note=isoform 2 is encoded by transcript variant 2;gbkey=CDS;gene=Ube4a;product=ubiquitin conjugation factor E4 A isoform 2;protein_id=NP_001333627.1;tag=RefSeq Select;extra_copy_number=0
CM058249.1	Liftoff	CDS	59389953	59390073	.	-	.	ID=cds-NP_001333627.1;Parent=rna-NM_001346698.1;Dbxref=CCDS:CCDS85670.1,GeneID:140630,GenBank:NP_001333627.1,MGI:MGI:2154580;Name=NP_001333627.1;Note=isoform 2 is encoded by transcript variant 2;gbkey=CDS;gene=Ube4a;product=ubiquitin conjugation factor E4 A isoform 2;protein_id=NP_001333627.1;tag=RefSeq Select;extra_copy_number=0
CM058249.1	Liftoff	mRNA	59353099	59395574	.	-	.	ID=rna-NM_145400.3;Parent=gene-Ube4a;Dbxref=GeneID:140630,GenBank:NM_145400.3,MGI:MGI:2154580;Name=NM_145400.3;gbkey=mRNA;gene=Ube4a;product=ubiquitination factor E4A%2C transcript variant 1;transcript_id=NM_145400.3;matches_ref_protein=True;valid_ORF=True;extra_copy_number=0
CM058249.1	Liftoff	exon	59353099	59355947	.	-	.	ID=exon-NM_145400.3-20;Parent=rna-NM_145400.3;Dbxref=GeneID:140630,GenBank:NM_145400.3,MGI:MGI:2154580;gbkey=mRNA;gene=Ube4a;product=ubiquitination factor E4A%2C transcript variant 1;transcript_id=NM_145400.3;extra_copy_number=0
CM058249.1	Liftoff	exon	59359634	59359791	.	-	.	ID=exon-NM_145400.3-19;Parent=rna-NM_145400.3;Dbxref=GeneID:140630,GenBank:NM_145400.3,MGI:MGI:2154580;gbkey=mRNA;gene=Ube4a;product=ubiquitination factor E4A%2C transcript variant 1;transcript_id=NM_145400.3;extra_copy_number=0
CM058249.1	Liftoff	exon	59362314	59362461	.	-	.	ID=exon-NM_145400.3-18;Parent=rna-NM_145400.3;Dbxref=GeneID:140630,GenBank:NM_145400.3,MGI:MGI:2154580;gbkey=mRNA;gene=Ube4a;product=ubiquitination factor E4A%2C transcript variant 1;transcript_id=NM_145400.3;extra_copy_number=0
CM058249.1	Liftoff	exon	59363270	59363450	.	-	.	ID=exon-NM_145400.3-17;Parent=rna-NM_145400.3;Dbxref=GeneID:140630,GenBank:NM_145400.3,MGI:MGI:2154580;gbkey=mRNA;gene=Ube4a;product=ubiquitination factor E4A%2C transcript variant 1;transcript_id=NM_145400.3;extra_copy_number=0
CM058249.1	Liftoff	exon	59365299	59365473	.	-	.	ID=exon-NM_145400.3-16;Parent=rna-NM_145400.3;Dbxref=GeneID:140630,GenBank:NM_145400.3,MGI:MGI:2154580;gbkey=mRNA;gene=Ube4a;product=ubiquitination factor E4A%2C transcript variant 1;transcript_id=NM_145400.3;extra_copy_number=0
CM058249.1	Liftoff	exon	59367821	59367921	.	-	.	ID=exon-NM_145400.3-15;Parent=rna-NM_145400.3;Dbxref=GeneID:140630,GenBank:NM_145400.3,MGI:MGI:2154580;gbkey=mRNA;gene=Ube4a;product=ubiquitination factor E4A%2C transcript variant 1;transcript_id=NM_145400.3;extra_copy_number=0
CM058249.1	Liftoff	exon	59369933	59370120	.	-	.	ID=exon-NM_145400.3-14;Parent=rna-NM_145400.3;Dbxref=GeneID:140630,GenBank:NM_145400.3,MGI:MGI:2154580;gbkey=mRNA;gene=Ube4a;product=ubiquitination factor E4A%2C transcript variant 1;transcript_id=NM_145400.3;extra_copy_number=0
CM058249.1	Liftoff	exon	59371126	59371258	.	-	.	ID=exon-NM_145400.3-13;Parent=rna-NM_145400.3;Dbxref=GeneID:140630,GenBank:NM_145400.3,MGI:MGI:2154580;gbkey=mRNA;gene=Ube4a;product=ubiquitination factor E4A%2C transcript variant 1;transcript_id=NM_145400.3;extra_copy_number=0
CM058249.1	Liftoff	exon	59372538	59372842	.	-	.	ID=exon-NM_145400.3-12;Parent=rna-NM_145400.3;Dbxref=GeneID:140630,GenBank:NM_145400.3,MGI:MGI:2154580;gbkey=mRNA;gene=Ube4a;product=ubiquitination factor E4A%2C transcript variant 1;transcript_id=NM_145400.3;extra_copy_number=0
CM058249.1	Liftoff	exon	59374777	59374897	.	-	.	ID=exon-NM_145400.3-11;Parent=rna-NM_145400.3;Dbxref=GeneID:140630,GenBank:NM_145400.3,MGI:MGI:2154580;gbkey=mRNA;gene=Ube4a;product=ubiquitination factor E4A%2C transcript variant 1;transcript_id=NM_145400.3;extra_copy_number=0
CM058249.1	Liftoff	exon	59376156	59376489	.	-	.	ID=exon-NM_145400.3-10;Parent=rna-NM_145400.3;Dbxref=GeneID:140630,GenBank:NM_145400.3,MGI:MGI:2154580;gbkey=mRNA;gene=Ube4a;product=ubiquitination factor E4A%2C transcript variant 1;transcript_id=NM_145400.3;extra_copy_number=0
CM058249.1	Liftoff	exon	59377998	59378189	.	-	.	ID=exon-NM_145400.3-9;Parent=rna-NM_145400.3;Dbxref=GeneID:140630,GenBank:NM_145400.3,MGI:MGI:2154580;gbkey=mRNA;gene=Ube4a;product=ubiquitination factor E4A%2C transcript variant 1;transcript_id=NM_145400.3;extra_copy_number=0
CM058249.1	Liftoff	exon	59378754	59378956	.	-	.	ID=exon-NM_145400.3-8;Parent=rna-NM_145400.3;Dbxref=GeneID:140630,GenBank:NM_145400.3,MGI:MGI:2154580;gbkey=mRNA;gene=Ube4a;product=ubiquitination factor E4A%2C transcript variant 1;transcript_id=NM_145400.3;extra_copy_number=0
CM058249.1	Liftoff	exon	59379705	59379864	.	-	.	ID=exon-NM_145400.3-7;Parent=rna-NM_145400.3;Dbxref=GeneID:140630,GenBank:NM_145400.3,MGI:MGI:2154580;gbkey=mRNA;gene=Ube4a;product=ubiquitination factor E4A%2C transcript variant 1;transcript_id=NM_145400.3;extra_copy_number=0
CM058249.1	Liftoff	exon	59380753	59380905	.	-	.	ID=exon-NM_145400.3-6;Parent=rna-NM_145400.3;Dbxref=GeneID:140630,GenBank:NM_145400.3,MGI:MGI:2154580;gbkey=mRNA;gene=Ube4a;product=ubiquitination factor E4A%2C transcript variant 1;transcript_id=NM_145400.3;extra_copy_number=0
CM058249.1	Liftoff	exon	59381962	59382074	.	-	.	ID=exon-NM_145400.3-5;Parent=rna-NM_145400.3;Dbxref=GeneID:140630,GenBank:NM_145400.3,MGI:MGI:2154580;gbkey=mRNA;gene=Ube4a;product=ubiquitination factor E4A%2C transcript variant 1;transcript_id=NM_145400.3;extra_copy_number=0
CM058249.1	Liftoff	exon	59382914	59383087	.	-	.	ID=exon-NM_145400.3-4;Parent=rna-NM_145400.3;Dbxref=GeneID:140630,GenBank:NM_145400.3,MGI:MGI:2154580;gbkey=mRNA;gene=Ube4a;product=ubiquitination factor E4A%2C transcript variant 1;transcript_id=NM_145400.3;extra_copy_number=0
CM058249.1	Liftoff	exon	59389953	59390113	.	-	.	ID=exon-NM_145400.3-3;Parent=rna-NM_145400.3;Dbxref=GeneID:140630,GenBank:NM_145400.3,MGI:MGI:2154580;gbkey=mRNA;gene=Ube4a;product=ubiquitination factor E4A%2C transcript variant 1;transcript_id=NM_145400.3;extra_copy_number=0
CM058249.1	Liftoff	exon	59393311	59393406	.	-	.	ID=exon-NM_145400.3-2;Parent=rna-NM_145400.3;Dbxref=GeneID:140630,GenBank:NM_145400.3,MGI:MGI:2154580;gbkey=mRNA;gene=Ube4a;product=ubiquitination factor E4A%2C transcript variant 1;transcript_id=NM_145400.3;extra_copy_number=0
CM058249.1	Liftoff	exon	59395459	59395574	.	-	.	ID=exon-NM_145400.3-1;Parent=rna-NM_145400.3;Dbxref=GeneID:140630,GenBank:NM_145400.3,MGI:MGI:2154580;gbkey=mRNA;gene=Ube4a;product=ubiquitination factor E4A%2C transcript variant 1;transcript_id=NM_145400.3;extra_copy_number=0
CM058249.1	Liftoff	CDS	59355821	59355947	.	-	.	ID=cds-NP_663375.3;Parent=rna-NM_145400.3;Dbxref=CCDS:CCDS23122.2,GeneID:140630,GenBank:NP_663375.3,MGI:MGI:2154580;Name=NP_663375.3;Note=isoform 1 is encoded by transcript variant 1;gbkey=CDS;gene=Ube4a;product=ubiquitin conjugation factor E4 A isoform 1;protein_id=NP_663375.3;extra_copy_number=0
CM058249.1	Liftoff	CDS	59359634	59359791	.	-	.	ID=cds-NP_663375.3;Parent=rna-NM_145400.3;Dbxref=CCDS:CCDS23122.2,GeneID:140630,GenBank:NP_663375.3,MGI:MGI:2154580;Name=NP_663375.3;Note=isoform 1 is encoded by transcript variant 1;gbkey=CDS;gene=Ube4a;product=ubiquitin conjugation factor E4 A isoform 1;protein_id=NP_663375.3;extra_copy_number=0
CM058249.1	Liftoff	CDS	59362314	59362461	.	-	.	ID=cds-NP_663375.3;Parent=rna-NM_145400.3;Dbxref=CCDS:CCDS23122.2,GeneID:140630,GenBank:NP_663375.3,MGI:MGI:2154580;Name=NP_663375.3;Note=isoform 1 is encoded by transcript variant 1;gbkey=CDS;gene=Ube4a;product=ubiquitin conjugation factor E4 A isoform 1;protein_id=NP_663375.3;extra_copy_number=0
CM058249.1	Liftoff	CDS	59363270	59363450	.	-	.	ID=cds-NP_663375.3;Parent=rna-NM_145400.3;Dbxref=CCDS:CCDS23122.2,GeneID:140630,GenBank:NP_663375.3,MGI:MGI:2154580;Name=NP_663375.3;Note=isoform 1 is encoded by transcript variant 1;gbkey=CDS;gene=Ube4a;product=ubiquitin conjugation factor E4 A isoform 1;protein_id=NP_663375.3;extra_copy_number=0
CM058249.1	Liftoff	CDS	59365299	59365473	.	-	.	ID=cds-NP_663375.3;Parent=rna-NM_145400.3;Dbxref=CCDS:CCDS23122.2,GeneID:140630,GenBank:NP_663375.3,MGI:MGI:2154580;Name=NP_663375.3;Note=isoform 1 is encoded by transcript variant 1;gbkey=CDS;gene=Ube4a;product=ubiquitin conjugation factor E4 A isoform 1;protein_id=NP_663375.3;extra_copy_number=0
CM058249.1	Liftoff	CDS	59367821	59367921	.	-	.	ID=cds-NP_663375.3;Parent=rna-NM_145400.3;Dbxref=CCDS:CCDS23122.2,GeneID:140630,GenBank:NP_663375.3,MGI:MGI:2154580;Name=NP_663375.3;Note=isoform 1 is encoded by transcript variant 1;gbkey=CDS;gene=Ube4a;product=ubiquitin conjugation factor E4 A isoform 1;protein_id=NP_663375.3;extra_copy_number=0
CM058249.1	Liftoff	CDS	59369933	59370120	.	-	.	ID=cds-NP_663375.3;Parent=rna-NM_145400.3;Dbxref=CCDS:CCDS23122.2,GeneID:140630,GenBank:NP_663375.3,MGI:MGI:2154580;Name=NP_663375.3;Note=isoform 1 is encoded by transcript variant 1;gbkey=CDS;gene=Ube4a;product=ubiquitin conjugation factor E4 A isoform 1;protein_id=NP_663375.3;extra_copy_number=0
CM058249.1	Liftoff	CDS	59371126	59371258	.	-	.	ID=cds-NP_663375.3;Parent=rna-NM_145400.3;Dbxref=CCDS:CCDS23122.2,GeneID:140630,GenBank:NP_663375.3,MGI:MGI:2154580;Name=NP_663375.3;Note=isoform 1 is encoded by transcript variant 1;gbkey=CDS;gene=Ube4a;product=ubiquitin conjugation factor E4 A isoform 1;protein_id=NP_663375.3;extra_copy_number=0
CM058249.1	Liftoff	CDS	59372538	59372842	.	-	.	ID=cds-NP_663375.3;Parent=rna-NM_145400.3;Dbxref=CCDS:CCDS23122.2,GeneID:140630,GenBank:NP_663375.3,MGI:MGI:2154580;Name=NP_663375.3;Note=isoform 1 is encoded by transcript variant 1;gbkey=CDS;gene=Ube4a;product=ubiquitin conjugation factor E4 A isoform 1;protein_id=NP_663375.3;extra_copy_number=0
CM058249.1	Liftoff	CDS	59374777	59374897	.	-	.	ID=cds-NP_663375.3;Parent=rna-NM_145400.3;Dbxref=CCDS:CCDS23122.2,GeneID:140630,GenBank:NP_663375.3,MGI:MGI:2154580;Name=NP_663375.3;Note=isoform 1 is encoded by transcript variant 1;gbkey=CDS;gene=Ube4a;product=ubiquitin conjugation factor E4 A isoform 1;protein_id=NP_663375.3;extra_copy_number=0
CM058249.1	Liftoff	CDS	59376156	59376489	.	-	.	ID=cds-NP_663375.3;Parent=rna-NM_145400.3;Dbxref=CCDS:CCDS23122.2,GeneID:140630,GenBank:NP_663375.3,MGI:MGI:2154580;Name=NP_663375.3;Note=isoform 1 is encoded by transcript variant 1;gbkey=CDS;gene=Ube4a;product=ubiquitin conjugation factor E4 A isoform 1;protein_id=NP_663375.3;extra_copy_number=0
CM058249.1	Liftoff	CDS	59377998	59378189	.	-	.	ID=cds-NP_663375.3;Parent=rna-NM_145400.3;Dbxref=CCDS:CCDS23122.2,GeneID:140630,GenBank:NP_663375.3,MGI:MGI:2154580;Name=NP_663375.3;Note=isoform 1 is encoded by transcript variant 1;gbkey=CDS;gene=Ube4a;product=ubiquitin conjugation factor E4 A isoform 1;protein_id=NP_663375.3;extra_copy_number=0
CM058249.1	Liftoff	CDS	59378754	59378956	.	-	.	ID=cds-NP_663375.3;Parent=rna-NM_145400.3;Dbxref=CCDS:CCDS23122.2,GeneID:140630,GenBank:NP_663375.3,MGI:MGI:2154580;Name=NP_663375.3;Note=isoform 1 is encoded by transcript variant 1;gbkey=CDS;gene=Ube4a;product=ubiquitin conjugation factor E4 A isoform 1;protein_id=NP_663375.3;extra_copy_number=0
CM058249.1	Liftoff	CDS	59379705	59379864	.	-	.	ID=cds-NP_663375.3;Parent=rna-NM_145400.3;Dbxref=CCDS:CCDS23122.2,GeneID:140630,GenBank:NP_663375.3,MGI:MGI:2154580;Name=NP_663375.3;Note=isoform 1 is encoded by transcript variant 1;gbkey=CDS;gene=Ube4a;product=ubiquitin conjugation factor E4 A isoform 1;protein_id=NP_663375.3;extra_copy_number=0
CM058249.1	Liftoff	CDS	59380753	59380905	.	-	.	ID=cds-NP_663375.3;Parent=rna-NM_145400.3;Dbxref=CCDS:CCDS23122.2,GeneID:140630,GenBank:NP_663375.3,MGI:MGI:2154580;Name=NP_663375.3;Note=isoform 1 is encoded by transcript variant 1;gbkey=CDS;gene=Ube4a;product=ubiquitin conjugation factor E4 A isoform 1;protein_id=NP_663375.3;extra_copy_number=0
CM058249.1	Liftoff	CDS	59381962	59382074	.	-	.	ID=cds-NP_663375.3;Parent=rna-NM_145400.3;Dbxref=CCDS:CCDS23122.2,GeneID:140630,GenBank:NP_663375.3,MGI:MGI:2154580;Name=NP_663375.3;Note=isoform 1 is encoded by transcript variant 1;gbkey=CDS;gene=Ube4a;product=ubiquitin conjugation factor E4 A isoform 1;protein_id=NP_663375.3;extra_copy_number=0
CM058249.1	Liftoff	CDS	59382914	59383087	.	-	.	ID=cds-NP_663375.3;Parent=rna-NM_145400.3;Dbxref=CCDS:CCDS23122.2,GeneID:140630,GenBank:NP_663375.3,MGI:MGI:2154580;Name=NP_663375.3;Note=isoform 1 is encoded by transcript variant 1;gbkey=CDS;gene=Ube4a;product=ubiquitin conjugation factor E4 A isoform 1;protein_id=NP_663375.3;extra_copy_number=0
CM058249.1	Liftoff	CDS	59389953	59390073	.	-	.	ID=cds-NP_663375.3;Parent=rna-NM_145400.3;Dbxref=CCDS:CCDS23122.2,GeneID:140630,GenBank:NP_663375.3,MGI:MGI:2154580;Name=NP_663375.3;Note=isoform 1 is encoded by transcript variant 1;gbkey=CDS;gene=Ube4a;product=ubiquitin conjugation factor E4 A isoform 1;protein_id=NP_663375.3;extra_copy_number=0
CM058249.1	Liftoff	mRNA	59353102	59395589	.	-	.	ID=rna-XM_006510002.4;Parent=gene-Ube4a;Dbxref=GeneID:140630,GenBank:XM_006510002.4,MGI:MGI:2154580;Name=XM_006510002.4;gbkey=mRNA;gene=Ube4a;model_evidence=Supporting evidence includes similarity to: 3 mRNAs%2C 15 ESTs%2C 1 Protein%2C 890 long SRA reads%2C and 100%25 coverage of the annotated genomic feature by RNAseq alignments%2C including 45 samples with support for all annotated introns;product=ubiquitination factor E4A%2C transcript variant X2;transcript_id=XM_006510002.4;matches_ref_protein=True;valid_ORF=True;extra_copy_number=0
CM058249.1	Liftoff	exon	59353102	59355947	.	-	.	ID=exon-XM_006510002.4-20;Parent=rna-XM_006510002.4;Dbxref=GeneID:140630,GenBank:XM_006510002.4,MGI:MGI:2154580;gbkey=mRNA;gene=Ube4a;product=ubiquitination factor E4A%2C transcript variant X2;transcript_id=XM_006510002.4;extra_copy_number=0
CM058249.1	Liftoff	exon	59359634	59359791	.	-	.	ID=exon-XM_006510002.4-19;Parent=rna-XM_006510002.4;Dbxref=GeneID:140630,GenBank:XM_006510002.4,MGI:MGI:2154580;gbkey=mRNA;gene=Ube4a;product=ubiquitination factor E4A%2C transcript variant X2;transcript_id=XM_006510002.4;extra_copy_number=0
CM058249.1	Liftoff	exon	59362314	59362461	.	-	.	ID=exon-XM_006510002.4-18;Parent=rna-XM_006510002.4;Dbxref=GeneID:140630,GenBank:XM_006510002.4,MGI:MGI:2154580;gbkey=mRNA;gene=Ube4a;product=ubiquitination factor E4A%2C transcript variant X2;transcript_id=XM_006510002.4;extra_copy_number=0
CM058249.1	Liftoff	exon	59363270	59363450	.	-	.	ID=exon-XM_006510002.4-17;Parent=rna-XM_006510002.4;Dbxref=GeneID:140630,GenBank:XM_006510002.4,MGI:MGI:2154580;gbkey=mRNA;gene=Ube4a;product=ubiquitination factor E4A%2C transcript variant X2;transcript_id=XM_006510002.4;extra_copy_number=0
CM058249.1	Liftoff	exon	59365299	59365473	.	-	.	ID=exon-XM_006510002.4-16;Parent=rna-XM_006510002.4;Dbxref=GeneID:140630,GenBank:XM_006510002.4,MGI:MGI:2154580;gbkey=mRNA;gene=Ube4a;product=ubiquitination factor E4A%2C transcript variant X2;transcript_id=XM_006510002.4;extra_copy_number=0
CM058249.1	Liftoff	exon	59367605	59367718	.	-	.	ID=exon-XM_006510002.4-15;Parent=rna-XM_006510002.4;Dbxref=GeneID:140630,GenBank:XM_006510002.4,MGI:MGI:2154580;gbkey=mRNA;gene=Ube4a;product=ubiquitination factor E4A%2C transcript variant X2;transcript_id=XM_006510002.4;extra_copy_number=0
CM058249.1	Liftoff	exon	59367821	59367921	.	-	.	ID=exon-XM_006510002.4-14;Parent=rna-XM_006510002.4;Dbxref=GeneID:140630,GenBank:XM_006510002.4,MGI:MGI:2154580;gbkey=mRNA;gene=Ube4a;product=ubiquitination factor E4A%2C transcript variant X2;transcript_id=XM_006510002.4;extra_copy_number=0
CM058249.1	Liftoff	exon	59369933	59370120	.	-	.	ID=exon-XM_006510002.4-13;Parent=rna-XM_006510002.4;Dbxref=GeneID:140630,GenBank:XM_006510002.4,MGI:MGI:2154580;gbkey=mRNA;gene=Ube4a;product=ubiquitination factor E4A%2C transcript variant X2;transcript_id=XM_006510002.4;extra_copy_number=0
CM058249.1	Liftoff	exon	59371126	59371258	.	-	.	ID=exon-XM_006510002.4-12;Parent=rna-XM_006510002.4;Dbxref=GeneID:140630,GenBank:XM_006510002.4,MGI:MGI:2154580;gbkey=mRNA;gene=Ube4a;product=ubiquitination factor E4A%2C transcript variant X2;transcript_id=XM_006510002.4;extra_copy_number=0
CM058249.1	Liftoff	exon	59372538	59372842	.	-	.	ID=exon-XM_006510002.4-11;Parent=rna-XM_006510002.4;Dbxref=GeneID:140630,GenBank:XM_006510002.4,MGI:MGI:2154580;gbkey=mRNA;gene=Ube4a;product=ubiquitination factor E4A%2C transcript variant X2;transcript_id=XM_006510002.4;extra_copy_number=0
CM058249.1	Liftoff	exon	59374777	59374897	.	-	.	ID=exon-XM_006510002.4-10;Parent=rna-XM_006510002.4;Dbxref=GeneID:140630,GenBank:XM_006510002.4,MGI:MGI:2154580;gbkey=mRNA;gene=Ube4a;product=ubiquitination factor E4A%2C transcript variant X2;transcript_id=XM_006510002.4;extra_copy_number=0
CM058249.1	Liftoff	exon	59376156	59376489	.	-	.	ID=exon-XM_006510002.4-9;Parent=rna-XM_006510002.4;Dbxref=GeneID:140630,GenBank:XM_006510002.4,MGI:MGI:2154580;gbkey=mRNA;gene=Ube4a;product=ubiquitination factor E4A%2C transcript variant X2;transcript_id=XM_006510002.4;extra_copy_number=0
CM058249.1	Liftoff	exon	59377998	59378189	.	-	.	ID=exon-XM_006510002.4-8;Parent=rna-XM_006510002.4;Dbxref=GeneID:140630,GenBank:XM_006510002.4,MGI:MGI:2154580;gbkey=mRNA;gene=Ube4a;product=ubiquitination factor E4A%2C transcript variant X2;transcript_id=XM_006510002.4;extra_copy_number=0
CM058249.1	Liftoff	exon	59378754	59378956	.	-	.	ID=exon-XM_006510002.4-7;Parent=rna-XM_006510002.4;Dbxref=GeneID:140630,GenBank:XM_006510002.4,MGI:MGI:2154580;gbkey=mRNA;gene=Ube4a;product=ubiquitination factor E4A%2C transcript variant X2;transcript_id=XM_006510002.4;extra_copy_number=0
CM058249.1	Liftoff	exon	59379705	59379864	.	-	.	ID=exon-XM_006510002.4-6;Parent=rna-XM_006510002.4;Dbxref=GeneID:140630,GenBank:XM_006510002.4,MGI:MGI:2154580;gbkey=mRNA;gene=Ube4a;product=ubiquitination factor E4A%2C transcript variant X2;transcript_id=XM_006510002.4;extra_copy_number=0
CM058249.1	Liftoff	exon	59380753	59380905	.	-	.	ID=exon-XM_006510002.4-5;Parent=rna-XM_006510002.4;Dbxref=GeneID:140630,GenBank:XM_006510002.4,MGI:MGI:2154580;gbkey=mRNA;gene=Ube4a;product=ubiquitination factor E4A%2C transcript variant X2;transcript_id=XM_006510002.4;extra_copy_number=0
CM058249.1	Liftoff	exon	59381962	59382074	.	-	.	ID=exon-XM_006510002.4-4;Parent=rna-XM_006510002.4;Dbxref=GeneID:140630,GenBank:XM_006510002.4,MGI:MGI:2154580;gbkey=mRNA;gene=Ube4a;product=ubiquitination factor E4A%2C transcript variant X2;transcript_id=XM_006510002.4;extra_copy_number=0
CM058249.1	Liftoff	exon	59382914	59383144	.	-	.	ID=exon-XM_006510002.4-3;Parent=rna-XM_006510002.4;Dbxref=GeneID:140630,GenBank:XM_006510002.4,MGI:MGI:2154580;gbkey=mRNA;gene=Ube4a;product=ubiquitination factor E4A%2C transcript variant X2;transcript_id=XM_006510002.4;extra_copy_number=0
CM058249.1	Liftoff	exon	59389953	59390113	.	-	.	ID=exon-XM_006510002.4-2;Parent=rna-XM_006510002.4;Dbxref=GeneID:140630,GenBank:XM_006510002.4,MGI:MGI:2154580;gbkey=mRNA;gene=Ube4a;product=ubiquitination factor E4A%2C transcript variant X2;transcript_id=XM_006510002.4;extra_copy_number=0
CM058249.1	Liftoff	exon	59395459	59395589	.	-	.	ID=exon-XM_006510002.4-1;Parent=rna-XM_006510002.4;Dbxref=GeneID:140630,GenBank:XM_006510002.4,MGI:MGI:2154580;gbkey=mRNA;gene=Ube4a;product=ubiquitination factor E4A%2C transcript variant X2;transcript_id=XM_006510002.4;extra_copy_number=0
CM058249.1	Liftoff	CDS	59355821	59355947	.	-	.	ID=cds-XP_006510065.1;Parent=rna-XM_006510002.4;Dbxref=GeneID:140630,GenBank:XP_006510065.1,MGI:MGI:2154580;Name=XP_006510065.1;gbkey=CDS;gene=Ube4a;product=ubiquitin conjugation factor E4 A isoform X1;protein_id=XP_006510065.1;extra_copy_number=0
CM058249.1	Liftoff	CDS	59359634	59359791	.	-	.	ID=cds-XP_006510065.1;Parent=rna-XM_006510002.4;Dbxref=GeneID:140630,GenBank:XP_006510065.1,MGI:MGI:2154580;Name=XP_006510065.1;gbkey=CDS;gene=Ube4a;product=ubiquitin conjugation factor E4 A isoform X1;protein_id=XP_006510065.1;extra_copy_number=0
CM058249.1	Liftoff	CDS	59362314	59362461	.	-	.	ID=cds-XP_006510065.1;Parent=rna-XM_006510002.4;Dbxref=GeneID:140630,GenBank:XP_006510065.1,MGI:MGI:2154580;Name=XP_006510065.1;gbkey=CDS;gene=Ube4a;product=ubiquitin conjugation factor E4 A isoform X1;protein_id=XP_006510065.1;extra_copy_number=0
CM058249.1	Liftoff	CDS	59363270	59363450	.	-	.	ID=cds-XP_006510065.1;Parent=rna-XM_006510002.4;Dbxref=GeneID:140630,GenBank:XP_006510065.1,MGI:MGI:2154580;Name=XP_006510065.1;gbkey=CDS;gene=Ube4a;product=ubiquitin conjugation factor E4 A isoform X1;protein_id=XP_006510065.1;extra_copy_number=0
CM058249.1	Liftoff	CDS	59365299	59365473	.	-	.	ID=cds-XP_006510065.1;Parent=rna-XM_006510002.4;Dbxref=GeneID:140630,GenBank:XP_006510065.1,MGI:MGI:2154580;Name=XP_006510065.1;gbkey=CDS;gene=Ube4a;product=ubiquitin conjugation factor E4 A isoform X1;protein_id=XP_006510065.1;extra_copy_number=0
CM058249.1	Liftoff	CDS	59367605	59367718	.	-	.	ID=cds-XP_006510065.1;Parent=rna-XM_006510002.4;Dbxref=GeneID:140630,GenBank:XP_006510065.1,MGI:MGI:2154580;Name=XP_006510065.1;gbkey=CDS;gene=Ube4a;product=ubiquitin conjugation factor E4 A isoform X1;protein_id=XP_006510065.1;extra_copy_number=0
CM058249.1	Liftoff	CDS	59367821	59367921	.	-	.	ID=cds-XP_006510065.1;Parent=rna-XM_006510002.4;Dbxref=GeneID:140630,GenBank:XP_006510065.1,MGI:MGI:2154580;Name=XP_006510065.1;gbkey=CDS;gene=Ube4a;product=ubiquitin conjugation factor E4 A isoform X1;protein_id=XP_006510065.1;extra_copy_number=0
CM058249.1	Liftoff	CDS	59369933	59370120	.	-	.	ID=cds-XP_006510065.1;Parent=rna-XM_006510002.4;Dbxref=GeneID:140630,GenBank:XP_006510065.1,MGI:MGI:2154580;Name=XP_006510065.1;gbkey=CDS;gene=Ube4a;product=ubiquitin conjugation factor E4 A isoform X1;protein_id=XP_006510065.1;extra_copy_number=0
CM058249.1	Liftoff	CDS	59371126	59371258	.	-	.	ID=cds-XP_006510065.1;Parent=rna-XM_006510002.4;Dbxref=GeneID:140630,GenBank:XP_006510065.1,MGI:MGI:2154580;Name=XP_006510065.1;gbkey=CDS;gene=Ube4a;product=ubiquitin conjugation factor E4 A isoform X1;protein_id=XP_006510065.1;extra_copy_number=0
CM058249.1	Liftoff	CDS	59372538	59372842	.	-	.	ID=cds-XP_006510065.1;Parent=rna-XM_006510002.4;Dbxref=GeneID:140630,GenBank:XP_006510065.1,MGI:MGI:2154580;Name=XP_006510065.1;gbkey=CDS;gene=Ube4a;product=ubiquitin conjugation factor E4 A isoform X1;protein_id=XP_006510065.1;extra_copy_number=0
CM058249.1	Liftoff	CDS	59374777	59374897	.	-	.	ID=cds-XP_006510065.1;Parent=rna-XM_006510002.4;Dbxref=GeneID:140630,GenBank:XP_006510065.1,MGI:MGI:2154580;Name=XP_006510065.1;gbkey=CDS;gene=Ube4a;product=ubiquitin conjugation factor E4 A isoform X1;protein_id=XP_006510065.1;extra_copy_number=0
CM058249.1	Liftoff	CDS	59376156	59376489	.	-	.	ID=cds-XP_006510065.1;Parent=rna-XM_006510002.4;Dbxref=GeneID:140630,GenBank:XP_006510065.1,MGI:MGI:2154580;Name=XP_006510065.1;gbkey=CDS;gene=Ube4a;product=ubiquitin conjugation factor E4 A isoform X1;protein_id=XP_006510065.1;extra_copy_number=0
CM058249.1	Liftoff	CDS	59377998	59378189	.	-	.	ID=cds-XP_006510065.1;Parent=rna-XM_006510002.4;Dbxref=GeneID:140630,GenBank:XP_006510065.1,MGI:MGI:2154580;Name=XP_006510065.1;gbkey=CDS;gene=Ube4a;product=ubiquitin conjugation factor E4 A isoform X1;protein_id=XP_006510065.1;extra_copy_number=0
CM058249.1	Liftoff	CDS	59378754	59378956	.	-	.	ID=cds-XP_006510065.1;Parent=rna-XM_006510002.4;Dbxref=GeneID:140630,GenBank:XP_006510065.1,MGI:MGI:2154580;Name=XP_006510065.1;gbkey=CDS;gene=Ube4a;product=ubiquitin conjugation factor E4 A isoform X1;protein_id=XP_006510065.1;extra_copy_number=0
CM058249.1	Liftoff	CDS	59379705	59379864	.	-	.	ID=cds-XP_006510065.1;Parent=rna-XM_006510002.4;Dbxref=GeneID:140630,GenBank:XP_006510065.1,MGI:MGI:2154580;Name=XP_006510065.1;gbkey=CDS;gene=Ube4a;product=ubiquitin conjugation factor E4 A isoform X1;protein_id=XP_006510065.1;extra_copy_number=0
CM058249.1	Liftoff	CDS	59380753	59380905	.	-	.	ID=cds-XP_006510065.1;Parent=rna-XM_006510002.4;Dbxref=GeneID:140630,GenBank:XP_006510065.1,MGI:MGI:2154580;Name=XP_006510065.1;gbkey=CDS;gene=Ube4a;product=ubiquitin conjugation factor E4 A isoform X1;protein_id=XP_006510065.1;extra_copy_number=0
CM058249.1	Liftoff	CDS	59381962	59382074	.	-	.	ID=cds-XP_006510065.1;Parent=rna-XM_006510002.4;Dbxref=GeneID:140630,GenBank:XP_006510065.1,MGI:MGI:2154580;Name=XP_006510065.1;gbkey=CDS;gene=Ube4a;product=ubiquitin conjugation factor E4 A isoform X1;protein_id=XP_006510065.1;extra_copy_number=0
CM058249.1	Liftoff	CDS	59382914	59383144	.	-	.	ID=cds-XP_006510065.1;Parent=rna-XM_006510002.4;Dbxref=GeneID:140630,GenBank:XP_006510065.1,MGI:MGI:2154580;Name=XP_006510065.1;gbkey=CDS;gene=Ube4a;product=ubiquitin conjugation factor E4 A isoform X1;protein_id=XP_006510065.1;extra_copy_number=0
CM058249.1	Liftoff	CDS	59389953	59390073	.	-	.	ID=cds-XP_006510065.1;Parent=rna-XM_006510002.4;Dbxref=GeneID:140630,GenBank:XP_006510065.1,MGI:MGI:2154580;Name=XP_006510065.1;gbkey=CDS;gene=Ube4a;product=ubiquitin conjugation factor E4 A isoform X1;protein_id=XP_006510065.1;extra_copy_number=0
CM058249.1	Liftoff	mRNA	59353102	59395565	.	-	.	ID=rna-XM_006510003.5;Parent=gene-Ube4a;Dbxref=GeneID:140630,GenBank:XM_006510003.5,MGI:MGI:2154580;Name=XM_006510003.5;gbkey=mRNA;gene=Ube4a;model_evidence=Supporting evidence includes similarity to: 3 mRNAs%2C 19 ESTs%2C 7 Proteins%2C 842 long SRA reads%2C and 100%25 coverage of the annotated genomic feature by RNAseq alignments%2C including 48 samples with support for all annotated introns;product=ubiquitination factor E4A%2C transcript variant X4;transcript_id=XM_006510003.5;matches_ref_protein=True;valid_ORF=True;extra_copy_number=0
CM058249.1	Liftoff	exon	59353102	59355947	.	-	.	ID=exon-XM_006510003.5-21;Parent=rna-XM_006510003.5;Dbxref=GeneID:140630,GenBank:XM_006510003.5,MGI:MGI:2154580;gbkey=mRNA;gene=Ube4a;product=ubiquitination factor E4A%2C transcript variant X4;transcript_id=XM_006510003.5;extra_copy_number=0
CM058249.1	Liftoff	exon	59359634	59359791	.	-	.	ID=exon-XM_006510003.5-20;Parent=rna-XM_006510003.5;Dbxref=GeneID:140630,GenBank:XM_006510003.5,MGI:MGI:2154580;gbkey=mRNA;gene=Ube4a;product=ubiquitination factor E4A%2C transcript variant X4;transcript_id=XM_006510003.5;extra_copy_number=0
CM058249.1	Liftoff	exon	59362314	59362461	.	-	.	ID=exon-XM_006510003.5-19;Parent=rna-XM_006510003.5;Dbxref=GeneID:140630,GenBank:XM_006510003.5,MGI:MGI:2154580;gbkey=mRNA;gene=Ube4a;product=ubiquitination factor E4A%2C transcript variant X4;transcript_id=XM_006510003.5;extra_copy_number=0
CM058249.1	Liftoff	exon	59363270	59363450	.	-	.	ID=exon-XM_006510003.5-18;Parent=rna-XM_006510003.5;Dbxref=GeneID:140630,GenBank:XM_006510003.5,MGI:MGI:2154580;gbkey=mRNA;gene=Ube4a;product=ubiquitination factor E4A%2C transcript variant X4;transcript_id=XM_006510003.5;extra_copy_number=0
CM058249.1	Liftoff	exon	59365299	59365473	.	-	.	ID=exon-XM_006510003.5-17;Parent=rna-XM_006510003.5;Dbxref=GeneID:140630,GenBank:XM_006510003.5,MGI:MGI:2154580;gbkey=mRNA;gene=Ube4a;product=ubiquitination factor E4A%2C transcript variant X4;transcript_id=XM_006510003.5;extra_copy_number=0
CM058249.1	Liftoff	exon	59367605	59367718	.	-	.	ID=exon-XM_006510003.5-16;Parent=rna-XM_006510003.5;Dbxref=GeneID:140630,GenBank:XM_006510003.5,MGI:MGI:2154580;gbkey=mRNA;gene=Ube4a;product=ubiquitination factor E4A%2C transcript variant X4;transcript_id=XM_006510003.5;extra_copy_number=0
CM058249.1	Liftoff	exon	59367821	59367921	.	-	.	ID=exon-XM_006510003.5-15;Parent=rna-XM_006510003.5;Dbxref=GeneID:140630,GenBank:XM_006510003.5,MGI:MGI:2154580;gbkey=mRNA;gene=Ube4a;product=ubiquitination factor E4A%2C transcript variant X4;transcript_id=XM_006510003.5;extra_copy_number=0
CM058249.1	Liftoff	exon	59369933	59370120	.	-	.	ID=exon-XM_006510003.5-14;Parent=rna-XM_006510003.5;Dbxref=GeneID:140630,GenBank:XM_006510003.5,MGI:MGI:2154580;gbkey=mRNA;gene=Ube4a;product=ubiquitination factor E4A%2C transcript variant X4;transcript_id=XM_006510003.5;extra_copy_number=0
CM058249.1	Liftoff	exon	59371126	59371258	.	-	.	ID=exon-XM_006510003.5-13;Parent=rna-XM_006510003.5;Dbxref=GeneID:140630,GenBank:XM_006510003.5,MGI:MGI:2154580;gbkey=mRNA;gene=Ube4a;product=ubiquitination factor E4A%2C transcript variant X4;transcript_id=XM_006510003.5;extra_copy_number=0
CM058249.1	Liftoff	exon	59372538	59372842	.	-	.	ID=exon-XM_006510003.5-12;Parent=rna-XM_006510003.5;Dbxref=GeneID:140630,GenBank:XM_006510003.5,MGI:MGI:2154580;gbkey=mRNA;gene=Ube4a;product=ubiquitination factor E4A%2C transcript variant X4;transcript_id=XM_006510003.5;extra_copy_number=0
CM058249.1	Liftoff	exon	59374777	59374897	.	-	.	ID=exon-XM_006510003.5-11;Parent=rna-XM_006510003.5;Dbxref=GeneID:140630,GenBank:XM_006510003.5,MGI:MGI:2154580;gbkey=mRNA;gene=Ube4a;product=ubiquitination factor E4A%2C transcript variant X4;transcript_id=XM_006510003.5;extra_copy_number=0
CM058249.1	Liftoff	exon	59376156	59376489	.	-	.	ID=exon-XM_006510003.5-10;Parent=rna-XM_006510003.5;Dbxref=GeneID:140630,GenBank:XM_006510003.5,MGI:MGI:2154580;gbkey=mRNA;gene=Ube4a;product=ubiquitination factor E4A%2C transcript variant X4;transcript_id=XM_006510003.5;extra_copy_number=0
CM058249.1	Liftoff	exon	59377998	59378189	.	-	.	ID=exon-XM_006510003.5-9;Parent=rna-XM_006510003.5;Dbxref=GeneID:140630,GenBank:XM_006510003.5,MGI:MGI:2154580;gbkey=mRNA;gene=Ube4a;product=ubiquitination factor E4A%2C transcript variant X4;transcript_id=XM_006510003.5;extra_copy_number=0
CM058249.1	Liftoff	exon	59378754	59378956	.	-	.	ID=exon-XM_006510003.5-8;Parent=rna-XM_006510003.5;Dbxref=GeneID:140630,GenBank:XM_006510003.5,MGI:MGI:2154580;gbkey=mRNA;gene=Ube4a;product=ubiquitination factor E4A%2C transcript variant X4;transcript_id=XM_006510003.5;extra_copy_number=0
CM058249.1	Liftoff	exon	59379705	59379864	.	-	.	ID=exon-XM_006510003.5-7;Parent=rna-XM_006510003.5;Dbxref=GeneID:140630,GenBank:XM_006510003.5,MGI:MGI:2154580;gbkey=mRNA;gene=Ube4a;product=ubiquitination factor E4A%2C transcript variant X4;transcript_id=XM_006510003.5;extra_copy_number=0
CM058249.1	Liftoff	exon	59380753	59380905	.	-	.	ID=exon-XM_006510003.5-6;Parent=rna-XM_006510003.5;Dbxref=GeneID:140630,GenBank:XM_006510003.5,MGI:MGI:2154580;gbkey=mRNA;gene=Ube4a;product=ubiquitination factor E4A%2C transcript variant X4;transcript_id=XM_006510003.5;extra_copy_number=0
CM058249.1	Liftoff	exon	59381962	59382074	.	-	.	ID=exon-XM_006510003.5-5;Parent=rna-XM_006510003.5;Dbxref=GeneID:140630,GenBank:XM_006510003.5,MGI:MGI:2154580;gbkey=mRNA;gene=Ube4a;product=ubiquitination factor E4A%2C transcript variant X4;transcript_id=XM_006510003.5;extra_copy_number=0
CM058249.1	Liftoff	exon	59382914	59383087	.	-	.	ID=exon-XM_006510003.5-4;Parent=rna-XM_006510003.5;Dbxref=GeneID:140630,GenBank:XM_006510003.5,MGI:MGI:2154580;gbkey=mRNA;gene=Ube4a;product=ubiquitination factor E4A%2C transcript variant X4;transcript_id=XM_006510003.5;extra_copy_number=0
CM058249.1	Liftoff	exon	59389953	59390113	.	-	.	ID=exon-XM_006510003.5-3;Parent=rna-XM_006510003.5;Dbxref=GeneID:140630,GenBank:XM_006510003.5,MGI:MGI:2154580;gbkey=mRNA;gene=Ube4a;product=ubiquitination factor E4A%2C transcript variant X4;transcript_id=XM_006510003.5;extra_copy_number=0
CM058249.1	Liftoff	exon	59393311	59393406	.	-	.	ID=exon-XM_006510003.5-2;Parent=rna-XM_006510003.5;Dbxref=GeneID:140630,GenBank:XM_006510003.5,MGI:MGI:2154580;gbkey=mRNA;gene=Ube4a;product=ubiquitination factor E4A%2C transcript variant X4;transcript_id=XM_006510003.5;extra_copy_number=0
CM058249.1	Liftoff	exon	59395459	59395565	.	-	.	ID=exon-XM_006510003.5-1;Parent=rna-XM_006510003.5;Dbxref=GeneID:140630,GenBank:XM_006510003.5,MGI:MGI:2154580;gbkey=mRNA;gene=Ube4a;product=ubiquitination factor E4A%2C transcript variant X4;transcript_id=XM_006510003.5;extra_copy_number=0
CM058249.1	Liftoff	CDS	59355821	59355947	.	-	.	ID=cds-XP_006510066.1;Parent=rna-XM_006510003.5;Dbxref=GeneID:140630,GenBank:XP_006510066.1,MGI:MGI:2154580;Name=XP_006510066.1;gbkey=CDS;gene=Ube4a;product=ubiquitin conjugation factor E4 A isoform X2;protein_id=XP_006510066.1;extra_copy_number=0
CM058249.1	Liftoff	CDS	59359634	59359791	.	-	.	ID=cds-XP_006510066.1;Parent=rna-XM_006510003.5;Dbxref=GeneID:140630,GenBank:XP_006510066.1,MGI:MGI:2154580;Name=XP_006510066.1;gbkey=CDS;gene=Ube4a;product=ubiquitin conjugation factor E4 A isoform X2;protein_id=XP_006510066.1;extra_copy_number=0
CM058249.1	Liftoff	CDS	59362314	59362461	.	-	.	ID=cds-XP_006510066.1;Parent=rna-XM_006510003.5;Dbxref=GeneID:140630,GenBank:XP_006510066.1,MGI:MGI:2154580;Name=XP_006510066.1;gbkey=CDS;gene=Ube4a;product=ubiquitin conjugation factor E4 A isoform X2;protein_id=XP_006510066.1;extra_copy_number=0
CM058249.1	Liftoff	CDS	59363270	59363450	.	-	.	ID=cds-XP_006510066.1;Parent=rna-XM_006510003.5;Dbxref=GeneID:140630,GenBank:XP_006510066.1,MGI:MGI:2154580;Name=XP_006510066.1;gbkey=CDS;gene=Ube4a;product=ubiquitin conjugation factor E4 A isoform X2;protein_id=XP_006510066.1;extra_copy_number=0
CM058249.1	Liftoff	CDS	59365299	59365473	.	-	.	ID=cds-XP_006510066.1;Parent=rna-XM_006510003.5;Dbxref=GeneID:140630,GenBank:XP_006510066.1,MGI:MGI:2154580;Name=XP_006510066.1;gbkey=CDS;gene=Ube4a;product=ubiquitin conjugation factor E4 A isoform X2;protein_id=XP_006510066.1;extra_copy_number=0
CM058249.1	Liftoff	CDS	59367605	59367718	.	-	.	ID=cds-XP_006510066.1;Parent=rna-XM_006510003.5;Dbxref=GeneID:140630,GenBank:XP_006510066.1,MGI:MGI:2154580;Name=XP_006510066.1;gbkey=CDS;gene=Ube4a;product=ubiquitin conjugation factor E4 A isoform X2;protein_id=XP_006510066.1;extra_copy_number=0
CM058249.1	Liftoff	CDS	59367821	59367921	.	-	.	ID=cds-XP_006510066.1;Parent=rna-XM_006510003.5;Dbxref=GeneID:140630,GenBank:XP_006510066.1,MGI:MGI:2154580;Name=XP_006510066.1;gbkey=CDS;gene=Ube4a;product=ubiquitin conjugation factor E4 A isoform X2;protein_id=XP_006510066.1;extra_copy_number=0
CM058249.1	Liftoff	CDS	59369933	59370120	.	-	.	ID=cds-XP_006510066.1;Parent=rna-XM_006510003.5;Dbxref=GeneID:140630,GenBank:XP_006510066.1,MGI:MGI:2154580;Name=XP_006510066.1;gbkey=CDS;gene=Ube4a;product=ubiquitin conjugation factor E4 A isoform X2;protein_id=XP_006510066.1;extra_copy_number=0
CM058249.1	Liftoff	CDS	59371126	59371258	.	-	.	ID=cds-XP_006510066.1;Parent=rna-XM_006510003.5;Dbxref=GeneID:140630,GenBank:XP_006510066.1,MGI:MGI:2154580;Name=XP_006510066.1;gbkey=CDS;gene=Ube4a;product=ubiquitin conjugation factor E4 A isoform X2;protein_id=XP_006510066.1;extra_copy_number=0
CM058249.1	Liftoff	CDS	59372538	59372842	.	-	.	ID=cds-XP_006510066.1;Parent=rna-XM_006510003.5;Dbxref=GeneID:140630,GenBank:XP_006510066.1,MGI:MGI:2154580;Name=XP_006510066.1;gbkey=CDS;gene=Ube4a;product=ubiquitin conjugation factor E4 A isoform X2;protein_id=XP_006510066.1;extra_copy_number=0
CM058249.1	Liftoff	CDS	59374777	59374897	.	-	.	ID=cds-XP_006510066.1;Parent=rna-XM_006510003.5;Dbxref=GeneID:140630,GenBank:XP_006510066.1,MGI:MGI:2154580;Name=XP_006510066.1;gbkey=CDS;gene=Ube4a;product=ubiquitin conjugation factor E4 A isoform X2;protein_id=XP_006510066.1;extra_copy_number=0
CM058249.1	Liftoff	CDS	59376156	59376489	.	-	.	ID=cds-XP_006510066.1;Parent=rna-XM_006510003.5;Dbxref=GeneID:140630,GenBank:XP_006510066.1,MGI:MGI:2154580;Name=XP_006510066.1;gbkey=CDS;gene=Ube4a;product=ubiquitin conjugation factor E4 A isoform X2;protein_id=XP_006510066.1;extra_copy_number=0
CM058249.1	Liftoff	CDS	59377998	59378189	.	-	.	ID=cds-XP_006510066.1;Parent=rna-XM_006510003.5;Dbxref=GeneID:140630,GenBank:XP_006510066.1,MGI:MGI:2154580;Name=XP_006510066.1;gbkey=CDS;gene=Ube4a;product=ubiquitin conjugation factor E4 A isoform X2;protein_id=XP_006510066.1;extra_copy_number=0
CM058249.1	Liftoff	CDS	59378754	59378956	.	-	.	ID=cds-XP_006510066.1;Parent=rna-XM_006510003.5;Dbxref=GeneID:140630,GenBank:XP_006510066.1,MGI:MGI:2154580;Name=XP_006510066.1;gbkey=CDS;gene=Ube4a;product=ubiquitin conjugation factor E4 A isoform X2;protein_id=XP_006510066.1;extra_copy_number=0
CM058249.1	Liftoff	CDS	59379705	59379864	.	-	.	ID=cds-XP_006510066.1;Parent=rna-XM_006510003.5;Dbxref=GeneID:140630,GenBank:XP_006510066.1,MGI:MGI:2154580;Name=XP_006510066.1;gbkey=CDS;gene=Ube4a;product=ubiquitin conjugation factor E4 A isoform X2;protein_id=XP_006510066.1;extra_copy_number=0
CM058249.1	Liftoff	CDS	59380753	59380905	.	-	.	ID=cds-XP_006510066.1;Parent=rna-XM_006510003.5;Dbxref=GeneID:140630,GenBank:XP_006510066.1,MGI:MGI:2154580;Name=XP_006510066.1;gbkey=CDS;gene=Ube4a;product=ubiquitin conjugation factor E4 A isoform X2;protein_id=XP_006510066.1;extra_copy_number=0
CM058249.1	Liftoff	CDS	59381962	59382074	.	-	.	ID=cds-XP_006510066.1;Parent=rna-XM_006510003.5;Dbxref=GeneID:140630,GenBank:XP_006510066.1,MGI:MGI:2154580;Name=XP_006510066.1;gbkey=CDS;gene=Ube4a;product=ubiquitin conjugation factor E4 A isoform X2;protein_id=XP_006510066.1;extra_copy_number=0
CM058249.1	Liftoff	CDS	59382914	59383087	.	-	.	ID=cds-XP_006510066.1;Parent=rna-XM_006510003.5;Dbxref=GeneID:140630,GenBank:XP_006510066.1,MGI:MGI:2154580;Name=XP_006510066.1;gbkey=CDS;gene=Ube4a;product=ubiquitin conjugation factor E4 A isoform X2;protein_id=XP_006510066.1;extra_copy_number=0
CM058249.1	Liftoff	CDS	59389953	59390073	.	-	.	ID=cds-XP_006510066.1;Parent=rna-XM_006510003.5;Dbxref=GeneID:140630,GenBank:XP_006510066.1,MGI:MGI:2154580;Name=XP_006510066.1;gbkey=CDS;gene=Ube4a;product=ubiquitin conjugation factor E4 A isoform X2;protein_id=XP_006510066.1;extra_copy_number=0
CM058249.1	Liftoff	mRNA	59353102	59395565	.	-	.	ID=rna-XM_011242394.4;Parent=gene-Ube4a;Dbxref=GeneID:140630,GenBank:XM_011242394.4,MGI:MGI:2154580;Name=XM_011242394.4;gbkey=mRNA;gene=Ube4a;model_evidence=Supporting evidence includes similarity to: 3 mRNAs%2C 18 ESTs%2C 1 Protein%2C 844 long SRA reads%2C and 100%25 coverage of the annotated genomic feature by RNAseq alignments%2C including 41 samples with support for all annotated introns;product=ubiquitination factor E4A%2C transcript variant X1;transcript_id=XM_011242394.4;matches_ref_protein=True;valid_ORF=True;extra_copy_number=0
CM058249.1	Liftoff	exon	59353102	59355947	.	-	.	ID=exon-XM_011242394.4-21;Parent=rna-XM_011242394.4;Dbxref=GeneID:140630,GenBank:XM_011242394.4,MGI:MGI:2154580;gbkey=mRNA;gene=Ube4a;product=ubiquitination factor E4A%2C transcript variant X1;transcript_id=XM_011242394.4;extra_copy_number=0
CM058249.1	Liftoff	exon	59359634	59359791	.	-	.	ID=exon-XM_011242394.4-20;Parent=rna-XM_011242394.4;Dbxref=GeneID:140630,GenBank:XM_011242394.4,MGI:MGI:2154580;gbkey=mRNA;gene=Ube4a;product=ubiquitination factor E4A%2C transcript variant X1;transcript_id=XM_011242394.4;extra_copy_number=0
CM058249.1	Liftoff	exon	59362314	59362461	.	-	.	ID=exon-XM_011242394.4-19;Parent=rna-XM_011242394.4;Dbxref=GeneID:140630,GenBank:XM_011242394.4,MGI:MGI:2154580;gbkey=mRNA;gene=Ube4a;product=ubiquitination factor E4A%2C transcript variant X1;transcript_id=XM_011242394.4;extra_copy_number=0
CM058249.1	Liftoff	exon	59363270	59363450	.	-	.	ID=exon-XM_011242394.4-18;Parent=rna-XM_011242394.4;Dbxref=GeneID:140630,GenBank:XM_011242394.4,MGI:MGI:2154580;gbkey=mRNA;gene=Ube4a;product=ubiquitination factor E4A%2C transcript variant X1;transcript_id=XM_011242394.4;extra_copy_number=0
CM058249.1	Liftoff	exon	59365299	59365473	.	-	.	ID=exon-XM_011242394.4-17;Parent=rna-XM_011242394.4;Dbxref=GeneID:140630,GenBank:XM_011242394.4,MGI:MGI:2154580;gbkey=mRNA;gene=Ube4a;product=ubiquitination factor E4A%2C transcript variant X1;transcript_id=XM_011242394.4;extra_copy_number=0
CM058249.1	Liftoff	exon	59367605	59367718	.	-	.	ID=exon-XM_011242394.4-16;Parent=rna-XM_011242394.4;Dbxref=GeneID:140630,GenBank:XM_011242394.4,MGI:MGI:2154580;gbkey=mRNA;gene=Ube4a;product=ubiquitination factor E4A%2C transcript variant X1;transcript_id=XM_011242394.4;extra_copy_number=0
CM058249.1	Liftoff	exon	59367821	59367921	.	-	.	ID=exon-XM_011242394.4-15;Parent=rna-XM_011242394.4;Dbxref=GeneID:140630,GenBank:XM_011242394.4,MGI:MGI:2154580;gbkey=mRNA;gene=Ube4a;product=ubiquitination factor E4A%2C transcript variant X1;transcript_id=XM_011242394.4;extra_copy_number=0
CM058249.1	Liftoff	exon	59369933	59370120	.	-	.	ID=exon-XM_011242394.4-14;Parent=rna-XM_011242394.4;Dbxref=GeneID:140630,GenBank:XM_011242394.4,MGI:MGI:2154580;gbkey=mRNA;gene=Ube4a;product=ubiquitination factor E4A%2C transcript variant X1;transcript_id=XM_011242394.4;extra_copy_number=0
CM058249.1	Liftoff	exon	59371126	59371258	.	-	.	ID=exon-XM_011242394.4-13;Parent=rna-XM_011242394.4;Dbxref=GeneID:140630,GenBank:XM_011242394.4,MGI:MGI:2154580;gbkey=mRNA;gene=Ube4a;product=ubiquitination factor E4A%2C transcript variant X1;transcript_id=XM_011242394.4;extra_copy_number=0
CM058249.1	Liftoff	exon	59372538	59372842	.	-	.	ID=exon-XM_011242394.4-12;Parent=rna-XM_011242394.4;Dbxref=GeneID:140630,GenBank:XM_011242394.4,MGI:MGI:2154580;gbkey=mRNA;gene=Ube4a;product=ubiquitination factor E4A%2C transcript variant X1;transcript_id=XM_011242394.4;extra_copy_number=0
CM058249.1	Liftoff	exon	59374777	59374897	.	-	.	ID=exon-XM_011242394.4-11;Parent=rna-XM_011242394.4;Dbxref=GeneID:140630,GenBank:XM_011242394.4,MGI:MGI:2154580;gbkey=mRNA;gene=Ube4a;product=ubiquitination factor E4A%2C transcript variant X1;transcript_id=XM_011242394.4;extra_copy_number=0
CM058249.1	Liftoff	exon	59376156	59376489	.	-	.	ID=exon-XM_011242394.4-10;Parent=rna-XM_011242394.4;Dbxref=GeneID:140630,GenBank:XM_011242394.4,MGI:MGI:2154580;gbkey=mRNA;gene=Ube4a;product=ubiquitination factor E4A%2C transcript variant X1;transcript_id=XM_011242394.4;extra_copy_number=0
CM058249.1	Liftoff	exon	59377998	59378189	.	-	.	ID=exon-XM_011242394.4-9;Parent=rna-XM_011242394.4;Dbxref=GeneID:140630,GenBank:XM_011242394.4,MGI:MGI:2154580;gbkey=mRNA;gene=Ube4a;product=ubiquitination factor E4A%2C transcript variant X1;transcript_id=XM_011242394.4;extra_copy_number=0
CM058249.1	Liftoff	exon	59378754	59378956	.	-	.	ID=exon-XM_011242394.4-8;Parent=rna-XM_011242394.4;Dbxref=GeneID:140630,GenBank:XM_011242394.4,MGI:MGI:2154580;gbkey=mRNA;gene=Ube4a;product=ubiquitination factor E4A%2C transcript variant X1;transcript_id=XM_011242394.4;extra_copy_number=0
CM058249.1	Liftoff	exon	59379705	59379864	.	-	.	ID=exon-XM_011242394.4-7;Parent=rna-XM_011242394.4;Dbxref=GeneID:140630,GenBank:XM_011242394.4,MGI:MGI:2154580;gbkey=mRNA;gene=Ube4a;product=ubiquitination factor E4A%2C transcript variant X1;transcript_id=XM_011242394.4;extra_copy_number=0
CM058249.1	Liftoff	exon	59380753	59380905	.	-	.	ID=exon-XM_011242394.4-6;Parent=rna-XM_011242394.4;Dbxref=GeneID:140630,GenBank:XM_011242394.4,MGI:MGI:2154580;gbkey=mRNA;gene=Ube4a;product=ubiquitination factor E4A%2C transcript variant X1;transcript_id=XM_011242394.4;extra_copy_number=0
CM058249.1	Liftoff	exon	59381962	59382074	.	-	.	ID=exon-XM_011242394.4-5;Parent=rna-XM_011242394.4;Dbxref=GeneID:140630,GenBank:XM_011242394.4,MGI:MGI:2154580;gbkey=mRNA;gene=Ube4a;product=ubiquitination factor E4A%2C transcript variant X1;transcript_id=XM_011242394.4;extra_copy_number=0
CM058249.1	Liftoff	exon	59382914	59383144	.	-	.	ID=exon-XM_011242394.4-4;Parent=rna-XM_011242394.4;Dbxref=GeneID:140630,GenBank:XM_011242394.4,MGI:MGI:2154580;gbkey=mRNA;gene=Ube4a;product=ubiquitination factor E4A%2C transcript variant X1;transcript_id=XM_011242394.4;extra_copy_number=0
CM058249.1	Liftoff	exon	59389953	59390113	.	-	.	ID=exon-XM_011242394.4-3;Parent=rna-XM_011242394.4;Dbxref=GeneID:140630,GenBank:XM_011242394.4,MGI:MGI:2154580;gbkey=mRNA;gene=Ube4a;product=ubiquitination factor E4A%2C transcript variant X1;transcript_id=XM_011242394.4;extra_copy_number=0
CM058249.1	Liftoff	exon	59393311	59393406	.	-	.	ID=exon-XM_011242394.4-2;Parent=rna-XM_011242394.4;Dbxref=GeneID:140630,GenBank:XM_011242394.4,MGI:MGI:2154580;gbkey=mRNA;gene=Ube4a;product=ubiquitination factor E4A%2C transcript variant X1;transcript_id=XM_011242394.4;extra_copy_number=0
CM058249.1	Liftoff	exon	59395447	59395565	.	-	.	ID=exon-XM_011242394.4-1;Parent=rna-XM_011242394.4;Dbxref=GeneID:140630,GenBank:XM_011242394.4,MGI:MGI:2154580;gbkey=mRNA;gene=Ube4a;product=ubiquitination factor E4A%2C transcript variant X1;transcript_id=XM_011242394.4;extra_copy_number=0
CM058249.1	Liftoff	CDS	59355821	59355947	.	-	.	ID=cds-XP_011240696.1;Parent=rna-XM_011242394.4;Dbxref=GeneID:140630,GenBank:XP_011240696.1,MGI:MGI:2154580;Name=XP_011240696.1;gbkey=CDS;gene=Ube4a;product=ubiquitin conjugation factor E4 A isoform X1;protein_id=XP_011240696.1;extra_copy_number=0
CM058249.1	Liftoff	CDS	59359634	59359791	.	-	.	ID=cds-XP_011240696.1;Parent=rna-XM_011242394.4;Dbxref=GeneID:140630,GenBank:XP_011240696.1,MGI:MGI:2154580;Name=XP_011240696.1;gbkey=CDS;gene=Ube4a;product=ubiquitin conjugation factor E4 A isoform X1;protein_id=XP_011240696.1;extra_copy_number=0
CM058249.1	Liftoff	CDS	59362314	59362461	.	-	.	ID=cds-XP_011240696.1;Parent=rna-XM_011242394.4;Dbxref=GeneID:140630,GenBank:XP_011240696.1,MGI:MGI:2154580;Name=XP_011240696.1;gbkey=CDS;gene=Ube4a;product=ubiquitin conjugation factor E4 A isoform X1;protein_id=XP_011240696.1;extra_copy_number=0
CM058249.1	Liftoff	CDS	59363270	59363450	.	-	.	ID=cds-XP_011240696.1;Parent=rna-XM_011242394.4;Dbxref=GeneID:140630,GenBank:XP_011240696.1,MGI:MGI:2154580;Name=XP_011240696.1;gbkey=CDS;gene=Ube4a;product=ubiquitin conjugation factor E4 A isoform X1;protein_id=XP_011240696.1;extra_copy_number=0
CM058249.1	Liftoff	CDS	59365299	59365473	.	-	.	ID=cds-XP_011240696.1;Parent=rna-XM_011242394.4;Dbxref=GeneID:140630,GenBank:XP_011240696.1,MGI:MGI:2154580;Name=XP_011240696.1;gbkey=CDS;gene=Ube4a;product=ubiquitin conjugation factor E4 A isoform X1;protein_id=XP_011240696.1;extra_copy_number=0
CM058249.1	Liftoff	CDS	59367605	59367718	.	-	.	ID=cds-XP_011240696.1;Parent=rna-XM_011242394.4;Dbxref=GeneID:140630,GenBank:XP_011240696.1,MGI:MGI:2154580;Name=XP_011240696.1;gbkey=CDS;gene=Ube4a;product=ubiquitin conjugation factor E4 A isoform X1;protein_id=XP_011240696.1;extra_copy_number=0
CM058249.1	Liftoff	CDS	59367821	59367921	.	-	.	ID=cds-XP_011240696.1;Parent=rna-XM_011242394.4;Dbxref=GeneID:140630,GenBank:XP_011240696.1,MGI:MGI:2154580;Name=XP_011240696.1;gbkey=CDS;gene=Ube4a;product=ubiquitin conjugation factor E4 A isoform X1;protein_id=XP_011240696.1;extra_copy_number=0
CM058249.1	Liftoff	CDS	59369933	59370120	.	-	.	ID=cds-XP_011240696.1;Parent=rna-XM_011242394.4;Dbxref=GeneID:140630,GenBank:XP_011240696.1,MGI:MGI:2154580;Name=XP_011240696.1;gbkey=CDS;gene=Ube4a;product=ubiquitin conjugation factor E4 A isoform X1;protein_id=XP_011240696.1;extra_copy_number=0
CM058249.1	Liftoff	CDS	59371126	59371258	.	-	.	ID=cds-XP_011240696.1;Parent=rna-XM_011242394.4;Dbxref=GeneID:140630,GenBank:XP_011240696.1,MGI:MGI:2154580;Name=XP_011240696.1;gbkey=CDS;gene=Ube4a;product=ubiquitin conjugation factor E4 A isoform X1;protein_id=XP_011240696.1;extra_copy_number=0
CM058249.1	Liftoff	CDS	59372538	59372842	.	-	.	ID=cds-XP_011240696.1;Parent=rna-XM_011242394.4;Dbxref=GeneID:140630,GenBank:XP_011240696.1,MGI:MGI:2154580;Name=XP_011240696.1;gbkey=CDS;gene=Ube4a;product=ubiquitin conjugation factor E4 A isoform X1;protein_id=XP_011240696.1;extra_copy_number=0
CM058249.1	Liftoff	CDS	59374777	59374897	.	-	.	ID=cds-XP_011240696.1;Parent=rna-XM_011242394.4;Dbxref=GeneID:140630,GenBank:XP_011240696.1,MGI:MGI:2154580;Name=XP_011240696.1;gbkey=CDS;gene=Ube4a;product=ubiquitin conjugation factor E4 A isoform X1;protein_id=XP_011240696.1;extra_copy_number=0
CM058249.1	Liftoff	CDS	59376156	59376489	.	-	.	ID=cds-XP_011240696.1;Parent=rna-XM_011242394.4;Dbxref=GeneID:140630,GenBank:XP_011240696.1,MGI:MGI:2154580;Name=XP_011240696.1;gbkey=CDS;gene=Ube4a;product=ubiquitin conjugation factor E4 A isoform X1;protein_id=XP_011240696.1;extra_copy_number=0
CM058249.1	Liftoff	CDS	59377998	59378189	.	-	.	ID=cds-XP_011240696.1;Parent=rna-XM_011242394.4;Dbxref=GeneID:140630,GenBank:XP_011240696.1,MGI:MGI:2154580;Name=XP_011240696.1;gbkey=CDS;gene=Ube4a;product=ubiquitin conjugation factor E4 A isoform X1;protein_id=XP_011240696.1;extra_copy_number=0
CM058249.1	Liftoff	CDS	59378754	59378956	.	-	.	ID=cds-XP_011240696.1;Parent=rna-XM_011242394.4;Dbxref=GeneID:140630,GenBank:XP_011240696.1,MGI:MGI:2154580;Name=XP_011240696.1;gbkey=CDS;gene=Ube4a;product=ubiquitin conjugation factor E4 A isoform X1;protein_id=XP_011240696.1;extra_copy_number=0
CM058249.1	Liftoff	CDS	59379705	59379864	.	-	.	ID=cds-XP_011240696.1;Parent=rna-XM_011242394.4;Dbxref=GeneID:140630,GenBank:XP_011240696.1,MGI:MGI:2154580;Name=XP_011240696.1;gbkey=CDS;gene=Ube4a;product=ubiquitin conjugation factor E4 A isoform X1;protein_id=XP_011240696.1;extra_copy_number=0
CM058249.1	Liftoff	CDS	59380753	59380905	.	-	.	ID=cds-XP_011240696.1;Parent=rna-XM_011242394.4;Dbxref=GeneID:140630,GenBank:XP_011240696.1,MGI:MGI:2154580;Name=XP_011240696.1;gbkey=CDS;gene=Ube4a;product=ubiquitin conjugation factor E4 A isoform X1;protein_id=XP_011240696.1;extra_copy_number=0
CM058249.1	Liftoff	CDS	59381962	59382074	.	-	.	ID=cds-XP_011240696.1;Parent=rna-XM_011242394.4;Dbxref=GeneID:140630,GenBank:XP_011240696.1,MGI:MGI:2154580;Name=XP_011240696.1;gbkey=CDS;gene=Ube4a;product=ubiquitin conjugation factor E4 A isoform X1;protein_id=XP_011240696.1;extra_copy_number=0
CM058249.1	Liftoff	CDS	59382914	59383144	.	-	.	ID=cds-XP_011240696.1;Parent=rna-XM_011242394.4;Dbxref=GeneID:140630,GenBank:XP_011240696.1,MGI:MGI:2154580;Name=XP_011240696.1;gbkey=CDS;gene=Ube4a;product=ubiquitin conjugation factor E4 A isoform X1;protein_id=XP_011240696.1;extra_copy_number=0
CM058249.1	Liftoff	CDS	59389953	59390073	.	-	.	ID=cds-XP_011240696.1;Parent=rna-XM_011242394.4;Dbxref=GeneID:140630,GenBank:XP_011240696.1,MGI:MGI:2154580;Name=XP_011240696.1;gbkey=CDS;gene=Ube4a;product=ubiquitin conjugation factor E4 A isoform X1;protein_id=XP_011240696.1;extra_copy_number=0
CM058249.1	Liftoff	mRNA	59353102	59395565	.	-	.	ID=rna-XM_011242395.4;Parent=gene-Ube4a;Dbxref=GeneID:140630,GenBank:XM_011242395.4,MGI:MGI:2154580;Name=XM_011242395.4;gbkey=mRNA;gene=Ube4a;model_evidence=Supporting evidence includes similarity to: 3 mRNAs%2C 15 ESTs%2C 1 Protein%2C 832 long SRA reads%2C and 100%25 coverage of the annotated genomic feature by RNAseq alignments%2C including 20 samples with support for all annotated introns;product=ubiquitination factor E4A%2C transcript variant X3;transcript_id=XM_011242395.4;matches_ref_protein=True;valid_ORF=True;extra_copy_number=0
CM058249.1	Liftoff	exon	59353102	59355947	.	-	.	ID=exon-XM_011242395.4-20;Parent=rna-XM_011242395.4;Dbxref=GeneID:140630,GenBank:XM_011242395.4,MGI:MGI:2154580;gbkey=mRNA;gene=Ube4a;product=ubiquitination factor E4A%2C transcript variant X3;transcript_id=XM_011242395.4;extra_copy_number=0
CM058249.1	Liftoff	exon	59359634	59359791	.	-	.	ID=exon-XM_011242395.4-19;Parent=rna-XM_011242395.4;Dbxref=GeneID:140630,GenBank:XM_011242395.4,MGI:MGI:2154580;gbkey=mRNA;gene=Ube4a;product=ubiquitination factor E4A%2C transcript variant X3;transcript_id=XM_011242395.4;extra_copy_number=0
CM058249.1	Liftoff	exon	59362314	59362461	.	-	.	ID=exon-XM_011242395.4-18;Parent=rna-XM_011242395.4;Dbxref=GeneID:140630,GenBank:XM_011242395.4,MGI:MGI:2154580;gbkey=mRNA;gene=Ube4a;product=ubiquitination factor E4A%2C transcript variant X3;transcript_id=XM_011242395.4;extra_copy_number=0
CM058249.1	Liftoff	exon	59363270	59363450	.	-	.	ID=exon-XM_011242395.4-17;Parent=rna-XM_011242395.4;Dbxref=GeneID:140630,GenBank:XM_011242395.4,MGI:MGI:2154580;gbkey=mRNA;gene=Ube4a;product=ubiquitination factor E4A%2C transcript variant X3;transcript_id=XM_011242395.4;extra_copy_number=0
CM058249.1	Liftoff	exon	59365299	59365473	.	-	.	ID=exon-XM_011242395.4-16;Parent=rna-XM_011242395.4;Dbxref=GeneID:140630,GenBank:XM_011242395.4,MGI:MGI:2154580;gbkey=mRNA;gene=Ube4a;product=ubiquitination factor E4A%2C transcript variant X3;transcript_id=XM_011242395.4;extra_copy_number=0
CM058249.1	Liftoff	exon	59367605	59367718	.	-	.	ID=exon-XM_011242395.4-15;Parent=rna-XM_011242395.4;Dbxref=GeneID:140630,GenBank:XM_011242395.4,MGI:MGI:2154580;gbkey=mRNA;gene=Ube4a;product=ubiquitination factor E4A%2C transcript variant X3;transcript_id=XM_011242395.4;extra_copy_number=0
CM058249.1	Liftoff	exon	59367821	59367921	.	-	.	ID=exon-XM_011242395.4-14;Parent=rna-XM_011242395.4;Dbxref=GeneID:140630,GenBank:XM_011242395.4,MGI:MGI:2154580;gbkey=mRNA;gene=Ube4a;product=ubiquitination factor E4A%2C transcript variant X3;transcript_id=XM_011242395.4;extra_copy_number=0
CM058249.1	Liftoff	exon	59369933	59370120	.	-	.	ID=exon-XM_011242395.4-13;Parent=rna-XM_011242395.4;Dbxref=GeneID:140630,GenBank:XM_011242395.4,MGI:MGI:2154580;gbkey=mRNA;gene=Ube4a;product=ubiquitination factor E4A%2C transcript variant X3;transcript_id=XM_011242395.4;extra_copy_number=0
CM058249.1	Liftoff	exon	59371126	59371258	.	-	.	ID=exon-XM_011242395.4-12;Parent=rna-XM_011242395.4;Dbxref=GeneID:140630,GenBank:XM_011242395.4,MGI:MGI:2154580;gbkey=mRNA;gene=Ube4a;product=ubiquitination factor E4A%2C transcript variant X3;transcript_id=XM_011242395.4;extra_copy_number=0
CM058249.1	Liftoff	exon	59372538	59372842	.	-	.	ID=exon-XM_011242395.4-11;Parent=rna-XM_011242395.4;Dbxref=GeneID:140630,GenBank:XM_011242395.4,MGI:MGI:2154580;gbkey=mRNA;gene=Ube4a;product=ubiquitination factor E4A%2C transcript variant X3;transcript_id=XM_011242395.4;extra_copy_number=0
CM058249.1	Liftoff	exon	59374777	59374897	.	-	.	ID=exon-XM_011242395.4-10;Parent=rna-XM_011242395.4;Dbxref=GeneID:140630,GenBank:XM_011242395.4,MGI:MGI:2154580;gbkey=mRNA;gene=Ube4a;product=ubiquitination factor E4A%2C transcript variant X3;transcript_id=XM_011242395.4;extra_copy_number=0
CM058249.1	Liftoff	exon	59376156	59376489	.	-	.	ID=exon-XM_011242395.4-9;Parent=rna-XM_011242395.4;Dbxref=GeneID:140630,GenBank:XM_011242395.4,MGI:MGI:2154580;gbkey=mRNA;gene=Ube4a;product=ubiquitination factor E4A%2C transcript variant X3;transcript_id=XM_011242395.4;extra_copy_number=0
CM058249.1	Liftoff	exon	59377998	59378189	.	-	.	ID=exon-XM_011242395.4-8;Parent=rna-XM_011242395.4;Dbxref=GeneID:140630,GenBank:XM_011242395.4,MGI:MGI:2154580;gbkey=mRNA;gene=Ube4a;product=ubiquitination factor E4A%2C transcript variant X3;transcript_id=XM_011242395.4;extra_copy_number=0
CM058249.1	Liftoff	exon	59378754	59378956	.	-	.	ID=exon-XM_011242395.4-7;Parent=rna-XM_011242395.4;Dbxref=GeneID:140630,GenBank:XM_011242395.4,MGI:MGI:2154580;gbkey=mRNA;gene=Ube4a;product=ubiquitination factor E4A%2C transcript variant X3;transcript_id=XM_011242395.4;extra_copy_number=0
CM058249.1	Liftoff	exon	59379705	59379864	.	-	.	ID=exon-XM_011242395.4-6;Parent=rna-XM_011242395.4;Dbxref=GeneID:140630,GenBank:XM_011242395.4,MGI:MGI:2154580;gbkey=mRNA;gene=Ube4a;product=ubiquitination factor E4A%2C transcript variant X3;transcript_id=XM_011242395.4;extra_copy_number=0
CM058249.1	Liftoff	exon	59380753	59380905	.	-	.	ID=exon-XM_011242395.4-5;Parent=rna-XM_011242395.4;Dbxref=GeneID:140630,GenBank:XM_011242395.4,MGI:MGI:2154580;gbkey=mRNA;gene=Ube4a;product=ubiquitination factor E4A%2C transcript variant X3;transcript_id=XM_011242395.4;extra_copy_number=0
CM058249.1	Liftoff	exon	59381962	59382074	.	-	.	ID=exon-XM_011242395.4-4;Parent=rna-XM_011242395.4;Dbxref=GeneID:140630,GenBank:XM_011242395.4,MGI:MGI:2154580;gbkey=mRNA;gene=Ube4a;product=ubiquitination factor E4A%2C transcript variant X3;transcript_id=XM_011242395.4;extra_copy_number=0
CM058249.1	Liftoff	exon	59382914	59383144	.	-	.	ID=exon-XM_011242395.4-3;Parent=rna-XM_011242395.4;Dbxref=GeneID:140630,GenBank:XM_011242395.4,MGI:MGI:2154580;gbkey=mRNA;gene=Ube4a;product=ubiquitination factor E4A%2C transcript variant X3;transcript_id=XM_011242395.4;extra_copy_number=0
CM058249.1	Liftoff	exon	59389953	59390113	.	-	.	ID=exon-XM_011242395.4-2;Parent=rna-XM_011242395.4;Dbxref=GeneID:140630,GenBank:XM_011242395.4,MGI:MGI:2154580;gbkey=mRNA;gene=Ube4a;product=ubiquitination factor E4A%2C transcript variant X3;transcript_id=XM_011242395.4;extra_copy_number=0
CM058249.1	Liftoff	exon	59395447	59395565	.	-	.	ID=exon-XM_011242395.4-1;Parent=rna-XM_011242395.4;Dbxref=GeneID:140630,GenBank:XM_011242395.4,MGI:MGI:2154580;gbkey=mRNA;gene=Ube4a;product=ubiquitination factor E4A%2C transcript variant X3;transcript_id=XM_011242395.4;extra_copy_number=0
CM058249.1	Liftoff	CDS	59355821	59355947	.	-	.	ID=cds-XP_011240697.1;Parent=rna-XM_011242395.4;Dbxref=GeneID:140630,GenBank:XP_011240697.1,MGI:MGI:2154580;Name=XP_011240697.1;gbkey=CDS;gene=Ube4a;product=ubiquitin conjugation factor E4 A isoform X1;protein_id=XP_011240697.1;extra_copy_number=0
CM058249.1	Liftoff	CDS	59359634	59359791	.	-	.	ID=cds-XP_011240697.1;Parent=rna-XM_011242395.4;Dbxref=GeneID:140630,GenBank:XP_011240697.1,MGI:MGI:2154580;Name=XP_011240697.1;gbkey=CDS;gene=Ube4a;product=ubiquitin conjugation factor E4 A isoform X1;protein_id=XP_011240697.1;extra_copy_number=0
CM058249.1	Liftoff	CDS	59362314	59362461	.	-	.	ID=cds-XP_011240697.1;Parent=rna-XM_011242395.4;Dbxref=GeneID:140630,GenBank:XP_011240697.1,MGI:MGI:2154580;Name=XP_011240697.1;gbkey=CDS;gene=Ube4a;product=ubiquitin conjugation factor E4 A isoform X1;protein_id=XP_011240697.1;extra_copy_number=0
CM058249.1	Liftoff	CDS	59363270	59363450	.	-	.	ID=cds-XP_011240697.1;Parent=rna-XM_011242395.4;Dbxref=GeneID:140630,GenBank:XP_011240697.1,MGI:MGI:2154580;Name=XP_011240697.1;gbkey=CDS;gene=Ube4a;product=ubiquitin conjugation factor E4 A isoform X1;protein_id=XP_011240697.1;extra_copy_number=0
CM058249.1	Liftoff	CDS	59365299	59365473	.	-	.	ID=cds-XP_011240697.1;Parent=rna-XM_011242395.4;Dbxref=GeneID:140630,GenBank:XP_011240697.1,MGI:MGI:2154580;Name=XP_011240697.1;gbkey=CDS;gene=Ube4a;product=ubiquitin conjugation factor E4 A isoform X1;protein_id=XP_011240697.1;extra_copy_number=0
CM058249.1	Liftoff	CDS	59367605	59367718	.	-	.	ID=cds-XP_011240697.1;Parent=rna-XM_011242395.4;Dbxref=GeneID:140630,GenBank:XP_011240697.1,MGI:MGI:2154580;Name=XP_011240697.1;gbkey=CDS;gene=Ube4a;product=ubiquitin conjugation factor E4 A isoform X1;protein_id=XP_011240697.1;extra_copy_number=0
CM058249.1	Liftoff	CDS	59367821	59367921	.	-	.	ID=cds-XP_011240697.1;Parent=rna-XM_011242395.4;Dbxref=GeneID:140630,GenBank:XP_011240697.1,MGI:MGI:2154580;Name=XP_011240697.1;gbkey=CDS;gene=Ube4a;product=ubiquitin conjugation factor E4 A isoform X1;protein_id=XP_011240697.1;extra_copy_number=0
CM058249.1	Liftoff	CDS	59369933	59370120	.	-	.	ID=cds-XP_011240697.1;Parent=rna-XM_011242395.4;Dbxref=GeneID:140630,GenBank:XP_011240697.1,MGI:MGI:2154580;Name=XP_011240697.1;gbkey=CDS;gene=Ube4a;product=ubiquitin conjugation factor E4 A isoform X1;protein_id=XP_011240697.1;extra_copy_number=0
CM058249.1	Liftoff	CDS	59371126	59371258	.	-	.	ID=cds-XP_011240697.1;Parent=rna-XM_011242395.4;Dbxref=GeneID:140630,GenBank:XP_011240697.1,MGI:MGI:2154580;Name=XP_011240697.1;gbkey=CDS;gene=Ube4a;product=ubiquitin conjugation factor E4 A isoform X1;protein_id=XP_011240697.1;extra_copy_number=0
CM058249.1	Liftoff	CDS	59372538	59372842	.	-	.	ID=cds-XP_011240697.1;Parent=rna-XM_011242395.4;Dbxref=GeneID:140630,GenBank:XP_011240697.1,MGI:MGI:2154580;Name=XP_011240697.1;gbkey=CDS;gene=Ube4a;product=ubiquitin conjugation factor E4 A isoform X1;protein_id=XP_011240697.1;extra_copy_number=0
CM058249.1	Liftoff	CDS	59374777	59374897	.	-	.	ID=cds-XP_011240697.1;Parent=rna-XM_011242395.4;Dbxref=GeneID:140630,GenBank:XP_011240697.1,MGI:MGI:2154580;Name=XP_011240697.1;gbkey=CDS;gene=Ube4a;product=ubiquitin conjugation factor E4 A isoform X1;protein_id=XP_011240697.1;extra_copy_number=0
CM058249.1	Liftoff	CDS	59376156	59376489	.	-	.	ID=cds-XP_011240697.1;Parent=rna-XM_011242395.4;Dbxref=GeneID:140630,GenBank:XP_011240697.1,MGI:MGI:2154580;Name=XP_011240697.1;gbkey=CDS;gene=Ube4a;product=ubiquitin conjugation factor E4 A isoform X1;protein_id=XP_011240697.1;extra_copy_number=0
CM058249.1	Liftoff	CDS	59377998	59378189	.	-	.	ID=cds-XP_011240697.1;Parent=rna-XM_011242395.4;Dbxref=GeneID:140630,GenBank:XP_011240697.1,MGI:MGI:2154580;Name=XP_011240697.1;gbkey=CDS;gene=Ube4a;product=ubiquitin conjugation factor E4 A isoform X1;protein_id=XP_011240697.1;extra_copy_number=0
CM058249.1	Liftoff	CDS	59378754	59378956	.	-	.	ID=cds-XP_011240697.1;Parent=rna-XM_011242395.4;Dbxref=GeneID:140630,GenBank:XP_011240697.1,MGI:MGI:2154580;Name=XP_011240697.1;gbkey=CDS;gene=Ube4a;product=ubiquitin conjugation factor E4 A isoform X1;protein_id=XP_011240697.1;extra_copy_number=0
CM058249.1	Liftoff	CDS	59379705	59379864	.	-	.	ID=cds-XP_011240697.1;Parent=rna-XM_011242395.4;Dbxref=GeneID:140630,GenBank:XP_011240697.1,MGI:MGI:2154580;Name=XP_011240697.1;gbkey=CDS;gene=Ube4a;product=ubiquitin conjugation factor E4 A isoform X1;protein_id=XP_011240697.1;extra_copy_number=0
CM058249.1	Liftoff	CDS	59380753	59380905	.	-	.	ID=cds-XP_011240697.1;Parent=rna-XM_011242395.4;Dbxref=GeneID:140630,GenBank:XP_011240697.1,MGI:MGI:2154580;Name=XP_011240697.1;gbkey=CDS;gene=Ube4a;product=ubiquitin conjugation factor E4 A isoform X1;protein_id=XP_011240697.1;extra_copy_number=0
CM058249.1	Liftoff	CDS	59381962	59382074	.	-	.	ID=cds-XP_011240697.1;Parent=rna-XM_011242395.4;Dbxref=GeneID:140630,GenBank:XP_011240697.1,MGI:MGI:2154580;Name=XP_011240697.1;gbkey=CDS;gene=Ube4a;product=ubiquitin conjugation factor E4 A isoform X1;protein_id=XP_011240697.1;extra_copy_number=0
CM058249.1	Liftoff	CDS	59382914	59383144	.	-	.	ID=cds-XP_011240697.1;Parent=rna-XM_011242395.4;Dbxref=GeneID:140630,GenBank:XP_011240697.1,MGI:MGI:2154580;Name=XP_011240697.1;gbkey=CDS;gene=Ube4a;product=ubiquitin conjugation factor E4 A isoform X1;protein_id=XP_011240697.1;extra_copy_number=0
CM058249.1	Liftoff	CDS	59389953	59390073	.	-	.	ID=cds-XP_011240697.1;Parent=rna-XM_011242395.4;Dbxref=GeneID:140630,GenBank:XP_011240697.1,MGI:MGI:2154580;Name=XP_011240697.1;gbkey=CDS;gene=Ube4a;product=ubiquitin conjugation factor E4 A isoform X1;protein_id=XP_011240697.1;extra_copy_number=0
CM058249.1	Liftoff	mRNA	59353102	59395565	.	-	.	ID=rna-XM_011242396.4;Parent=gene-Ube4a;Dbxref=GeneID:140630,GenBank:XM_011242396.4,MGI:MGI:2154580;Name=XM_011242396.4;gbkey=mRNA;gene=Ube4a;model_evidence=Supporting evidence includes similarity to: 3 mRNAs%2C 15 ESTs%2C 7 Proteins%2C 813 long SRA reads%2C and 100%25 coverage of the annotated genomic feature by RNAseq alignments%2C including 40 samples with support for all annotated introns;product=ubiquitination factor E4A%2C transcript variant X5;transcript_id=XM_011242396.4;matches_ref_protein=True;valid_ORF=True;extra_copy_number=0
CM058249.1	Liftoff	exon	59353102	59355947	.	-	.	ID=exon-XM_011242396.4-21;Parent=rna-XM_011242396.4;Dbxref=GeneID:140630,GenBank:XM_011242396.4,MGI:MGI:2154580;gbkey=mRNA;gene=Ube4a;product=ubiquitination factor E4A%2C transcript variant X5;transcript_id=XM_011242396.4;extra_copy_number=0
CM058249.1	Liftoff	exon	59359634	59359791	.	-	.	ID=exon-XM_011242396.4-20;Parent=rna-XM_011242396.4;Dbxref=GeneID:140630,GenBank:XM_011242396.4,MGI:MGI:2154580;gbkey=mRNA;gene=Ube4a;product=ubiquitination factor E4A%2C transcript variant X5;transcript_id=XM_011242396.4;extra_copy_number=0
CM058249.1	Liftoff	exon	59362314	59362461	.	-	.	ID=exon-XM_011242396.4-19;Parent=rna-XM_011242396.4;Dbxref=GeneID:140630,GenBank:XM_011242396.4,MGI:MGI:2154580;gbkey=mRNA;gene=Ube4a;product=ubiquitination factor E4A%2C transcript variant X5;transcript_id=XM_011242396.4;extra_copy_number=0
CM058249.1	Liftoff	exon	59363270	59363450	.	-	.	ID=exon-XM_011242396.4-18;Parent=rna-XM_011242396.4;Dbxref=GeneID:140630,GenBank:XM_011242396.4,MGI:MGI:2154580;gbkey=mRNA;gene=Ube4a;product=ubiquitination factor E4A%2C transcript variant X5;transcript_id=XM_011242396.4;extra_copy_number=0
CM058249.1	Liftoff	exon	59365299	59365473	.	-	.	ID=exon-XM_011242396.4-17;Parent=rna-XM_011242396.4;Dbxref=GeneID:140630,GenBank:XM_011242396.4,MGI:MGI:2154580;gbkey=mRNA;gene=Ube4a;product=ubiquitination factor E4A%2C transcript variant X5;transcript_id=XM_011242396.4;extra_copy_number=0
CM058249.1	Liftoff	exon	59367605	59367718	.	-	.	ID=exon-XM_011242396.4-16;Parent=rna-XM_011242396.4;Dbxref=GeneID:140630,GenBank:XM_011242396.4,MGI:MGI:2154580;gbkey=mRNA;gene=Ube4a;product=ubiquitination factor E4A%2C transcript variant X5;transcript_id=XM_011242396.4;extra_copy_number=0
CM058249.1	Liftoff	exon	59367821	59367921	.	-	.	ID=exon-XM_011242396.4-15;Parent=rna-XM_011242396.4;Dbxref=GeneID:140630,GenBank:XM_011242396.4,MGI:MGI:2154580;gbkey=mRNA;gene=Ube4a;product=ubiquitination factor E4A%2C transcript variant X5;transcript_id=XM_011242396.4;extra_copy_number=0
CM058249.1	Liftoff	exon	59369933	59370120	.	-	.	ID=exon-XM_011242396.4-14;Parent=rna-XM_011242396.4;Dbxref=GeneID:140630,GenBank:XM_011242396.4,MGI:MGI:2154580;gbkey=mRNA;gene=Ube4a;product=ubiquitination factor E4A%2C transcript variant X5;transcript_id=XM_011242396.4;extra_copy_number=0
CM058249.1	Liftoff	exon	59371126	59371258	.	-	.	ID=exon-XM_011242396.4-13;Parent=rna-XM_011242396.4;Dbxref=GeneID:140630,GenBank:XM_011242396.4,MGI:MGI:2154580;gbkey=mRNA;gene=Ube4a;product=ubiquitination factor E4A%2C transcript variant X5;transcript_id=XM_011242396.4;extra_copy_number=0
CM058249.1	Liftoff	exon	59372538	59372842	.	-	.	ID=exon-XM_011242396.4-12;Parent=rna-XM_011242396.4;Dbxref=GeneID:140630,GenBank:XM_011242396.4,MGI:MGI:2154580;gbkey=mRNA;gene=Ube4a;product=ubiquitination factor E4A%2C transcript variant X5;transcript_id=XM_011242396.4;extra_copy_number=0
CM058249.1	Liftoff	exon	59374777	59374897	.	-	.	ID=exon-XM_011242396.4-11;Parent=rna-XM_011242396.4;Dbxref=GeneID:140630,GenBank:XM_011242396.4,MGI:MGI:2154580;gbkey=mRNA;gene=Ube4a;product=ubiquitination factor E4A%2C transcript variant X5;transcript_id=XM_011242396.4;extra_copy_number=0
CM058249.1	Liftoff	exon	59376156	59376489	.	-	.	ID=exon-XM_011242396.4-10;Parent=rna-XM_011242396.4;Dbxref=GeneID:140630,GenBank:XM_011242396.4,MGI:MGI:2154580;gbkey=mRNA;gene=Ube4a;product=ubiquitination factor E4A%2C transcript variant X5;transcript_id=XM_011242396.4;extra_copy_number=0
CM058249.1	Liftoff	exon	59377998	59378189	.	-	.	ID=exon-XM_011242396.4-9;Parent=rna-XM_011242396.4;Dbxref=GeneID:140630,GenBank:XM_011242396.4,MGI:MGI:2154580;gbkey=mRNA;gene=Ube4a;product=ubiquitination factor E4A%2C transcript variant X5;transcript_id=XM_011242396.4;extra_copy_number=0
CM058249.1	Liftoff	exon	59378754	59378956	.	-	.	ID=exon-XM_011242396.4-8;Parent=rna-XM_011242396.4;Dbxref=GeneID:140630,GenBank:XM_011242396.4,MGI:MGI:2154580;gbkey=mRNA;gene=Ube4a;product=ubiquitination factor E4A%2C transcript variant X5;transcript_id=XM_011242396.4;extra_copy_number=0
CM058249.1	Liftoff	exon	59379705	59379864	.	-	.	ID=exon-XM_011242396.4-7;Parent=rna-XM_011242396.4;Dbxref=GeneID:140630,GenBank:XM_011242396.4,MGI:MGI:2154580;gbkey=mRNA;gene=Ube4a;product=ubiquitination factor E4A%2C transcript variant X5;transcript_id=XM_011242396.4;extra_copy_number=0
CM058249.1	Liftoff	exon	59380753	59380905	.	-	.	ID=exon-XM_011242396.4-6;Parent=rna-XM_011242396.4;Dbxref=GeneID:140630,GenBank:XM_011242396.4,MGI:MGI:2154580;gbkey=mRNA;gene=Ube4a;product=ubiquitination factor E4A%2C transcript variant X5;transcript_id=XM_011242396.4;extra_copy_number=0
CM058249.1	Liftoff	exon	59381962	59382074	.	-	.	ID=exon-XM_011242396.4-5;Parent=rna-XM_011242396.4;Dbxref=GeneID:140630,GenBank:XM_011242396.4,MGI:MGI:2154580;gbkey=mRNA;gene=Ube4a;product=ubiquitination factor E4A%2C transcript variant X5;transcript_id=XM_011242396.4;extra_copy_number=0
CM058249.1	Liftoff	exon	59382914	59383087	.	-	.	ID=exon-XM_011242396.4-4;Parent=rna-XM_011242396.4;Dbxref=GeneID:140630,GenBank:XM_011242396.4,MGI:MGI:2154580;gbkey=mRNA;gene=Ube4a;product=ubiquitination factor E4A%2C transcript variant X5;transcript_id=XM_011242396.4;extra_copy_number=0
CM058249.1	Liftoff	exon	59389953	59390113	.	-	.	ID=exon-XM_011242396.4-3;Parent=rna-XM_011242396.4;Dbxref=GeneID:140630,GenBank:XM_011242396.4,MGI:MGI:2154580;gbkey=mRNA;gene=Ube4a;product=ubiquitination factor E4A%2C transcript variant X5;transcript_id=XM_011242396.4;extra_copy_number=0
CM058249.1	Liftoff	exon	59393311	59393406	.	-	.	ID=exon-XM_011242396.4-2;Parent=rna-XM_011242396.4;Dbxref=GeneID:140630,GenBank:XM_011242396.4,MGI:MGI:2154580;gbkey=mRNA;gene=Ube4a;product=ubiquitination factor E4A%2C transcript variant X5;transcript_id=XM_011242396.4;extra_copy_number=0
CM058249.1	Liftoff	exon	59395447	59395565	.	-	.	ID=exon-XM_011242396.4-1;Parent=rna-XM_011242396.4;Dbxref=GeneID:140630,GenBank:XM_011242396.4,MGI:MGI:2154580;gbkey=mRNA;gene=Ube4a;product=ubiquitination factor E4A%2C transcript variant X5;transcript_id=XM_011242396.4;extra_copy_number=0
CM058249.1	Liftoff	CDS	59355821	59355947	.	-	.	ID=cds-XP_011240698.1;Parent=rna-XM_011242396.4;Dbxref=GeneID:140630,GenBank:XP_011240698.1,MGI:MGI:2154580;Name=XP_011240698.1;gbkey=CDS;gene=Ube4a;product=ubiquitin conjugation factor E4 A isoform X2;protein_id=XP_011240698.1;extra_copy_number=0
CM058249.1	Liftoff	CDS	59359634	59359791	.	-	.	ID=cds-XP_011240698.1;Parent=rna-XM_011242396.4;Dbxref=GeneID:140630,GenBank:XP_011240698.1,MGI:MGI:2154580;Name=XP_011240698.1;gbkey=CDS;gene=Ube4a;product=ubiquitin conjugation factor E4 A isoform X2;protein_id=XP_011240698.1;extra_copy_number=0
CM058249.1	Liftoff	CDS	59362314	59362461	.	-	.	ID=cds-XP_011240698.1;Parent=rna-XM_011242396.4;Dbxref=GeneID:140630,GenBank:XP_011240698.1,MGI:MGI:2154580;Name=XP_011240698.1;gbkey=CDS;gene=Ube4a;product=ubiquitin conjugation factor E4 A isoform X2;protein_id=XP_011240698.1;extra_copy_number=0
CM058249.1	Liftoff	CDS	59363270	59363450	.	-	.	ID=cds-XP_011240698.1;Parent=rna-XM_011242396.4;Dbxref=GeneID:140630,GenBank:XP_011240698.1,MGI:MGI:2154580;Name=XP_011240698.1;gbkey=CDS;gene=Ube4a;product=ubiquitin conjugation factor E4 A isoform X2;protein_id=XP_011240698.1;extra_copy_number=0
CM058249.1	Liftoff	CDS	59365299	59365473	.	-	.	ID=cds-XP_011240698.1;Parent=rna-XM_011242396.4;Dbxref=GeneID:140630,GenBank:XP_011240698.1,MGI:MGI:2154580;Name=XP_011240698.1;gbkey=CDS;gene=Ube4a;product=ubiquitin conjugation factor E4 A isoform X2;protein_id=XP_011240698.1;extra_copy_number=0
CM058249.1	Liftoff	CDS	59367605	59367718	.	-	.	ID=cds-XP_011240698.1;Parent=rna-XM_011242396.4;Dbxref=GeneID:140630,GenBank:XP_011240698.1,MGI:MGI:2154580;Name=XP_011240698.1;gbkey=CDS;gene=Ube4a;product=ubiquitin conjugation factor E4 A isoform X2;protein_id=XP_011240698.1;extra_copy_number=0
CM058249.1	Liftoff	CDS	59367821	59367921	.	-	.	ID=cds-XP_011240698.1;Parent=rna-XM_011242396.4;Dbxref=GeneID:140630,GenBank:XP_011240698.1,MGI:MGI:2154580;Name=XP_011240698.1;gbkey=CDS;gene=Ube4a;product=ubiquitin conjugation factor E4 A isoform X2;protein_id=XP_011240698.1;extra_copy_number=0
CM058249.1	Liftoff	CDS	59369933	59370120	.	-	.	ID=cds-XP_011240698.1;Parent=rna-XM_011242396.4;Dbxref=GeneID:140630,GenBank:XP_011240698.1,MGI:MGI:2154580;Name=XP_011240698.1;gbkey=CDS;gene=Ube4a;product=ubiquitin conjugation factor E4 A isoform X2;protein_id=XP_011240698.1;extra_copy_number=0
CM058249.1	Liftoff	CDS	59371126	59371258	.	-	.	ID=cds-XP_011240698.1;Parent=rna-XM_011242396.4;Dbxref=GeneID:140630,GenBank:XP_011240698.1,MGI:MGI:2154580;Name=XP_011240698.1;gbkey=CDS;gene=Ube4a;product=ubiquitin conjugation factor E4 A isoform X2;protein_id=XP_011240698.1;extra_copy_number=0
CM058249.1	Liftoff	CDS	59372538	59372842	.	-	.	ID=cds-XP_011240698.1;Parent=rna-XM_011242396.4;Dbxref=GeneID:140630,GenBank:XP_011240698.1,MGI:MGI:2154580;Name=XP_011240698.1;gbkey=CDS;gene=Ube4a;product=ubiquitin conjugation factor E4 A isoform X2;protein_id=XP_011240698.1;extra_copy_number=0
CM058249.1	Liftoff	CDS	59374777	59374897	.	-	.	ID=cds-XP_011240698.1;Parent=rna-XM_011242396.4;Dbxref=GeneID:140630,GenBank:XP_011240698.1,MGI:MGI:2154580;Name=XP_011240698.1;gbkey=CDS;gene=Ube4a;product=ubiquitin conjugation factor E4 A isoform X2;protein_id=XP_011240698.1;extra_copy_number=0
CM058249.1	Liftoff	CDS	59376156	59376489	.	-	.	ID=cds-XP_011240698.1;Parent=rna-XM_011242396.4;Dbxref=GeneID:140630,GenBank:XP_011240698.1,MGI:MGI:2154580;Name=XP_011240698.1;gbkey=CDS;gene=Ube4a;product=ubiquitin conjugation factor E4 A isoform X2;protein_id=XP_011240698.1;extra_copy_number=0
CM058249.1	Liftoff	CDS	59377998	59378189	.	-	.	ID=cds-XP_011240698.1;Parent=rna-XM_011242396.4;Dbxref=GeneID:140630,GenBank:XP_011240698.1,MGI:MGI:2154580;Name=XP_011240698.1;gbkey=CDS;gene=Ube4a;product=ubiquitin conjugation factor E4 A isoform X2;protein_id=XP_011240698.1;extra_copy_number=0
CM058249.1	Liftoff	CDS	59378754	59378956	.	-	.	ID=cds-XP_011240698.1;Parent=rna-XM_011242396.4;Dbxref=GeneID:140630,GenBank:XP_011240698.1,MGI:MGI:2154580;Name=XP_011240698.1;gbkey=CDS;gene=Ube4a;product=ubiquitin conjugation factor E4 A isoform X2;protein_id=XP_011240698.1;extra_copy_number=0
CM058249.1	Liftoff	CDS	59379705	59379864	.	-	.	ID=cds-XP_011240698.1;Parent=rna-XM_011242396.4;Dbxref=GeneID:140630,GenBank:XP_011240698.1,MGI:MGI:2154580;Name=XP_011240698.1;gbkey=CDS;gene=Ube4a;product=ubiquitin conjugation factor E4 A isoform X2;protein_id=XP_011240698.1;extra_copy_number=0
CM058249.1	Liftoff	CDS	59380753	59380905	.	-	.	ID=cds-XP_011240698.1;Parent=rna-XM_011242396.4;Dbxref=GeneID:140630,GenBank:XP_011240698.1,MGI:MGI:2154580;Name=XP_011240698.1;gbkey=CDS;gene=Ube4a;product=ubiquitin conjugation factor E4 A isoform X2;protein_id=XP_011240698.1;extra_copy_number=0
CM058249.1	Liftoff	CDS	59381962	59382074	.	-	.	ID=cds-XP_011240698.1;Parent=rna-XM_011242396.4;Dbxref=GeneID:140630,GenBank:XP_011240698.1,MGI:MGI:2154580;Name=XP_011240698.1;gbkey=CDS;gene=Ube4a;product=ubiquitin conjugation factor E4 A isoform X2;protein_id=XP_011240698.1;extra_copy_number=0
CM058249.1	Liftoff	CDS	59382914	59383087	.	-	.	ID=cds-XP_011240698.1;Parent=rna-XM_011242396.4;Dbxref=GeneID:140630,GenBank:XP_011240698.1,MGI:MGI:2154580;Name=XP_011240698.1;gbkey=CDS;gene=Ube4a;product=ubiquitin conjugation factor E4 A isoform X2;protein_id=XP_011240698.1;extra_copy_number=0
CM058249.1	Liftoff	CDS	59389953	59390073	.	-	.	ID=cds-XP_011240698.1;Parent=rna-XM_011242396.4;Dbxref=GeneID:140630,GenBank:XP_011240698.1,MGI:MGI:2154580;Name=XP_011240698.1;gbkey=CDS;gene=Ube4a;product=ubiquitin conjugation factor E4 A isoform X2;protein_id=XP_011240698.1;extra_copy_number=0
CM058249.1	Liftoff	mRNA	59353102	59395566	.	-	.	ID=rna-XM_030244049.1;Parent=gene-Ube4a;Dbxref=GeneID:140630,GenBank:XM_030244049.1,MGI:MGI:2154580;Name=XM_030244049.1;gbkey=mRNA;gene=Ube4a;model_evidence=Supporting evidence includes similarity to: 3 mRNAs%2C 13 ESTs%2C 7 Proteins%2C 815 long SRA reads%2C and 100%25 coverage of the annotated genomic feature by RNAseq alignments%2C including 43 samples with support for all annotated introns;product=ubiquitination factor E4A%2C transcript variant X6;transcript_id=XM_030244049.1;matches_ref_protein=True;valid_ORF=True;extra_copy_number=0
CM058249.1	Liftoff	exon	59353102	59355947	.	-	.	ID=exon-XM_030244049.1-20;Parent=rna-XM_030244049.1;Dbxref=GeneID:140630,GenBank:XM_030244049.1,MGI:MGI:2154580;gbkey=mRNA;gene=Ube4a;product=ubiquitination factor E4A%2C transcript variant X6;transcript_id=XM_030244049.1;extra_copy_number=0
CM058249.1	Liftoff	exon	59359634	59359791	.	-	.	ID=exon-XM_030244049.1-19;Parent=rna-XM_030244049.1;Dbxref=GeneID:140630,GenBank:XM_030244049.1,MGI:MGI:2154580;gbkey=mRNA;gene=Ube4a;product=ubiquitination factor E4A%2C transcript variant X6;transcript_id=XM_030244049.1;extra_copy_number=0
CM058249.1	Liftoff	exon	59362314	59362461	.	-	.	ID=exon-XM_030244049.1-18;Parent=rna-XM_030244049.1;Dbxref=GeneID:140630,GenBank:XM_030244049.1,MGI:MGI:2154580;gbkey=mRNA;gene=Ube4a;product=ubiquitination factor E4A%2C transcript variant X6;transcript_id=XM_030244049.1;extra_copy_number=0
CM058249.1	Liftoff	exon	59363270	59363450	.	-	.	ID=exon-XM_030244049.1-17;Parent=rna-XM_030244049.1;Dbxref=GeneID:140630,GenBank:XM_030244049.1,MGI:MGI:2154580;gbkey=mRNA;gene=Ube4a;product=ubiquitination factor E4A%2C transcript variant X6;transcript_id=XM_030244049.1;extra_copy_number=0
CM058249.1	Liftoff	exon	59365299	59365473	.	-	.	ID=exon-XM_030244049.1-16;Parent=rna-XM_030244049.1;Dbxref=GeneID:140630,GenBank:XM_030244049.1,MGI:MGI:2154580;gbkey=mRNA;gene=Ube4a;product=ubiquitination factor E4A%2C transcript variant X6;transcript_id=XM_030244049.1;extra_copy_number=0
CM058249.1	Liftoff	exon	59367605	59367718	.	-	.	ID=exon-XM_030244049.1-15;Parent=rna-XM_030244049.1;Dbxref=GeneID:140630,GenBank:XM_030244049.1,MGI:MGI:2154580;gbkey=mRNA;gene=Ube4a;product=ubiquitination factor E4A%2C transcript variant X6;transcript_id=XM_030244049.1;extra_copy_number=0
CM058249.1	Liftoff	exon	59367821	59367921	.	-	.	ID=exon-XM_030244049.1-14;Parent=rna-XM_030244049.1;Dbxref=GeneID:140630,GenBank:XM_030244049.1,MGI:MGI:2154580;gbkey=mRNA;gene=Ube4a;product=ubiquitination factor E4A%2C transcript variant X6;transcript_id=XM_030244049.1;extra_copy_number=0
CM058249.1	Liftoff	exon	59369933	59370120	.	-	.	ID=exon-XM_030244049.1-13;Parent=rna-XM_030244049.1;Dbxref=GeneID:140630,GenBank:XM_030244049.1,MGI:MGI:2154580;gbkey=mRNA;gene=Ube4a;product=ubiquitination factor E4A%2C transcript variant X6;transcript_id=XM_030244049.1;extra_copy_number=0
CM058249.1	Liftoff	exon	59371126	59371258	.	-	.	ID=exon-XM_030244049.1-12;Parent=rna-XM_030244049.1;Dbxref=GeneID:140630,GenBank:XM_030244049.1,MGI:MGI:2154580;gbkey=mRNA;gene=Ube4a;product=ubiquitination factor E4A%2C transcript variant X6;transcript_id=XM_030244049.1;extra_copy_number=0
CM058249.1	Liftoff	exon	59372538	59372842	.	-	.	ID=exon-XM_030244049.1-11;Parent=rna-XM_030244049.1;Dbxref=GeneID:140630,GenBank:XM_030244049.1,MGI:MGI:2154580;gbkey=mRNA;gene=Ube4a;product=ubiquitination factor E4A%2C transcript variant X6;transcript_id=XM_030244049.1;extra_copy_number=0
CM058249.1	Liftoff	exon	59374777	59374897	.	-	.	ID=exon-XM_030244049.1-10;Parent=rna-XM_030244049.1;Dbxref=GeneID:140630,GenBank:XM_030244049.1,MGI:MGI:2154580;gbkey=mRNA;gene=Ube4a;product=ubiquitination factor E4A%2C transcript variant X6;transcript_id=XM_030244049.1;extra_copy_number=0
CM058249.1	Liftoff	exon	59376156	59376489	.	-	.	ID=exon-XM_030244049.1-9;Parent=rna-XM_030244049.1;Dbxref=GeneID:140630,GenBank:XM_030244049.1,MGI:MGI:2154580;gbkey=mRNA;gene=Ube4a;product=ubiquitination factor E4A%2C transcript variant X6;transcript_id=XM_030244049.1;extra_copy_number=0
CM058249.1	Liftoff	exon	59377998	59378189	.	-	.	ID=exon-XM_030244049.1-8;Parent=rna-XM_030244049.1;Dbxref=GeneID:140630,GenBank:XM_030244049.1,MGI:MGI:2154580;gbkey=mRNA;gene=Ube4a;product=ubiquitination factor E4A%2C transcript variant X6;transcript_id=XM_030244049.1;extra_copy_number=0
CM058249.1	Liftoff	exon	59378754	59378956	.	-	.	ID=exon-XM_030244049.1-7;Parent=rna-XM_030244049.1;Dbxref=GeneID:140630,GenBank:XM_030244049.1,MGI:MGI:2154580;gbkey=mRNA;gene=Ube4a;product=ubiquitination factor E4A%2C transcript variant X6;transcript_id=XM_030244049.1;extra_copy_number=0
CM058249.1	Liftoff	exon	59379705	59379864	.	-	.	ID=exon-XM_030244049.1-6;Parent=rna-XM_030244049.1;Dbxref=GeneID:140630,GenBank:XM_030244049.1,MGI:MGI:2154580;gbkey=mRNA;gene=Ube4a;product=ubiquitination factor E4A%2C transcript variant X6;transcript_id=XM_030244049.1;extra_copy_number=0
CM058249.1	Liftoff	exon	59380753	59380905	.	-	.	ID=exon-XM_030244049.1-5;Parent=rna-XM_030244049.1;Dbxref=GeneID:140630,GenBank:XM_030244049.1,MGI:MGI:2154580;gbkey=mRNA;gene=Ube4a;product=ubiquitination factor E4A%2C transcript variant X6;transcript_id=XM_030244049.1;extra_copy_number=0
CM058249.1	Liftoff	exon	59381962	59382074	.	-	.	ID=exon-XM_030244049.1-4;Parent=rna-XM_030244049.1;Dbxref=GeneID:140630,GenBank:XM_030244049.1,MGI:MGI:2154580;gbkey=mRNA;gene=Ube4a;product=ubiquitination factor E4A%2C transcript variant X6;transcript_id=XM_030244049.1;extra_copy_number=0
CM058249.1	Liftoff	exon	59382914	59383087	.	-	.	ID=exon-XM_030244049.1-3;Parent=rna-XM_030244049.1;Dbxref=GeneID:140630,GenBank:XM_030244049.1,MGI:MGI:2154580;gbkey=mRNA;gene=Ube4a;product=ubiquitination factor E4A%2C transcript variant X6;transcript_id=XM_030244049.1;extra_copy_number=0
CM058249.1	Liftoff	exon	59389953	59390113	.	-	.	ID=exon-XM_030244049.1-2;Parent=rna-XM_030244049.1;Dbxref=GeneID:140630,GenBank:XM_030244049.1,MGI:MGI:2154580;gbkey=mRNA;gene=Ube4a;product=ubiquitination factor E4A%2C transcript variant X6;transcript_id=XM_030244049.1;extra_copy_number=0
CM058249.1	Liftoff	exon	59395459	59395566	.	-	.	ID=exon-XM_030244049.1-1;Parent=rna-XM_030244049.1;Dbxref=GeneID:140630,GenBank:XM_030244049.1,MGI:MGI:2154580;gbkey=mRNA;gene=Ube4a;product=ubiquitination factor E4A%2C transcript variant X6;transcript_id=XM_030244049.1;extra_copy_number=0
CM058249.1	Liftoff	CDS	59355821	59355947	.	-	.	ID=cds-XP_030099909.1;Parent=rna-XM_030244049.1;Dbxref=GeneID:140630,GenBank:XP_030099909.1,MGI:MGI:2154580;Name=XP_030099909.1;gbkey=CDS;gene=Ube4a;product=ubiquitin conjugation factor E4 A isoform X2;protein_id=XP_030099909.1;extra_copy_number=0
CM058249.1	Liftoff	CDS	59359634	59359791	.	-	.	ID=cds-XP_030099909.1;Parent=rna-XM_030244049.1;Dbxref=GeneID:140630,GenBank:XP_030099909.1,MGI:MGI:2154580;Name=XP_030099909.1;gbkey=CDS;gene=Ube4a;product=ubiquitin conjugation factor E4 A isoform X2;protein_id=XP_030099909.1;extra_copy_number=0
CM058249.1	Liftoff	CDS	59362314	59362461	.	-	.	ID=cds-XP_030099909.1;Parent=rna-XM_030244049.1;Dbxref=GeneID:140630,GenBank:XP_030099909.1,MGI:MGI:2154580;Name=XP_030099909.1;gbkey=CDS;gene=Ube4a;product=ubiquitin conjugation factor E4 A isoform X2;protein_id=XP_030099909.1;extra_copy_number=0
CM058249.1	Liftoff	CDS	59363270	59363450	.	-	.	ID=cds-XP_030099909.1;Parent=rna-XM_030244049.1;Dbxref=GeneID:140630,GenBank:XP_030099909.1,MGI:MGI:2154580;Name=XP_030099909.1;gbkey=CDS;gene=Ube4a;product=ubiquitin conjugation factor E4 A isoform X2;protein_id=XP_030099909.1;extra_copy_number=0
CM058249.1	Liftoff	CDS	59365299	59365473	.	-	.	ID=cds-XP_030099909.1;Parent=rna-XM_030244049.1;Dbxref=GeneID:140630,GenBank:XP_030099909.1,MGI:MGI:2154580;Name=XP_030099909.1;gbkey=CDS;gene=Ube4a;product=ubiquitin conjugation factor E4 A isoform X2;protein_id=XP_030099909.1;extra_copy_number=0
CM058249.1	Liftoff	CDS	59367605	59367718	.	-	.	ID=cds-XP_030099909.1;Parent=rna-XM_030244049.1;Dbxref=GeneID:140630,GenBank:XP_030099909.1,MGI:MGI:2154580;Name=XP_030099909.1;gbkey=CDS;gene=Ube4a;product=ubiquitin conjugation factor E4 A isoform X2;protein_id=XP_030099909.1;extra_copy_number=0
CM058249.1	Liftoff	CDS	59367821	59367921	.	-	.	ID=cds-XP_030099909.1;Parent=rna-XM_030244049.1;Dbxref=GeneID:140630,GenBank:XP_030099909.1,MGI:MGI:2154580;Name=XP_030099909.1;gbkey=CDS;gene=Ube4a;product=ubiquitin conjugation factor E4 A isoform X2;protein_id=XP_030099909.1;extra_copy_number=0
CM058249.1	Liftoff	CDS	59369933	59370120	.	-	.	ID=cds-XP_030099909.1;Parent=rna-XM_030244049.1;Dbxref=GeneID:140630,GenBank:XP_030099909.1,MGI:MGI:2154580;Name=XP_030099909.1;gbkey=CDS;gene=Ube4a;product=ubiquitin conjugation factor E4 A isoform X2;protein_id=XP_030099909.1;extra_copy_number=0
CM058249.1	Liftoff	CDS	59371126	59371258	.	-	.	ID=cds-XP_030099909.1;Parent=rna-XM_030244049.1;Dbxref=GeneID:140630,GenBank:XP_030099909.1,MGI:MGI:2154580;Name=XP_030099909.1;gbkey=CDS;gene=Ube4a;product=ubiquitin conjugation factor E4 A isoform X2;protein_id=XP_030099909.1;extra_copy_number=0
CM058249.1	Liftoff	CDS	59372538	59372842	.	-	.	ID=cds-XP_030099909.1;Parent=rna-XM_030244049.1;Dbxref=GeneID:140630,GenBank:XP_030099909.1,MGI:MGI:2154580;Name=XP_030099909.1;gbkey=CDS;gene=Ube4a;product=ubiquitin conjugation factor E4 A isoform X2;protein_id=XP_030099909.1;extra_copy_number=0
CM058249.1	Liftoff	CDS	59374777	59374897	.	-	.	ID=cds-XP_030099909.1;Parent=rna-XM_030244049.1;Dbxref=GeneID:140630,GenBank:XP_030099909.1,MGI:MGI:2154580;Name=XP_030099909.1;gbkey=CDS;gene=Ube4a;product=ubiquitin conjugation factor E4 A isoform X2;protein_id=XP_030099909.1;extra_copy_number=0
CM058249.1	Liftoff	CDS	59376156	59376489	.	-	.	ID=cds-XP_030099909.1;Parent=rna-XM_030244049.1;Dbxref=GeneID:140630,GenBank:XP_030099909.1,MGI:MGI:2154580;Name=XP_030099909.1;gbkey=CDS;gene=Ube4a;product=ubiquitin conjugation factor E4 A isoform X2;protein_id=XP_030099909.1;extra_copy_number=0
CM058249.1	Liftoff	CDS	59377998	59378189	.	-	.	ID=cds-XP_030099909.1;Parent=rna-XM_030244049.1;Dbxref=GeneID:140630,GenBank:XP_030099909.1,MGI:MGI:2154580;Name=XP_030099909.1;gbkey=CDS;gene=Ube4a;product=ubiquitin conjugation factor E4 A isoform X2;protein_id=XP_030099909.1;extra_copy_number=0
CM058249.1	Liftoff	CDS	59378754	59378956	.	-	.	ID=cds-XP_030099909.1;Parent=rna-XM_030244049.1;Dbxref=GeneID:140630,GenBank:XP_030099909.1,MGI:MGI:2154580;Name=XP_030099909.1;gbkey=CDS;gene=Ube4a;product=ubiquitin conjugation factor E4 A isoform X2;protein_id=XP_030099909.1;extra_copy_number=0
CM058249.1	Liftoff	CDS	59379705	59379864	.	-	.	ID=cds-XP_030099909.1;Parent=rna-XM_030244049.1;Dbxref=GeneID:140630,GenBank:XP_030099909.1,MGI:MGI:2154580;Name=XP_030099909.1;gbkey=CDS;gene=Ube4a;product=ubiquitin conjugation factor E4 A isoform X2;protein_id=XP_030099909.1;extra_copy_number=0
CM058249.1	Liftoff	CDS	59380753	59380905	.	-	.	ID=cds-XP_030099909.1;Parent=rna-XM_030244049.1;Dbxref=GeneID:140630,GenBank:XP_030099909.1,MGI:MGI:2154580;Name=XP_030099909.1;gbkey=CDS;gene=Ube4a;product=ubiquitin conjugation factor E4 A isoform X2;protein_id=XP_030099909.1;extra_copy_number=0
CM058249.1	Liftoff	CDS	59381962	59382074	.	-	.	ID=cds-XP_030099909.1;Parent=rna-XM_030244049.1;Dbxref=GeneID:140630,GenBank:XP_030099909.1,MGI:MGI:2154580;Name=XP_030099909.1;gbkey=CDS;gene=Ube4a;product=ubiquitin conjugation factor E4 A isoform X2;protein_id=XP_030099909.1;extra_copy_number=0
CM058249.1	Liftoff	CDS	59382914	59383087	.	-	.	ID=cds-XP_030099909.1;Parent=rna-XM_030244049.1;Dbxref=GeneID:140630,GenBank:XP_030099909.1,MGI:MGI:2154580;Name=XP_030099909.1;gbkey=CDS;gene=Ube4a;product=ubiquitin conjugation factor E4 A isoform X2;protein_id=XP_030099909.1;extra_copy_number=0
CM058249.1	Liftoff	CDS	59389953	59390073	.	-	.	ID=cds-XP_030099909.1;Parent=rna-XM_030244049.1;Dbxref=GeneID:140630,GenBank:XP_030099909.1,MGI:MGI:2154580;Name=XP_030099909.1;gbkey=CDS;gene=Ube4a;product=ubiquitin conjugation factor E4 A isoform X2;protein_id=XP_030099909.1;extra_copy_number=0
CM058249.1	Liftoff	mRNA	59353102	59395564	.	-	.	ID=rna-XM_030244050.2;Parent=gene-Ube4a;Dbxref=GeneID:140630,GenBank:XM_030244050.2,MGI:MGI:2154580;Name=XM_030244050.2;gbkey=mRNA;gene=Ube4a;model_evidence=Supporting evidence includes similarity to: 3 mRNAs%2C 13 ESTs%2C 827 long SRA reads%2C and 100%25 coverage of the annotated genomic feature by RNAseq alignments%2C including 18 samples with support for all annotated introns;product=ubiquitination factor E4A%2C transcript variant X8;transcript_id=XM_030244050.2;matches_ref_protein=True;valid_ORF=True;extra_copy_number=0
CM058249.1	Liftoff	exon	59353102	59355947	.	-	.	ID=exon-XM_030244050.2-22;Parent=rna-XM_030244050.2;Dbxref=GeneID:140630,GenBank:XM_030244050.2,MGI:MGI:2154580;gbkey=mRNA;gene=Ube4a;product=ubiquitination factor E4A%2C transcript variant X8;transcript_id=XM_030244050.2;extra_copy_number=0
CM058249.1	Liftoff	exon	59359634	59359791	.	-	.	ID=exon-XM_030244050.2-21;Parent=rna-XM_030244050.2;Dbxref=GeneID:140630,GenBank:XM_030244050.2,MGI:MGI:2154580;gbkey=mRNA;gene=Ube4a;product=ubiquitination factor E4A%2C transcript variant X8;transcript_id=XM_030244050.2;extra_copy_number=0
CM058249.1	Liftoff	exon	59362314	59362461	.	-	.	ID=exon-XM_030244050.2-20;Parent=rna-XM_030244050.2;Dbxref=GeneID:140630,GenBank:XM_030244050.2,MGI:MGI:2154580;gbkey=mRNA;gene=Ube4a;product=ubiquitination factor E4A%2C transcript variant X8;transcript_id=XM_030244050.2;extra_copy_number=0
CM058249.1	Liftoff	exon	59363270	59363450	.	-	.	ID=exon-XM_030244050.2-19;Parent=rna-XM_030244050.2;Dbxref=GeneID:140630,GenBank:XM_030244050.2,MGI:MGI:2154580;gbkey=mRNA;gene=Ube4a;product=ubiquitination factor E4A%2C transcript variant X8;transcript_id=XM_030244050.2;extra_copy_number=0
CM058249.1	Liftoff	exon	59365299	59365473	.	-	.	ID=exon-XM_030244050.2-18;Parent=rna-XM_030244050.2;Dbxref=GeneID:140630,GenBank:XM_030244050.2,MGI:MGI:2154580;gbkey=mRNA;gene=Ube4a;product=ubiquitination factor E4A%2C transcript variant X8;transcript_id=XM_030244050.2;extra_copy_number=0
CM058249.1	Liftoff	exon	59367605	59367718	.	-	.	ID=exon-XM_030244050.2-17;Parent=rna-XM_030244050.2;Dbxref=GeneID:140630,GenBank:XM_030244050.2,MGI:MGI:2154580;gbkey=mRNA;gene=Ube4a;product=ubiquitination factor E4A%2C transcript variant X8;transcript_id=XM_030244050.2;extra_copy_number=0
CM058249.1	Liftoff	exon	59367821	59367921	.	-	.	ID=exon-XM_030244050.2-16;Parent=rna-XM_030244050.2;Dbxref=GeneID:140630,GenBank:XM_030244050.2,MGI:MGI:2154580;gbkey=mRNA;gene=Ube4a;product=ubiquitination factor E4A%2C transcript variant X8;transcript_id=XM_030244050.2;extra_copy_number=0
CM058249.1	Liftoff	exon	59369933	59370120	.	-	.	ID=exon-XM_030244050.2-15;Parent=rna-XM_030244050.2;Dbxref=GeneID:140630,GenBank:XM_030244050.2,MGI:MGI:2154580;gbkey=mRNA;gene=Ube4a;product=ubiquitination factor E4A%2C transcript variant X8;transcript_id=XM_030244050.2;extra_copy_number=0
CM058249.1	Liftoff	exon	59371126	59371258	.	-	.	ID=exon-XM_030244050.2-14;Parent=rna-XM_030244050.2;Dbxref=GeneID:140630,GenBank:XM_030244050.2,MGI:MGI:2154580;gbkey=mRNA;gene=Ube4a;product=ubiquitination factor E4A%2C transcript variant X8;transcript_id=XM_030244050.2;extra_copy_number=0
CM058249.1	Liftoff	exon	59372538	59372842	.	-	.	ID=exon-XM_030244050.2-13;Parent=rna-XM_030244050.2;Dbxref=GeneID:140630,GenBank:XM_030244050.2,MGI:MGI:2154580;gbkey=mRNA;gene=Ube4a;product=ubiquitination factor E4A%2C transcript variant X8;transcript_id=XM_030244050.2;extra_copy_number=0
CM058249.1	Liftoff	exon	59374777	59374897	.	-	.	ID=exon-XM_030244050.2-12;Parent=rna-XM_030244050.2;Dbxref=GeneID:140630,GenBank:XM_030244050.2,MGI:MGI:2154580;gbkey=mRNA;gene=Ube4a;product=ubiquitination factor E4A%2C transcript variant X8;transcript_id=XM_030244050.2;extra_copy_number=0
CM058249.1	Liftoff	exon	59376156	59376489	.	-	.	ID=exon-XM_030244050.2-11;Parent=rna-XM_030244050.2;Dbxref=GeneID:140630,GenBank:XM_030244050.2,MGI:MGI:2154580;gbkey=mRNA;gene=Ube4a;product=ubiquitination factor E4A%2C transcript variant X8;transcript_id=XM_030244050.2;extra_copy_number=0
CM058249.1	Liftoff	exon	59377998	59378189	.	-	.	ID=exon-XM_030244050.2-10;Parent=rna-XM_030244050.2;Dbxref=GeneID:140630,GenBank:XM_030244050.2,MGI:MGI:2154580;gbkey=mRNA;gene=Ube4a;product=ubiquitination factor E4A%2C transcript variant X8;transcript_id=XM_030244050.2;extra_copy_number=0
CM058249.1	Liftoff	exon	59378754	59378956	.	-	.	ID=exon-XM_030244050.2-9;Parent=rna-XM_030244050.2;Dbxref=GeneID:140630,GenBank:XM_030244050.2,MGI:MGI:2154580;gbkey=mRNA;gene=Ube4a;product=ubiquitination factor E4A%2C transcript variant X8;transcript_id=XM_030244050.2;extra_copy_number=0
CM058249.1	Liftoff	exon	59379705	59379864	.	-	.	ID=exon-XM_030244050.2-8;Parent=rna-XM_030244050.2;Dbxref=GeneID:140630,GenBank:XM_030244050.2,MGI:MGI:2154580;gbkey=mRNA;gene=Ube4a;product=ubiquitination factor E4A%2C transcript variant X8;transcript_id=XM_030244050.2;extra_copy_number=0
CM058249.1	Liftoff	exon	59380753	59380905	.	-	.	ID=exon-XM_030244050.2-7;Parent=rna-XM_030244050.2;Dbxref=GeneID:140630,GenBank:XM_030244050.2,MGI:MGI:2154580;gbkey=mRNA;gene=Ube4a;product=ubiquitination factor E4A%2C transcript variant X8;transcript_id=XM_030244050.2;extra_copy_number=0
CM058249.1	Liftoff	exon	59381962	59382074	.	-	.	ID=exon-XM_030244050.2-6;Parent=rna-XM_030244050.2;Dbxref=GeneID:140630,GenBank:XM_030244050.2,MGI:MGI:2154580;gbkey=mRNA;gene=Ube4a;product=ubiquitination factor E4A%2C transcript variant X8;transcript_id=XM_030244050.2;extra_copy_number=0
CM058249.1	Liftoff	exon	59382914	59383144	.	-	.	ID=exon-XM_030244050.2-5;Parent=rna-XM_030244050.2;Dbxref=GeneID:140630,GenBank:XM_030244050.2,MGI:MGI:2154580;gbkey=mRNA;gene=Ube4a;product=ubiquitination factor E4A%2C transcript variant X8;transcript_id=XM_030244050.2;extra_copy_number=0
CM058249.1	Liftoff	exon	59386516	59386699	.	-	.	ID=exon-XM_030244050.2-4;Parent=rna-XM_030244050.2;Dbxref=GeneID:140630,GenBank:XM_030244050.2,MGI:MGI:2154580;gbkey=mRNA;gene=Ube4a;product=ubiquitination factor E4A%2C transcript variant X8;transcript_id=XM_030244050.2;extra_copy_number=0
CM058249.1	Liftoff	exon	59389953	59390113	.	-	.	ID=exon-XM_030244050.2-3;Parent=rna-XM_030244050.2;Dbxref=GeneID:140630,GenBank:XM_030244050.2,MGI:MGI:2154580;gbkey=mRNA;gene=Ube4a;product=ubiquitination factor E4A%2C transcript variant X8;transcript_id=XM_030244050.2;extra_copy_number=0
CM058249.1	Liftoff	exon	59393311	59393406	.	-	.	ID=exon-XM_030244050.2-2;Parent=rna-XM_030244050.2;Dbxref=GeneID:140630,GenBank:XM_030244050.2,MGI:MGI:2154580;gbkey=mRNA;gene=Ube4a;product=ubiquitination factor E4A%2C transcript variant X8;transcript_id=XM_030244050.2;extra_copy_number=0
CM058249.1	Liftoff	exon	59395459	59395564	.	-	.	ID=exon-XM_030244050.2-1;Parent=rna-XM_030244050.2;Dbxref=GeneID:140630,GenBank:XM_030244050.2,MGI:MGI:2154580;gbkey=mRNA;gene=Ube4a;product=ubiquitination factor E4A%2C transcript variant X8;transcript_id=XM_030244050.2;extra_copy_number=0
CM058249.1	Liftoff	CDS	59355821	59355947	.	-	.	ID=cds-XP_030099910.1;Parent=rna-XM_030244050.2;Dbxref=GeneID:140630,GenBank:XP_030099910.1,MGI:MGI:2154580;Name=XP_030099910.1;gbkey=CDS;gene=Ube4a;product=ubiquitin conjugation factor E4 A isoform X4;protein_id=XP_030099910.1;extra_copy_number=0
CM058249.1	Liftoff	CDS	59359634	59359791	.	-	.	ID=cds-XP_030099910.1;Parent=rna-XM_030244050.2;Dbxref=GeneID:140630,GenBank:XP_030099910.1,MGI:MGI:2154580;Name=XP_030099910.1;gbkey=CDS;gene=Ube4a;product=ubiquitin conjugation factor E4 A isoform X4;protein_id=XP_030099910.1;extra_copy_number=0
CM058249.1	Liftoff	CDS	59362314	59362461	.	-	.	ID=cds-XP_030099910.1;Parent=rna-XM_030244050.2;Dbxref=GeneID:140630,GenBank:XP_030099910.1,MGI:MGI:2154580;Name=XP_030099910.1;gbkey=CDS;gene=Ube4a;product=ubiquitin conjugation factor E4 A isoform X4;protein_id=XP_030099910.1;extra_copy_number=0
CM058249.1	Liftoff	CDS	59363270	59363450	.	-	.	ID=cds-XP_030099910.1;Parent=rna-XM_030244050.2;Dbxref=GeneID:140630,GenBank:XP_030099910.1,MGI:MGI:2154580;Name=XP_030099910.1;gbkey=CDS;gene=Ube4a;product=ubiquitin conjugation factor E4 A isoform X4;protein_id=XP_030099910.1;extra_copy_number=0
CM058249.1	Liftoff	CDS	59365299	59365473	.	-	.	ID=cds-XP_030099910.1;Parent=rna-XM_030244050.2;Dbxref=GeneID:140630,GenBank:XP_030099910.1,MGI:MGI:2154580;Name=XP_030099910.1;gbkey=CDS;gene=Ube4a;product=ubiquitin conjugation factor E4 A isoform X4;protein_id=XP_030099910.1;extra_copy_number=0
CM058249.1	Liftoff	CDS	59367605	59367718	.	-	.	ID=cds-XP_030099910.1;Parent=rna-XM_030244050.2;Dbxref=GeneID:140630,GenBank:XP_030099910.1,MGI:MGI:2154580;Name=XP_030099910.1;gbkey=CDS;gene=Ube4a;product=ubiquitin conjugation factor E4 A isoform X4;protein_id=XP_030099910.1;extra_copy_number=0
CM058249.1	Liftoff	CDS	59367821	59367921	.	-	.	ID=cds-XP_030099910.1;Parent=rna-XM_030244050.2;Dbxref=GeneID:140630,GenBank:XP_030099910.1,MGI:MGI:2154580;Name=XP_030099910.1;gbkey=CDS;gene=Ube4a;product=ubiquitin conjugation factor E4 A isoform X4;protein_id=XP_030099910.1;extra_copy_number=0
CM058249.1	Liftoff	CDS	59369933	59370120	.	-	.	ID=cds-XP_030099910.1;Parent=rna-XM_030244050.2;Dbxref=GeneID:140630,GenBank:XP_030099910.1,MGI:MGI:2154580;Name=XP_030099910.1;gbkey=CDS;gene=Ube4a;product=ubiquitin conjugation factor E4 A isoform X4;protein_id=XP_030099910.1;extra_copy_number=0
CM058249.1	Liftoff	CDS	59371126	59371258	.	-	.	ID=cds-XP_030099910.1;Parent=rna-XM_030244050.2;Dbxref=GeneID:140630,GenBank:XP_030099910.1,MGI:MGI:2154580;Name=XP_030099910.1;gbkey=CDS;gene=Ube4a;product=ubiquitin conjugation factor E4 A isoform X4;protein_id=XP_030099910.1;extra_copy_number=0
CM058249.1	Liftoff	CDS	59372538	59372842	.	-	.	ID=cds-XP_030099910.1;Parent=rna-XM_030244050.2;Dbxref=GeneID:140630,GenBank:XP_030099910.1,MGI:MGI:2154580;Name=XP_030099910.1;gbkey=CDS;gene=Ube4a;product=ubiquitin conjugation factor E4 A isoform X4;protein_id=XP_030099910.1;extra_copy_number=0
CM058249.1	Liftoff	CDS	59374777	59374897	.	-	.	ID=cds-XP_030099910.1;Parent=rna-XM_030244050.2;Dbxref=GeneID:140630,GenBank:XP_030099910.1,MGI:MGI:2154580;Name=XP_030099910.1;gbkey=CDS;gene=Ube4a;product=ubiquitin conjugation factor E4 A isoform X4;protein_id=XP_030099910.1;extra_copy_number=0
CM058249.1	Liftoff	CDS	59376156	59376489	.	-	.	ID=cds-XP_030099910.1;Parent=rna-XM_030244050.2;Dbxref=GeneID:140630,GenBank:XP_030099910.1,MGI:MGI:2154580;Name=XP_030099910.1;gbkey=CDS;gene=Ube4a;product=ubiquitin conjugation factor E4 A isoform X4;protein_id=XP_030099910.1;extra_copy_number=0
CM058249.1	Liftoff	CDS	59377998	59378189	.	-	.	ID=cds-XP_030099910.1;Parent=rna-XM_030244050.2;Dbxref=GeneID:140630,GenBank:XP_030099910.1,MGI:MGI:2154580;Name=XP_030099910.1;gbkey=CDS;gene=Ube4a;product=ubiquitin conjugation factor E4 A isoform X4;protein_id=XP_030099910.1;extra_copy_number=0
CM058249.1	Liftoff	CDS	59378754	59378956	.	-	.	ID=cds-XP_030099910.1;Parent=rna-XM_030244050.2;Dbxref=GeneID:140630,GenBank:XP_030099910.1,MGI:MGI:2154580;Name=XP_030099910.1;gbkey=CDS;gene=Ube4a;product=ubiquitin conjugation factor E4 A isoform X4;protein_id=XP_030099910.1;extra_copy_number=0
CM058249.1	Liftoff	CDS	59379705	59379864	.	-	.	ID=cds-XP_030099910.1;Parent=rna-XM_030244050.2;Dbxref=GeneID:140630,GenBank:XP_030099910.1,MGI:MGI:2154580;Name=XP_030099910.1;gbkey=CDS;gene=Ube4a;product=ubiquitin conjugation factor E4 A isoform X4;protein_id=XP_030099910.1;extra_copy_number=0
CM058249.1	Liftoff	CDS	59380753	59380905	.	-	.	ID=cds-XP_030099910.1;Parent=rna-XM_030244050.2;Dbxref=GeneID:140630,GenBank:XP_030099910.1,MGI:MGI:2154580;Name=XP_030099910.1;gbkey=CDS;gene=Ube4a;product=ubiquitin conjugation factor E4 A isoform X4;protein_id=XP_030099910.1;extra_copy_number=0
CM058249.1	Liftoff	CDS	59381962	59382074	.	-	.	ID=cds-XP_030099910.1;Parent=rna-XM_030244050.2;Dbxref=GeneID:140630,GenBank:XP_030099910.1,MGI:MGI:2154580;Name=XP_030099910.1;gbkey=CDS;gene=Ube4a;product=ubiquitin conjugation factor E4 A isoform X4;protein_id=XP_030099910.1;extra_copy_number=0
CM058249.1	Liftoff	CDS	59382914	59382977	.	-	.	ID=cds-XP_030099910.1;Parent=rna-XM_030244050.2;Dbxref=GeneID:140630,GenBank:XP_030099910.1,MGI:MGI:2154580;Name=XP_030099910.1;gbkey=CDS;gene=Ube4a;product=ubiquitin conjugation factor E4 A isoform X4;protein_id=XP_030099910.1;extra_copy_number=0
CM058249.1	Liftoff	mRNA	59353102	59395564	.	-	.	ID=rna-XM_030244051.2;Parent=gene-Ube4a;Dbxref=GeneID:140630,GenBank:XM_030244051.2,MGI:MGI:2154580;Name=XM_030244051.2;gbkey=mRNA;gene=Ube4a;model_evidence=Supporting evidence includes similarity to: 3 mRNAs%2C 14 ESTs%2C 811 long SRA reads%2C and 100%25 coverage of the annotated genomic feature by RNAseq alignments%2C including 18 samples with support for all annotated introns;product=ubiquitination factor E4A%2C transcript variant X9;transcript_id=XM_030244051.2;matches_ref_protein=True;valid_ORF=True;extra_copy_number=0
CM058249.1	Liftoff	exon	59353102	59355947	.	-	.	ID=exon-XM_030244051.2-22;Parent=rna-XM_030244051.2;Dbxref=GeneID:140630,GenBank:XM_030244051.2,MGI:MGI:2154580;gbkey=mRNA;gene=Ube4a;product=ubiquitination factor E4A%2C transcript variant X9;transcript_id=XM_030244051.2;extra_copy_number=0
CM058249.1	Liftoff	exon	59359634	59359791	.	-	.	ID=exon-XM_030244051.2-21;Parent=rna-XM_030244051.2;Dbxref=GeneID:140630,GenBank:XM_030244051.2,MGI:MGI:2154580;gbkey=mRNA;gene=Ube4a;product=ubiquitination factor E4A%2C transcript variant X9;transcript_id=XM_030244051.2;extra_copy_number=0
CM058249.1	Liftoff	exon	59362314	59362461	.	-	.	ID=exon-XM_030244051.2-20;Parent=rna-XM_030244051.2;Dbxref=GeneID:140630,GenBank:XM_030244051.2,MGI:MGI:2154580;gbkey=mRNA;gene=Ube4a;product=ubiquitination factor E4A%2C transcript variant X9;transcript_id=XM_030244051.2;extra_copy_number=0
CM058249.1	Liftoff	exon	59363270	59363450	.	-	.	ID=exon-XM_030244051.2-19;Parent=rna-XM_030244051.2;Dbxref=GeneID:140630,GenBank:XM_030244051.2,MGI:MGI:2154580;gbkey=mRNA;gene=Ube4a;product=ubiquitination factor E4A%2C transcript variant X9;transcript_id=XM_030244051.2;extra_copy_number=0
CM058249.1	Liftoff	exon	59365299	59365473	.	-	.	ID=exon-XM_030244051.2-18;Parent=rna-XM_030244051.2;Dbxref=GeneID:140630,GenBank:XM_030244051.2,MGI:MGI:2154580;gbkey=mRNA;gene=Ube4a;product=ubiquitination factor E4A%2C transcript variant X9;transcript_id=XM_030244051.2;extra_copy_number=0
CM058249.1	Liftoff	exon	59367605	59367718	.	-	.	ID=exon-XM_030244051.2-17;Parent=rna-XM_030244051.2;Dbxref=GeneID:140630,GenBank:XM_030244051.2,MGI:MGI:2154580;gbkey=mRNA;gene=Ube4a;product=ubiquitination factor E4A%2C transcript variant X9;transcript_id=XM_030244051.2;extra_copy_number=0
CM058249.1	Liftoff	exon	59367821	59367921	.	-	.	ID=exon-XM_030244051.2-16;Parent=rna-XM_030244051.2;Dbxref=GeneID:140630,GenBank:XM_030244051.2,MGI:MGI:2154580;gbkey=mRNA;gene=Ube4a;product=ubiquitination factor E4A%2C transcript variant X9;transcript_id=XM_030244051.2;extra_copy_number=0
CM058249.1	Liftoff	exon	59369933	59370120	.	-	.	ID=exon-XM_030244051.2-15;Parent=rna-XM_030244051.2;Dbxref=GeneID:140630,GenBank:XM_030244051.2,MGI:MGI:2154580;gbkey=mRNA;gene=Ube4a;product=ubiquitination factor E4A%2C transcript variant X9;transcript_id=XM_030244051.2;extra_copy_number=0
CM058249.1	Liftoff	exon	59371126	59371258	.	-	.	ID=exon-XM_030244051.2-14;Parent=rna-XM_030244051.2;Dbxref=GeneID:140630,GenBank:XM_030244051.2,MGI:MGI:2154580;gbkey=mRNA;gene=Ube4a;product=ubiquitination factor E4A%2C transcript variant X9;transcript_id=XM_030244051.2;extra_copy_number=0
CM058249.1	Liftoff	exon	59372538	59372842	.	-	.	ID=exon-XM_030244051.2-13;Parent=rna-XM_030244051.2;Dbxref=GeneID:140630,GenBank:XM_030244051.2,MGI:MGI:2154580;gbkey=mRNA;gene=Ube4a;product=ubiquitination factor E4A%2C transcript variant X9;transcript_id=XM_030244051.2;extra_copy_number=0
CM058249.1	Liftoff	exon	59374777	59374897	.	-	.	ID=exon-XM_030244051.2-12;Parent=rna-XM_030244051.2;Dbxref=GeneID:140630,GenBank:XM_030244051.2,MGI:MGI:2154580;gbkey=mRNA;gene=Ube4a;product=ubiquitination factor E4A%2C transcript variant X9;transcript_id=XM_030244051.2;extra_copy_number=0
CM058249.1	Liftoff	exon	59376156	59376489	.	-	.	ID=exon-XM_030244051.2-11;Parent=rna-XM_030244051.2;Dbxref=GeneID:140630,GenBank:XM_030244051.2,MGI:MGI:2154580;gbkey=mRNA;gene=Ube4a;product=ubiquitination factor E4A%2C transcript variant X9;transcript_id=XM_030244051.2;extra_copy_number=0
CM058249.1	Liftoff	exon	59377998	59378189	.	-	.	ID=exon-XM_030244051.2-10;Parent=rna-XM_030244051.2;Dbxref=GeneID:140630,GenBank:XM_030244051.2,MGI:MGI:2154580;gbkey=mRNA;gene=Ube4a;product=ubiquitination factor E4A%2C transcript variant X9;transcript_id=XM_030244051.2;extra_copy_number=0
CM058249.1	Liftoff	exon	59378754	59378956	.	-	.	ID=exon-XM_030244051.2-9;Parent=rna-XM_030244051.2;Dbxref=GeneID:140630,GenBank:XM_030244051.2,MGI:MGI:2154580;gbkey=mRNA;gene=Ube4a;product=ubiquitination factor E4A%2C transcript variant X9;transcript_id=XM_030244051.2;extra_copy_number=0
CM058249.1	Liftoff	exon	59379705	59379864	.	-	.	ID=exon-XM_030244051.2-8;Parent=rna-XM_030244051.2;Dbxref=GeneID:140630,GenBank:XM_030244051.2,MGI:MGI:2154580;gbkey=mRNA;gene=Ube4a;product=ubiquitination factor E4A%2C transcript variant X9;transcript_id=XM_030244051.2;extra_copy_number=0
CM058249.1	Liftoff	exon	59380753	59380905	.	-	.	ID=exon-XM_030244051.2-7;Parent=rna-XM_030244051.2;Dbxref=GeneID:140630,GenBank:XM_030244051.2,MGI:MGI:2154580;gbkey=mRNA;gene=Ube4a;product=ubiquitination factor E4A%2C transcript variant X9;transcript_id=XM_030244051.2;extra_copy_number=0
CM058249.1	Liftoff	exon	59381962	59382074	.	-	.	ID=exon-XM_030244051.2-6;Parent=rna-XM_030244051.2;Dbxref=GeneID:140630,GenBank:XM_030244051.2,MGI:MGI:2154580;gbkey=mRNA;gene=Ube4a;product=ubiquitination factor E4A%2C transcript variant X9;transcript_id=XM_030244051.2;extra_copy_number=0
CM058249.1	Liftoff	exon	59382914	59383144	.	-	.	ID=exon-XM_030244051.2-5;Parent=rna-XM_030244051.2;Dbxref=GeneID:140630,GenBank:XM_030244051.2,MGI:MGI:2154580;gbkey=mRNA;gene=Ube4a;product=ubiquitination factor E4A%2C transcript variant X9;transcript_id=XM_030244051.2;extra_copy_number=0
CM058249.1	Liftoff	exon	59386516	59386699	.	-	.	ID=exon-XM_030244051.2-4;Parent=rna-XM_030244051.2;Dbxref=GeneID:140630,GenBank:XM_030244051.2,MGI:MGI:2154580;gbkey=mRNA;gene=Ube4a;product=ubiquitination factor E4A%2C transcript variant X9;transcript_id=XM_030244051.2;extra_copy_number=0
CM058249.1	Liftoff	exon	59389953	59390113	.	-	.	ID=exon-XM_030244051.2-3;Parent=rna-XM_030244051.2;Dbxref=GeneID:140630,GenBank:XM_030244051.2,MGI:MGI:2154580;gbkey=mRNA;gene=Ube4a;product=ubiquitination factor E4A%2C transcript variant X9;transcript_id=XM_030244051.2;extra_copy_number=0
CM058249.1	Liftoff	exon	59393311	59393406	.	-	.	ID=exon-XM_030244051.2-2;Parent=rna-XM_030244051.2;Dbxref=GeneID:140630,GenBank:XM_030244051.2,MGI:MGI:2154580;gbkey=mRNA;gene=Ube4a;product=ubiquitination factor E4A%2C transcript variant X9;transcript_id=XM_030244051.2;extra_copy_number=0
CM058249.1	Liftoff	exon	59395447	59395564	.	-	.	ID=exon-XM_030244051.2-1;Parent=rna-XM_030244051.2;Dbxref=GeneID:140630,GenBank:XM_030244051.2,MGI:MGI:2154580;gbkey=mRNA;gene=Ube4a;product=ubiquitination factor E4A%2C transcript variant X9;transcript_id=XM_030244051.2;extra_copy_number=0
CM058249.1	Liftoff	CDS	59355821	59355947	.	-	.	ID=cds-XP_030099911.1;Parent=rna-XM_030244051.2;Dbxref=GeneID:140630,GenBank:XP_030099911.1,MGI:MGI:2154580;Name=XP_030099911.1;gbkey=CDS;gene=Ube4a;product=ubiquitin conjugation factor E4 A isoform X4;protein_id=XP_030099911.1;extra_copy_number=0
CM058249.1	Liftoff	CDS	59359634	59359791	.	-	.	ID=cds-XP_030099911.1;Parent=rna-XM_030244051.2;Dbxref=GeneID:140630,GenBank:XP_030099911.1,MGI:MGI:2154580;Name=XP_030099911.1;gbkey=CDS;gene=Ube4a;product=ubiquitin conjugation factor E4 A isoform X4;protein_id=XP_030099911.1;extra_copy_number=0
CM058249.1	Liftoff	CDS	59362314	59362461	.	-	.	ID=cds-XP_030099911.1;Parent=rna-XM_030244051.2;Dbxref=GeneID:140630,GenBank:XP_030099911.1,MGI:MGI:2154580;Name=XP_030099911.1;gbkey=CDS;gene=Ube4a;product=ubiquitin conjugation factor E4 A isoform X4;protein_id=XP_030099911.1;extra_copy_number=0
CM058249.1	Liftoff	CDS	59363270	59363450	.	-	.	ID=cds-XP_030099911.1;Parent=rna-XM_030244051.2;Dbxref=GeneID:140630,GenBank:XP_030099911.1,MGI:MGI:2154580;Name=XP_030099911.1;gbkey=CDS;gene=Ube4a;product=ubiquitin conjugation factor E4 A isoform X4;protein_id=XP_030099911.1;extra_copy_number=0
CM058249.1	Liftoff	CDS	59365299	59365473	.	-	.	ID=cds-XP_030099911.1;Parent=rna-XM_030244051.2;Dbxref=GeneID:140630,GenBank:XP_030099911.1,MGI:MGI:2154580;Name=XP_030099911.1;gbkey=CDS;gene=Ube4a;product=ubiquitin conjugation factor E4 A isoform X4;protein_id=XP_030099911.1;extra_copy_number=0
CM058249.1	Liftoff	CDS	59367605	59367718	.	-	.	ID=cds-XP_030099911.1;Parent=rna-XM_030244051.2;Dbxref=GeneID:140630,GenBank:XP_030099911.1,MGI:MGI:2154580;Name=XP_030099911.1;gbkey=CDS;gene=Ube4a;product=ubiquitin conjugation factor E4 A isoform X4;protein_id=XP_030099911.1;extra_copy_number=0
CM058249.1	Liftoff	CDS	59367821	59367921	.	-	.	ID=cds-XP_030099911.1;Parent=rna-XM_030244051.2;Dbxref=GeneID:140630,GenBank:XP_030099911.1,MGI:MGI:2154580;Name=XP_030099911.1;gbkey=CDS;gene=Ube4a;product=ubiquitin conjugation factor E4 A isoform X4;protein_id=XP_030099911.1;extra_copy_number=0
CM058249.1	Liftoff	CDS	59369933	59370120	.	-	.	ID=cds-XP_030099911.1;Parent=rna-XM_030244051.2;Dbxref=GeneID:140630,GenBank:XP_030099911.1,MGI:MGI:2154580;Name=XP_030099911.1;gbkey=CDS;gene=Ube4a;product=ubiquitin conjugation factor E4 A isoform X4;protein_id=XP_030099911.1;extra_copy_number=0
CM058249.1	Liftoff	CDS	59371126	59371258	.	-	.	ID=cds-XP_030099911.1;Parent=rna-XM_030244051.2;Dbxref=GeneID:140630,GenBank:XP_030099911.1,MGI:MGI:2154580;Name=XP_030099911.1;gbkey=CDS;gene=Ube4a;product=ubiquitin conjugation factor E4 A isoform X4;protein_id=XP_030099911.1;extra_copy_number=0
CM058249.1	Liftoff	CDS	59372538	59372842	.	-	.	ID=cds-XP_030099911.1;Parent=rna-XM_030244051.2;Dbxref=GeneID:140630,GenBank:XP_030099911.1,MGI:MGI:2154580;Name=XP_030099911.1;gbkey=CDS;gene=Ube4a;product=ubiquitin conjugation factor E4 A isoform X4;protein_id=XP_030099911.1;extra_copy_number=0
CM058249.1	Liftoff	CDS	59374777	59374897	.	-	.	ID=cds-XP_030099911.1;Parent=rna-XM_030244051.2;Dbxref=GeneID:140630,GenBank:XP_030099911.1,MGI:MGI:2154580;Name=XP_030099911.1;gbkey=CDS;gene=Ube4a;product=ubiquitin conjugation factor E4 A isoform X4;protein_id=XP_030099911.1;extra_copy_number=0
CM058249.1	Liftoff	CDS	59376156	59376489	.	-	.	ID=cds-XP_030099911.1;Parent=rna-XM_030244051.2;Dbxref=GeneID:140630,GenBank:XP_030099911.1,MGI:MGI:2154580;Name=XP_030099911.1;gbkey=CDS;gene=Ube4a;product=ubiquitin conjugation factor E4 A isoform X4;protein_id=XP_030099911.1;extra_copy_number=0
CM058249.1	Liftoff	CDS	59377998	59378189	.	-	.	ID=cds-XP_030099911.1;Parent=rna-XM_030244051.2;Dbxref=GeneID:140630,GenBank:XP_030099911.1,MGI:MGI:2154580;Name=XP_030099911.1;gbkey=CDS;gene=Ube4a;product=ubiquitin conjugation factor E4 A isoform X4;protein_id=XP_030099911.1;extra_copy_number=0
CM058249.1	Liftoff	CDS	59378754	59378956	.	-	.	ID=cds-XP_030099911.1;Parent=rna-XM_030244051.2;Dbxref=GeneID:140630,GenBank:XP_030099911.1,MGI:MGI:2154580;Name=XP_030099911.1;gbkey=CDS;gene=Ube4a;product=ubiquitin conjugation factor E4 A isoform X4;protein_id=XP_030099911.1;extra_copy_number=0
CM058249.1	Liftoff	CDS	59379705	59379864	.	-	.	ID=cds-XP_030099911.1;Parent=rna-XM_030244051.2;Dbxref=GeneID:140630,GenBank:XP_030099911.1,MGI:MGI:2154580;Name=XP_030099911.1;gbkey=CDS;gene=Ube4a;product=ubiquitin conjugation factor E4 A isoform X4;protein_id=XP_030099911.1;extra_copy_number=0
CM058249.1	Liftoff	CDS	59380753	59380905	.	-	.	ID=cds-XP_030099911.1;Parent=rna-XM_030244051.2;Dbxref=GeneID:140630,GenBank:XP_030099911.1,MGI:MGI:2154580;Name=XP_030099911.1;gbkey=CDS;gene=Ube4a;product=ubiquitin conjugation factor E4 A isoform X4;protein_id=XP_030099911.1;extra_copy_number=0
CM058249.1	Liftoff	CDS	59381962	59382074	.	-	.	ID=cds-XP_030099911.1;Parent=rna-XM_030244051.2;Dbxref=GeneID:140630,GenBank:XP_030099911.1,MGI:MGI:2154580;Name=XP_030099911.1;gbkey=CDS;gene=Ube4a;product=ubiquitin conjugation factor E4 A isoform X4;protein_id=XP_030099911.1;extra_copy_number=0
CM058249.1	Liftoff	CDS	59382914	59382977	.	-	.	ID=cds-XP_030099911.1;Parent=rna-XM_030244051.2;Dbxref=GeneID:140630,GenBank:XP_030099911.1,MGI:MGI:2154580;Name=XP_030099911.1;gbkey=CDS;gene=Ube4a;product=ubiquitin conjugation factor E4 A isoform X4;protein_id=XP_030099911.1;extra_copy_number=0
CM058249.1	Liftoff	mRNA	59353102	59395566	.	-	.	ID=rna-XM_030244052.1;Parent=gene-Ube4a;Dbxref=GeneID:140630,GenBank:XM_030244052.1,MGI:MGI:2154580;Name=XM_030244052.1;gbkey=mRNA;gene=Ube4a;model_evidence=Supporting evidence includes similarity to: 3 mRNAs%2C 13 ESTs%2C 810 long SRA reads%2C and 100%25 coverage of the annotated genomic feature by RNAseq alignments%2C including 18 samples with support for all annotated introns;product=ubiquitination factor E4A%2C transcript variant X10;transcript_id=XM_030244052.1;matches_ref_protein=True;valid_ORF=True;extra_copy_number=0
CM058249.1	Liftoff	exon	59353102	59355947	.	-	.	ID=exon-XM_030244052.1-21;Parent=rna-XM_030244052.1;Dbxref=GeneID:140630,GenBank:XM_030244052.1,MGI:MGI:2154580;gbkey=mRNA;gene=Ube4a;product=ubiquitination factor E4A%2C transcript variant X10;transcript_id=XM_030244052.1;extra_copy_number=0
CM058249.1	Liftoff	exon	59359634	59359791	.	-	.	ID=exon-XM_030244052.1-20;Parent=rna-XM_030244052.1;Dbxref=GeneID:140630,GenBank:XM_030244052.1,MGI:MGI:2154580;gbkey=mRNA;gene=Ube4a;product=ubiquitination factor E4A%2C transcript variant X10;transcript_id=XM_030244052.1;extra_copy_number=0
CM058249.1	Liftoff	exon	59362314	59362461	.	-	.	ID=exon-XM_030244052.1-19;Parent=rna-XM_030244052.1;Dbxref=GeneID:140630,GenBank:XM_030244052.1,MGI:MGI:2154580;gbkey=mRNA;gene=Ube4a;product=ubiquitination factor E4A%2C transcript variant X10;transcript_id=XM_030244052.1;extra_copy_number=0
CM058249.1	Liftoff	exon	59363270	59363450	.	-	.	ID=exon-XM_030244052.1-18;Parent=rna-XM_030244052.1;Dbxref=GeneID:140630,GenBank:XM_030244052.1,MGI:MGI:2154580;gbkey=mRNA;gene=Ube4a;product=ubiquitination factor E4A%2C transcript variant X10;transcript_id=XM_030244052.1;extra_copy_number=0
CM058249.1	Liftoff	exon	59365299	59365473	.	-	.	ID=exon-XM_030244052.1-17;Parent=rna-XM_030244052.1;Dbxref=GeneID:140630,GenBank:XM_030244052.1,MGI:MGI:2154580;gbkey=mRNA;gene=Ube4a;product=ubiquitination factor E4A%2C transcript variant X10;transcript_id=XM_030244052.1;extra_copy_number=0
CM058249.1	Liftoff	exon	59367605	59367718	.	-	.	ID=exon-XM_030244052.1-16;Parent=rna-XM_030244052.1;Dbxref=GeneID:140630,GenBank:XM_030244052.1,MGI:MGI:2154580;gbkey=mRNA;gene=Ube4a;product=ubiquitination factor E4A%2C transcript variant X10;transcript_id=XM_030244052.1;extra_copy_number=0
CM058249.1	Liftoff	exon	59367821	59367921	.	-	.	ID=exon-XM_030244052.1-15;Parent=rna-XM_030244052.1;Dbxref=GeneID:140630,GenBank:XM_030244052.1,MGI:MGI:2154580;gbkey=mRNA;gene=Ube4a;product=ubiquitination factor E4A%2C transcript variant X10;transcript_id=XM_030244052.1;extra_copy_number=0
CM058249.1	Liftoff	exon	59369933	59370120	.	-	.	ID=exon-XM_030244052.1-14;Parent=rna-XM_030244052.1;Dbxref=GeneID:140630,GenBank:XM_030244052.1,MGI:MGI:2154580;gbkey=mRNA;gene=Ube4a;product=ubiquitination factor E4A%2C transcript variant X10;transcript_id=XM_030244052.1;extra_copy_number=0
CM058249.1	Liftoff	exon	59371126	59371258	.	-	.	ID=exon-XM_030244052.1-13;Parent=rna-XM_030244052.1;Dbxref=GeneID:140630,GenBank:XM_030244052.1,MGI:MGI:2154580;gbkey=mRNA;gene=Ube4a;product=ubiquitination factor E4A%2C transcript variant X10;transcript_id=XM_030244052.1;extra_copy_number=0
CM058249.1	Liftoff	exon	59372538	59372842	.	-	.	ID=exon-XM_030244052.1-12;Parent=rna-XM_030244052.1;Dbxref=GeneID:140630,GenBank:XM_030244052.1,MGI:MGI:2154580;gbkey=mRNA;gene=Ube4a;product=ubiquitination factor E4A%2C transcript variant X10;transcript_id=XM_030244052.1;extra_copy_number=0
CM058249.1	Liftoff	exon	59374777	59374897	.	-	.	ID=exon-XM_030244052.1-11;Parent=rna-XM_030244052.1;Dbxref=GeneID:140630,GenBank:XM_030244052.1,MGI:MGI:2154580;gbkey=mRNA;gene=Ube4a;product=ubiquitination factor E4A%2C transcript variant X10;transcript_id=XM_030244052.1;extra_copy_number=0
CM058249.1	Liftoff	exon	59376156	59376489	.	-	.	ID=exon-XM_030244052.1-10;Parent=rna-XM_030244052.1;Dbxref=GeneID:140630,GenBank:XM_030244052.1,MGI:MGI:2154580;gbkey=mRNA;gene=Ube4a;product=ubiquitination factor E4A%2C transcript variant X10;transcript_id=XM_030244052.1;extra_copy_number=0
CM058249.1	Liftoff	exon	59377998	59378189	.	-	.	ID=exon-XM_030244052.1-9;Parent=rna-XM_030244052.1;Dbxref=GeneID:140630,GenBank:XM_030244052.1,MGI:MGI:2154580;gbkey=mRNA;gene=Ube4a;product=ubiquitination factor E4A%2C transcript variant X10;transcript_id=XM_030244052.1;extra_copy_number=0
CM058249.1	Liftoff	exon	59378754	59378956	.	-	.	ID=exon-XM_030244052.1-8;Parent=rna-XM_030244052.1;Dbxref=GeneID:140630,GenBank:XM_030244052.1,MGI:MGI:2154580;gbkey=mRNA;gene=Ube4a;product=ubiquitination factor E4A%2C transcript variant X10;transcript_id=XM_030244052.1;extra_copy_number=0
CM058249.1	Liftoff	exon	59379705	59379864	.	-	.	ID=exon-XM_030244052.1-7;Parent=rna-XM_030244052.1;Dbxref=GeneID:140630,GenBank:XM_030244052.1,MGI:MGI:2154580;gbkey=mRNA;gene=Ube4a;product=ubiquitination factor E4A%2C transcript variant X10;transcript_id=XM_030244052.1;extra_copy_number=0
CM058249.1	Liftoff	exon	59380753	59380905	.	-	.	ID=exon-XM_030244052.1-6;Parent=rna-XM_030244052.1;Dbxref=GeneID:140630,GenBank:XM_030244052.1,MGI:MGI:2154580;gbkey=mRNA;gene=Ube4a;product=ubiquitination factor E4A%2C transcript variant X10;transcript_id=XM_030244052.1;extra_copy_number=0
CM058249.1	Liftoff	exon	59381962	59382074	.	-	.	ID=exon-XM_030244052.1-5;Parent=rna-XM_030244052.1;Dbxref=GeneID:140630,GenBank:XM_030244052.1,MGI:MGI:2154580;gbkey=mRNA;gene=Ube4a;product=ubiquitination factor E4A%2C transcript variant X10;transcript_id=XM_030244052.1;extra_copy_number=0
CM058249.1	Liftoff	exon	59382914	59383144	.	-	.	ID=exon-XM_030244052.1-4;Parent=rna-XM_030244052.1;Dbxref=GeneID:140630,GenBank:XM_030244052.1,MGI:MGI:2154580;gbkey=mRNA;gene=Ube4a;product=ubiquitination factor E4A%2C transcript variant X10;transcript_id=XM_030244052.1;extra_copy_number=0
CM058249.1	Liftoff	exon	59386516	59386699	.	-	.	ID=exon-XM_030244052.1-3;Parent=rna-XM_030244052.1;Dbxref=GeneID:140630,GenBank:XM_030244052.1,MGI:MGI:2154580;gbkey=mRNA;gene=Ube4a;product=ubiquitination factor E4A%2C transcript variant X10;transcript_id=XM_030244052.1;extra_copy_number=0
CM058249.1	Liftoff	exon	59389953	59390113	.	-	.	ID=exon-XM_030244052.1-2;Parent=rna-XM_030244052.1;Dbxref=GeneID:140630,GenBank:XM_030244052.1,MGI:MGI:2154580;gbkey=mRNA;gene=Ube4a;product=ubiquitination factor E4A%2C transcript variant X10;transcript_id=XM_030244052.1;extra_copy_number=0
CM058249.1	Liftoff	exon	59395459	59395566	.	-	.	ID=exon-XM_030244052.1-1;Parent=rna-XM_030244052.1;Dbxref=GeneID:140630,GenBank:XM_030244052.1,MGI:MGI:2154580;gbkey=mRNA;gene=Ube4a;product=ubiquitination factor E4A%2C transcript variant X10;transcript_id=XM_030244052.1;extra_copy_number=0
CM058249.1	Liftoff	CDS	59355821	59355947	.	-	.	ID=cds-XP_030099912.1;Parent=rna-XM_030244052.1;Dbxref=GeneID:140630,GenBank:XP_030099912.1,MGI:MGI:2154580;Name=XP_030099912.1;gbkey=CDS;gene=Ube4a;product=ubiquitin conjugation factor E4 A isoform X4;protein_id=XP_030099912.1;extra_copy_number=0
CM058249.1	Liftoff	CDS	59359634	59359791	.	-	.	ID=cds-XP_030099912.1;Parent=rna-XM_030244052.1;Dbxref=GeneID:140630,GenBank:XP_030099912.1,MGI:MGI:2154580;Name=XP_030099912.1;gbkey=CDS;gene=Ube4a;product=ubiquitin conjugation factor E4 A isoform X4;protein_id=XP_030099912.1;extra_copy_number=0
CM058249.1	Liftoff	CDS	59362314	59362461	.	-	.	ID=cds-XP_030099912.1;Parent=rna-XM_030244052.1;Dbxref=GeneID:140630,GenBank:XP_030099912.1,MGI:MGI:2154580;Name=XP_030099912.1;gbkey=CDS;gene=Ube4a;product=ubiquitin conjugation factor E4 A isoform X4;protein_id=XP_030099912.1;extra_copy_number=0
CM058249.1	Liftoff	CDS	59363270	59363450	.	-	.	ID=cds-XP_030099912.1;Parent=rna-XM_030244052.1;Dbxref=GeneID:140630,GenBank:XP_030099912.1,MGI:MGI:2154580;Name=XP_030099912.1;gbkey=CDS;gene=Ube4a;product=ubiquitin conjugation factor E4 A isoform X4;protein_id=XP_030099912.1;extra_copy_number=0
CM058249.1	Liftoff	CDS	59365299	59365473	.	-	.	ID=cds-XP_030099912.1;Parent=rna-XM_030244052.1;Dbxref=GeneID:140630,GenBank:XP_030099912.1,MGI:MGI:2154580;Name=XP_030099912.1;gbkey=CDS;gene=Ube4a;product=ubiquitin conjugation factor E4 A isoform X4;protein_id=XP_030099912.1;extra_copy_number=0
CM058249.1	Liftoff	CDS	59367605	59367718	.	-	.	ID=cds-XP_030099912.1;Parent=rna-XM_030244052.1;Dbxref=GeneID:140630,GenBank:XP_030099912.1,MGI:MGI:2154580;Name=XP_030099912.1;gbkey=CDS;gene=Ube4a;product=ubiquitin conjugation factor E4 A isoform X4;protein_id=XP_030099912.1;extra_copy_number=0
CM058249.1	Liftoff	CDS	59367821	59367921	.	-	.	ID=cds-XP_030099912.1;Parent=rna-XM_030244052.1;Dbxref=GeneID:140630,GenBank:XP_030099912.1,MGI:MGI:2154580;Name=XP_030099912.1;gbkey=CDS;gene=Ube4a;product=ubiquitin conjugation factor E4 A isoform X4;protein_id=XP_030099912.1;extra_copy_number=0
CM058249.1	Liftoff	CDS	59369933	59370120	.	-	.	ID=cds-XP_030099912.1;Parent=rna-XM_030244052.1;Dbxref=GeneID:140630,GenBank:XP_030099912.1,MGI:MGI:2154580;Name=XP_030099912.1;gbkey=CDS;gene=Ube4a;product=ubiquitin conjugation factor E4 A isoform X4;protein_id=XP_030099912.1;extra_copy_number=0
CM058249.1	Liftoff	CDS	59371126	59371258	.	-	.	ID=cds-XP_030099912.1;Parent=rna-XM_030244052.1;Dbxref=GeneID:140630,GenBank:XP_030099912.1,MGI:MGI:2154580;Name=XP_030099912.1;gbkey=CDS;gene=Ube4a;product=ubiquitin conjugation factor E4 A isoform X4;protein_id=XP_030099912.1;extra_copy_number=0
CM058249.1	Liftoff	CDS	59372538	59372842	.	-	.	ID=cds-XP_030099912.1;Parent=rna-XM_030244052.1;Dbxref=GeneID:140630,GenBank:XP_030099912.1,MGI:MGI:2154580;Name=XP_030099912.1;gbkey=CDS;gene=Ube4a;product=ubiquitin conjugation factor E4 A isoform X4;protein_id=XP_030099912.1;extra_copy_number=0
CM058249.1	Liftoff	CDS	59374777	59374897	.	-	.	ID=cds-XP_030099912.1;Parent=rna-XM_030244052.1;Dbxref=GeneID:140630,GenBank:XP_030099912.1,MGI:MGI:2154580;Name=XP_030099912.1;gbkey=CDS;gene=Ube4a;product=ubiquitin conjugation factor E4 A isoform X4;protein_id=XP_030099912.1;extra_copy_number=0
CM058249.1	Liftoff	CDS	59376156	59376489	.	-	.	ID=cds-XP_030099912.1;Parent=rna-XM_030244052.1;Dbxref=GeneID:140630,GenBank:XP_030099912.1,MGI:MGI:2154580;Name=XP_030099912.1;gbkey=CDS;gene=Ube4a;product=ubiquitin conjugation factor E4 A isoform X4;protein_id=XP_030099912.1;extra_copy_number=0
CM058249.1	Liftoff	CDS	59377998	59378189	.	-	.	ID=cds-XP_030099912.1;Parent=rna-XM_030244052.1;Dbxref=GeneID:140630,GenBank:XP_030099912.1,MGI:MGI:2154580;Name=XP_030099912.1;gbkey=CDS;gene=Ube4a;product=ubiquitin conjugation factor E4 A isoform X4;protein_id=XP_030099912.1;extra_copy_number=0
CM058249.1	Liftoff	CDS	59378754	59378956	.	-	.	ID=cds-XP_030099912.1;Parent=rna-XM_030244052.1;Dbxref=GeneID:140630,GenBank:XP_030099912.1,MGI:MGI:2154580;Name=XP_030099912.1;gbkey=CDS;gene=Ube4a;product=ubiquitin conjugation factor E4 A isoform X4;protein_id=XP_030099912.1;extra_copy_number=0
CM058249.1	Liftoff	CDS	59379705	59379864	.	-	.	ID=cds-XP_030099912.1;Parent=rna-XM_030244052.1;Dbxref=GeneID:140630,GenBank:XP_030099912.1,MGI:MGI:2154580;Name=XP_030099912.1;gbkey=CDS;gene=Ube4a;product=ubiquitin conjugation factor E4 A isoform X4;protein_id=XP_030099912.1;extra_copy_number=0
CM058249.1	Liftoff	CDS	59380753	59380905	.	-	.	ID=cds-XP_030099912.1;Parent=rna-XM_030244052.1;Dbxref=GeneID:140630,GenBank:XP_030099912.1,MGI:MGI:2154580;Name=XP_030099912.1;gbkey=CDS;gene=Ube4a;product=ubiquitin conjugation factor E4 A isoform X4;protein_id=XP_030099912.1;extra_copy_number=0
CM058249.1	Liftoff	CDS	59381962	59382074	.	-	.	ID=cds-XP_030099912.1;Parent=rna-XM_030244052.1;Dbxref=GeneID:140630,GenBank:XP_030099912.1,MGI:MGI:2154580;Name=XP_030099912.1;gbkey=CDS;gene=Ube4a;product=ubiquitin conjugation factor E4 A isoform X4;protein_id=XP_030099912.1;extra_copy_number=0
CM058249.1	Liftoff	CDS	59382914	59382977	.	-	.	ID=cds-XP_030099912.1;Parent=rna-XM_030244052.1;Dbxref=GeneID:140630,GenBank:XP_030099912.1,MGI:MGI:2154580;Name=XP_030099912.1;gbkey=CDS;gene=Ube4a;product=ubiquitin conjugation factor E4 A isoform X4;protein_id=XP_030099912.1;extra_copy_number=0
CM058249.1	Liftoff	mRNA	59355954	59395697	.	-	.	ID=rna-XM_036154610.1;Parent=gene-Ube4a;Dbxref=GeneID:140630,GenBank:XM_036154610.1,MGI:MGI:2154580;Name=XM_036154610.1;gbkey=mRNA;gene=Ube4a;model_evidence=Supporting evidence includes similarity to: 2 mRNAs%2C 15 ESTs%2C 469 long SRA reads%2C and 96%25 coverage of the annotated genomic feature by RNAseq alignments%2C including 27 samples with support for all annotated introns;product=ubiquitination factor E4A%2C transcript variant X7;transcript_id=XM_036154610.1;matches_ref_protein=True;valid_ORF=True;extra_copy_number=0
CM058249.1	Liftoff	exon	59355954	59359183	.	-	.	ID=exon-XM_036154610.1-21;Parent=rna-XM_036154610.1;Dbxref=GeneID:140630,GenBank:XM_036154610.1,MGI:MGI:2154580;gbkey=mRNA;gene=Ube4a;product=ubiquitination factor E4A%2C transcript variant X7;transcript_id=XM_036154610.1;extra_copy_number=0
CM058249.1	Liftoff	exon	59359634	59359791	.	-	.	ID=exon-XM_036154610.1-20;Parent=rna-XM_036154610.1;Dbxref=GeneID:140630,GenBank:XM_036154610.1,MGI:MGI:2154580;gbkey=mRNA;gene=Ube4a;product=ubiquitination factor E4A%2C transcript variant X7;transcript_id=XM_036154610.1;extra_copy_number=0
CM058249.1	Liftoff	exon	59362314	59362461	.	-	.	ID=exon-XM_036154610.1-19;Parent=rna-XM_036154610.1;Dbxref=GeneID:140630,GenBank:XM_036154610.1,MGI:MGI:2154580;gbkey=mRNA;gene=Ube4a;product=ubiquitination factor E4A%2C transcript variant X7;transcript_id=XM_036154610.1;extra_copy_number=0
CM058249.1	Liftoff	exon	59363270	59363450	.	-	.	ID=exon-XM_036154610.1-18;Parent=rna-XM_036154610.1;Dbxref=GeneID:140630,GenBank:XM_036154610.1,MGI:MGI:2154580;gbkey=mRNA;gene=Ube4a;product=ubiquitination factor E4A%2C transcript variant X7;transcript_id=XM_036154610.1;extra_copy_number=0
CM058249.1	Liftoff	exon	59365299	59365473	.	-	.	ID=exon-XM_036154610.1-17;Parent=rna-XM_036154610.1;Dbxref=GeneID:140630,GenBank:XM_036154610.1,MGI:MGI:2154580;gbkey=mRNA;gene=Ube4a;product=ubiquitination factor E4A%2C transcript variant X7;transcript_id=XM_036154610.1;extra_copy_number=0
CM058249.1	Liftoff	exon	59367605	59367718	.	-	.	ID=exon-XM_036154610.1-16;Parent=rna-XM_036154610.1;Dbxref=GeneID:140630,GenBank:XM_036154610.1,MGI:MGI:2154580;gbkey=mRNA;gene=Ube4a;product=ubiquitination factor E4A%2C transcript variant X7;transcript_id=XM_036154610.1;extra_copy_number=0
CM058249.1	Liftoff	exon	59367821	59367921	.	-	.	ID=exon-XM_036154610.1-15;Parent=rna-XM_036154610.1;Dbxref=GeneID:140630,GenBank:XM_036154610.1,MGI:MGI:2154580;gbkey=mRNA;gene=Ube4a;product=ubiquitination factor E4A%2C transcript variant X7;transcript_id=XM_036154610.1;extra_copy_number=0
CM058249.1	Liftoff	exon	59369933	59370120	.	-	.	ID=exon-XM_036154610.1-14;Parent=rna-XM_036154610.1;Dbxref=GeneID:140630,GenBank:XM_036154610.1,MGI:MGI:2154580;gbkey=mRNA;gene=Ube4a;product=ubiquitination factor E4A%2C transcript variant X7;transcript_id=XM_036154610.1;extra_copy_number=0
CM058249.1	Liftoff	exon	59371126	59371258	.	-	.	ID=exon-XM_036154610.1-13;Parent=rna-XM_036154610.1;Dbxref=GeneID:140630,GenBank:XM_036154610.1,MGI:MGI:2154580;gbkey=mRNA;gene=Ube4a;product=ubiquitination factor E4A%2C transcript variant X7;transcript_id=XM_036154610.1;extra_copy_number=0
CM058249.1	Liftoff	exon	59372538	59372842	.	-	.	ID=exon-XM_036154610.1-12;Parent=rna-XM_036154610.1;Dbxref=GeneID:140630,GenBank:XM_036154610.1,MGI:MGI:2154580;gbkey=mRNA;gene=Ube4a;product=ubiquitination factor E4A%2C transcript variant X7;transcript_id=XM_036154610.1;extra_copy_number=0
CM058249.1	Liftoff	exon	59374777	59374897	.	-	.	ID=exon-XM_036154610.1-11;Parent=rna-XM_036154610.1;Dbxref=GeneID:140630,GenBank:XM_036154610.1,MGI:MGI:2154580;gbkey=mRNA;gene=Ube4a;product=ubiquitination factor E4A%2C transcript variant X7;transcript_id=XM_036154610.1;extra_copy_number=0
CM058249.1	Liftoff	exon	59376156	59376489	.	-	.	ID=exon-XM_036154610.1-10;Parent=rna-XM_036154610.1;Dbxref=GeneID:140630,GenBank:XM_036154610.1,MGI:MGI:2154580;gbkey=mRNA;gene=Ube4a;product=ubiquitination factor E4A%2C transcript variant X7;transcript_id=XM_036154610.1;extra_copy_number=0
CM058249.1	Liftoff	exon	59377998	59378189	.	-	.	ID=exon-XM_036154610.1-9;Parent=rna-XM_036154610.1;Dbxref=GeneID:140630,GenBank:XM_036154610.1,MGI:MGI:2154580;gbkey=mRNA;gene=Ube4a;product=ubiquitination factor E4A%2C transcript variant X7;transcript_id=XM_036154610.1;extra_copy_number=0
CM058249.1	Liftoff	exon	59378754	59378956	.	-	.	ID=exon-XM_036154610.1-8;Parent=rna-XM_036154610.1;Dbxref=GeneID:140630,GenBank:XM_036154610.1,MGI:MGI:2154580;gbkey=mRNA;gene=Ube4a;product=ubiquitination factor E4A%2C transcript variant X7;transcript_id=XM_036154610.1;extra_copy_number=0
CM058249.1	Liftoff	exon	59379705	59379864	.	-	.	ID=exon-XM_036154610.1-7;Parent=rna-XM_036154610.1;Dbxref=GeneID:140630,GenBank:XM_036154610.1,MGI:MGI:2154580;gbkey=mRNA;gene=Ube4a;product=ubiquitination factor E4A%2C transcript variant X7;transcript_id=XM_036154610.1;extra_copy_number=0
CM058249.1	Liftoff	exon	59380753	59380905	.	-	.	ID=exon-XM_036154610.1-6;Parent=rna-XM_036154610.1;Dbxref=GeneID:140630,GenBank:XM_036154610.1,MGI:MGI:2154580;gbkey=mRNA;gene=Ube4a;product=ubiquitination factor E4A%2C transcript variant X7;transcript_id=XM_036154610.1;extra_copy_number=0
CM058249.1	Liftoff	exon	59381962	59382074	.	-	.	ID=exon-XM_036154610.1-5;Parent=rna-XM_036154610.1;Dbxref=GeneID:140630,GenBank:XM_036154610.1,MGI:MGI:2154580;gbkey=mRNA;gene=Ube4a;product=ubiquitination factor E4A%2C transcript variant X7;transcript_id=XM_036154610.1;extra_copy_number=0
CM058249.1	Liftoff	exon	59382914	59383144	.	-	.	ID=exon-XM_036154610.1-4;Parent=rna-XM_036154610.1;Dbxref=GeneID:140630,GenBank:XM_036154610.1,MGI:MGI:2154580;gbkey=mRNA;gene=Ube4a;product=ubiquitination factor E4A%2C transcript variant X7;transcript_id=XM_036154610.1;extra_copy_number=0
CM058249.1	Liftoff	exon	59389953	59390113	.	-	.	ID=exon-XM_036154610.1-3;Parent=rna-XM_036154610.1;Dbxref=GeneID:140630,GenBank:XM_036154610.1,MGI:MGI:2154580;gbkey=mRNA;gene=Ube4a;product=ubiquitination factor E4A%2C transcript variant X7;transcript_id=XM_036154610.1;extra_copy_number=0
CM058249.1	Liftoff	exon	59393311	59393406	.	-	.	ID=exon-XM_036154610.1-2;Parent=rna-XM_036154610.1;Dbxref=GeneID:140630,GenBank:XM_036154610.1,MGI:MGI:2154580;gbkey=mRNA;gene=Ube4a;product=ubiquitination factor E4A%2C transcript variant X7;transcript_id=XM_036154610.1;extra_copy_number=0
CM058249.1	Liftoff	exon	59395459	59395697	.	-	.	ID=exon-XM_036154610.1-1;Parent=rna-XM_036154610.1;Dbxref=GeneID:140630,GenBank:XM_036154610.1,MGI:MGI:2154580;gbkey=mRNA;gene=Ube4a;product=ubiquitination factor E4A%2C transcript variant X7;transcript_id=XM_036154610.1;extra_copy_number=0
CM058249.1	Liftoff	CDS	59359156	59359183	.	-	.	ID=cds-XP_036010503.1;Parent=rna-XM_036154610.1;Dbxref=GeneID:140630,GenBank:XP_036010503.1,MGI:MGI:2154580;Name=XP_036010503.1;gbkey=CDS;gene=Ube4a;product=ubiquitin conjugation factor E4 A isoform X3;protein_id=XP_036010503.1;extra_copy_number=0
CM058249.1	Liftoff	CDS	59359634	59359791	.	-	.	ID=cds-XP_036010503.1;Parent=rna-XM_036154610.1;Dbxref=GeneID:140630,GenBank:XP_036010503.1,MGI:MGI:2154580;Name=XP_036010503.1;gbkey=CDS;gene=Ube4a;product=ubiquitin conjugation factor E4 A isoform X3;protein_id=XP_036010503.1;extra_copy_number=0
CM058249.1	Liftoff	CDS	59362314	59362461	.	-	.	ID=cds-XP_036010503.1;Parent=rna-XM_036154610.1;Dbxref=GeneID:140630,GenBank:XP_036010503.1,MGI:MGI:2154580;Name=XP_036010503.1;gbkey=CDS;gene=Ube4a;product=ubiquitin conjugation factor E4 A isoform X3;protein_id=XP_036010503.1;extra_copy_number=0
CM058249.1	Liftoff	CDS	59363270	59363450	.	-	.	ID=cds-XP_036010503.1;Parent=rna-XM_036154610.1;Dbxref=GeneID:140630,GenBank:XP_036010503.1,MGI:MGI:2154580;Name=XP_036010503.1;gbkey=CDS;gene=Ube4a;product=ubiquitin conjugation factor E4 A isoform X3;protein_id=XP_036010503.1;extra_copy_number=0
CM058249.1	Liftoff	CDS	59365299	59365473	.	-	.	ID=cds-XP_036010503.1;Parent=rna-XM_036154610.1;Dbxref=GeneID:140630,GenBank:XP_036010503.1,MGI:MGI:2154580;Name=XP_036010503.1;gbkey=CDS;gene=Ube4a;product=ubiquitin conjugation factor E4 A isoform X3;protein_id=XP_036010503.1;extra_copy_number=0
CM058249.1	Liftoff	CDS	59367605	59367718	.	-	.	ID=cds-XP_036010503.1;Parent=rna-XM_036154610.1;Dbxref=GeneID:140630,GenBank:XP_036010503.1,MGI:MGI:2154580;Name=XP_036010503.1;gbkey=CDS;gene=Ube4a;product=ubiquitin conjugation factor E4 A isoform X3;protein_id=XP_036010503.1;extra_copy_number=0
CM058249.1	Liftoff	CDS	59367821	59367921	.	-	.	ID=cds-XP_036010503.1;Parent=rna-XM_036154610.1;Dbxref=GeneID:140630,GenBank:XP_036010503.1,MGI:MGI:2154580;Name=XP_036010503.1;gbkey=CDS;gene=Ube4a;product=ubiquitin conjugation factor E4 A isoform X3;protein_id=XP_036010503.1;extra_copy_number=0
CM058249.1	Liftoff	CDS	59369933	59370120	.	-	.	ID=cds-XP_036010503.1;Parent=rna-XM_036154610.1;Dbxref=GeneID:140630,GenBank:XP_036010503.1,MGI:MGI:2154580;Name=XP_036010503.1;gbkey=CDS;gene=Ube4a;product=ubiquitin conjugation factor E4 A isoform X3;protein_id=XP_036010503.1;extra_copy_number=0
CM058249.1	Liftoff	CDS	59371126	59371258	.	-	.	ID=cds-XP_036010503.1;Parent=rna-XM_036154610.1;Dbxref=GeneID:140630,GenBank:XP_036010503.1,MGI:MGI:2154580;Name=XP_036010503.1;gbkey=CDS;gene=Ube4a;product=ubiquitin conjugation factor E4 A isoform X3;protein_id=XP_036010503.1;extra_copy_number=0
CM058249.1	Liftoff	CDS	59372538	59372842	.	-	.	ID=cds-XP_036010503.1;Parent=rna-XM_036154610.1;Dbxref=GeneID:140630,GenBank:XP_036010503.1,MGI:MGI:2154580;Name=XP_036010503.1;gbkey=CDS;gene=Ube4a;product=ubiquitin conjugation factor E4 A isoform X3;protein_id=XP_036010503.1;extra_copy_number=0
CM058249.1	Liftoff	CDS	59374777	59374897	.	-	.	ID=cds-XP_036010503.1;Parent=rna-XM_036154610.1;Dbxref=GeneID:140630,GenBank:XP_036010503.1,MGI:MGI:2154580;Name=XP_036010503.1;gbkey=CDS;gene=Ube4a;product=ubiquitin conjugation factor E4 A isoform X3;protein_id=XP_036010503.1;extra_copy_number=0
CM058249.1	Liftoff	CDS	59376156	59376489	.	-	.	ID=cds-XP_036010503.1;Parent=rna-XM_036154610.1;Dbxref=GeneID:140630,GenBank:XP_036010503.1,MGI:MGI:2154580;Name=XP_036010503.1;gbkey=CDS;gene=Ube4a;product=ubiquitin conjugation factor E4 A isoform X3;protein_id=XP_036010503.1;extra_copy_number=0
CM058249.1	Liftoff	CDS	59377998	59378189	.	-	.	ID=cds-XP_036010503.1;Parent=rna-XM_036154610.1;Dbxref=GeneID:140630,GenBank:XP_036010503.1,MGI:MGI:2154580;Name=XP_036010503.1;gbkey=CDS;gene=Ube4a;product=ubiquitin conjugation factor E4 A isoform X3;protein_id=XP_036010503.1;extra_copy_number=0
CM058249.1	Liftoff	CDS	59378754	59378956	.	-	.	ID=cds-XP_036010503.1;Parent=rna-XM_036154610.1;Dbxref=GeneID:140630,GenBank:XP_036010503.1,MGI:MGI:2154580;Name=XP_036010503.1;gbkey=CDS;gene=Ube4a;product=ubiquitin conjugation factor E4 A isoform X3;protein_id=XP_036010503.1;extra_copy_number=0
CM058249.1	Liftoff	CDS	59379705	59379864	.	-	.	ID=cds-XP_036010503.1;Parent=rna-XM_036154610.1;Dbxref=GeneID:140630,GenBank:XP_036010503.1,MGI:MGI:2154580;Name=XP_036010503.1;gbkey=CDS;gene=Ube4a;product=ubiquitin conjugation factor E4 A isoform X3;protein_id=XP_036010503.1;extra_copy_number=0
CM058249.1	Liftoff	CDS	59380753	59380905	.	-	.	ID=cds-XP_036010503.1;Parent=rna-XM_036154610.1;Dbxref=GeneID:140630,GenBank:XP_036010503.1,MGI:MGI:2154580;Name=XP_036010503.1;gbkey=CDS;gene=Ube4a;product=ubiquitin conjugation factor E4 A isoform X3;protein_id=XP_036010503.1;extra_copy_number=0
CM058249.1	Liftoff	CDS	59381962	59382074	.	-	.	ID=cds-XP_036010503.1;Parent=rna-XM_036154610.1;Dbxref=GeneID:140630,GenBank:XP_036010503.1,MGI:MGI:2154580;Name=XP_036010503.1;gbkey=CDS;gene=Ube4a;product=ubiquitin conjugation factor E4 A isoform X3;protein_id=XP_036010503.1;extra_copy_number=0
CM058249.1	Liftoff	CDS	59382914	59383144	.	-	.	ID=cds-XP_036010503.1;Parent=rna-XM_036154610.1;Dbxref=GeneID:140630,GenBank:XP_036010503.1,MGI:MGI:2154580;Name=XP_036010503.1;gbkey=CDS;gene=Ube4a;product=ubiquitin conjugation factor E4 A isoform X3;protein_id=XP_036010503.1;extra_copy_number=0
CM058249.1	Liftoff	CDS	59389953	59390073	.	-	.	ID=cds-XP_036010503.1;Parent=rna-XM_036154610.1;Dbxref=GeneID:140630,GenBank:XP_036010503.1,MGI:MGI:2154580;Name=XP_036010503.1;gbkey=CDS;gene=Ube4a;product=ubiquitin conjugation factor E4 A isoform X3;protein_id=XP_036010503.1;extra_copy_number=0
CM058249.1	Liftoff	mRNA	59363043	59395574	.	-	.	ID=rna-NM_001361076.1;Parent=gene-Ube4a;Dbxref=GeneID:140630,GenBank:NM_001361076.1,MGI:MGI:2154580;Name=NM_001361076.1;gbkey=mRNA;gene=Ube4a;product=ubiquitination factor E4A%2C transcript variant 4;transcript_id=NM_001361076.1;matches_ref_protein=True;valid_ORF=True;extra_copy_number=0
CM058249.1	Liftoff	exon	59363043	59363450	.	-	.	ID=exon-NM_001361076.1-19;Parent=rna-NM_001361076.1;Dbxref=GeneID:140630,GenBank:NM_001361076.1,MGI:MGI:2154580;gbkey=mRNA;gene=Ube4a;product=ubiquitination factor E4A%2C transcript variant 4;transcript_id=NM_001361076.1;extra_copy_number=0
CM058249.1	Liftoff	exon	59365299	59365473	.	-	.	ID=exon-NM_001361076.1-18;Parent=rna-NM_001361076.1;Dbxref=GeneID:140630,GenBank:NM_001361076.1,MGI:MGI:2154580;gbkey=mRNA;gene=Ube4a;product=ubiquitination factor E4A%2C transcript variant 4;transcript_id=NM_001361076.1;extra_copy_number=0
CM058249.1	Liftoff	exon	59367605	59367718	.	-	.	ID=exon-NM_001361076.1-17;Parent=rna-NM_001361076.1;Dbxref=GeneID:140630,GenBank:NM_001361076.1,MGI:MGI:2154580;gbkey=mRNA;gene=Ube4a;product=ubiquitination factor E4A%2C transcript variant 4;transcript_id=NM_001361076.1;extra_copy_number=0
CM058249.1	Liftoff	exon	59367821	59367921	.	-	.	ID=exon-NM_001361076.1-16;Parent=rna-NM_001361076.1;Dbxref=GeneID:140630,GenBank:NM_001361076.1,MGI:MGI:2154580;gbkey=mRNA;gene=Ube4a;product=ubiquitination factor E4A%2C transcript variant 4;transcript_id=NM_001361076.1;extra_copy_number=0
CM058249.1	Liftoff	exon	59369933	59370120	.	-	.	ID=exon-NM_001361076.1-15;Parent=rna-NM_001361076.1;Dbxref=GeneID:140630,GenBank:NM_001361076.1,MGI:MGI:2154580;gbkey=mRNA;gene=Ube4a;product=ubiquitination factor E4A%2C transcript variant 4;transcript_id=NM_001361076.1;extra_copy_number=0
CM058249.1	Liftoff	exon	59371126	59371258	.	-	.	ID=exon-NM_001361076.1-14;Parent=rna-NM_001361076.1;Dbxref=GeneID:140630,GenBank:NM_001361076.1,MGI:MGI:2154580;gbkey=mRNA;gene=Ube4a;product=ubiquitination factor E4A%2C transcript variant 4;transcript_id=NM_001361076.1;extra_copy_number=0
CM058249.1	Liftoff	exon	59372538	59372842	.	-	.	ID=exon-NM_001361076.1-13;Parent=rna-NM_001361076.1;Dbxref=GeneID:140630,GenBank:NM_001361076.1,MGI:MGI:2154580;gbkey=mRNA;gene=Ube4a;product=ubiquitination factor E4A%2C transcript variant 4;transcript_id=NM_001361076.1;extra_copy_number=0
CM058249.1	Liftoff	exon	59374777	59374897	.	-	.	ID=exon-NM_001361076.1-12;Parent=rna-NM_001361076.1;Dbxref=GeneID:140630,GenBank:NM_001361076.1,MGI:MGI:2154580;gbkey=mRNA;gene=Ube4a;product=ubiquitination factor E4A%2C transcript variant 4;transcript_id=NM_001361076.1;extra_copy_number=0
CM058249.1	Liftoff	exon	59376156	59376489	.	-	.	ID=exon-NM_001361076.1-11;Parent=rna-NM_001361076.1;Dbxref=GeneID:140630,GenBank:NM_001361076.1,MGI:MGI:2154580;gbkey=mRNA;gene=Ube4a;product=ubiquitination factor E4A%2C transcript variant 4;transcript_id=NM_001361076.1;extra_copy_number=0
CM058249.1	Liftoff	exon	59377998	59378189	.	-	.	ID=exon-NM_001361076.1-10;Parent=rna-NM_001361076.1;Dbxref=GeneID:140630,GenBank:NM_001361076.1,MGI:MGI:2154580;gbkey=mRNA;gene=Ube4a;product=ubiquitination factor E4A%2C transcript variant 4;transcript_id=NM_001361076.1;extra_copy_number=0
CM058249.1	Liftoff	exon	59378754	59378956	.	-	.	ID=exon-NM_001361076.1-9;Parent=rna-NM_001361076.1;Dbxref=GeneID:140630,GenBank:NM_001361076.1,MGI:MGI:2154580;gbkey=mRNA;gene=Ube4a;product=ubiquitination factor E4A%2C transcript variant 4;transcript_id=NM_001361076.1;extra_copy_number=0
CM058249.1	Liftoff	exon	59379705	59379864	.	-	.	ID=exon-NM_001361076.1-8;Parent=rna-NM_001361076.1;Dbxref=GeneID:140630,GenBank:NM_001361076.1,MGI:MGI:2154580;gbkey=mRNA;gene=Ube4a;product=ubiquitination factor E4A%2C transcript variant 4;transcript_id=NM_001361076.1;extra_copy_number=0
CM058249.1	Liftoff	exon	59380753	59380905	.	-	.	ID=exon-NM_001361076.1-7;Parent=rna-NM_001361076.1;Dbxref=GeneID:140630,GenBank:NM_001361076.1,MGI:MGI:2154580;gbkey=mRNA;gene=Ube4a;product=ubiquitination factor E4A%2C transcript variant 4;transcript_id=NM_001361076.1;extra_copy_number=0
CM058249.1	Liftoff	exon	59381962	59382074	.	-	.	ID=exon-NM_001361076.1-6;Parent=rna-NM_001361076.1;Dbxref=GeneID:140630,GenBank:NM_001361076.1,MGI:MGI:2154580;gbkey=mRNA;gene=Ube4a;product=ubiquitination factor E4A%2C transcript variant 4;transcript_id=NM_001361076.1;extra_copy_number=0
CM058249.1	Liftoff	exon	59382914	59383144	.	-	.	ID=exon-NM_001361076.1-5;Parent=rna-NM_001361076.1;Dbxref=GeneID:140630,GenBank:NM_001361076.1,MGI:MGI:2154580;gbkey=mRNA;gene=Ube4a;product=ubiquitination factor E4A%2C transcript variant 4;transcript_id=NM_001361076.1;extra_copy_number=0
CM058249.1	Liftoff	exon	59386516	59386699	.	-	.	ID=exon-NM_001361076.1-4;Parent=rna-NM_001361076.1;Dbxref=GeneID:140630,GenBank:NM_001361076.1,MGI:MGI:2154580;gbkey=mRNA;gene=Ube4a;product=ubiquitination factor E4A%2C transcript variant 4;transcript_id=NM_001361076.1;extra_copy_number=0
CM058249.1	Liftoff	exon	59389953	59390113	.	-	.	ID=exon-NM_001361076.1-3;Parent=rna-NM_001361076.1;Dbxref=GeneID:140630,GenBank:NM_001361076.1,MGI:MGI:2154580;gbkey=mRNA;gene=Ube4a;product=ubiquitination factor E4A%2C transcript variant 4;transcript_id=NM_001361076.1;extra_copy_number=0
CM058249.1	Liftoff	exon	59393338	59393406	.	-	.	ID=exon-NM_001361076.1-2;Parent=rna-NM_001361076.1;Dbxref=GeneID:140630,GenBank:NM_001361076.1,MGI:MGI:2154580;gbkey=mRNA;gene=Ube4a;product=ubiquitination factor E4A%2C transcript variant 4;transcript_id=NM_001361076.1;extra_copy_number=0
CM058249.1	Liftoff	exon	59395459	59395574	.	-	.	ID=exon-NM_001361076.1-1;Parent=rna-NM_001361076.1;Dbxref=GeneID:140630,GenBank:NM_001361076.1,MGI:MGI:2154580;gbkey=mRNA;gene=Ube4a;product=ubiquitination factor E4A%2C transcript variant 4;transcript_id=NM_001361076.1;extra_copy_number=0
CM058249.1	Liftoff	CDS	59363239	59363450	.	-	.	ID=cds-NP_001348005.1;Parent=rna-NM_001361076.1;Dbxref=GeneID:140630,GenBank:NP_001348005.1,MGI:MGI:2154580;Name=NP_001348005.1;Note=isoform 4 is encoded by transcript variant 4;gbkey=CDS;gene=Ube4a;product=ubiquitin conjugation factor E4 A isoform 4;protein_id=NP_001348005.1;extra_copy_number=0
CM058249.1	Liftoff	CDS	59365299	59365473	.	-	.	ID=cds-NP_001348005.1;Parent=rna-NM_001361076.1;Dbxref=GeneID:140630,GenBank:NP_001348005.1,MGI:MGI:2154580;Name=NP_001348005.1;Note=isoform 4 is encoded by transcript variant 4;gbkey=CDS;gene=Ube4a;product=ubiquitin conjugation factor E4 A isoform 4;protein_id=NP_001348005.1;extra_copy_number=0
CM058249.1	Liftoff	CDS	59367605	59367718	.	-	.	ID=cds-NP_001348005.1;Parent=rna-NM_001361076.1;Dbxref=GeneID:140630,GenBank:NP_001348005.1,MGI:MGI:2154580;Name=NP_001348005.1;Note=isoform 4 is encoded by transcript variant 4;gbkey=CDS;gene=Ube4a;product=ubiquitin conjugation factor E4 A isoform 4;protein_id=NP_001348005.1;extra_copy_number=0
CM058249.1	Liftoff	CDS	59367821	59367921	.	-	.	ID=cds-NP_001348005.1;Parent=rna-NM_001361076.1;Dbxref=GeneID:140630,GenBank:NP_001348005.1,MGI:MGI:2154580;Name=NP_001348005.1;Note=isoform 4 is encoded by transcript variant 4;gbkey=CDS;gene=Ube4a;product=ubiquitin conjugation factor E4 A isoform 4;protein_id=NP_001348005.1;extra_copy_number=0
CM058249.1	Liftoff	CDS	59369933	59370120	.	-	.	ID=cds-NP_001348005.1;Parent=rna-NM_001361076.1;Dbxref=GeneID:140630,GenBank:NP_001348005.1,MGI:MGI:2154580;Name=NP_001348005.1;Note=isoform 4 is encoded by transcript variant 4;gbkey=CDS;gene=Ube4a;product=ubiquitin conjugation factor E4 A isoform 4;protein_id=NP_001348005.1;extra_copy_number=0
CM058249.1	Liftoff	CDS	59371126	59371258	.	-	.	ID=cds-NP_001348005.1;Parent=rna-NM_001361076.1;Dbxref=GeneID:140630,GenBank:NP_001348005.1,MGI:MGI:2154580;Name=NP_001348005.1;Note=isoform 4 is encoded by transcript variant 4;gbkey=CDS;gene=Ube4a;product=ubiquitin conjugation factor E4 A isoform 4;protein_id=NP_001348005.1;extra_copy_number=0
CM058249.1	Liftoff	CDS	59372538	59372842	.	-	.	ID=cds-NP_001348005.1;Parent=rna-NM_001361076.1;Dbxref=GeneID:140630,GenBank:NP_001348005.1,MGI:MGI:2154580;Name=NP_001348005.1;Note=isoform 4 is encoded by transcript variant 4;gbkey=CDS;gene=Ube4a;product=ubiquitin conjugation factor E4 A isoform 4;protein_id=NP_001348005.1;extra_copy_number=0
CM058249.1	Liftoff	CDS	59374777	59374897	.	-	.	ID=cds-NP_001348005.1;Parent=rna-NM_001361076.1;Dbxref=GeneID:140630,GenBank:NP_001348005.1,MGI:MGI:2154580;Name=NP_001348005.1;Note=isoform 4 is encoded by transcript variant 4;gbkey=CDS;gene=Ube4a;product=ubiquitin conjugation factor E4 A isoform 4;protein_id=NP_001348005.1;extra_copy_number=0
CM058249.1	Liftoff	CDS	59376156	59376489	.	-	.	ID=cds-NP_001348005.1;Parent=rna-NM_001361076.1;Dbxref=GeneID:140630,GenBank:NP_001348005.1,MGI:MGI:2154580;Name=NP_001348005.1;Note=isoform 4 is encoded by transcript variant 4;gbkey=CDS;gene=Ube4a;product=ubiquitin conjugation factor E4 A isoform 4;protein_id=NP_001348005.1;extra_copy_number=0
CM058249.1	Liftoff	CDS	59377998	59378189	.	-	.	ID=cds-NP_001348005.1;Parent=rna-NM_001361076.1;Dbxref=GeneID:140630,GenBank:NP_001348005.1,MGI:MGI:2154580;Name=NP_001348005.1;Note=isoform 4 is encoded by transcript variant 4;gbkey=CDS;gene=Ube4a;product=ubiquitin conjugation factor E4 A isoform 4;protein_id=NP_001348005.1;extra_copy_number=0
CM058249.1	Liftoff	CDS	59378754	59378956	.	-	.	ID=cds-NP_001348005.1;Parent=rna-NM_001361076.1;Dbxref=GeneID:140630,GenBank:NP_001348005.1,MGI:MGI:2154580;Name=NP_001348005.1;Note=isoform 4 is encoded by transcript variant 4;gbkey=CDS;gene=Ube4a;product=ubiquitin conjugation factor E4 A isoform 4;protein_id=NP_001348005.1;extra_copy_number=0
CM058249.1	Liftoff	CDS	59379705	59379864	.	-	.	ID=cds-NP_001348005.1;Parent=rna-NM_001361076.1;Dbxref=GeneID:140630,GenBank:NP_001348005.1,MGI:MGI:2154580;Name=NP_001348005.1;Note=isoform 4 is encoded by transcript variant 4;gbkey=CDS;gene=Ube4a;product=ubiquitin conjugation factor E4 A isoform 4;protein_id=NP_001348005.1;extra_copy_number=0
CM058249.1	Liftoff	CDS	59380753	59380905	.	-	.	ID=cds-NP_001348005.1;Parent=rna-NM_001361076.1;Dbxref=GeneID:140630,GenBank:NP_001348005.1,MGI:MGI:2154580;Name=NP_001348005.1;Note=isoform 4 is encoded by transcript variant 4;gbkey=CDS;gene=Ube4a;product=ubiquitin conjugation factor E4 A isoform 4;protein_id=NP_001348005.1;extra_copy_number=0
CM058249.1	Liftoff	CDS	59381962	59382074	.	-	.	ID=cds-NP_001348005.1;Parent=rna-NM_001361076.1;Dbxref=GeneID:140630,GenBank:NP_001348005.1,MGI:MGI:2154580;Name=NP_001348005.1;Note=isoform 4 is encoded by transcript variant 4;gbkey=CDS;gene=Ube4a;product=ubiquitin conjugation factor E4 A isoform 4;protein_id=NP_001348005.1;extra_copy_number=0
CM058249.1	Liftoff	CDS	59382914	59382977	.	-	.	ID=cds-NP_001348005.1;Parent=rna-NM_001361076.1;Dbxref=GeneID:140630,GenBank:NP_001348005.1,MGI:MGI:2154580;Name=NP_001348005.1;Note=isoform 4 is encoded by transcript variant 4;gbkey=CDS;gene=Ube4a;product=ubiquitin conjugation factor E4 A isoform 4;protein_id=NP_001348005.1;extra_copy_number=0
CM058249.1	Liftoff	mRNA	59376624	59395574	.	-	.	ID=rna-NM_001361075.1;Parent=gene-Ube4a;Dbxref=GeneID:140630,GenBank:NM_001361075.1,MGI:MGI:2154580;Name=NM_001361075.1;gbkey=mRNA;gene=Ube4a;product=ubiquitination factor E4A%2C transcript variant 3;transcript_id=NM_001361075.1;matches_ref_protein=True;valid_ORF=True;extra_copy_number=0
CM058249.1	Liftoff	exon	59376624	59378189	.	-	.	ID=exon-NM_001361075.1-9;Parent=rna-NM_001361075.1;Dbxref=GeneID:140630,GenBank:NM_001361075.1,MGI:MGI:2154580;gbkey=mRNA;gene=Ube4a;product=ubiquitination factor E4A%2C transcript variant 3;transcript_id=NM_001361075.1;extra_copy_number=0
CM058249.1	Liftoff	exon	59378754	59378956	.	-	.	ID=exon-NM_001361075.1-8;Parent=rna-NM_001361075.1;Dbxref=GeneID:140630,GenBank:NM_001361075.1,MGI:MGI:2154580;gbkey=mRNA;gene=Ube4a;product=ubiquitination factor E4A%2C transcript variant 3;transcript_id=NM_001361075.1;extra_copy_number=0
CM058249.1	Liftoff	exon	59379705	59379864	.	-	.	ID=exon-NM_001361075.1-7;Parent=rna-NM_001361075.1;Dbxref=GeneID:140630,GenBank:NM_001361075.1,MGI:MGI:2154580;gbkey=mRNA;gene=Ube4a;product=ubiquitination factor E4A%2C transcript variant 3;transcript_id=NM_001361075.1;extra_copy_number=0
CM058249.1	Liftoff	exon	59380753	59380905	.	-	.	ID=exon-NM_001361075.1-6;Parent=rna-NM_001361075.1;Dbxref=GeneID:140630,GenBank:NM_001361075.1,MGI:MGI:2154580;gbkey=mRNA;gene=Ube4a;product=ubiquitination factor E4A%2C transcript variant 3;transcript_id=NM_001361075.1;extra_copy_number=0
CM058249.1	Liftoff	exon	59381962	59382074	.	-	.	ID=exon-NM_001361075.1-5;Parent=rna-NM_001361075.1;Dbxref=GeneID:140630,GenBank:NM_001361075.1,MGI:MGI:2154580;gbkey=mRNA;gene=Ube4a;product=ubiquitination factor E4A%2C transcript variant 3;transcript_id=NM_001361075.1;extra_copy_number=0
CM058249.1	Liftoff	exon	59382914	59383144	.	-	.	ID=exon-NM_001361075.1-4;Parent=rna-NM_001361075.1;Dbxref=GeneID:140630,GenBank:NM_001361075.1,MGI:MGI:2154580;gbkey=mRNA;gene=Ube4a;product=ubiquitination factor E4A%2C transcript variant 3;transcript_id=NM_001361075.1;extra_copy_number=0
CM058249.1	Liftoff	exon	59389953	59390113	.	-	.	ID=exon-NM_001361075.1-3;Parent=rna-NM_001361075.1;Dbxref=GeneID:140630,GenBank:NM_001361075.1,MGI:MGI:2154580;gbkey=mRNA;gene=Ube4a;product=ubiquitination factor E4A%2C transcript variant 3;transcript_id=NM_001361075.1;extra_copy_number=0
CM058249.1	Liftoff	exon	59393311	59393406	.	-	.	ID=exon-NM_001361075.1-2;Parent=rna-NM_001361075.1;Dbxref=GeneID:140630,GenBank:NM_001361075.1,MGI:MGI:2154580;gbkey=mRNA;gene=Ube4a;product=ubiquitination factor E4A%2C transcript variant 3;transcript_id=NM_001361075.1;extra_copy_number=0
CM058249.1	Liftoff	exon	59395459	59395574	.	-	.	ID=exon-NM_001361075.1-1;Parent=rna-NM_001361075.1;Dbxref=GeneID:140630,GenBank:NM_001361075.1,MGI:MGI:2154580;gbkey=mRNA;gene=Ube4a;product=ubiquitination factor E4A%2C transcript variant 3;transcript_id=NM_001361075.1;extra_copy_number=0
CM058249.1	Liftoff	CDS	59377950	59378189	.	-	.	ID=cds-NP_001348004.1;Parent=rna-NM_001361075.1;Dbxref=CCDS:CCDS90555.1,GeneID:140630,GenBank:NP_001348004.1,MGI:MGI:2154580;Name=NP_001348004.1;Note=isoform 3 is encoded by transcript variant 3;gbkey=CDS;gene=Ube4a;product=ubiquitin conjugation factor E4 A isoform 3;protein_id=NP_001348004.1;extra_copy_number=0
CM058249.1	Liftoff	CDS	59378754	59378956	.	-	.	ID=cds-NP_001348004.1;Parent=rna-NM_001361075.1;Dbxref=CCDS:CCDS90555.1,GeneID:140630,GenBank:NP_001348004.1,MGI:MGI:2154580;Name=NP_001348004.1;Note=isoform 3 is encoded by transcript variant 3;gbkey=CDS;gene=Ube4a;product=ubiquitin conjugation factor E4 A isoform 3;protein_id=NP_001348004.1;extra_copy_number=0
CM058249.1	Liftoff	CDS	59379705	59379864	.	-	.	ID=cds-NP_001348004.1;Parent=rna-NM_001361075.1;Dbxref=CCDS:CCDS90555.1,GeneID:140630,GenBank:NP_001348004.1,MGI:MGI:2154580;Name=NP_001348004.1;Note=isoform 3 is encoded by transcript variant 3;gbkey=CDS;gene=Ube4a;product=ubiquitin conjugation factor E4 A isoform 3;protein_id=NP_001348004.1;extra_copy_number=0
CM058249.1	Liftoff	CDS	59380753	59380905	.	-	.	ID=cds-NP_001348004.1;Parent=rna-NM_001361075.1;Dbxref=CCDS:CCDS90555.1,GeneID:140630,GenBank:NP_001348004.1,MGI:MGI:2154580;Name=NP_001348004.1;Note=isoform 3 is encoded by transcript variant 3;gbkey=CDS;gene=Ube4a;product=ubiquitin conjugation factor E4 A isoform 3;protein_id=NP_001348004.1;extra_copy_number=0
CM058249.1	Liftoff	CDS	59381962	59382074	.	-	.	ID=cds-NP_001348004.1;Parent=rna-NM_001361075.1;Dbxref=CCDS:CCDS90555.1,GeneID:140630,GenBank:NP_001348004.1,MGI:MGI:2154580;Name=NP_001348004.1;Note=isoform 3 is encoded by transcript variant 3;gbkey=CDS;gene=Ube4a;product=ubiquitin conjugation factor E4 A isoform 3;protein_id=NP_001348004.1;extra_copy_number=0
CM058249.1	Liftoff	CDS	59382914	59383144	.	-	.	ID=cds-NP_001348004.1;Parent=rna-NM_001361075.1;Dbxref=CCDS:CCDS90555.1,GeneID:140630,GenBank:NP_001348004.1,MGI:MGI:2154580;Name=NP_001348004.1;Note=isoform 3 is encoded by transcript variant 3;gbkey=CDS;gene=Ube4a;product=ubiquitin conjugation factor E4 A isoform 3;protein_id=NP_001348004.1;extra_copy_number=0
CM058249.1	Liftoff	CDS	59389953	59390073	.	-	.	ID=cds-NP_001348004.1;Parent=rna-NM_001361075.1;Dbxref=CCDS:CCDS90555.1,GeneID:140630,GenBank:NP_001348004.1,MGI:MGI:2154580;Name=NP_001348004.1;Note=isoform 3 is encoded by transcript variant 3;gbkey=CDS;gene=Ube4a;product=ubiquitin conjugation factor E4 A isoform 3;protein_id=NP_001348004.1;extra_copy_number=0
CM058249.1	Liftoff	transcript	59363043	59395574	.	-	.	ID=rna-NR_153962.1;Parent=gene-Ube4a;Dbxref=GeneID:140630,GenBank:NR_153962.1,MGI:MGI:2154580;Name=NR_153962.1;gbkey=misc_RNA;gene=Ube4a;product=ubiquitination factor E4A%2C transcript variant 5;transcript_id=NR_153962.1;extra_copy_number=0
CM058249.1	Liftoff	exon	59363043	59363450	.	-	.	ID=exon-NR_153962.1-17;Parent=rna-NR_153962.1;Dbxref=GeneID:140630,GenBank:NR_153962.1,MGI:MGI:2154580;gbkey=misc_RNA;gene=Ube4a;product=ubiquitination factor E4A%2C transcript variant 5;transcript_id=NR_153962.1;extra_copy_number=0
CM058249.1	Liftoff	exon	59365299	59365473	.	-	.	ID=exon-NR_153962.1-16;Parent=rna-NR_153962.1;Dbxref=GeneID:140630,GenBank:NR_153962.1,MGI:MGI:2154580;gbkey=misc_RNA;gene=Ube4a;product=ubiquitination factor E4A%2C transcript variant 5;transcript_id=NR_153962.1;extra_copy_number=0
CM058249.1	Liftoff	exon	59367605	59367718	.	-	.	ID=exon-NR_153962.1-15;Parent=rna-NR_153962.1;Dbxref=GeneID:140630,GenBank:NR_153962.1,MGI:MGI:2154580;gbkey=misc_RNA;gene=Ube4a;product=ubiquitination factor E4A%2C transcript variant 5;transcript_id=NR_153962.1;extra_copy_number=0
CM058249.1	Liftoff	exon	59367821	59367921	.	-	.	ID=exon-NR_153962.1-14;Parent=rna-NR_153962.1;Dbxref=GeneID:140630,GenBank:NR_153962.1,MGI:MGI:2154580;gbkey=misc_RNA;gene=Ube4a;product=ubiquitination factor E4A%2C transcript variant 5;transcript_id=NR_153962.1;extra_copy_number=0
CM058249.1	Liftoff	exon	59369933	59370120	.	-	.	ID=exon-NR_153962.1-13;Parent=rna-NR_153962.1;Dbxref=GeneID:140630,GenBank:NR_153962.1,MGI:MGI:2154580;gbkey=misc_RNA;gene=Ube4a;product=ubiquitination factor E4A%2C transcript variant 5;transcript_id=NR_153962.1;extra_copy_number=0
CM058249.1	Liftoff	exon	59371126	59371258	.	-	.	ID=exon-NR_153962.1-12;Parent=rna-NR_153962.1;Dbxref=GeneID:140630,GenBank:NR_153962.1,MGI:MGI:2154580;gbkey=misc_RNA;gene=Ube4a;product=ubiquitination factor E4A%2C transcript variant 5;transcript_id=NR_153962.1;extra_copy_number=0
CM058249.1	Liftoff	exon	59374777	59374897	.	-	.	ID=exon-NR_153962.1-11;Parent=rna-NR_153962.1;Dbxref=GeneID:140630,GenBank:NR_153962.1,MGI:MGI:2154580;gbkey=misc_RNA;gene=Ube4a;product=ubiquitination factor E4A%2C transcript variant 5;transcript_id=NR_153962.1;extra_copy_number=0
CM058249.1	Liftoff	exon	59376156	59376489	.	-	.	ID=exon-NR_153962.1-10;Parent=rna-NR_153962.1;Dbxref=GeneID:140630,GenBank:NR_153962.1,MGI:MGI:2154580;gbkey=misc_RNA;gene=Ube4a;product=ubiquitination factor E4A%2C transcript variant 5;transcript_id=NR_153962.1;extra_copy_number=0
CM058249.1	Liftoff	exon	59377998	59378189	.	-	.	ID=exon-NR_153962.1-9;Parent=rna-NR_153962.1;Dbxref=GeneID:140630,GenBank:NR_153962.1,MGI:MGI:2154580;gbkey=misc_RNA;gene=Ube4a;product=ubiquitination factor E4A%2C transcript variant 5;transcript_id=NR_153962.1;extra_copy_number=0
CM058249.1	Liftoff	exon	59378754	59378956	.	-	.	ID=exon-NR_153962.1-8;Parent=rna-NR_153962.1;Dbxref=GeneID:140630,GenBank:NR_153962.1,MGI:MGI:2154580;gbkey=misc_RNA;gene=Ube4a;product=ubiquitination factor E4A%2C transcript variant 5;transcript_id=NR_153962.1;extra_copy_number=0
CM058249.1	Liftoff	exon	59379705	59379864	.	-	.	ID=exon-NR_153962.1-7;Parent=rna-NR_153962.1;Dbxref=GeneID:140630,GenBank:NR_153962.1,MGI:MGI:2154580;gbkey=misc_RNA;gene=Ube4a;product=ubiquitination factor E4A%2C transcript variant 5;transcript_id=NR_153962.1;extra_copy_number=0
CM058249.1	Liftoff	exon	59380753	59380905	.	-	.	ID=exon-NR_153962.1-6;Parent=rna-NR_153962.1;Dbxref=GeneID:140630,GenBank:NR_153962.1,MGI:MGI:2154580;gbkey=misc_RNA;gene=Ube4a;product=ubiquitination factor E4A%2C transcript variant 5;transcript_id=NR_153962.1;extra_copy_number=0
CM058249.1	Liftoff	exon	59381962	59382074	.	-	.	ID=exon-NR_153962.1-5;Parent=rna-NR_153962.1;Dbxref=GeneID:140630,GenBank:NR_153962.1,MGI:MGI:2154580;gbkey=misc_RNA;gene=Ube4a;product=ubiquitination factor E4A%2C transcript variant 5;transcript_id=NR_153962.1;extra_copy_number=0
CM058249.1	Liftoff	exon	59382914	59383144	.	-	.	ID=exon-NR_153962.1-4;Parent=rna-NR_153962.1;Dbxref=GeneID:140630,GenBank:NR_153962.1,MGI:MGI:2154580;gbkey=misc_RNA;gene=Ube4a;product=ubiquitination factor E4A%2C transcript variant 5;transcript_id=NR_153962.1;extra_copy_number=0
CM058249.1	Liftoff	exon	59389953	59390113	.	-	.	ID=exon-NR_153962.1-3;Parent=rna-NR_153962.1;Dbxref=GeneID:140630,GenBank:NR_153962.1,MGI:MGI:2154580;gbkey=misc_RNA;gene=Ube4a;product=ubiquitination factor E4A%2C transcript variant 5;transcript_id=NR_153962.1;extra_copy_number=0
CM058249.1	Liftoff	exon	59393311	59393406	.	-	.	ID=exon-NR_153962.1-2;Parent=rna-NR_153962.1;Dbxref=GeneID:140630,GenBank:NR_153962.1,MGI:MGI:2154580;gbkey=misc_RNA;gene=Ube4a;product=ubiquitination factor E4A%2C transcript variant 5;transcript_id=NR_153962.1;extra_copy_number=0
CM058249.1	Liftoff	exon	59395459	59395574	.	-	.	ID=exon-NR_153962.1-1;Parent=rna-NR_153962.1;Dbxref=GeneID:140630,GenBank:NR_153962.1,MGI:MGI:2154580;gbkey=misc_RNA;gene=Ube4a;product=ubiquitination factor E4A%2C transcript variant 5;transcript_id=NR_153962.1;extra_copy_number=0
CM058249.1	Liftoff	match	59385586	59386395	.	+	.	ID=650af55b-4302-47a3-a594-f53f9bb39ff4;Target=NG_020979.2 1 810 +;assembly_bases_aln=810;assembly_bases_seq=810;bit_score=1508.5;blast_aligner=1;blast_score=810;common_component=0;e_value=0;filter_score=0;for_remapping=2;gap_count=0;hsp_percent_coverage=100;matchable_bases=810;matched_bases=810;num_ident=810;num_mismatch=0;pct_coverage=100;pct_coverage_hiqual=100;pct_identity_gap=100;pct_identity_gapopen_only=100;pct_identity_ungap=100;rank=1;weighted_identity=1;coverage=1.0;sequence_ID=1.0;extra_copy_number=0;copy_num_ID=650af55b-4302-47a3-a594-f53f9bb39ff4_0
CM058249.1	Liftoff	pseudogene	59385686	59386395	.	+	.	ID=gene-Gm19121;Dbxref=GeneID:100418290,MGI:MGI:5011306;Name=Gm19121;description=predicted gene%2C 19121;gbkey=Gene;gene=Gm19121;gene_biotype=pseudogene;pseudo=true;coverage=1.0;sequence_ID=1.0;extra_copy_number=0;copy_num_ID=gene-Gm19121_0
CM058249.1	Liftoff	match	59395383	59395770	.	+	.	ID=ffbe9a13-e360-4b25-a6f1-f81cc96addd1;Target=NG_151771.1 1 388 +;assembly_bases_aln=388;assembly_bases_seq=388;bit_score=723.127;blast_aligner=1;blast_score=388;common_component=0;e_value=0;filter_score=0;for_remapping=2;gap_count=0;hsp_percent_coverage=100;matchable_bases=388;matched_bases=388;num_ident=388;num_mismatch=0;pct_coverage=100;pct_coverage_hiqual=100;pct_identity_gap=100;pct_identity_gapopen_only=100;pct_identity_ungap=100;rank=1;weighted_identity=1;coverage=1.0;sequence_ID=1.0;extra_copy_number=0;copy_num_ID=ffbe9a13-e360-4b25-a6f1-f81cc96addd1_0
CM058249.1	Liftoff	enhancer	59395483	59395670	.	.	.	ID=id-GeneID:128926114;Dbxref=GeneID:128926114;Note=cis-regulatory module chr9:44773592-44773779 (MGSCv37/mm9 assembly coordinates);experiment=EXISTENCE:reporter gene assay evidence [ECO:0000049][PMID:25872643];function=activates a minimal SCP1 promoter by CapStarr-seq with weak activity in NIH3T3 fibroblasts {active_cell/tissue: NIH3T3};gbkey=regulatory;regulatory_class=enhancer;coverage=1.0;sequence_ID=1.0;extra_copy_number=0;copy_num_ID=id-GeneID:128926114_0
CM058249.1	Liftoff	biological_region	59395483	59395670	.	+	.	ID=id-GeneID:128926114-2;Dbxref=GeneID:128926114;Name=biological region;gbkey=Region;standard_name=CapStarr-seq enhancer MGSCv37_chr9:44773592-44773779;coverage=1.0;sequence_ID=1.0;extra_copy_number=0;copy_num_ID=id-GeneID:128926114-2_0
CM058249.1	Liftoff	gene	59399546	59410405	.	-	.	ID=gene-Cd3g;Dbxref=GeneID:12502,MGI:MGI:88333;Name=Cd3g;description=CD3 antigen%2C gamma polypeptide;gbkey=Gene;gene=Cd3g;gene_biotype=protein_coding;gene_synonym=Ctg-3,Ctg3,T3g;coverage=1.0;sequence_ID=1.0;valid_ORFs=1;extra_copy_number=0;copy_num_ID=gene-Cd3g_0
CM058249.1	Liftoff	mRNA	59399546	59410405	.	-	.	ID=rna-NM_009850.2;Parent=gene-Cd3g;Dbxref=GeneID:12502,GenBank:NM_009850.2,MGI:MGI:88333;Name=NM_009850.2;gbkey=mRNA;gene=Cd3g;product=CD3 antigen%2C gamma polypeptide;tag=RefSeq Select;transcript_id=NM_009850.2;matches_ref_protein=True;valid_ORF=True;extra_copy_number=0
CM058249.1	Liftoff	exon	59399546	59399891	.	-	.	ID=exon-NM_009850.2-7;Parent=rna-NM_009850.2;Dbxref=GeneID:12502,GenBank:NM_009850.2,MGI:MGI:88333;gbkey=mRNA;gene=Cd3g;product=CD3 antigen%2C gamma polypeptide;tag=RefSeq Select;transcript_id=NM_009850.2;extra_copy_number=0
CM058249.1	Liftoff	exon	59400665	59400747	.	-	.	ID=exon-NM_009850.2-6;Parent=rna-NM_009850.2;Dbxref=GeneID:12502,GenBank:NM_009850.2,MGI:MGI:88333;gbkey=mRNA;gene=Cd3g;product=CD3 antigen%2C gamma polypeptide;tag=RefSeq Select;transcript_id=NM_009850.2;extra_copy_number=0
CM058249.1	Liftoff	exon	59401237	59401280	.	-	.	ID=exon-NM_009850.2-5;Parent=rna-NM_009850.2;Dbxref=GeneID:12502,GenBank:NM_009850.2,MGI:MGI:88333;gbkey=mRNA;gene=Cd3g;product=CD3 antigen%2C gamma polypeptide;tag=RefSeq Select;transcript_id=NM_009850.2;extra_copy_number=0
CM058249.1	Liftoff	exon	59403480	59403611	.	-	.	ID=exon-NM_009850.2-4;Parent=rna-NM_009850.2;Dbxref=GeneID:12502,GenBank:NM_009850.2,MGI:MGI:88333;gbkey=mRNA;gene=Cd3g;product=CD3 antigen%2C gamma polypeptide;tag=RefSeq Select;transcript_id=NM_009850.2;extra_copy_number=0
CM058249.1	Liftoff	exon	59404137	59404364	.	-	.	ID=exon-NM_009850.2-3;Parent=rna-NM_009850.2;Dbxref=GeneID:12502,GenBank:NM_009850.2,MGI:MGI:88333;gbkey=mRNA;gene=Cd3g;product=CD3 antigen%2C gamma polypeptide;tag=RefSeq Select;transcript_id=NM_009850.2;extra_copy_number=0
CM058249.1	Liftoff	exon	59405221	59405244	.	-	.	ID=exon-NM_009850.2-2;Parent=rna-NM_009850.2;Dbxref=GeneID:12502,GenBank:NM_009850.2,MGI:MGI:88333;gbkey=mRNA;gene=Cd3g;product=CD3 antigen%2C gamma polypeptide;tag=RefSeq Select;transcript_id=NM_009850.2;extra_copy_number=0
CM058249.1	Liftoff	exon	59410240	59410405	.	-	.	ID=exon-NM_009850.2-1;Parent=rna-NM_009850.2;Dbxref=GeneID:12502,GenBank:NM_009850.2,MGI:MGI:88333;gbkey=mRNA;gene=Cd3g;product=CD3 antigen%2C gamma polypeptide;tag=RefSeq Select;transcript_id=NM_009850.2;extra_copy_number=0
CM058249.1	Liftoff	CDS	59400682	59400747	.	-	.	ID=cds-NP_033980.1;Parent=rna-NM_009850.2;Dbxref=CCDS:CCDS23123.1,GeneID:12502,GenBank:NP_033980.1,MGI:MGI:88333;Name=NP_033980.1;gbkey=CDS;gene=Cd3g;product=T-cell surface glycoprotein CD3 gamma chain precursor;protein_id=NP_033980.1;tag=RefSeq Select;extra_copy_number=0
CM058249.1	Liftoff	CDS	59401237	59401280	.	-	.	ID=cds-NP_033980.1;Parent=rna-NM_009850.2;Dbxref=CCDS:CCDS23123.1,GeneID:12502,GenBank:NP_033980.1,MGI:MGI:88333;Name=NP_033980.1;gbkey=CDS;gene=Cd3g;product=T-cell surface glycoprotein CD3 gamma chain precursor;protein_id=NP_033980.1;tag=RefSeq Select;extra_copy_number=0
CM058249.1	Liftoff	CDS	59403480	59403611	.	-	.	ID=cds-NP_033980.1;Parent=rna-NM_009850.2;Dbxref=CCDS:CCDS23123.1,GeneID:12502,GenBank:NP_033980.1,MGI:MGI:88333;Name=NP_033980.1;gbkey=CDS;gene=Cd3g;product=T-cell surface glycoprotein CD3 gamma chain precursor;protein_id=NP_033980.1;tag=RefSeq Select;extra_copy_number=0
CM058249.1	Liftoff	CDS	59404137	59404364	.	-	.	ID=cds-NP_033980.1;Parent=rna-NM_009850.2;Dbxref=CCDS:CCDS23123.1,GeneID:12502,GenBank:NP_033980.1,MGI:MGI:88333;Name=NP_033980.1;gbkey=CDS;gene=Cd3g;product=T-cell surface glycoprotein CD3 gamma chain precursor;protein_id=NP_033980.1;tag=RefSeq Select;extra_copy_number=0
CM058249.1	Liftoff	CDS	59405221	59405244	.	-	.	ID=cds-NP_033980.1;Parent=rna-NM_009850.2;Dbxref=CCDS:CCDS23123.1,GeneID:12502,GenBank:NP_033980.1,MGI:MGI:88333;Name=NP_033980.1;gbkey=CDS;gene=Cd3g;product=T-cell surface glycoprotein CD3 gamma chain precursor;protein_id=NP_033980.1;tag=RefSeq Select;extra_copy_number=0
CM058249.1	Liftoff	CDS	59410240	59410294	.	-	.	ID=cds-NP_033980.1;Parent=rna-NM_009850.2;Dbxref=CCDS:CCDS23123.1,GeneID:12502,GenBank:NP_033980.1,MGI:MGI:88333;Name=NP_033980.1;gbkey=CDS;gene=Cd3g;product=T-cell surface glycoprotein CD3 gamma chain precursor;protein_id=NP_033980.1;tag=RefSeq Select;extra_copy_number=0
CM058249.1	Liftoff	gene	59411743	59417030	.	+	.	ID=gene-Cd3d;Dbxref=GeneID:12500,MGI:MGI:88331;Name=Cd3d;description=CD3 antigen%2C delta polypeptide;gbkey=Gene;gene=Cd3d;gene_biotype=protein_coding;gene_synonym=T3d;coverage=1.0;sequence_ID=0.999;valid_ORFs=2;extra_copy_number=0;copy_num_ID=gene-Cd3d_0
CM058249.1	Liftoff	mRNA	59411743	59416399	.	+	.	ID=rna-XM_006509965.1;Parent=gene-Cd3d;Dbxref=GeneID:12500,GenBank:XM_006509965.1,MGI:MGI:88331;Name=XM_006509965.1;gbkey=mRNA;gene=Cd3d;model_evidence=Supporting evidence includes similarity to: 6 ESTs%2C and 100%25 coverage of the annotated genomic feature by RNAseq alignments%2C including 3 samples with support for all annotated introns;product=CD3 antigen%2C delta polypeptide%2C transcript variant X1;transcript_id=XM_006509965.1;matches_ref_protein=True;valid_ORF=True;extra_copy_number=0
CM058249.1	Liftoff	exon	59411743	59411914	.	+	.	ID=exon-XM_006509965.1-1;Parent=rna-XM_006509965.1;Dbxref=GeneID:12500,GenBank:XM_006509965.1,MGI:MGI:88331;gbkey=mRNA;gene=Cd3d;product=CD3 antigen%2C delta polypeptide%2C transcript variant X1;transcript_id=XM_006509965.1;extra_copy_number=0
CM058249.1	Liftoff	exon	59414710	59414874	.	+	.	ID=exon-XM_006509965.1-2;Parent=rna-XM_006509965.1;Dbxref=GeneID:12500,GenBank:XM_006509965.1,MGI:MGI:88331;gbkey=mRNA;gene=Cd3d;product=CD3 antigen%2C delta polypeptide%2C transcript variant X1;transcript_id=XM_006509965.1;extra_copy_number=0
CM058249.1	Liftoff	exon	59414946	59415164	.	+	.	ID=exon-XM_006509965.1-3;Parent=rna-XM_006509965.1;Dbxref=GeneID:12500,GenBank:XM_006509965.1,MGI:MGI:88331;gbkey=mRNA;gene=Cd3d;product=CD3 antigen%2C delta polypeptide%2C transcript variant X1;transcript_id=XM_006509965.1;extra_copy_number=0
CM058249.1	Liftoff	exon	59415580	59415711	.	+	.	ID=exon-XM_006509965.1-4;Parent=rna-XM_006509965.1;Dbxref=GeneID:12500,GenBank:XM_006509965.1,MGI:MGI:88331;gbkey=mRNA;gene=Cd3d;product=CD3 antigen%2C delta polypeptide%2C transcript variant X1;transcript_id=XM_006509965.1;extra_copy_number=0
CM058249.1	Liftoff	exon	59416033	59416076	.	+	.	ID=exon-XM_006509965.1-5;Parent=rna-XM_006509965.1;Dbxref=GeneID:12500,GenBank:XM_006509965.1,MGI:MGI:88331;gbkey=mRNA;gene=Cd3d;product=CD3 antigen%2C delta polypeptide%2C transcript variant X1;transcript_id=XM_006509965.1;extra_copy_number=0
CM058249.1	Liftoff	exon	59416249	59416399	.	+	.	ID=exon-XM_006509965.1-6;Parent=rna-XM_006509965.1;Dbxref=GeneID:12500,GenBank:XM_006509965.1,MGI:MGI:88331;gbkey=mRNA;gene=Cd3d;product=CD3 antigen%2C delta polypeptide%2C transcript variant X1;transcript_id=XM_006509965.1;extra_copy_number=0
CM058249.1	Liftoff	CDS	59411860	59411914	.	+	.	ID=cds-XP_006510028.1;Parent=rna-XM_006509965.1;Dbxref=GeneID:12500,GenBank:XP_006510028.1,MGI:MGI:88331;Name=XP_006510028.1;gbkey=CDS;gene=Cd3d;product=T-cell surface glycoprotein CD3 delta chain isoform X1;protein_id=XP_006510028.1;extra_copy_number=0
CM058249.1	Liftoff	CDS	59414710	59414874	.	+	.	ID=cds-XP_006510028.1;Parent=rna-XM_006509965.1;Dbxref=GeneID:12500,GenBank:XP_006510028.1,MGI:MGI:88331;Name=XP_006510028.1;gbkey=CDS;gene=Cd3d;product=T-cell surface glycoprotein CD3 delta chain isoform X1;protein_id=XP_006510028.1;extra_copy_number=0
CM058249.1	Liftoff	CDS	59414946	59415164	.	+	.	ID=cds-XP_006510028.1;Parent=rna-XM_006509965.1;Dbxref=GeneID:12500,GenBank:XP_006510028.1,MGI:MGI:88331;Name=XP_006510028.1;gbkey=CDS;gene=Cd3d;product=T-cell surface glycoprotein CD3 delta chain isoform X1;protein_id=XP_006510028.1;extra_copy_number=0
CM058249.1	Liftoff	CDS	59415580	59415711	.	+	.	ID=cds-XP_006510028.1;Parent=rna-XM_006509965.1;Dbxref=GeneID:12500,GenBank:XP_006510028.1,MGI:MGI:88331;Name=XP_006510028.1;gbkey=CDS;gene=Cd3d;product=T-cell surface glycoprotein CD3 delta chain isoform X1;protein_id=XP_006510028.1;extra_copy_number=0
CM058249.1	Liftoff	CDS	59416033	59416076	.	+	.	ID=cds-XP_006510028.1;Parent=rna-XM_006509965.1;Dbxref=GeneID:12500,GenBank:XP_006510028.1,MGI:MGI:88331;Name=XP_006510028.1;gbkey=CDS;gene=Cd3d;product=T-cell surface glycoprotein CD3 delta chain isoform X1;protein_id=XP_006510028.1;extra_copy_number=0
CM058249.1	Liftoff	CDS	59416249	59416320	.	+	.	ID=cds-XP_006510028.1;Parent=rna-XM_006509965.1;Dbxref=GeneID:12500,GenBank:XP_006510028.1,MGI:MGI:88331;Name=XP_006510028.1;gbkey=CDS;gene=Cd3d;product=T-cell surface glycoprotein CD3 delta chain isoform X1;protein_id=XP_006510028.1;extra_copy_number=0
CM058249.1	Liftoff	mRNA	59411760	59417030	.	+	.	ID=rna-NM_013487.3;Parent=gene-Cd3d;Dbxref=GeneID:12500,GenBank:NM_013487.3,MGI:MGI:88331;Name=NM_013487.3;gbkey=mRNA;gene=Cd3d;product=CD3 antigen%2C delta polypeptide;tag=RefSeq Select;transcript_id=NM_013487.3;matches_ref_protein=True;valid_ORF=True;extra_copy_number=0
CM058249.1	Liftoff	exon	59411760	59411914	.	+	.	ID=exon-NM_013487.3-1;Parent=rna-NM_013487.3;Dbxref=GeneID:12500,GenBank:NM_013487.3,MGI:MGI:88331;gbkey=mRNA;gene=Cd3d;product=CD3 antigen%2C delta polypeptide;tag=RefSeq Select;transcript_id=NM_013487.3;extra_copy_number=0
CM058249.1	Liftoff	exon	59414946	59415164	.	+	.	ID=exon-NM_013487.3-2;Parent=rna-NM_013487.3;Dbxref=GeneID:12500,GenBank:NM_013487.3,MGI:MGI:88331;gbkey=mRNA;gene=Cd3d;product=CD3 antigen%2C delta polypeptide;tag=RefSeq Select;transcript_id=NM_013487.3;extra_copy_number=0
CM058249.1	Liftoff	exon	59415580	59415711	.	+	.	ID=exon-NM_013487.3-3;Parent=rna-NM_013487.3;Dbxref=GeneID:12500,GenBank:NM_013487.3,MGI:MGI:88331;gbkey=mRNA;gene=Cd3d;product=CD3 antigen%2C delta polypeptide;tag=RefSeq Select;transcript_id=NM_013487.3;extra_copy_number=0
CM058249.1	Liftoff	exon	59416033	59416076	.	+	.	ID=exon-NM_013487.3-4;Parent=rna-NM_013487.3;Dbxref=GeneID:12500,GenBank:NM_013487.3,MGI:MGI:88331;gbkey=mRNA;gene=Cd3d;product=CD3 antigen%2C delta polypeptide;tag=RefSeq Select;transcript_id=NM_013487.3;extra_copy_number=0
CM058249.1	Liftoff	exon	59416249	59417030	.	+	.	ID=exon-NM_013487.3-5;Parent=rna-NM_013487.3;Dbxref=GeneID:12500,GenBank:NM_013487.3,MGI:MGI:88331;gbkey=mRNA;gene=Cd3d;product=CD3 antigen%2C delta polypeptide;tag=RefSeq Select;transcript_id=NM_013487.3;extra_copy_number=0
CM058249.1	Liftoff	CDS	59411860	59411914	.	+	.	ID=cds-NP_038515.3;Parent=rna-NM_013487.3;Dbxref=CCDS:CCDS23124.1,GeneID:12500,GenBank:NP_038515.3,MGI:MGI:88331;Name=NP_038515.3;gbkey=CDS;gene=Cd3d;product=T-cell surface glycoprotein CD3 delta chain precursor;protein_id=NP_038515.3;tag=RefSeq Select;extra_copy_number=0
CM058249.1	Liftoff	CDS	59414946	59415164	.	+	.	ID=cds-NP_038515.3;Parent=rna-NM_013487.3;Dbxref=CCDS:CCDS23124.1,GeneID:12500,GenBank:NP_038515.3,MGI:MGI:88331;Name=NP_038515.3;gbkey=CDS;gene=Cd3d;product=T-cell surface glycoprotein CD3 delta chain precursor;protein_id=NP_038515.3;tag=RefSeq Select;extra_copy_number=0
CM058249.1	Liftoff	CDS	59415580	59415711	.	+	.	ID=cds-NP_038515.3;Parent=rna-NM_013487.3;Dbxref=CCDS:CCDS23124.1,GeneID:12500,GenBank:NP_038515.3,MGI:MGI:88331;Name=NP_038515.3;gbkey=CDS;gene=Cd3d;product=T-cell surface glycoprotein CD3 delta chain precursor;protein_id=NP_038515.3;tag=RefSeq Select;extra_copy_number=0
CM058249.1	Liftoff	CDS	59416033	59416076	.	+	.	ID=cds-NP_038515.3;Parent=rna-NM_013487.3;Dbxref=CCDS:CCDS23124.1,GeneID:12500,GenBank:NP_038515.3,MGI:MGI:88331;Name=NP_038515.3;gbkey=CDS;gene=Cd3d;product=T-cell surface glycoprotein CD3 delta chain precursor;protein_id=NP_038515.3;tag=RefSeq Select;extra_copy_number=0
CM058249.1	Liftoff	CDS	59416249	59416320	.	+	.	ID=cds-NP_038515.3;Parent=rna-NM_013487.3;Dbxref=CCDS:CCDS23124.1,GeneID:12500,GenBank:NP_038515.3,MGI:MGI:88331;Name=NP_038515.3;gbkey=CDS;gene=Cd3d;product=T-cell surface glycoprotein CD3 delta chain precursor;protein_id=NP_038515.3;tag=RefSeq Select;extra_copy_number=0
CM058249.1	Liftoff	match	59416114	59416497	.	+	.	ID=a2a868d5-03a6-4e8e-a2ca-6f0d20071645;Target=NG_151772.1 1 384 +;assembly_bases_aln=384;assembly_bases_seq=384;bit_score=715.683;blast_aligner=1;blast_score=384;common_component=0;e_value=0;filter_score=0;for_remapping=2;gap_count=0;hsp_percent_coverage=100;matchable_bases=384;matched_bases=384;num_ident=384;num_mismatch=0;pct_coverage=100;pct_coverage_hiqual=100;pct_identity_gap=100;pct_identity_gapopen_only=100;pct_identity_ungap=100;rank=1;weighted_identity=1;coverage=1.0;sequence_ID=1.0;extra_copy_number=0;copy_num_ID=a2a868d5-03a6-4e8e-a2ca-6f0d20071645_0
CM058249.1	Liftoff	enhancer	59416214	59416397	.	.	.	ID=id-GeneID:128926115;Dbxref=GeneID:128926115;Note=cis-regulatory module chr9:44794321-44794504 (MGSCv37/mm9 assembly coordinates);experiment=EXISTENCE:reporter gene assay evidence [ECO:0000049][PMID:25872643];function=activates a minimal SCP1 promoter by CapStarr-seq with weak activity in NIH3T3 fibroblasts {active_cell/tissue: NIH3T3};gbkey=regulatory;regulatory_class=enhancer;coverage=1.0;sequence_ID=1.0;extra_copy_number=0;copy_num_ID=id-GeneID:128926115_0
CM058249.1	Liftoff	biological_region	59416214	59416397	.	+	.	ID=id-GeneID:128926115-2;Dbxref=GeneID:128926115;Name=biological region;gbkey=Region;standard_name=CapStarr-seq enhancer MGSCv37_chr9:44794321-44794504;coverage=1.0;sequence_ID=1.0;extra_copy_number=0;copy_num_ID=id-GeneID:128926115-2_0
CM058249.1	Liftoff	match	59416378	59416822	.	+	.	ID=673888af-3b5d-4bbf-a67b-aa84ea886d76;Target=NG_151773.1 1 445 +;assembly_bases_aln=445;assembly_bases_seq=445;bit_score=829.208;blast_aligner=1;blast_score=445;common_component=0;e_value=0;filter_score=0;for_remapping=2;gap_count=0;hsp_percent_coverage=100;matchable_bases=445;matched_bases=445;num_ident=445;num_mismatch=0;pct_coverage=100;pct_coverage_hiqual=100;pct_identity_gap=100;pct_identity_gapopen_only=100;pct_identity_ungap=100;rank=1;weighted_identity=1;coverage=1.0;sequence_ID=1.0;extra_copy_number=0;copy_num_ID=673888af-3b5d-4bbf-a67b-aa84ea886d76_0
CM058249.1	Liftoff	enhancer	59416478	59416722	.	.	.	ID=id-GeneID:128926116;Dbxref=GeneID:128926116;Note=cis-regulatory module chr9:44794585-44794829 (MGSCv37/mm9 assembly coordinates);experiment=EXISTENCE:reporter gene assay evidence [ECO:0000049][PMID:25872643];function=activates a minimal SCP1 promoter by CapStarr-seq with weak activity in NIH3T3 fibroblasts {active_cell/tissue: NIH3T3};gbkey=regulatory;regulatory_class=enhancer;coverage=1.0;sequence_ID=1.0;extra_copy_number=0;copy_num_ID=id-GeneID:128926116_0
CM058249.1	Liftoff	biological_region	59416478	59416722	.	+	.	ID=id-GeneID:128926116-2;Dbxref=GeneID:128926116;Name=biological region;gbkey=Region;standard_name=CapStarr-seq enhancer MGSCv37_chr9:44794585-44794829;coverage=1.0;sequence_ID=1.0;extra_copy_number=0;copy_num_ID=id-GeneID:128926116-2_0
CM058249.1	Liftoff	match	59426541	59426973	.	+	.	ID=1c584827-9e38-4d8a-ae6e-1e373f7b152d;Target=NG_151774.1 1 433 +;assembly_bases_aln=433;assembly_bases_seq=433;bit_score=806.875;blast_aligner=1;blast_score=433;common_component=0;e_value=0;filter_score=0;for_remapping=2;gap_count=0;hsp_percent_coverage=100;matchable_bases=433;matched_bases=433;num_ident=433;num_mismatch=0;pct_coverage=100;pct_coverage_hiqual=100;pct_identity_gap=100;pct_identity_gapopen_only=100;pct_identity_ungap=100;rank=1;weighted_identity=1;coverage=1.0;sequence_ID=1.0;extra_copy_number=0;copy_num_ID=1c584827-9e38-4d8a-ae6e-1e373f7b152d_0
CM058249.1	Liftoff	enhancer	59426641	59426873	.	.	.	ID=id-GeneID:128926117;Dbxref=GeneID:128926117;Note=cis-regulatory module chr9:44804746-44804978 (MGSCv37/mm9 assembly coordinates);experiment=EXISTENCE:reporter gene assay evidence [ECO:0000049][PMID:25872643];function=activates a minimal SCP1 promoter by CapStarr-seq with weak activity in P5424 T cells {active_cell/tissue: P5424 T cell};gbkey=regulatory;regulatory_class=enhancer;coverage=1.0;sequence_ID=1.0;extra_copy_number=0;copy_num_ID=id-GeneID:128926117_0
CM058249.1	Liftoff	biological_region	59426641	59426873	.	+	.	ID=id-GeneID:128926117-2;Dbxref=GeneID:128926117;Name=biological region;gbkey=Region;standard_name=CapStarr-seq enhancer MGSCv37_chr9:44804746-44804978;coverage=1.0;sequence_ID=1.0;extra_copy_number=0;copy_num_ID=id-GeneID:128926117-2_0
CM058249.1	Liftoff	gene	59428713	59439641	.	-	.	ID=gene-Cd3e;Dbxref=GeneID:12501,MGI:MGI:88332;Name=Cd3e;description=CD3 antigen%2C epsilon polypeptide;gbkey=Gene;gene=Cd3e;gene_biotype=protein_coding;gene_synonym=CD3,CD3epsilon,T3e;coverage=1.0;sequence_ID=1.0;valid_ORFs=2;extra_copy_number=0;copy_num_ID=gene-Cd3e_0
CM058249.1	Liftoff	mRNA	59428713	59439641	.	-	.	ID=rna-XM_006509966.4;Parent=gene-Cd3e;Dbxref=GeneID:12501,GenBank:XM_006509966.4,MGI:MGI:88332;Name=XM_006509966.4;gbkey=mRNA;gene=Cd3e;model_evidence=Supporting evidence includes similarity to: 2 mRNAs%2C 6 ESTs%2C 5 Proteins%2C 3 long SRA reads%2C and 100%25 coverage of the annotated genomic feature by RNAseq alignments%2C including 11 samples with support for all annotated introns;product=CD3 antigen%2C epsilon polypeptide%2C transcript variant X1;transcript_id=XM_006509966.4;matches_ref_protein=True;valid_ORF=True;extra_copy_number=0
CM058249.1	Liftoff	exon	59428713	59429565	.	-	.	ID=exon-XM_006509966.4-8;Parent=rna-XM_006509966.4;Dbxref=GeneID:12501,GenBank:XM_006509966.4,MGI:MGI:88332;gbkey=mRNA;gene=Cd3e;product=CD3 antigen%2C epsilon polypeptide%2C transcript variant X1;transcript_id=XM_006509966.4;extra_copy_number=0
CM058249.1	Liftoff	exon	59430413	59430459	.	-	.	ID=exon-XM_006509966.4-7;Parent=rna-XM_006509966.4;Dbxref=GeneID:12501,GenBank:XM_006509966.4,MGI:MGI:88332;gbkey=mRNA;gene=Cd3e;product=CD3 antigen%2C epsilon polypeptide%2C transcript variant X1;transcript_id=XM_006509966.4;extra_copy_number=0
CM058249.1	Liftoff	exon	59430957	59431124	.	-	.	ID=exon-XM_006509966.4-6;Parent=rna-XM_006509966.4;Dbxref=GeneID:12501,GenBank:XM_006509966.4,MGI:MGI:88332;gbkey=mRNA;gene=Cd3e;product=CD3 antigen%2C epsilon polypeptide%2C transcript variant X1;transcript_id=XM_006509966.4;extra_copy_number=0
CM058249.1	Liftoff	exon	59432116	59432331	.	-	.	ID=exon-XM_006509966.4-5;Parent=rna-XM_006509966.4;Dbxref=GeneID:12501,GenBank:XM_006509966.4,MGI:MGI:88332;gbkey=mRNA;gene=Cd3e;product=CD3 antigen%2C epsilon polypeptide%2C transcript variant X1;transcript_id=XM_006509966.4;extra_copy_number=0
CM058249.1	Liftoff	exon	59435490	59435504	.	-	.	ID=exon-XM_006509966.4-4;Parent=rna-XM_006509966.4;Dbxref=GeneID:12501,GenBank:XM_006509966.4,MGI:MGI:88332;gbkey=mRNA;gene=Cd3e;product=CD3 antigen%2C epsilon polypeptide%2C transcript variant X1;transcript_id=XM_006509966.4;extra_copy_number=0
CM058249.1	Liftoff	exon	59437154	59437171	.	-	.	ID=exon-XM_006509966.4-3;Parent=rna-XM_006509966.4;Dbxref=GeneID:12501,GenBank:XM_006509966.4,MGI:MGI:88332;gbkey=mRNA;gene=Cd3e;product=CD3 antigen%2C epsilon polypeptide%2C transcript variant X1;transcript_id=XM_006509966.4;extra_copy_number=0
CM058249.1	Liftoff	exon	59439326	59439424	.	-	.	ID=exon-XM_006509966.4-2;Parent=rna-XM_006509966.4;Dbxref=GeneID:12501,GenBank:XM_006509966.4,MGI:MGI:88332;gbkey=mRNA;gene=Cd3e;product=CD3 antigen%2C epsilon polypeptide%2C transcript variant X1;transcript_id=XM_006509966.4;extra_copy_number=0
CM058249.1	Liftoff	exon	59439544	59439641	.	-	.	ID=exon-XM_006509966.4-1;Parent=rna-XM_006509966.4;Dbxref=GeneID:12501,GenBank:XM_006509966.4,MGI:MGI:88332;gbkey=mRNA;gene=Cd3e;product=CD3 antigen%2C epsilon polypeptide%2C transcript variant X1;transcript_id=XM_006509966.4;extra_copy_number=0
CM058249.1	Liftoff	CDS	59429509	59429565	.	-	.	ID=cds-XP_006510029.1;Parent=rna-XM_006509966.4;Dbxref=GeneID:12501,GenBank:XP_006510029.1,MGI:MGI:88332;Name=XP_006510029.1;gbkey=CDS;gene=Cd3e;product=T-cell surface glycoprotein CD3 epsilon chain isoform X1;protein_id=XP_006510029.1;extra_copy_number=0
CM058249.1	Liftoff	CDS	59430413	59430459	.	-	.	ID=cds-XP_006510029.1;Parent=rna-XM_006509966.4;Dbxref=GeneID:12501,GenBank:XP_006510029.1,MGI:MGI:88332;Name=XP_006510029.1;gbkey=CDS;gene=Cd3e;product=T-cell surface glycoprotein CD3 epsilon chain isoform X1;protein_id=XP_006510029.1;extra_copy_number=0
CM058249.1	Liftoff	CDS	59430957	59431124	.	-	.	ID=cds-XP_006510029.1;Parent=rna-XM_006509966.4;Dbxref=GeneID:12501,GenBank:XP_006510029.1,MGI:MGI:88332;Name=XP_006510029.1;gbkey=CDS;gene=Cd3e;product=T-cell surface glycoprotein CD3 epsilon chain isoform X1;protein_id=XP_006510029.1;extra_copy_number=0
CM058249.1	Liftoff	CDS	59432116	59432331	.	-	.	ID=cds-XP_006510029.1;Parent=rna-XM_006509966.4;Dbxref=GeneID:12501,GenBank:XP_006510029.1,MGI:MGI:88332;Name=XP_006510029.1;gbkey=CDS;gene=Cd3e;product=T-cell surface glycoprotein CD3 epsilon chain isoform X1;protein_id=XP_006510029.1;extra_copy_number=0
CM058249.1	Liftoff	CDS	59435490	59435504	.	-	.	ID=cds-XP_006510029.1;Parent=rna-XM_006509966.4;Dbxref=GeneID:12501,GenBank:XP_006510029.1,MGI:MGI:88332;Name=XP_006510029.1;gbkey=CDS;gene=Cd3e;product=T-cell surface glycoprotein CD3 epsilon chain isoform X1;protein_id=XP_006510029.1;extra_copy_number=0
CM058249.1	Liftoff	CDS	59437154	59437171	.	-	.	ID=cds-XP_006510029.1;Parent=rna-XM_006509966.4;Dbxref=GeneID:12501,GenBank:XP_006510029.1,MGI:MGI:88332;Name=XP_006510029.1;gbkey=CDS;gene=Cd3e;product=T-cell surface glycoprotein CD3 epsilon chain isoform X1;protein_id=XP_006510029.1;extra_copy_number=0
CM058249.1	Liftoff	CDS	59439326	59439374	.	-	.	ID=cds-XP_006510029.1;Parent=rna-XM_006509966.4;Dbxref=GeneID:12501,GenBank:XP_006510029.1,MGI:MGI:88332;Name=XP_006510029.1;gbkey=CDS;gene=Cd3e;product=T-cell surface glycoprotein CD3 epsilon chain isoform X1;protein_id=XP_006510029.1;extra_copy_number=0
CM058249.1	Liftoff	mRNA	59428721	59439589	.	-	.	ID=rna-NM_007648.5;Parent=gene-Cd3e;Dbxref=GeneID:12501,GenBank:NM_007648.5,MGI:MGI:88332;Name=NM_007648.5;gbkey=mRNA;gene=Cd3e;product=CD3 antigen%2C epsilon polypeptide;tag=RefSeq Select;transcript_id=NM_007648.5;matches_ref_protein=True;valid_ORF=True;extra_copy_number=0
CM058249.1	Liftoff	exon	59428721	59429565	.	-	.	ID=exon-NM_007648.5-8;Parent=rna-NM_007648.5;Dbxref=GeneID:12501,GenBank:NM_007648.5,MGI:MGI:88332;gbkey=mRNA;gene=Cd3e;product=CD3 antigen%2C epsilon polypeptide;tag=RefSeq Select;transcript_id=NM_007648.5;extra_copy_number=0
CM058249.1	Liftoff	exon	59430413	59430459	.	-	.	ID=exon-NM_007648.5-7;Parent=rna-NM_007648.5;Dbxref=GeneID:12501,GenBank:NM_007648.5,MGI:MGI:88332;gbkey=mRNA;gene=Cd3e;product=CD3 antigen%2C epsilon polypeptide;tag=RefSeq Select;transcript_id=NM_007648.5;extra_copy_number=0
CM058249.1	Liftoff	exon	59430957	59431124	.	-	.	ID=exon-NM_007648.5-6;Parent=rna-NM_007648.5;Dbxref=GeneID:12501,GenBank:NM_007648.5,MGI:MGI:88332;gbkey=mRNA;gene=Cd3e;product=CD3 antigen%2C epsilon polypeptide;tag=RefSeq Select;transcript_id=NM_007648.5;extra_copy_number=0
CM058249.1	Liftoff	exon	59432116	59432331	.	-	.	ID=exon-NM_007648.5-5;Parent=rna-NM_007648.5;Dbxref=GeneID:12501,GenBank:NM_007648.5,MGI:MGI:88332;gbkey=mRNA;gene=Cd3e;product=CD3 antigen%2C epsilon polypeptide;tag=RefSeq Select;transcript_id=NM_007648.5;extra_copy_number=0
CM058249.1	Liftoff	exon	59435490	59435504	.	-	.	ID=exon-NM_007648.5-4;Parent=rna-NM_007648.5;Dbxref=GeneID:12501,GenBank:NM_007648.5,MGI:MGI:88332;gbkey=mRNA;gene=Cd3e;product=CD3 antigen%2C epsilon polypeptide;tag=RefSeq Select;transcript_id=NM_007648.5;extra_copy_number=0
CM058249.1	Liftoff	exon	59437154	59437171	.	-	.	ID=exon-NM_007648.5-3;Parent=rna-NM_007648.5;Dbxref=GeneID:12501,GenBank:NM_007648.5,MGI:MGI:88332;gbkey=mRNA;gene=Cd3e;product=CD3 antigen%2C epsilon polypeptide;tag=RefSeq Select;transcript_id=NM_007648.5;extra_copy_number=0
CM058249.1	Liftoff	exon	59439326	59439427	.	-	.	ID=exon-NM_007648.5-2;Parent=rna-NM_007648.5;Dbxref=GeneID:12501,GenBank:NM_007648.5,MGI:MGI:88332;gbkey=mRNA;gene=Cd3e;product=CD3 antigen%2C epsilon polypeptide;tag=RefSeq Select;transcript_id=NM_007648.5;extra_copy_number=0
CM058249.1	Liftoff	exon	59439544	59439589	.	-	.	ID=exon-NM_007648.5-1;Parent=rna-NM_007648.5;Dbxref=GeneID:12501,GenBank:NM_007648.5,MGI:MGI:88332;gbkey=mRNA;gene=Cd3e;product=CD3 antigen%2C epsilon polypeptide;tag=RefSeq Select;transcript_id=NM_007648.5;extra_copy_number=0
CM058249.1	Liftoff	CDS	59429509	59429565	.	-	.	ID=cds-NP_031674.1;Parent=rna-NM_007648.5;Dbxref=CCDS:CCDS23125.1,GeneID:12501,GenBank:NP_031674.1,MGI:MGI:88332;Name=NP_031674.1;gbkey=CDS;gene=Cd3e;product=T-cell surface glycoprotein CD3 epsilon chain precursor;protein_id=NP_031674.1;tag=RefSeq Select;extra_copy_number=0
CM058249.1	Liftoff	CDS	59430413	59430459	.	-	.	ID=cds-NP_031674.1;Parent=rna-NM_007648.5;Dbxref=CCDS:CCDS23125.1,GeneID:12501,GenBank:NP_031674.1,MGI:MGI:88332;Name=NP_031674.1;gbkey=CDS;gene=Cd3e;product=T-cell surface glycoprotein CD3 epsilon chain precursor;protein_id=NP_031674.1;tag=RefSeq Select;extra_copy_number=0
CM058249.1	Liftoff	CDS	59430957	59431124	.	-	.	ID=cds-NP_031674.1;Parent=rna-NM_007648.5;Dbxref=CCDS:CCDS23125.1,GeneID:12501,GenBank:NP_031674.1,MGI:MGI:88332;Name=NP_031674.1;gbkey=CDS;gene=Cd3e;product=T-cell surface glycoprotein CD3 epsilon chain precursor;protein_id=NP_031674.1;tag=RefSeq Select;extra_copy_number=0
CM058249.1	Liftoff	CDS	59432116	59432331	.	-	.	ID=cds-NP_031674.1;Parent=rna-NM_007648.5;Dbxref=CCDS:CCDS23125.1,GeneID:12501,GenBank:NP_031674.1,MGI:MGI:88332;Name=NP_031674.1;gbkey=CDS;gene=Cd3e;product=T-cell surface glycoprotein CD3 epsilon chain precursor;protein_id=NP_031674.1;tag=RefSeq Select;extra_copy_number=0
CM058249.1	Liftoff	CDS	59435490	59435504	.	-	.	ID=cds-NP_031674.1;Parent=rna-NM_007648.5;Dbxref=CCDS:CCDS23125.1,GeneID:12501,GenBank:NP_031674.1,MGI:MGI:88332;Name=NP_031674.1;gbkey=CDS;gene=Cd3e;product=T-cell surface glycoprotein CD3 epsilon chain precursor;protein_id=NP_031674.1;tag=RefSeq Select;extra_copy_number=0
CM058249.1	Liftoff	CDS	59437154	59437171	.	-	.	ID=cds-NP_031674.1;Parent=rna-NM_007648.5;Dbxref=CCDS:CCDS23125.1,GeneID:12501,GenBank:NP_031674.1,MGI:MGI:88332;Name=NP_031674.1;gbkey=CDS;gene=Cd3e;product=T-cell surface glycoprotein CD3 epsilon chain precursor;protein_id=NP_031674.1;tag=RefSeq Select;extra_copy_number=0
CM058249.1	Liftoff	CDS	59439326	59439374	.	-	.	ID=cds-NP_031674.1;Parent=rna-NM_007648.5;Dbxref=CCDS:CCDS23125.1,GeneID:12501,GenBank:NP_031674.1,MGI:MGI:88332;Name=NP_031674.1;gbkey=CDS;gene=Cd3e;product=T-cell surface glycoprotein CD3 epsilon chain precursor;protein_id=NP_031674.1;tag=RefSeq Select;extra_copy_number=0
CM058249.1	Liftoff	gene	59470280	59484027	.	+	.	ID=gene-Mpzl2;Dbxref=GeneID:14012,MGI:MGI:1289160;Name=Mpzl2;description=myelin protein zero-like 2;gbkey=Gene;gene=Mpzl2;gene_biotype=protein_coding;gene_synonym=Eva,Eva1;coverage=1.0;sequence_ID=1.0;valid_ORFs=3;extra_copy_number=0;copy_num_ID=gene-Mpzl2_0
CM058249.1	Liftoff	mRNA	59470280	59484011	.	+	.	ID=rna-XM_036154609.1;Parent=gene-Mpzl2;Dbxref=GeneID:14012,GenBank:XM_036154609.1,MGI:MGI:1289160;Name=XM_036154609.1;gbkey=mRNA;gene=Mpzl2;model_evidence=Supporting evidence includes similarity to: 1 mRNA%2C 13 ESTs%2C 150 long SRA reads%2C and 100%25 coverage of the annotated genomic feature by RNAseq alignments%2C including 15 samples with support for all annotated introns;product=myelin protein zero-like 2%2C transcript variant X1;transcript_id=XM_036154609.1;matches_ref_protein=True;valid_ORF=True;extra_copy_number=0
CM058249.1	Liftoff	exon	59470280	59470565	.	+	.	ID=exon-XM_036154609.1-1;Parent=rna-XM_036154609.1;Dbxref=GeneID:14012,GenBank:XM_036154609.1,MGI:MGI:1289160;gbkey=mRNA;gene=Mpzl2;product=myelin protein zero-like 2%2C transcript variant X1;transcript_id=XM_036154609.1;extra_copy_number=0
CM058249.1	Liftoff	exon	59473683	59473849	.	+	.	ID=exon-XM_036154609.1-2;Parent=rna-XM_036154609.1;Dbxref=GeneID:14012,GenBank:XM_036154609.1,MGI:MGI:1289160;gbkey=mRNA;gene=Mpzl2;product=myelin protein zero-like 2%2C transcript variant X1;transcript_id=XM_036154609.1;extra_copy_number=0
CM058249.1	Liftoff	exon	59474136	59474346	.	+	.	ID=exon-XM_036154609.1-3;Parent=rna-XM_036154609.1;Dbxref=GeneID:14012,GenBank:XM_036154609.1,MGI:MGI:1289160;gbkey=mRNA;gene=Mpzl2;product=myelin protein zero-like 2%2C transcript variant X1;transcript_id=XM_036154609.1;extra_copy_number=0
CM058249.1	Liftoff	exon	59477148	59477295	.	+	.	ID=exon-XM_036154609.1-4;Parent=rna-XM_036154609.1;Dbxref=GeneID:14012,GenBank:XM_036154609.1,MGI:MGI:1289160;gbkey=mRNA;gene=Mpzl2;product=myelin protein zero-like 2%2C transcript variant X1;transcript_id=XM_036154609.1;extra_copy_number=0
CM058249.1	Liftoff	exon	59479636	59479708	.	+	.	ID=exon-XM_036154609.1-5;Parent=rna-XM_036154609.1;Dbxref=GeneID:14012,GenBank:XM_036154609.1,MGI:MGI:1289160;gbkey=mRNA;gene=Mpzl2;product=myelin protein zero-like 2%2C transcript variant X1;transcript_id=XM_036154609.1;extra_copy_number=0
CM058249.1	Liftoff	exon	59481862	59484011	.	+	.	ID=exon-XM_036154609.1-6;Parent=rna-XM_036154609.1;Dbxref=GeneID:14012,GenBank:XM_036154609.1,MGI:MGI:1289160;gbkey=mRNA;gene=Mpzl2;product=myelin protein zero-like 2%2C transcript variant X1;transcript_id=XM_036154609.1;extra_copy_number=0
CM058249.1	Liftoff	CDS	59474151	59474346	.	+	.	ID=cds-XP_036010502.1;Parent=rna-XM_036154609.1;Dbxref=GeneID:14012,GenBank:XP_036010502.1,MGI:MGI:1289160;Name=XP_036010502.1;gbkey=CDS;gene=Mpzl2;product=myelin protein zero-like protein 2 isoform X1;protein_id=XP_036010502.1;extra_copy_number=0
CM058249.1	Liftoff	CDS	59477148	59477295	.	+	.	ID=cds-XP_036010502.1;Parent=rna-XM_036154609.1;Dbxref=GeneID:14012,GenBank:XP_036010502.1,MGI:MGI:1289160;Name=XP_036010502.1;gbkey=CDS;gene=Mpzl2;product=myelin protein zero-like protein 2 isoform X1;protein_id=XP_036010502.1;extra_copy_number=0
CM058249.1	Liftoff	CDS	59479636	59479699	.	+	.	ID=cds-XP_036010502.1;Parent=rna-XM_036154609.1;Dbxref=GeneID:14012,GenBank:XP_036010502.1,MGI:MGI:1289160;Name=XP_036010502.1;gbkey=CDS;gene=Mpzl2;product=myelin protein zero-like protein 2 isoform X1;protein_id=XP_036010502.1;extra_copy_number=0
CM058249.1	Liftoff	mRNA	59472327	59484027	.	+	.	ID=rna-NM_001357727.1;Parent=gene-Mpzl2;Dbxref=GeneID:14012,GenBank:NM_001357727.1,MGI:MGI:1289160;Name=NM_001357727.1;gbkey=mRNA;gene=Mpzl2;product=myelin protein zero-like 2%2C transcript variant 2;transcript_id=NM_001357727.1;matches_ref_protein=True;valid_ORF=True;extra_copy_number=0
CM058249.1	Liftoff	exon	59472327	59472777	.	+	.	ID=exon-NM_001357727.1-1;Parent=rna-NM_001357727.1;Dbxref=GeneID:14012,GenBank:NM_001357727.1,MGI:MGI:1289160;gbkey=mRNA;gene=Mpzl2;product=myelin protein zero-like 2%2C transcript variant 2;transcript_id=NM_001357727.1;extra_copy_number=0
CM058249.1	Liftoff	exon	59473683	59473849	.	+	.	ID=exon-NM_001357727.1-2;Parent=rna-NM_001357727.1;Dbxref=GeneID:14012,GenBank:NM_001357727.1,MGI:MGI:1289160;gbkey=mRNA;gene=Mpzl2;product=myelin protein zero-like 2%2C transcript variant 2;transcript_id=NM_001357727.1;extra_copy_number=0
CM058249.1	Liftoff	exon	59474136	59474346	.	+	.	ID=exon-NM_001357727.1-3;Parent=rna-NM_001357727.1;Dbxref=GeneID:14012,GenBank:NM_001357727.1,MGI:MGI:1289160;gbkey=mRNA;gene=Mpzl2;product=myelin protein zero-like 2%2C transcript variant 2;transcript_id=NM_001357727.1;extra_copy_number=0
CM058249.1	Liftoff	exon	59477148	59477295	.	+	.	ID=exon-NM_001357727.1-4;Parent=rna-NM_001357727.1;Dbxref=GeneID:14012,GenBank:NM_001357727.1,MGI:MGI:1289160;gbkey=mRNA;gene=Mpzl2;product=myelin protein zero-like 2%2C transcript variant 2;transcript_id=NM_001357727.1;extra_copy_number=0
CM058249.1	Liftoff	exon	59479636	59479708	.	+	.	ID=exon-NM_001357727.1-5;Parent=rna-NM_001357727.1;Dbxref=GeneID:14012,GenBank:NM_001357727.1,MGI:MGI:1289160;gbkey=mRNA;gene=Mpzl2;product=myelin protein zero-like 2%2C transcript variant 2;transcript_id=NM_001357727.1;extra_copy_number=0
CM058249.1	Liftoff	exon	59481865	59484027	.	+	.	ID=exon-NM_001357727.1-6;Parent=rna-NM_001357727.1;Dbxref=GeneID:14012,GenBank:NM_001357727.1,MGI:MGI:1289160;gbkey=mRNA;gene=Mpzl2;product=myelin protein zero-like 2%2C transcript variant 2;transcript_id=NM_001357727.1;extra_copy_number=0
CM058249.1	Liftoff	CDS	59472720	59472777	.	+	.	ID=cds-NP_001344656.1;Parent=rna-NM_001357727.1;Dbxref=CCDS:CCDS23126.1,GeneID:14012,GenBank:NP_001344656.1,MGI:MGI:1289160;Name=NP_001344656.1;gbkey=CDS;gene=Mpzl2;product=myelin protein zero-like protein 2 precursor;protein_id=NP_001344656.1;extra_copy_number=0
CM058249.1	Liftoff	CDS	59473683	59473849	.	+	.	ID=cds-NP_001344656.1;Parent=rna-NM_001357727.1;Dbxref=CCDS:CCDS23126.1,GeneID:14012,GenBank:NP_001344656.1,MGI:MGI:1289160;Name=NP_001344656.1;gbkey=CDS;gene=Mpzl2;product=myelin protein zero-like protein 2 precursor;protein_id=NP_001344656.1;extra_copy_number=0
CM058249.1	Liftoff	CDS	59474136	59474346	.	+	.	ID=cds-NP_001344656.1;Parent=rna-NM_001357727.1;Dbxref=CCDS:CCDS23126.1,GeneID:14012,GenBank:NP_001344656.1,MGI:MGI:1289160;Name=NP_001344656.1;gbkey=CDS;gene=Mpzl2;product=myelin protein zero-like protein 2 precursor;protein_id=NP_001344656.1;extra_copy_number=0
CM058249.1	Liftoff	CDS	59477148	59477295	.	+	.	ID=cds-NP_001344656.1;Parent=rna-NM_001357727.1;Dbxref=CCDS:CCDS23126.1,GeneID:14012,GenBank:NP_001344656.1,MGI:MGI:1289160;Name=NP_001344656.1;gbkey=CDS;gene=Mpzl2;product=myelin protein zero-like protein 2 precursor;protein_id=NP_001344656.1;extra_copy_number=0
CM058249.1	Liftoff	CDS	59479636	59479699	.	+	.	ID=cds-NP_001344656.1;Parent=rna-NM_001357727.1;Dbxref=CCDS:CCDS23126.1,GeneID:14012,GenBank:NP_001344656.1,MGI:MGI:1289160;Name=NP_001344656.1;gbkey=CDS;gene=Mpzl2;product=myelin protein zero-like protein 2 precursor;protein_id=NP_001344656.1;extra_copy_number=0
CM058249.1	Liftoff	mRNA	59472327	59484027	.	+	.	ID=rna-NM_007962.4;Parent=gene-Mpzl2;Dbxref=GeneID:14012,GenBank:NM_007962.4,MGI:MGI:1289160;Name=NM_007962.4;gbkey=mRNA;gene=Mpzl2;product=myelin protein zero-like 2%2C transcript variant 1;tag=RefSeq Select;transcript_id=NM_007962.4;matches_ref_protein=True;valid_ORF=True;extra_copy_number=0
CM058249.1	Liftoff	exon	59472327	59472777	.	+	.	ID=exon-NM_007962.4-1;Parent=rna-NM_007962.4;Dbxref=GeneID:14012,GenBank:NM_007962.4,MGI:MGI:1289160;gbkey=mRNA;gene=Mpzl2;product=myelin protein zero-like 2%2C transcript variant 1;tag=RefSeq Select;transcript_id=NM_007962.4;extra_copy_number=0
CM058249.1	Liftoff	exon	59473683	59473849	.	+	.	ID=exon-NM_007962.4-2;Parent=rna-NM_007962.4;Dbxref=GeneID:14012,GenBank:NM_007962.4,MGI:MGI:1289160;gbkey=mRNA;gene=Mpzl2;product=myelin protein zero-like 2%2C transcript variant 1;tag=RefSeq Select;transcript_id=NM_007962.4;extra_copy_number=0
CM058249.1	Liftoff	exon	59474136	59474346	.	+	.	ID=exon-NM_007962.4-3;Parent=rna-NM_007962.4;Dbxref=GeneID:14012,GenBank:NM_007962.4,MGI:MGI:1289160;gbkey=mRNA;gene=Mpzl2;product=myelin protein zero-like 2%2C transcript variant 1;tag=RefSeq Select;transcript_id=NM_007962.4;extra_copy_number=0
CM058249.1	Liftoff	exon	59477148	59477295	.	+	.	ID=exon-NM_007962.4-4;Parent=rna-NM_007962.4;Dbxref=GeneID:14012,GenBank:NM_007962.4,MGI:MGI:1289160;gbkey=mRNA;gene=Mpzl2;product=myelin protein zero-like 2%2C transcript variant 1;tag=RefSeq Select;transcript_id=NM_007962.4;extra_copy_number=0
CM058249.1	Liftoff	exon	59479636	59479708	.	+	.	ID=exon-NM_007962.4-5;Parent=rna-NM_007962.4;Dbxref=GeneID:14012,GenBank:NM_007962.4,MGI:MGI:1289160;gbkey=mRNA;gene=Mpzl2;product=myelin protein zero-like 2%2C transcript variant 1;tag=RefSeq Select;transcript_id=NM_007962.4;extra_copy_number=0
CM058249.1	Liftoff	exon	59481862	59484027	.	+	.	ID=exon-NM_007962.4-6;Parent=rna-NM_007962.4;Dbxref=GeneID:14012,GenBank:NM_007962.4,MGI:MGI:1289160;gbkey=mRNA;gene=Mpzl2;product=myelin protein zero-like 2%2C transcript variant 1;tag=RefSeq Select;transcript_id=NM_007962.4;extra_copy_number=0
CM058249.1	Liftoff	CDS	59472720	59472777	.	+	.	ID=cds-NP_031988.2;Parent=rna-NM_007962.4;Dbxref=CCDS:CCDS23126.1,GeneID:14012,GenBank:NP_031988.2,MGI:MGI:1289160;Name=NP_031988.2;gbkey=CDS;gene=Mpzl2;product=myelin protein zero-like protein 2 precursor;protein_id=NP_031988.2;tag=RefSeq Select;extra_copy_number=0
CM058249.1	Liftoff	CDS	59473683	59473849	.	+	.	ID=cds-NP_031988.2;Parent=rna-NM_007962.4;Dbxref=CCDS:CCDS23126.1,GeneID:14012,GenBank:NP_031988.2,MGI:MGI:1289160;Name=NP_031988.2;gbkey=CDS;gene=Mpzl2;product=myelin protein zero-like protein 2 precursor;protein_id=NP_031988.2;tag=RefSeq Select;extra_copy_number=0
CM058249.1	Liftoff	CDS	59474136	59474346	.	+	.	ID=cds-NP_031988.2;Parent=rna-NM_007962.4;Dbxref=CCDS:CCDS23126.1,GeneID:14012,GenBank:NP_031988.2,MGI:MGI:1289160;Name=NP_031988.2;gbkey=CDS;gene=Mpzl2;product=myelin protein zero-like protein 2 precursor;protein_id=NP_031988.2;tag=RefSeq Select;extra_copy_number=0
CM058249.1	Liftoff	CDS	59477148	59477295	.	+	.	ID=cds-NP_031988.2;Parent=rna-NM_007962.4;Dbxref=CCDS:CCDS23126.1,GeneID:14012,GenBank:NP_031988.2,MGI:MGI:1289160;Name=NP_031988.2;gbkey=CDS;gene=Mpzl2;product=myelin protein zero-like protein 2 precursor;protein_id=NP_031988.2;tag=RefSeq Select;extra_copy_number=0
CM058249.1	Liftoff	CDS	59479636	59479699	.	+	.	ID=cds-NP_031988.2;Parent=rna-NM_007962.4;Dbxref=CCDS:CCDS23126.1,GeneID:14012,GenBank:NP_031988.2,MGI:MGI:1289160;Name=NP_031988.2;gbkey=CDS;gene=Mpzl2;product=myelin protein zero-like protein 2 precursor;protein_id=NP_031988.2;tag=RefSeq Select;extra_copy_number=0
CM058249.1	Liftoff	match	59484902	59485285	.	+	.	ID=03649efe-6a23-4add-9b9d-1b75fd06d744;Target=NG_151775.1 1 384 +;assembly_bases_aln=384;assembly_bases_seq=384;bit_score=715.683;blast_aligner=1;blast_score=384;common_component=0;e_value=0;filter_score=0;for_remapping=2;gap_count=0;hsp_percent_coverage=100;matchable_bases=384;matched_bases=384;num_ident=384;num_mismatch=0;pct_coverage=100;pct_coverage_hiqual=100;pct_identity_gap=100;pct_identity_gapopen_only=100;pct_identity_ungap=100;rank=1;weighted_identity=1;coverage=1.0;sequence_ID=1.0;extra_copy_number=0;copy_num_ID=03649efe-6a23-4add-9b9d-1b75fd06d744_0
CM058249.1	Liftoff	enhancer	59485002	59485185	.	.	.	ID=id-GeneID:128926118;Dbxref=GeneID:128926118;Note=cis-regulatory module chr9:44863101-44863284 (MGSCv37/mm9 assembly coordinates);experiment=EXISTENCE:reporter gene assay evidence [ECO:0000049][PMID:25872643];function=activates a minimal SCP1 promoter by CapStarr-seq with weak activity in NIH3T3 fibroblasts {active_cell/tissue: NIH3T3};gbkey=regulatory;regulatory_class=enhancer;coverage=1.0;sequence_ID=1.0;extra_copy_number=0;copy_num_ID=id-GeneID:128926118_0
CM058249.1	Liftoff	biological_region	59485002	59485185	.	+	.	ID=id-GeneID:128926118-2;Dbxref=GeneID:128926118;Name=biological region;gbkey=Region;standard_name=CapStarr-seq enhancer MGSCv37_chr9:44863101-44863284;coverage=1.0;sequence_ID=1.0;extra_copy_number=0;copy_num_ID=id-GeneID:128926118-2_0
CM058249.1	Liftoff	gene	59485165	59507423	.	+	.	ID=gene-Mpzl3;Dbxref=GeneID:319742,MGI:MGI:2442647;Name=Mpzl3;description=myelin protein zero-like 3;gbkey=Gene;gene=Mpzl3;gene_biotype=protein_coding;gene_synonym=5430427F17Rik,A530065I17Rik,rc,ruf;coverage=1.0;sequence_ID=1.0;valid_ORFs=1;extra_copy_number=0;copy_num_ID=gene-Mpzl3_0
CM058249.1	Liftoff	mRNA	59485165	59507423	.	+	.	ID=rna-NM_001093749.3;Parent=gene-Mpzl3;Dbxref=GeneID:319742,GenBank:NM_001093749.3,MGI:MGI:2442647;Name=NM_001093749.3;gbkey=mRNA;gene=Mpzl3;product=myelin protein zero-like 3;tag=RefSeq Select;transcript_id=NM_001093749.3;matches_ref_protein=True;valid_ORF=True;extra_copy_number=0
CM058249.1	Liftoff	exon	59485165	59485302	.	+	.	ID=exon-NM_001093749.3-1;Parent=rna-NM_001093749.3;Dbxref=GeneID:319742,GenBank:NM_001093749.3,MGI:MGI:2442647;gbkey=mRNA;gene=Mpzl3;product=myelin protein zero-like 3;tag=RefSeq Select;transcript_id=NM_001093749.3;extra_copy_number=0
CM058249.1	Liftoff	exon	59492025	59492191	.	+	.	ID=exon-NM_001093749.3-2;Parent=rna-NM_001093749.3;Dbxref=GeneID:319742,GenBank:NM_001093749.3,MGI:MGI:2442647;gbkey=mRNA;gene=Mpzl3;product=myelin protein zero-like 3;tag=RefSeq Select;transcript_id=NM_001093749.3;extra_copy_number=0
CM058249.1	Liftoff	exon	59496323	59496533	.	+	.	ID=exon-NM_001093749.3-3;Parent=rna-NM_001093749.3;Dbxref=GeneID:319742,GenBank:NM_001093749.3,MGI:MGI:2442647;gbkey=mRNA;gene=Mpzl3;product=myelin protein zero-like 3;tag=RefSeq Select;transcript_id=NM_001093749.3;extra_copy_number=0
CM058249.1	Liftoff	exon	59498191	59498356	.	+	.	ID=exon-NM_001093749.3-4;Parent=rna-NM_001093749.3;Dbxref=GeneID:319742,GenBank:NM_001093749.3,MGI:MGI:2442647;gbkey=mRNA;gene=Mpzl3;product=myelin protein zero-like 3;tag=RefSeq Select;transcript_id=NM_001093749.3;extra_copy_number=0
CM058249.1	Liftoff	exon	59500640	59500703	.	+	.	ID=exon-NM_001093749.3-5;Parent=rna-NM_001093749.3;Dbxref=GeneID:319742,GenBank:NM_001093749.3,MGI:MGI:2442647;gbkey=mRNA;gene=Mpzl3;product=myelin protein zero-like 3;tag=RefSeq Select;transcript_id=NM_001093749.3;extra_copy_number=0
CM058249.1	Liftoff	exon	59504740	59507423	.	+	.	ID=exon-NM_001093749.3-6;Parent=rna-NM_001093749.3;Dbxref=GeneID:319742,GenBank:NM_001093749.3,MGI:MGI:2442647;gbkey=mRNA;gene=Mpzl3;product=myelin protein zero-like 3;tag=RefSeq Select;transcript_id=NM_001093749.3;extra_copy_number=0
CM058249.1	Liftoff	CDS	59485227	59485302	.	+	.	ID=cds-NP_001087218.1;Parent=rna-NM_001093749.3;Dbxref=CCDS:CCDS52781.1,GeneID:319742,GenBank:NP_001087218.1,MGI:MGI:2442647;Name=NP_001087218.1;gbkey=CDS;gene=Mpzl3;product=myelin protein zero-like protein 3 precursor;protein_id=NP_001087218.1;tag=RefSeq Select;extra_copy_number=0
CM058249.1	Liftoff	CDS	59492025	59492191	.	+	.	ID=cds-NP_001087218.1;Parent=rna-NM_001093749.3;Dbxref=CCDS:CCDS52781.1,GeneID:319742,GenBank:NP_001087218.1,MGI:MGI:2442647;Name=NP_001087218.1;gbkey=CDS;gene=Mpzl3;product=myelin protein zero-like protein 3 precursor;protein_id=NP_001087218.1;tag=RefSeq Select;extra_copy_number=0
CM058249.1	Liftoff	CDS	59496323	59496533	.	+	.	ID=cds-NP_001087218.1;Parent=rna-NM_001093749.3;Dbxref=CCDS:CCDS52781.1,GeneID:319742,GenBank:NP_001087218.1,MGI:MGI:2442647;Name=NP_001087218.1;gbkey=CDS;gene=Mpzl3;product=myelin protein zero-like protein 3 precursor;protein_id=NP_001087218.1;tag=RefSeq Select;extra_copy_number=0
CM058249.1	Liftoff	CDS	59498191	59498356	.	+	.	ID=cds-NP_001087218.1;Parent=rna-NM_001093749.3;Dbxref=CCDS:CCDS52781.1,GeneID:319742,GenBank:NP_001087218.1,MGI:MGI:2442647;Name=NP_001087218.1;gbkey=CDS;gene=Mpzl3;product=myelin protein zero-like protein 3 precursor;protein_id=NP_001087218.1;tag=RefSeq Select;extra_copy_number=0
CM058249.1	Liftoff	CDS	59500640	59500703	.	+	.	ID=cds-NP_001087218.1;Parent=rna-NM_001093749.3;Dbxref=CCDS:CCDS52781.1,GeneID:319742,GenBank:NP_001087218.1,MGI:MGI:2442647;Name=NP_001087218.1;gbkey=CDS;gene=Mpzl3;product=myelin protein zero-like protein 3 precursor;protein_id=NP_001087218.1;tag=RefSeq Select;extra_copy_number=0
CM058249.1	Liftoff	CDS	59504740	59504769	.	+	.	ID=cds-NP_001087218.1;Parent=rna-NM_001093749.3;Dbxref=CCDS:CCDS52781.1,GeneID:319742,GenBank:NP_001087218.1,MGI:MGI:2442647;Name=NP_001087218.1;gbkey=CDS;gene=Mpzl3;product=myelin protein zero-like protein 3 precursor;protein_id=NP_001087218.1;tag=RefSeq Select;extra_copy_number=0
CM058249.1	Liftoff	match	59485280	59485670	.	+	.	ID=f7b0d923-c792-4f83-aba0-e5ff3fec7590;Target=NG_151776.1 1 391 +;assembly_bases_aln=391;assembly_bases_seq=391;bit_score=728.71;blast_aligner=1;blast_score=391;common_component=0;e_value=0;filter_score=0;for_remapping=2;gap_count=0;hsp_percent_coverage=100;matchable_bases=391;matched_bases=391;num_ident=391;num_mismatch=0;pct_coverage=100;pct_coverage_hiqual=100;pct_identity_gap=100;pct_identity_gapopen_only=100;pct_identity_ungap=100;rank=1;weighted_identity=1;coverage=1.0;sequence_ID=1.0;extra_copy_number=0;copy_num_ID=f7b0d923-c792-4f83-aba0-e5ff3fec7590_0
CM058249.1	Liftoff	enhancer	59485380	59485570	.	.	.	ID=id-GeneID:128926119;Dbxref=GeneID:128926119;Note=cis-regulatory module chr9:44863479-44863669 (MGSCv37/mm9 assembly coordinates);experiment=EXISTENCE:reporter gene assay evidence [ECO:0000049][PMID:25872643];function=activates a minimal SCP1 promoter by CapStarr-seq with weak activity in NIH3T3 fibroblasts {active_cell/tissue: NIH3T3};gbkey=regulatory;regulatory_class=enhancer;coverage=1.0;sequence_ID=1.0;extra_copy_number=0;copy_num_ID=id-GeneID:128926119_0
CM058249.1	Liftoff	biological_region	59485380	59485570	.	+	.	ID=id-GeneID:128926119-2;Dbxref=GeneID:128926119;Name=biological region;gbkey=Region;standard_name=CapStarr-seq enhancer MGSCv37_chr9:44863479-44863669;coverage=1.0;sequence_ID=1.0;extra_copy_number=0;copy_num_ID=id-GeneID:128926119-2_0
CM058249.1	Liftoff	gene	59509139	59538526	.	+	.	ID=gene-Jaml;Dbxref=GeneID:270152,MGI:MGI:2685484;Name=Jaml;description=junction adhesion molecule like;gbkey=Gene;gene=Jaml;gene_biotype=protein_coding;gene_synonym=AMICA,Amica1,Crea7,Gm638;coverage=1.0;sequence_ID=1.0;valid_ORFs=7;extra_copy_number=0;copy_num_ID=gene-Jaml_0
CM058249.1	Liftoff	mRNA	59509139	59538526	.	+	.	ID=rna-XM_006510382.4;Parent=gene-Jaml;Dbxref=GeneID:270152,GenBank:XM_006510382.4,MGI:MGI:2685484;Name=XM_006510382.4;gbkey=mRNA;gene=Jaml;model_evidence=Supporting evidence includes similarity to: 26 ESTs%2C 25 long SRA reads%2C and 99%25 coverage of the annotated genomic feature by RNAseq alignments%2C including 4 samples with support for all annotated introns;product=junction adhesion molecule like%2C transcript variant X1;transcript_id=XM_006510382.4;matches_ref_protein=True;valid_ORF=True;extra_copy_number=0
CM058249.1	Liftoff	exon	59509139	59509282	.	+	.	ID=exon-XM_006510382.4-1;Parent=rna-XM_006510382.4;Dbxref=GeneID:270152,GenBank:XM_006510382.4,MGI:MGI:2685484;gbkey=mRNA;gene=Jaml;product=junction adhesion molecule like%2C transcript variant X1;transcript_id=XM_006510382.4;extra_copy_number=0
CM058249.1	Liftoff	exon	59516827	59516990	.	+	.	ID=exon-XM_006510382.4-2;Parent=rna-XM_006510382.4;Dbxref=GeneID:270152,GenBank:XM_006510382.4,MGI:MGI:2685484;gbkey=mRNA;gene=Jaml;product=junction adhesion molecule like%2C transcript variant X1;transcript_id=XM_006510382.4;extra_copy_number=0
CM058249.1	Liftoff	exon	59518602	59518827	.	+	.	ID=exon-XM_006510382.4-3;Parent=rna-XM_006510382.4;Dbxref=GeneID:270152,GenBank:XM_006510382.4,MGI:MGI:2685484;gbkey=mRNA;gene=Jaml;product=junction adhesion molecule like%2C transcript variant X1;transcript_id=XM_006510382.4;extra_copy_number=0
CM058249.1	Liftoff	exon	59523736	59523848	.	+	.	ID=exon-XM_006510382.4-4;Parent=rna-XM_006510382.4;Dbxref=GeneID:270152,GenBank:XM_006510382.4,MGI:MGI:2685484;gbkey=mRNA;gene=Jaml;product=junction adhesion molecule like%2C transcript variant X1;transcript_id=XM_006510382.4;extra_copy_number=0
CM058249.1	Liftoff	exon	59527714	59527945	.	+	.	ID=exon-XM_006510382.4-5;Parent=rna-XM_006510382.4;Dbxref=GeneID:270152,GenBank:XM_006510382.4,MGI:MGI:2685484;gbkey=mRNA;gene=Jaml;product=junction adhesion molecule like%2C transcript variant X1;transcript_id=XM_006510382.4;extra_copy_number=0
CM058249.1	Liftoff	exon	59530986	59531136	.	+	.	ID=exon-XM_006510382.4-6;Parent=rna-XM_006510382.4;Dbxref=GeneID:270152,GenBank:XM_006510382.4,MGI:MGI:2685484;gbkey=mRNA;gene=Jaml;product=junction adhesion molecule like%2C transcript variant X1;transcript_id=XM_006510382.4;extra_copy_number=0
CM058249.1	Liftoff	exon	59533026	59533086	.	+	.	ID=exon-XM_006510382.4-7;Parent=rna-XM_006510382.4;Dbxref=GeneID:270152,GenBank:XM_006510382.4,MGI:MGI:2685484;gbkey=mRNA;gene=Jaml;product=junction adhesion molecule like%2C transcript variant X1;transcript_id=XM_006510382.4;extra_copy_number=0
CM058249.1	Liftoff	exon	59534181	59534264	.	+	.	ID=exon-XM_006510382.4-8;Parent=rna-XM_006510382.4;Dbxref=GeneID:270152,GenBank:XM_006510382.4,MGI:MGI:2685484;gbkey=mRNA;gene=Jaml;product=junction adhesion molecule like%2C transcript variant X1;transcript_id=XM_006510382.4;extra_copy_number=0
CM058249.1	Liftoff	exon	59537374	59538526	.	+	.	ID=exon-XM_006510382.4-9;Parent=rna-XM_006510382.4;Dbxref=GeneID:270152,GenBank:XM_006510382.4,MGI:MGI:2685484;gbkey=mRNA;gene=Jaml;product=junction adhesion molecule like%2C transcript variant X1;transcript_id=XM_006510382.4;extra_copy_number=0
CM058249.1	Liftoff	CDS	59509162	59509282	.	+	.	ID=cds-XP_006510445.4;Parent=rna-XM_006510382.4;Dbxref=GeneID:270152,GenBank:XP_006510445.4,MGI:MGI:2685484;Name=XP_006510445.4;gbkey=CDS;gene=Jaml;product=junctional adhesion molecule-like isoform X1;protein_id=XP_006510445.4;extra_copy_number=0
CM058249.1	Liftoff	CDS	59516827	59516990	.	+	.	ID=cds-XP_006510445.4;Parent=rna-XM_006510382.4;Dbxref=GeneID:270152,GenBank:XP_006510445.4,MGI:MGI:2685484;Name=XP_006510445.4;gbkey=CDS;gene=Jaml;product=junctional adhesion molecule-like isoform X1;protein_id=XP_006510445.4;extra_copy_number=0
CM058249.1	Liftoff	CDS	59518602	59518827	.	+	.	ID=cds-XP_006510445.4;Parent=rna-XM_006510382.4;Dbxref=GeneID:270152,GenBank:XP_006510445.4,MGI:MGI:2685484;Name=XP_006510445.4;gbkey=CDS;gene=Jaml;product=junctional adhesion molecule-like isoform X1;protein_id=XP_006510445.4;extra_copy_number=0
CM058249.1	Liftoff	CDS	59523736	59523848	.	+	.	ID=cds-XP_006510445.4;Parent=rna-XM_006510382.4;Dbxref=GeneID:270152,GenBank:XP_006510445.4,MGI:MGI:2685484;Name=XP_006510445.4;gbkey=CDS;gene=Jaml;product=junctional adhesion molecule-like isoform X1;protein_id=XP_006510445.4;extra_copy_number=0
CM058249.1	Liftoff	CDS	59527714	59527945	.	+	.	ID=cds-XP_006510445.4;Parent=rna-XM_006510382.4;Dbxref=GeneID:270152,GenBank:XP_006510445.4,MGI:MGI:2685484;Name=XP_006510445.4;gbkey=CDS;gene=Jaml;product=junctional adhesion molecule-like isoform X1;protein_id=XP_006510445.4;extra_copy_number=0
CM058249.1	Liftoff	CDS	59530986	59531136	.	+	.	ID=cds-XP_006510445.4;Parent=rna-XM_006510382.4;Dbxref=GeneID:270152,GenBank:XP_006510445.4,MGI:MGI:2685484;Name=XP_006510445.4;gbkey=CDS;gene=Jaml;product=junctional adhesion molecule-like isoform X1;protein_id=XP_006510445.4;extra_copy_number=0
CM058249.1	Liftoff	CDS	59533026	59533086	.	+	.	ID=cds-XP_006510445.4;Parent=rna-XM_006510382.4;Dbxref=GeneID:270152,GenBank:XP_006510445.4,MGI:MGI:2685484;Name=XP_006510445.4;gbkey=CDS;gene=Jaml;product=junctional adhesion molecule-like isoform X1;protein_id=XP_006510445.4;extra_copy_number=0
CM058249.1	Liftoff	CDS	59534181	59534264	.	+	.	ID=cds-XP_006510445.4;Parent=rna-XM_006510382.4;Dbxref=GeneID:270152,GenBank:XP_006510445.4,MGI:MGI:2685484;Name=XP_006510445.4;gbkey=CDS;gene=Jaml;product=junctional adhesion molecule-like isoform X1;protein_id=XP_006510445.4;extra_copy_number=0
CM058249.1	Liftoff	CDS	59537374	59537439	.	+	.	ID=cds-XP_006510445.4;Parent=rna-XM_006510382.4;Dbxref=GeneID:270152,GenBank:XP_006510445.4,MGI:MGI:2685484;Name=XP_006510445.4;gbkey=CDS;gene=Jaml;product=junctional adhesion molecule-like isoform X1;protein_id=XP_006510445.4;extra_copy_number=0
CM058249.1	Liftoff	mRNA	59509162	59538526	.	+	.	ID=rna-XM_006510384.2;Parent=gene-Jaml;Dbxref=GeneID:270152,GenBank:XM_006510384.2,MGI:MGI:2685484;Name=XM_006510384.2;gbkey=mRNA;gene=Jaml;model_evidence=Supporting evidence includes similarity to: 25 ESTs%2C 27 long SRA reads%2C and 99%25 coverage of the annotated genomic feature by RNAseq alignments%2C including 8 samples with support for all annotated introns;product=junction adhesion molecule like%2C transcript variant X3;transcript_id=XM_006510384.2;matches_ref_protein=True;valid_ORF=True;extra_copy_number=0
CM058249.1	Liftoff	exon	59509162	59509282	.	+	.	ID=exon-XM_006510384.2-1;Parent=rna-XM_006510384.2;Dbxref=GeneID:270152,GenBank:XM_006510384.2,MGI:MGI:2685484;gbkey=mRNA;gene=Jaml;product=junction adhesion molecule like%2C transcript variant X3;transcript_id=XM_006510384.2;extra_copy_number=0
CM058249.1	Liftoff	exon	59512619	59512715	.	+	.	ID=exon-XM_006510384.2-2;Parent=rna-XM_006510384.2;Dbxref=GeneID:270152,GenBank:XM_006510384.2,MGI:MGI:2685484;gbkey=mRNA;gene=Jaml;product=junction adhesion molecule like%2C transcript variant X3;transcript_id=XM_006510384.2;extra_copy_number=0
CM058249.1	Liftoff	exon	59516827	59516990	.	+	.	ID=exon-XM_006510384.2-3;Parent=rna-XM_006510384.2;Dbxref=GeneID:270152,GenBank:XM_006510384.2,MGI:MGI:2685484;gbkey=mRNA;gene=Jaml;product=junction adhesion molecule like%2C transcript variant X3;transcript_id=XM_006510384.2;extra_copy_number=0
CM058249.1	Liftoff	exon	59518602	59518827	.	+	.	ID=exon-XM_006510384.2-4;Parent=rna-XM_006510384.2;Dbxref=GeneID:270152,GenBank:XM_006510384.2,MGI:MGI:2685484;gbkey=mRNA;gene=Jaml;product=junction adhesion molecule like%2C transcript variant X3;transcript_id=XM_006510384.2;extra_copy_number=0
CM058249.1	Liftoff	exon	59523736	59523848	.	+	.	ID=exon-XM_006510384.2-5;Parent=rna-XM_006510384.2;Dbxref=GeneID:270152,GenBank:XM_006510384.2,MGI:MGI:2685484;gbkey=mRNA;gene=Jaml;product=junction adhesion molecule like%2C transcript variant X3;transcript_id=XM_006510384.2;extra_copy_number=0
CM058249.1	Liftoff	exon	59527714	59527945	.	+	.	ID=exon-XM_006510384.2-6;Parent=rna-XM_006510384.2;Dbxref=GeneID:270152,GenBank:XM_006510384.2,MGI:MGI:2685484;gbkey=mRNA;gene=Jaml;product=junction adhesion molecule like%2C transcript variant X3;transcript_id=XM_006510384.2;extra_copy_number=0
CM058249.1	Liftoff	exon	59530986	59531136	.	+	.	ID=exon-XM_006510384.2-7;Parent=rna-XM_006510384.2;Dbxref=GeneID:270152,GenBank:XM_006510384.2,MGI:MGI:2685484;gbkey=mRNA;gene=Jaml;product=junction adhesion molecule like%2C transcript variant X3;transcript_id=XM_006510384.2;extra_copy_number=0
CM058249.1	Liftoff	exon	59533026	59533086	.	+	.	ID=exon-XM_006510384.2-8;Parent=rna-XM_006510384.2;Dbxref=GeneID:270152,GenBank:XM_006510384.2,MGI:MGI:2685484;gbkey=mRNA;gene=Jaml;product=junction adhesion molecule like%2C transcript variant X3;transcript_id=XM_006510384.2;extra_copy_number=0
CM058249.1	Liftoff	exon	59534181	59534264	.	+	.	ID=exon-XM_006510384.2-9;Parent=rna-XM_006510384.2;Dbxref=GeneID:270152,GenBank:XM_006510384.2,MGI:MGI:2685484;gbkey=mRNA;gene=Jaml;product=junction adhesion molecule like%2C transcript variant X3;transcript_id=XM_006510384.2;extra_copy_number=0
CM058249.1	Liftoff	exon	59537374	59538526	.	+	.	ID=exon-XM_006510384.2-10;Parent=rna-XM_006510384.2;Dbxref=GeneID:270152,GenBank:XM_006510384.2,MGI:MGI:2685484;gbkey=mRNA;gene=Jaml;product=junction adhesion molecule like%2C transcript variant X3;transcript_id=XM_006510384.2;extra_copy_number=0
CM058249.1	Liftoff	CDS	59516910	59516990	.	+	.	ID=cds-XP_006510447.1;Parent=rna-XM_006510384.2;Dbxref=GeneID:270152,GenBank:XP_006510447.1,MGI:MGI:2685484;Name=XP_006510447.1;gbkey=CDS;gene=Jaml;product=junctional adhesion molecule-like isoform X3;protein_id=XP_006510447.1;extra_copy_number=0
CM058249.1	Liftoff	CDS	59518602	59518827	.	+	.	ID=cds-XP_006510447.1;Parent=rna-XM_006510384.2;Dbxref=GeneID:270152,GenBank:XP_006510447.1,MGI:MGI:2685484;Name=XP_006510447.1;gbkey=CDS;gene=Jaml;product=junctional adhesion molecule-like isoform X3;protein_id=XP_006510447.1;extra_copy_number=0
CM058249.1	Liftoff	CDS	59523736	59523848	.	+	.	ID=cds-XP_006510447.1;Parent=rna-XM_006510384.2;Dbxref=GeneID:270152,GenBank:XP_006510447.1,MGI:MGI:2685484;Name=XP_006510447.1;gbkey=CDS;gene=Jaml;product=junctional adhesion molecule-like isoform X3;protein_id=XP_006510447.1;extra_copy_number=0
CM058249.1	Liftoff	CDS	59527714	59527945	.	+	.	ID=cds-XP_006510447.1;Parent=rna-XM_006510384.2;Dbxref=GeneID:270152,GenBank:XP_006510447.1,MGI:MGI:2685484;Name=XP_006510447.1;gbkey=CDS;gene=Jaml;product=junctional adhesion molecule-like isoform X3;protein_id=XP_006510447.1;extra_copy_number=0
CM058249.1	Liftoff	CDS	59530986	59531136	.	+	.	ID=cds-XP_006510447.1;Parent=rna-XM_006510384.2;Dbxref=GeneID:270152,GenBank:XP_006510447.1,MGI:MGI:2685484;Name=XP_006510447.1;gbkey=CDS;gene=Jaml;product=junctional adhesion molecule-like isoform X3;protein_id=XP_006510447.1;extra_copy_number=0
CM058249.1	Liftoff	CDS	59533026	59533086	.	+	.	ID=cds-XP_006510447.1;Parent=rna-XM_006510384.2;Dbxref=GeneID:270152,GenBank:XP_006510447.1,MGI:MGI:2685484;Name=XP_006510447.1;gbkey=CDS;gene=Jaml;product=junctional adhesion molecule-like isoform X3;protein_id=XP_006510447.1;extra_copy_number=0
CM058249.1	Liftoff	CDS	59534181	59534264	.	+	.	ID=cds-XP_006510447.1;Parent=rna-XM_006510384.2;Dbxref=GeneID:270152,GenBank:XP_006510447.1,MGI:MGI:2685484;Name=XP_006510447.1;gbkey=CDS;gene=Jaml;product=junctional adhesion molecule-like isoform X3;protein_id=XP_006510447.1;extra_copy_number=0
CM058249.1	Liftoff	CDS	59537374	59537439	.	+	.	ID=cds-XP_006510447.1;Parent=rna-XM_006510384.2;Dbxref=GeneID:270152,GenBank:XP_006510447.1,MGI:MGI:2685484;Name=XP_006510447.1;gbkey=CDS;gene=Jaml;product=junctional adhesion molecule-like isoform X3;protein_id=XP_006510447.1;extra_copy_number=0
CM058249.1	Liftoff	mRNA	59509169	59538526	.	+	.	ID=rna-NM_001005421.4;Parent=gene-Jaml;Dbxref=GeneID:270152,GenBank:NM_001005421.4,MGI:MGI:2685484;Name=NM_001005421.4;gbkey=mRNA;gene=Jaml;product=junction adhesion molecule like;tag=RefSeq Select;transcript_id=NM_001005421.4;matches_ref_protein=True;valid_ORF=True;extra_copy_number=0
CM058249.1	Liftoff	exon	59509169	59509282	.	+	.	ID=exon-NM_001005421.4-1;Parent=rna-NM_001005421.4;Dbxref=GeneID:270152,GenBank:NM_001005421.4,MGI:MGI:2685484;gbkey=mRNA;gene=Jaml;product=junction adhesion molecule like;tag=RefSeq Select;transcript_id=NM_001005421.4;extra_copy_number=0
CM058249.1	Liftoff	exon	59512619	59512715	.	+	.	ID=exon-NM_001005421.4-2;Parent=rna-NM_001005421.4;Dbxref=GeneID:270152,GenBank:NM_001005421.4,MGI:MGI:2685484;gbkey=mRNA;gene=Jaml;product=junction adhesion molecule like;tag=RefSeq Select;transcript_id=NM_001005421.4;extra_copy_number=0
CM058249.1	Liftoff	exon	59514030	59514092	.	+	.	ID=exon-NM_001005421.4-3;Parent=rna-NM_001005421.4;Dbxref=GeneID:270152,GenBank:NM_001005421.4,MGI:MGI:2685484;gbkey=mRNA;gene=Jaml;product=junction adhesion molecule like;tag=RefSeq Select;transcript_id=NM_001005421.4;extra_copy_number=0
CM058249.1	Liftoff	exon	59516827	59516990	.	+	.	ID=exon-NM_001005421.4-4;Parent=rna-NM_001005421.4;Dbxref=GeneID:270152,GenBank:NM_001005421.4,MGI:MGI:2685484;gbkey=mRNA;gene=Jaml;product=junction adhesion molecule like;tag=RefSeq Select;transcript_id=NM_001005421.4;extra_copy_number=0
CM058249.1	Liftoff	exon	59518602	59518827	.	+	.	ID=exon-NM_001005421.4-5;Parent=rna-NM_001005421.4;Dbxref=GeneID:270152,GenBank:NM_001005421.4,MGI:MGI:2685484;gbkey=mRNA;gene=Jaml;product=junction adhesion molecule like;tag=RefSeq Select;transcript_id=NM_001005421.4;extra_copy_number=0
CM058249.1	Liftoff	exon	59523736	59523848	.	+	.	ID=exon-NM_001005421.4-6;Parent=rna-NM_001005421.4;Dbxref=GeneID:270152,GenBank:NM_001005421.4,MGI:MGI:2685484;gbkey=mRNA;gene=Jaml;product=junction adhesion molecule like;tag=RefSeq Select;transcript_id=NM_001005421.4;extra_copy_number=0
CM058249.1	Liftoff	exon	59527714	59527945	.	+	.	ID=exon-NM_001005421.4-7;Parent=rna-NM_001005421.4;Dbxref=GeneID:270152,GenBank:NM_001005421.4,MGI:MGI:2685484;gbkey=mRNA;gene=Jaml;product=junction adhesion molecule like;tag=RefSeq Select;transcript_id=NM_001005421.4;extra_copy_number=0
CM058249.1	Liftoff	exon	59530986	59531136	.	+	.	ID=exon-NM_001005421.4-8;Parent=rna-NM_001005421.4;Dbxref=GeneID:270152,GenBank:NM_001005421.4,MGI:MGI:2685484;gbkey=mRNA;gene=Jaml;product=junction adhesion molecule like;tag=RefSeq Select;transcript_id=NM_001005421.4;extra_copy_number=0
CM058249.1	Liftoff	exon	59533026	59533086	.	+	.	ID=exon-NM_001005421.4-9;Parent=rna-NM_001005421.4;Dbxref=GeneID:270152,GenBank:NM_001005421.4,MGI:MGI:2685484;gbkey=mRNA;gene=Jaml;product=junction adhesion molecule like;tag=RefSeq Select;transcript_id=NM_001005421.4;extra_copy_number=0
CM058249.1	Liftoff	exon	59534181	59534264	.	+	.	ID=exon-NM_001005421.4-10;Parent=rna-NM_001005421.4;Dbxref=GeneID:270152,GenBank:NM_001005421.4,MGI:MGI:2685484;gbkey=mRNA;gene=Jaml;product=junction adhesion molecule like;tag=RefSeq Select;transcript_id=NM_001005421.4;extra_copy_number=0
CM058249.1	Liftoff	exon	59537374	59538526	.	+	.	ID=exon-NM_001005421.4-11;Parent=rna-NM_001005421.4;Dbxref=GeneID:270152,GenBank:NM_001005421.4,MGI:MGI:2685484;gbkey=mRNA;gene=Jaml;product=junction adhesion molecule like;tag=RefSeq Select;transcript_id=NM_001005421.4;extra_copy_number=0
CM058249.1	Liftoff	CDS	59514050	59514092	.	+	.	ID=cds-NP_001005421.3;Parent=rna-NM_001005421.4;Dbxref=CCDS:CCDS23128.1,GeneID:270152,GenBank:NP_001005421.3,MGI:MGI:2685484;Name=NP_001005421.3;gbkey=CDS;gene=Jaml;product=junctional adhesion molecule-like precursor;protein_id=NP_001005421.3;tag=RefSeq Select;extra_copy_number=0
CM058249.1	Liftoff	CDS	59516827	59516990	.	+	.	ID=cds-NP_001005421.3;Parent=rna-NM_001005421.4;Dbxref=CCDS:CCDS23128.1,GeneID:270152,GenBank:NP_001005421.3,MGI:MGI:2685484;Name=NP_001005421.3;gbkey=CDS;gene=Jaml;product=junctional adhesion molecule-like precursor;protein_id=NP_001005421.3;tag=RefSeq Select;extra_copy_number=0
CM058249.1	Liftoff	CDS	59518602	59518827	.	+	.	ID=cds-NP_001005421.3;Parent=rna-NM_001005421.4;Dbxref=CCDS:CCDS23128.1,GeneID:270152,GenBank:NP_001005421.3,MGI:MGI:2685484;Name=NP_001005421.3;gbkey=CDS;gene=Jaml;product=junctional adhesion molecule-like precursor;protein_id=NP_001005421.3;tag=RefSeq Select;extra_copy_number=0
CM058249.1	Liftoff	CDS	59523736	59523848	.	+	.	ID=cds-NP_001005421.3;Parent=rna-NM_001005421.4;Dbxref=CCDS:CCDS23128.1,GeneID:270152,GenBank:NP_001005421.3,MGI:MGI:2685484;Name=NP_001005421.3;gbkey=CDS;gene=Jaml;product=junctional adhesion molecule-like precursor;protein_id=NP_001005421.3;tag=RefSeq Select;extra_copy_number=0
CM058249.1	Liftoff	CDS	59527714	59527945	.	+	.	ID=cds-NP_001005421.3;Parent=rna-NM_001005421.4;Dbxref=CCDS:CCDS23128.1,GeneID:270152,GenBank:NP_001005421.3,MGI:MGI:2685484;Name=NP_001005421.3;gbkey=CDS;gene=Jaml;product=junctional adhesion molecule-like precursor;protein_id=NP_001005421.3;tag=RefSeq Select;extra_copy_number=0
CM058249.1	Liftoff	CDS	59530986	59531136	.	+	.	ID=cds-NP_001005421.3;Parent=rna-NM_001005421.4;Dbxref=CCDS:CCDS23128.1,GeneID:270152,GenBank:NP_001005421.3,MGI:MGI:2685484;Name=NP_001005421.3;gbkey=CDS;gene=Jaml;product=junctional adhesion molecule-like precursor;protein_id=NP_001005421.3;tag=RefSeq Select;extra_copy_number=0
CM058249.1	Liftoff	CDS	59533026	59533086	.	+	.	ID=cds-NP_001005421.3;Parent=rna-NM_001005421.4;Dbxref=CCDS:CCDS23128.1,GeneID:270152,GenBank:NP_001005421.3,MGI:MGI:2685484;Name=NP_001005421.3;gbkey=CDS;gene=Jaml;product=junctional adhesion molecule-like precursor;protein_id=NP_001005421.3;tag=RefSeq Select;extra_copy_number=0
CM058249.1	Liftoff	CDS	59534181	59534264	.	+	.	ID=cds-NP_001005421.3;Parent=rna-NM_001005421.4;Dbxref=CCDS:CCDS23128.1,GeneID:270152,GenBank:NP_001005421.3,MGI:MGI:2685484;Name=NP_001005421.3;gbkey=CDS;gene=Jaml;product=junctional adhesion molecule-like precursor;protein_id=NP_001005421.3;tag=RefSeq Select;extra_copy_number=0
CM058249.1	Liftoff	CDS	59537374	59537439	.	+	.	ID=cds-NP_001005421.3;Parent=rna-NM_001005421.4;Dbxref=CCDS:CCDS23128.1,GeneID:270152,GenBank:NP_001005421.3,MGI:MGI:2685484;Name=NP_001005421.3;gbkey=CDS;gene=Jaml;product=junctional adhesion molecule-like precursor;protein_id=NP_001005421.3;tag=RefSeq Select;extra_copy_number=0
CM058249.1	Liftoff	mRNA	59512006	59538526	.	+	.	ID=rna-XM_006510383.5;Parent=gene-Jaml;Dbxref=GeneID:270152,GenBank:XM_006510383.5,MGI:MGI:2685484;Name=XM_006510383.5;gbkey=mRNA;gene=Jaml;model_evidence=Supporting evidence includes similarity to: 1 mRNA%2C 26 ESTs%2C 3 Proteins%2C 24 long SRA reads%2C and 99%25 coverage of the annotated genomic feature by RNAseq alignments%2C including 1 sample with support for all annotated introns;product=junction adhesion molecule like%2C transcript variant X2;transcript_id=XM_006510383.5;matches_ref_protein=True;valid_ORF=True;extra_copy_number=0
CM058249.1	Liftoff	exon	59512006	59512237	.	+	.	ID=exon-XM_006510383.5-1;Parent=rna-XM_006510383.5;Dbxref=GeneID:270152,GenBank:XM_006510383.5,MGI:MGI:2685484;gbkey=mRNA;gene=Jaml;product=junction adhesion molecule like%2C transcript variant X2;transcript_id=XM_006510383.5;extra_copy_number=0
CM058249.1	Liftoff	exon	59512619	59512715	.	+	.	ID=exon-XM_006510383.5-2;Parent=rna-XM_006510383.5;Dbxref=GeneID:270152,GenBank:XM_006510383.5,MGI:MGI:2685484;gbkey=mRNA;gene=Jaml;product=junction adhesion molecule like%2C transcript variant X2;transcript_id=XM_006510383.5;extra_copy_number=0
CM058249.1	Liftoff	exon	59514030	59514092	.	+	.	ID=exon-XM_006510383.5-3;Parent=rna-XM_006510383.5;Dbxref=GeneID:270152,GenBank:XM_006510383.5,MGI:MGI:2685484;gbkey=mRNA;gene=Jaml;product=junction adhesion molecule like%2C transcript variant X2;transcript_id=XM_006510383.5;extra_copy_number=0
CM058249.1	Liftoff	exon	59516827	59516990	.	+	.	ID=exon-XM_006510383.5-4;Parent=rna-XM_006510383.5;Dbxref=GeneID:270152,GenBank:XM_006510383.5,MGI:MGI:2685484;gbkey=mRNA;gene=Jaml;product=junction adhesion molecule like%2C transcript variant X2;transcript_id=XM_006510383.5;extra_copy_number=0
CM058249.1	Liftoff	exon	59518602	59518827	.	+	.	ID=exon-XM_006510383.5-5;Parent=rna-XM_006510383.5;Dbxref=GeneID:270152,GenBank:XM_006510383.5,MGI:MGI:2685484;gbkey=mRNA;gene=Jaml;product=junction adhesion molecule like%2C transcript variant X2;transcript_id=XM_006510383.5;extra_copy_number=0
CM058249.1	Liftoff	exon	59523736	59523848	.	+	.	ID=exon-XM_006510383.5-6;Parent=rna-XM_006510383.5;Dbxref=GeneID:270152,GenBank:XM_006510383.5,MGI:MGI:2685484;gbkey=mRNA;gene=Jaml;product=junction adhesion molecule like%2C transcript variant X2;transcript_id=XM_006510383.5;extra_copy_number=0
CM058249.1	Liftoff	exon	59527714	59527945	.	+	.	ID=exon-XM_006510383.5-7;Parent=rna-XM_006510383.5;Dbxref=GeneID:270152,GenBank:XM_006510383.5,MGI:MGI:2685484;gbkey=mRNA;gene=Jaml;product=junction adhesion molecule like%2C transcript variant X2;transcript_id=XM_006510383.5;extra_copy_number=0
CM058249.1	Liftoff	exon	59530986	59531136	.	+	.	ID=exon-XM_006510383.5-8;Parent=rna-XM_006510383.5;Dbxref=GeneID:270152,GenBank:XM_006510383.5,MGI:MGI:2685484;gbkey=mRNA;gene=Jaml;product=junction adhesion molecule like%2C transcript variant X2;transcript_id=XM_006510383.5;extra_copy_number=0
CM058249.1	Liftoff	exon	59533026	59533086	.	+	.	ID=exon-XM_006510383.5-9;Parent=rna-XM_006510383.5;Dbxref=GeneID:270152,GenBank:XM_006510383.5,MGI:MGI:2685484;gbkey=mRNA;gene=Jaml;product=junction adhesion molecule like%2C transcript variant X2;transcript_id=XM_006510383.5;extra_copy_number=0
CM058249.1	Liftoff	exon	59534181	59534264	.	+	.	ID=exon-XM_006510383.5-10;Parent=rna-XM_006510383.5;Dbxref=GeneID:270152,GenBank:XM_006510383.5,MGI:MGI:2685484;gbkey=mRNA;gene=Jaml;product=junction adhesion molecule like%2C transcript variant X2;transcript_id=XM_006510383.5;extra_copy_number=0
CM058249.1	Liftoff	exon	59537374	59538526	.	+	.	ID=exon-XM_006510383.5-11;Parent=rna-XM_006510383.5;Dbxref=GeneID:270152,GenBank:XM_006510383.5,MGI:MGI:2685484;gbkey=mRNA;gene=Jaml;product=junction adhesion molecule like%2C transcript variant X2;transcript_id=XM_006510383.5;extra_copy_number=0
CM058249.1	Liftoff	CDS	59514050	59514092	.	+	.	ID=cds-XP_006510446.1;Parent=rna-XM_006510383.5;Dbxref=GeneID:270152,GenBank:XP_006510446.1,MGI:MGI:2685484;Name=XP_006510446.1;gbkey=CDS;gene=Jaml;product=junctional adhesion molecule-like isoform X2;protein_id=XP_006510446.1;extra_copy_number=0
CM058249.1	Liftoff	CDS	59516827	59516990	.	+	.	ID=cds-XP_006510446.1;Parent=rna-XM_006510383.5;Dbxref=GeneID:270152,GenBank:XP_006510446.1,MGI:MGI:2685484;Name=XP_006510446.1;gbkey=CDS;gene=Jaml;product=junctional adhesion molecule-like isoform X2;protein_id=XP_006510446.1;extra_copy_number=0
CM058249.1	Liftoff	CDS	59518602	59518827	.	+	.	ID=cds-XP_006510446.1;Parent=rna-XM_006510383.5;Dbxref=GeneID:270152,GenBank:XP_006510446.1,MGI:MGI:2685484;Name=XP_006510446.1;gbkey=CDS;gene=Jaml;product=junctional adhesion molecule-like isoform X2;protein_id=XP_006510446.1;extra_copy_number=0
CM058249.1	Liftoff	CDS	59523736	59523848	.	+	.	ID=cds-XP_006510446.1;Parent=rna-XM_006510383.5;Dbxref=GeneID:270152,GenBank:XP_006510446.1,MGI:MGI:2685484;Name=XP_006510446.1;gbkey=CDS;gene=Jaml;product=junctional adhesion molecule-like isoform X2;protein_id=XP_006510446.1;extra_copy_number=0
CM058249.1	Liftoff	CDS	59527714	59527945	.	+	.	ID=cds-XP_006510446.1;Parent=rna-XM_006510383.5;Dbxref=GeneID:270152,GenBank:XP_006510446.1,MGI:MGI:2685484;Name=XP_006510446.1;gbkey=CDS;gene=Jaml;product=junctional adhesion molecule-like isoform X2;protein_id=XP_006510446.1;extra_copy_number=0
CM058249.1	Liftoff	CDS	59530986	59531136	.	+	.	ID=cds-XP_006510446.1;Parent=rna-XM_006510383.5;Dbxref=GeneID:270152,GenBank:XP_006510446.1,MGI:MGI:2685484;Name=XP_006510446.1;gbkey=CDS;gene=Jaml;product=junctional adhesion molecule-like isoform X2;protein_id=XP_006510446.1;extra_copy_number=0
CM058249.1	Liftoff	CDS	59533026	59533086	.	+	.	ID=cds-XP_006510446.1;Parent=rna-XM_006510383.5;Dbxref=GeneID:270152,GenBank:XP_006510446.1,MGI:MGI:2685484;Name=XP_006510446.1;gbkey=CDS;gene=Jaml;product=junctional adhesion molecule-like isoform X2;protein_id=XP_006510446.1;extra_copy_number=0
CM058249.1	Liftoff	CDS	59534181	59534264	.	+	.	ID=cds-XP_006510446.1;Parent=rna-XM_006510383.5;Dbxref=GeneID:270152,GenBank:XP_006510446.1,MGI:MGI:2685484;Name=XP_006510446.1;gbkey=CDS;gene=Jaml;product=junctional adhesion molecule-like isoform X2;protein_id=XP_006510446.1;extra_copy_number=0
CM058249.1	Liftoff	CDS	59537374	59537439	.	+	.	ID=cds-XP_006510446.1;Parent=rna-XM_006510383.5;Dbxref=GeneID:270152,GenBank:XP_006510446.1,MGI:MGI:2685484;Name=XP_006510446.1;gbkey=CDS;gene=Jaml;product=junctional adhesion molecule-like isoform X2;protein_id=XP_006510446.1;extra_copy_number=0
CM058249.1	Liftoff	mRNA	59515250	59538526	.	+	.	ID=rna-XM_006510385.5;Parent=gene-Jaml;Dbxref=GeneID:270152,GenBank:XM_006510385.5,MGI:MGI:2685484;Name=XM_006510385.5;gbkey=mRNA;gene=Jaml;model_evidence=Supporting evidence includes similarity to: 25 ESTs%2C 25 long SRA reads%2C and 99%25 coverage of the annotated genomic feature by RNAseq alignments%2C including 1 sample with support for all annotated introns;product=junction adhesion molecule like%2C transcript variant X4;transcript_id=XM_006510385.5;matches_ref_protein=True;valid_ORF=True;extra_copy_number=0
CM058249.1	Liftoff	exon	59515250	59516426	.	+	.	ID=exon-XM_006510385.5-1;Parent=rna-XM_006510385.5;Dbxref=GeneID:270152,GenBank:XM_006510385.5,MGI:MGI:2685484;gbkey=mRNA;gene=Jaml;product=junction adhesion molecule like%2C transcript variant X4;transcript_id=XM_006510385.5;extra_copy_number=0
CM058249.1	Liftoff	exon	59516827	59516990	.	+	.	ID=exon-XM_006510385.5-2;Parent=rna-XM_006510385.5;Dbxref=GeneID:270152,GenBank:XM_006510385.5,MGI:MGI:2685484;gbkey=mRNA;gene=Jaml;product=junction adhesion molecule like%2C transcript variant X4;transcript_id=XM_006510385.5;extra_copy_number=0
CM058249.1	Liftoff	exon	59518602	59518827	.	+	.	ID=exon-XM_006510385.5-3;Parent=rna-XM_006510385.5;Dbxref=GeneID:270152,GenBank:XM_006510385.5,MGI:MGI:2685484;gbkey=mRNA;gene=Jaml;product=junction adhesion molecule like%2C transcript variant X4;transcript_id=XM_006510385.5;extra_copy_number=0
CM058249.1	Liftoff	exon	59523736	59523848	.	+	.	ID=exon-XM_006510385.5-4;Parent=rna-XM_006510385.5;Dbxref=GeneID:270152,GenBank:XM_006510385.5,MGI:MGI:2685484;gbkey=mRNA;gene=Jaml;product=junction adhesion molecule like%2C transcript variant X4;transcript_id=XM_006510385.5;extra_copy_number=0
CM058249.1	Liftoff	exon	59527714	59527945	.	+	.	ID=exon-XM_006510385.5-5;Parent=rna-XM_006510385.5;Dbxref=GeneID:270152,GenBank:XM_006510385.5,MGI:MGI:2685484;gbkey=mRNA;gene=Jaml;product=junction adhesion molecule like%2C transcript variant X4;transcript_id=XM_006510385.5;extra_copy_number=0
CM058249.1	Liftoff	exon	59530986	59531136	.	+	.	ID=exon-XM_006510385.5-6;Parent=rna-XM_006510385.5;Dbxref=GeneID:270152,GenBank:XM_006510385.5,MGI:MGI:2685484;gbkey=mRNA;gene=Jaml;product=junction adhesion molecule like%2C transcript variant X4;transcript_id=XM_006510385.5;extra_copy_number=0
CM058249.1	Liftoff	exon	59533026	59533086	.	+	.	ID=exon-XM_006510385.5-7;Parent=rna-XM_006510385.5;Dbxref=GeneID:270152,GenBank:XM_006510385.5,MGI:MGI:2685484;gbkey=mRNA;gene=Jaml;product=junction adhesion molecule like%2C transcript variant X4;transcript_id=XM_006510385.5;extra_copy_number=0
CM058249.1	Liftoff	exon	59534181	59534264	.	+	.	ID=exon-XM_006510385.5-8;Parent=rna-XM_006510385.5;Dbxref=GeneID:270152,GenBank:XM_006510385.5,MGI:MGI:2685484;gbkey=mRNA;gene=Jaml;product=junction adhesion molecule like%2C transcript variant X4;transcript_id=XM_006510385.5;extra_copy_number=0
CM058249.1	Liftoff	exon	59537374	59538526	.	+	.	ID=exon-XM_006510385.5-9;Parent=rna-XM_006510385.5;Dbxref=GeneID:270152,GenBank:XM_006510385.5,MGI:MGI:2685484;gbkey=mRNA;gene=Jaml;product=junction adhesion molecule like%2C transcript variant X4;transcript_id=XM_006510385.5;extra_copy_number=0
CM058249.1	Liftoff	CDS	59516910	59516990	.	+	.	ID=cds-XP_006510448.1;Parent=rna-XM_006510385.5;Dbxref=GeneID:270152,GenBank:XP_006510448.1,MGI:MGI:2685484;Name=XP_006510448.1;gbkey=CDS;gene=Jaml;product=junctional adhesion molecule-like isoform X3;protein_id=XP_006510448.1;extra_copy_number=0
CM058249.1	Liftoff	CDS	59518602	59518827	.	+	.	ID=cds-XP_006510448.1;Parent=rna-XM_006510385.5;Dbxref=GeneID:270152,GenBank:XP_006510448.1,MGI:MGI:2685484;Name=XP_006510448.1;gbkey=CDS;gene=Jaml;product=junctional adhesion molecule-like isoform X3;protein_id=XP_006510448.1;extra_copy_number=0
CM058249.1	Liftoff	CDS	59523736	59523848	.	+	.	ID=cds-XP_006510448.1;Parent=rna-XM_006510385.5;Dbxref=GeneID:270152,GenBank:XP_006510448.1,MGI:MGI:2685484;Name=XP_006510448.1;gbkey=CDS;gene=Jaml;product=junctional adhesion molecule-like isoform X3;protein_id=XP_006510448.1;extra_copy_number=0
CM058249.1	Liftoff	CDS	59527714	59527945	.	+	.	ID=cds-XP_006510448.1;Parent=rna-XM_006510385.5;Dbxref=GeneID:270152,GenBank:XP_006510448.1,MGI:MGI:2685484;Name=XP_006510448.1;gbkey=CDS;gene=Jaml;product=junctional adhesion molecule-like isoform X3;protein_id=XP_006510448.1;extra_copy_number=0
CM058249.1	Liftoff	CDS	59530986	59531136	.	+	.	ID=cds-XP_006510448.1;Parent=rna-XM_006510385.5;Dbxref=GeneID:270152,GenBank:XP_006510448.1,MGI:MGI:2685484;Name=XP_006510448.1;gbkey=CDS;gene=Jaml;product=junctional adhesion molecule-like isoform X3;protein_id=XP_006510448.1;extra_copy_number=0
CM058249.1	Liftoff	CDS	59533026	59533086	.	+	.	ID=cds-XP_006510448.1;Parent=rna-XM_006510385.5;Dbxref=GeneID:270152,GenBank:XP_006510448.1,MGI:MGI:2685484;Name=XP_006510448.1;gbkey=CDS;gene=Jaml;product=junctional adhesion molecule-like isoform X3;protein_id=XP_006510448.1;extra_copy_number=0
CM058249.1	Liftoff	CDS	59534181	59534264	.	+	.	ID=cds-XP_006510448.1;Parent=rna-XM_006510385.5;Dbxref=GeneID:270152,GenBank:XP_006510448.1,MGI:MGI:2685484;Name=XP_006510448.1;gbkey=CDS;gene=Jaml;product=junctional adhesion molecule-like isoform X3;protein_id=XP_006510448.1;extra_copy_number=0
CM058249.1	Liftoff	CDS	59537374	59537439	.	+	.	ID=cds-XP_006510448.1;Parent=rna-XM_006510385.5;Dbxref=GeneID:270152,GenBank:XP_006510448.1,MGI:MGI:2685484;Name=XP_006510448.1;gbkey=CDS;gene=Jaml;product=junctional adhesion molecule-like isoform X3;protein_id=XP_006510448.1;extra_copy_number=0
CM058249.1	Liftoff	mRNA	59515250	59538526	.	+	.	ID=rna-XM_006510386.5;Parent=gene-Jaml;Dbxref=GeneID:270152,GenBank:XM_006510386.5,MGI:MGI:2685484;Name=XM_006510386.5;gbkey=mRNA;gene=Jaml;model_evidence=Supporting evidence includes similarity to: 27 ESTs%2C 24 long SRA reads%2C and 99%25 coverage of the annotated genomic feature by RNAseq alignments%2C including 1 sample with support for all annotated introns;product=junction adhesion molecule like%2C transcript variant X5;transcript_id=XM_006510386.5;matches_ref_protein=True;valid_ORF=True;extra_copy_number=0
CM058249.1	Liftoff	exon	59515250	59516264	.	+	.	ID=exon-XM_006510386.5-1;Parent=rna-XM_006510386.5;Dbxref=GeneID:270152,GenBank:XM_006510386.5,MGI:MGI:2685484;gbkey=mRNA;gene=Jaml;product=junction adhesion molecule like%2C transcript variant X5;transcript_id=XM_006510386.5;extra_copy_number=0
CM058249.1	Liftoff	exon	59516827	59516990	.	+	.	ID=exon-XM_006510386.5-2;Parent=rna-XM_006510386.5;Dbxref=GeneID:270152,GenBank:XM_006510386.5,MGI:MGI:2685484;gbkey=mRNA;gene=Jaml;product=junction adhesion molecule like%2C transcript variant X5;transcript_id=XM_006510386.5;extra_copy_number=0
CM058249.1	Liftoff	exon	59518602	59518827	.	+	.	ID=exon-XM_006510386.5-3;Parent=rna-XM_006510386.5;Dbxref=GeneID:270152,GenBank:XM_006510386.5,MGI:MGI:2685484;gbkey=mRNA;gene=Jaml;product=junction adhesion molecule like%2C transcript variant X5;transcript_id=XM_006510386.5;extra_copy_number=0
CM058249.1	Liftoff	exon	59523736	59523848	.	+	.	ID=exon-XM_006510386.5-4;Parent=rna-XM_006510386.5;Dbxref=GeneID:270152,GenBank:XM_006510386.5,MGI:MGI:2685484;gbkey=mRNA;gene=Jaml;product=junction adhesion molecule like%2C transcript variant X5;transcript_id=XM_006510386.5;extra_copy_number=0
CM058249.1	Liftoff	exon	59527714	59527945	.	+	.	ID=exon-XM_006510386.5-5;Parent=rna-XM_006510386.5;Dbxref=GeneID:270152,GenBank:XM_006510386.5,MGI:MGI:2685484;gbkey=mRNA;gene=Jaml;product=junction adhesion molecule like%2C transcript variant X5;transcript_id=XM_006510386.5;extra_copy_number=0
CM058249.1	Liftoff	exon	59530986	59531136	.	+	.	ID=exon-XM_006510386.5-6;Parent=rna-XM_006510386.5;Dbxref=GeneID:270152,GenBank:XM_006510386.5,MGI:MGI:2685484;gbkey=mRNA;gene=Jaml;product=junction adhesion molecule like%2C transcript variant X5;transcript_id=XM_006510386.5;extra_copy_number=0
CM058249.1	Liftoff	exon	59533026	59533086	.	+	.	ID=exon-XM_006510386.5-7;Parent=rna-XM_006510386.5;Dbxref=GeneID:270152,GenBank:XM_006510386.5,MGI:MGI:2685484;gbkey=mRNA;gene=Jaml;product=junction adhesion molecule like%2C transcript variant X5;transcript_id=XM_006510386.5;extra_copy_number=0
CM058249.1	Liftoff	exon	59534181	59534264	.	+	.	ID=exon-XM_006510386.5-8;Parent=rna-XM_006510386.5;Dbxref=GeneID:270152,GenBank:XM_006510386.5,MGI:MGI:2685484;gbkey=mRNA;gene=Jaml;product=junction adhesion molecule like%2C transcript variant X5;transcript_id=XM_006510386.5;extra_copy_number=0
CM058249.1	Liftoff	exon	59537374	59538526	.	+	.	ID=exon-XM_006510386.5-9;Parent=rna-XM_006510386.5;Dbxref=GeneID:270152,GenBank:XM_006510386.5,MGI:MGI:2685484;gbkey=mRNA;gene=Jaml;product=junction adhesion molecule like%2C transcript variant X5;transcript_id=XM_006510386.5;extra_copy_number=0
CM058249.1	Liftoff	CDS	59516910	59516990	.	+	.	ID=cds-XP_006510449.1;Parent=rna-XM_006510386.5;Dbxref=GeneID:270152,GenBank:XP_006510449.1,MGI:MGI:2685484;Name=XP_006510449.1;gbkey=CDS;gene=Jaml;product=junctional adhesion molecule-like isoform X3;protein_id=XP_006510449.1;extra_copy_number=0
CM058249.1	Liftoff	CDS	59518602	59518827	.	+	.	ID=cds-XP_006510449.1;Parent=rna-XM_006510386.5;Dbxref=GeneID:270152,GenBank:XP_006510449.1,MGI:MGI:2685484;Name=XP_006510449.1;gbkey=CDS;gene=Jaml;product=junctional adhesion molecule-like isoform X3;protein_id=XP_006510449.1;extra_copy_number=0
CM058249.1	Liftoff	CDS	59523736	59523848	.	+	.	ID=cds-XP_006510449.1;Parent=rna-XM_006510386.5;Dbxref=GeneID:270152,GenBank:XP_006510449.1,MGI:MGI:2685484;Name=XP_006510449.1;gbkey=CDS;gene=Jaml;product=junctional adhesion molecule-like isoform X3;protein_id=XP_006510449.1;extra_copy_number=0
CM058249.1	Liftoff	CDS	59527714	59527945	.	+	.	ID=cds-XP_006510449.1;Parent=rna-XM_006510386.5;Dbxref=GeneID:270152,GenBank:XP_006510449.1,MGI:MGI:2685484;Name=XP_006510449.1;gbkey=CDS;gene=Jaml;product=junctional adhesion molecule-like isoform X3;protein_id=XP_006510449.1;extra_copy_number=0
CM058249.1	Liftoff	CDS	59530986	59531136	.	+	.	ID=cds-XP_006510449.1;Parent=rna-XM_006510386.5;Dbxref=GeneID:270152,GenBank:XP_006510449.1,MGI:MGI:2685484;Name=XP_006510449.1;gbkey=CDS;gene=Jaml;product=junctional adhesion molecule-like isoform X3;protein_id=XP_006510449.1;extra_copy_number=0
CM058249.1	Liftoff	CDS	59533026	59533086	.	+	.	ID=cds-XP_006510449.1;Parent=rna-XM_006510386.5;Dbxref=GeneID:270152,GenBank:XP_006510449.1,MGI:MGI:2685484;Name=XP_006510449.1;gbkey=CDS;gene=Jaml;product=junctional adhesion molecule-like isoform X3;protein_id=XP_006510449.1;extra_copy_number=0
CM058249.1	Liftoff	CDS	59534181	59534264	.	+	.	ID=cds-XP_006510449.1;Parent=rna-XM_006510386.5;Dbxref=GeneID:270152,GenBank:XP_006510449.1,MGI:MGI:2685484;Name=XP_006510449.1;gbkey=CDS;gene=Jaml;product=junctional adhesion molecule-like isoform X3;protein_id=XP_006510449.1;extra_copy_number=0
CM058249.1	Liftoff	CDS	59537374	59537439	.	+	.	ID=cds-XP_006510449.1;Parent=rna-XM_006510386.5;Dbxref=GeneID:270152,GenBank:XP_006510449.1,MGI:MGI:2685484;Name=XP_006510449.1;gbkey=CDS;gene=Jaml;product=junctional adhesion molecule-like isoform X3;protein_id=XP_006510449.1;extra_copy_number=0
CM058249.1	Liftoff	mRNA	59522995	59538526	.	+	.	ID=rna-XM_036155029.1;Parent=gene-Jaml;Dbxref=GeneID:270152,GenBank:XM_036155029.1,MGI:MGI:2685484;Name=XM_036155029.1;gbkey=mRNA;gene=Jaml;model_evidence=Supporting evidence includes similarity to: 25 ESTs%2C 24 long SRA reads%2C and 99%25 coverage of the annotated genomic feature by RNAseq alignments%2C including 3 samples with support for all annotated introns;product=junction adhesion molecule like%2C transcript variant X6;transcript_id=XM_036155029.1;matches_ref_protein=True;valid_ORF=True;extra_copy_number=0
CM058249.1	Liftoff	exon	59522995	59523096	.	+	.	ID=exon-XM_036155029.1-1;Parent=rna-XM_036155029.1;Dbxref=GeneID:270152,GenBank:XM_036155029.1,MGI:MGI:2685484;gbkey=mRNA;gene=Jaml;product=junction adhesion molecule like%2C transcript variant X6;transcript_id=XM_036155029.1;extra_copy_number=0
CM058249.1	Liftoff	exon	59523736	59523848	.	+	.	ID=exon-XM_036155029.1-2;Parent=rna-XM_036155029.1;Dbxref=GeneID:270152,GenBank:XM_036155029.1,MGI:MGI:2685484;gbkey=mRNA;gene=Jaml;product=junction adhesion molecule like%2C transcript variant X6;transcript_id=XM_036155029.1;extra_copy_number=0
CM058249.1	Liftoff	exon	59527714	59527945	.	+	.	ID=exon-XM_036155029.1-3;Parent=rna-XM_036155029.1;Dbxref=GeneID:270152,GenBank:XM_036155029.1,MGI:MGI:2685484;gbkey=mRNA;gene=Jaml;product=junction adhesion molecule like%2C transcript variant X6;transcript_id=XM_036155029.1;extra_copy_number=0
CM058249.1	Liftoff	exon	59530986	59531136	.	+	.	ID=exon-XM_036155029.1-4;Parent=rna-XM_036155029.1;Dbxref=GeneID:270152,GenBank:XM_036155029.1,MGI:MGI:2685484;gbkey=mRNA;gene=Jaml;product=junction adhesion molecule like%2C transcript variant X6;transcript_id=XM_036155029.1;extra_copy_number=0
CM058249.1	Liftoff	exon	59533026	59533086	.	+	.	ID=exon-XM_036155029.1-5;Parent=rna-XM_036155029.1;Dbxref=GeneID:270152,GenBank:XM_036155029.1,MGI:MGI:2685484;gbkey=mRNA;gene=Jaml;product=junction adhesion molecule like%2C transcript variant X6;transcript_id=XM_036155029.1;extra_copy_number=0
CM058249.1	Liftoff	exon	59534181	59534264	.	+	.	ID=exon-XM_036155029.1-6;Parent=rna-XM_036155029.1;Dbxref=GeneID:270152,GenBank:XM_036155029.1,MGI:MGI:2685484;gbkey=mRNA;gene=Jaml;product=junction adhesion molecule like%2C transcript variant X6;transcript_id=XM_036155029.1;extra_copy_number=0
CM058249.1	Liftoff	exon	59537374	59538526	.	+	.	ID=exon-XM_036155029.1-7;Parent=rna-XM_036155029.1;Dbxref=GeneID:270152,GenBank:XM_036155029.1,MGI:MGI:2685484;gbkey=mRNA;gene=Jaml;product=junction adhesion molecule like%2C transcript variant X6;transcript_id=XM_036155029.1;extra_copy_number=0
CM058249.1	Liftoff	CDS	59523768	59523848	.	+	.	ID=cds-XP_036010922.1;Parent=rna-XM_036155029.1;Dbxref=GeneID:270152,GenBank:XP_036010922.1,MGI:MGI:2685484;Name=XP_036010922.1;gbkey=CDS;gene=Jaml;product=junctional adhesion molecule-like isoform X4;protein_id=XP_036010922.1;extra_copy_number=0
CM058249.1	Liftoff	CDS	59527714	59527945	.	+	.	ID=cds-XP_036010922.1;Parent=rna-XM_036155029.1;Dbxref=GeneID:270152,GenBank:XP_036010922.1,MGI:MGI:2685484;Name=XP_036010922.1;gbkey=CDS;gene=Jaml;product=junctional adhesion molecule-like isoform X4;protein_id=XP_036010922.1;extra_copy_number=0
CM058249.1	Liftoff	CDS	59530986	59531136	.	+	.	ID=cds-XP_036010922.1;Parent=rna-XM_036155029.1;Dbxref=GeneID:270152,GenBank:XP_036010922.1,MGI:MGI:2685484;Name=XP_036010922.1;gbkey=CDS;gene=Jaml;product=junctional adhesion molecule-like isoform X4;protein_id=XP_036010922.1;extra_copy_number=0
CM058249.1	Liftoff	CDS	59533026	59533086	.	+	.	ID=cds-XP_036010922.1;Parent=rna-XM_036155029.1;Dbxref=GeneID:270152,GenBank:XP_036010922.1,MGI:MGI:2685484;Name=XP_036010922.1;gbkey=CDS;gene=Jaml;product=junctional adhesion molecule-like isoform X4;protein_id=XP_036010922.1;extra_copy_number=0
CM058249.1	Liftoff	CDS	59534181	59534264	.	+	.	ID=cds-XP_036010922.1;Parent=rna-XM_036155029.1;Dbxref=GeneID:270152,GenBank:XP_036010922.1,MGI:MGI:2685484;Name=XP_036010922.1;gbkey=CDS;gene=Jaml;product=junctional adhesion molecule-like isoform X4;protein_id=XP_036010922.1;extra_copy_number=0
CM058249.1	Liftoff	CDS	59537374	59537439	.	+	.	ID=cds-XP_036010922.1;Parent=rna-XM_036155029.1;Dbxref=GeneID:270152,GenBank:XP_036010922.1,MGI:MGI:2685484;Name=XP_036010922.1;gbkey=CDS;gene=Jaml;product=junctional adhesion molecule-like isoform X4;protein_id=XP_036010922.1;extra_copy_number=0
CM058249.1	Liftoff	gene	59537171	59565605	.	-	.	ID=gene-Gm10684;Dbxref=GeneID:100038468,MGI:MGI:3641851;Name=Gm10684;description=predicted gene 10684;gbkey=Gene;gene=Gm10684;gene_biotype=lncRNA;coverage=1.0;sequence_ID=1.0;extra_copy_number=0;copy_num_ID=gene-Gm10684_0
CM058249.1	Liftoff	lnc_RNA	59537171	59565605	.	-	.	ID=rna-NR_033547.1;Parent=gene-Gm10684;Dbxref=GeneID:100038468,GenBank:NR_033547.1,MGI:MGI:3641851;Name=NR_033547.1;gbkey=ncRNA;gene=Gm10684;product=predicted gene 10684;transcript_id=NR_033547.1;extra_copy_number=0
CM058249.1	Liftoff	exon	59537171	59537770	.	-	.	ID=exon-NR_033547.1-3;Parent=rna-NR_033547.1;Dbxref=GeneID:100038468,GenBank:NR_033547.1,MGI:MGI:3641851;gbkey=ncRNA;gene=Gm10684;product=predicted gene 10684;transcript_id=NR_033547.1;extra_copy_number=0
CM058249.1	Liftoff	exon	59539980	59540754	.	-	.	ID=exon-NR_033547.1-2;Parent=rna-NR_033547.1;Dbxref=GeneID:100038468,GenBank:NR_033547.1,MGI:MGI:3641851;gbkey=ncRNA;gene=Gm10684;product=predicted gene 10684;transcript_id=NR_033547.1;extra_copy_number=0
CM058249.1	Liftoff	exon	59564778	59565605	.	-	.	ID=exon-NR_033547.1-1;Parent=rna-NR_033547.1;Dbxref=GeneID:100038468,GenBank:NR_033547.1,MGI:MGI:3641851;gbkey=ncRNA;gene=Gm10684;product=predicted gene 10684;transcript_id=NR_033547.1;extra_copy_number=0
CM058249.1	Liftoff	gene	59547875	59560069	.	+	.	ID=gene-Scn2b;Dbxref=GeneID:72821,MGI:MGI:106921;Name=Scn2b;description=sodium channel%2C voltage-gated%2C type II%2C beta;gbkey=Gene;gene=Scn2b;gene_biotype=protein_coding;gene_synonym=2810451E09Rik,Gm183;coverage=1.0;sequence_ID=1.0;valid_ORFs=2;extra_copy_number=0;copy_num_ID=gene-Scn2b_0
CM058249.1	Liftoff	mRNA	59547875	59560069	.	+	.	ID=rna-NM_001014761.2;Parent=gene-Scn2b;Dbxref=GeneID:72821,GenBank:NM_001014761.2,MGI:MGI:106921;Name=NM_001014761.2;gbkey=mRNA;gene=Scn2b;product=sodium channel%2C voltage-gated%2C type II%2C beta;tag=RefSeq Select;transcript_id=NM_001014761.2;matches_ref_protein=True;valid_ORF=True;extra_copy_number=0
CM058249.1	Liftoff	exon	59547875	59548092	.	+	.	ID=exon-NM_001014761.2-1;Parent=rna-NM_001014761.2;Dbxref=GeneID:72821,GenBank:NM_001014761.2,MGI:MGI:106921;gbkey=mRNA;gene=Scn2b;product=sodium channel%2C voltage-gated%2C type II%2C beta;tag=RefSeq Select;transcript_id=NM_001014761.2;extra_copy_number=0
CM058249.1	Liftoff	exon	59554941	59555107	.	+	.	ID=exon-NM_001014761.2-2;Parent=rna-NM_001014761.2;Dbxref=GeneID:72821,GenBank:NM_001014761.2,MGI:MGI:106921;gbkey=mRNA;gene=Scn2b;product=sodium channel%2C voltage-gated%2C type II%2C beta;tag=RefSeq Select;transcript_id=NM_001014761.2;extra_copy_number=0
CM058249.1	Liftoff	exon	59555432	59555642	.	+	.	ID=exon-NM_001014761.2-3;Parent=rna-NM_001014761.2;Dbxref=GeneID:72821,GenBank:NM_001014761.2,MGI:MGI:106921;gbkey=mRNA;gene=Scn2b;product=sodium channel%2C voltage-gated%2C type II%2C beta;tag=RefSeq Select;transcript_id=NM_001014761.2;extra_copy_number=0
CM058249.1	Liftoff	exon	59556104	59560069	.	+	.	ID=exon-NM_001014761.2-4;Parent=rna-NM_001014761.2;Dbxref=GeneID:72821,GenBank:NM_001014761.2,MGI:MGI:106921;gbkey=mRNA;gene=Scn2b;product=sodium channel%2C voltage-gated%2C type II%2C beta;tag=RefSeq Select;transcript_id=NM_001014761.2;extra_copy_number=0
CM058249.1	Liftoff	CDS	59548023	59548092	.	+	.	ID=cds-NP_001014761.1;Parent=rna-NM_001014761.2;Dbxref=CCDS:CCDS40606.1,GeneID:72821,GenBank:NP_001014761.1,MGI:MGI:106921;Name=NP_001014761.1;gbkey=CDS;gene=Scn2b;product=sodium channel subunit beta-2 precursor;protein_id=NP_001014761.1;tag=RefSeq Select;extra_copy_number=0
CM058249.1	Liftoff	CDS	59554941	59555107	.	+	.	ID=cds-NP_001014761.1;Parent=rna-NM_001014761.2;Dbxref=CCDS:CCDS40606.1,GeneID:72821,GenBank:NP_001014761.1,MGI:MGI:106921;Name=NP_001014761.1;gbkey=CDS;gene=Scn2b;product=sodium channel subunit beta-2 precursor;protein_id=NP_001014761.1;tag=RefSeq Select;extra_copy_number=0
CM058249.1	Liftoff	CDS	59555432	59555642	.	+	.	ID=cds-NP_001014761.1;Parent=rna-NM_001014761.2;Dbxref=CCDS:CCDS40606.1,GeneID:72821,GenBank:NP_001014761.1,MGI:MGI:106921;Name=NP_001014761.1;gbkey=CDS;gene=Scn2b;product=sodium channel subunit beta-2 precursor;protein_id=NP_001014761.1;tag=RefSeq Select;extra_copy_number=0
CM058249.1	Liftoff	CDS	59556104	59556303	.	+	.	ID=cds-NP_001014761.1;Parent=rna-NM_001014761.2;Dbxref=CCDS:CCDS40606.1,GeneID:72821,GenBank:NP_001014761.1,MGI:MGI:106921;Name=NP_001014761.1;gbkey=CDS;gene=Scn2b;product=sodium channel subunit beta-2 precursor;protein_id=NP_001014761.1;tag=RefSeq Select;extra_copy_number=0
CM058249.1	Liftoff	mRNA	59548160	59560069	.	+	.	ID=rna-XM_006510629.5;Parent=gene-Scn2b;Dbxref=GeneID:72821,GenBank:XM_006510629.5,MGI:MGI:106921;Name=XM_006510629.5;gbkey=mRNA;gene=Scn2b;model_evidence=Supporting evidence includes similarity to: 1 mRNA%2C 9 ESTs%2C 4312 long SRA reads%2C and 98%25 coverage of the annotated genomic feature by RNAseq alignments%2C including 24 samples with support for all annotated introns;product=sodium channel%2C voltage-gated%2C type II%2C beta%2C transcript variant X1;transcript_id=XM_006510629.5;matches_ref_protein=True;valid_ORF=True;extra_copy_number=0
CM058249.1	Liftoff	exon	59548160	59548293	.	+	.	ID=exon-XM_006510629.5-1;Parent=rna-XM_006510629.5;Dbxref=GeneID:72821,GenBank:XM_006510629.5,MGI:MGI:106921;gbkey=mRNA;gene=Scn2b;product=sodium channel%2C voltage-gated%2C type II%2C beta%2C transcript variant X1;transcript_id=XM_006510629.5;extra_copy_number=0
CM058249.1	Liftoff	exon	59554941	59555107	.	+	.	ID=exon-XM_006510629.5-2;Parent=rna-XM_006510629.5;Dbxref=GeneID:72821,GenBank:XM_006510629.5,MGI:MGI:106921;gbkey=mRNA;gene=Scn2b;product=sodium channel%2C voltage-gated%2C type II%2C beta%2C transcript variant X1;transcript_id=XM_006510629.5;extra_copy_number=0
CM058249.1	Liftoff	exon	59555432	59555642	.	+	.	ID=exon-XM_006510629.5-3;Parent=rna-XM_006510629.5;Dbxref=GeneID:72821,GenBank:XM_006510629.5,MGI:MGI:106921;gbkey=mRNA;gene=Scn2b;product=sodium channel%2C voltage-gated%2C type II%2C beta%2C transcript variant X1;transcript_id=XM_006510629.5;extra_copy_number=0
CM058249.1	Liftoff	exon	59556104	59560069	.	+	.	ID=exon-XM_006510629.5-4;Parent=rna-XM_006510629.5;Dbxref=GeneID:72821,GenBank:XM_006510629.5,MGI:MGI:106921;gbkey=mRNA;gene=Scn2b;product=sodium channel%2C voltage-gated%2C type II%2C beta%2C transcript variant X1;transcript_id=XM_006510629.5;extra_copy_number=0
CM058249.1	Liftoff	CDS	59554958	59555107	.	+	.	ID=cds-XP_006510692.1;Parent=rna-XM_006510629.5;Dbxref=GeneID:72821,GenBank:XP_006510692.1,MGI:MGI:106921;Name=XP_006510692.1;gbkey=CDS;gene=Scn2b;product=sodium channel subunit beta-2 isoform X1;protein_id=XP_006510692.1;extra_copy_number=0
CM058249.1	Liftoff	CDS	59555432	59555642	.	+	.	ID=cds-XP_006510692.1;Parent=rna-XM_006510629.5;Dbxref=GeneID:72821,GenBank:XP_006510692.1,MGI:MGI:106921;Name=XP_006510692.1;gbkey=CDS;gene=Scn2b;product=sodium channel subunit beta-2 isoform X1;protein_id=XP_006510692.1;extra_copy_number=0
CM058249.1	Liftoff	CDS	59556104	59556303	.	+	.	ID=cds-XP_006510692.1;Parent=rna-XM_006510629.5;Dbxref=GeneID:72821,GenBank:XP_006510692.1,MGI:MGI:106921;Name=XP_006510692.1;gbkey=CDS;gene=Scn2b;product=sodium channel subunit beta-2 isoform X1;protein_id=XP_006510692.1;extra_copy_number=0
CM058249.1	Liftoff	match	59550928	59551329	.	+	.	ID=02a7d2fe-9d26-426f-be15-a6dc7352b7ba;Target=NG_151777.1 1 402 +;assembly_bases_aln=402;assembly_bases_seq=402;bit_score=749.182;blast_aligner=1;blast_score=402;common_component=0;e_value=0;filter_score=0;for_remapping=2;gap_count=0;hsp_percent_coverage=100;matchable_bases=402;matched_bases=402;num_ident=402;num_mismatch=0;pct_coverage=100;pct_coverage_hiqual=100;pct_identity_gap=100;pct_identity_gapopen_only=100;pct_identity_ungap=100;rank=1;weighted_identity=1;coverage=1.0;sequence_ID=1.0;extra_copy_number=0;copy_num_ID=02a7d2fe-9d26-426f-be15-a6dc7352b7ba_0
CM058249.1	Liftoff	enhancer	59551028	59551229	.	.	.	ID=id-GeneID:128926120;Dbxref=GeneID:128926120;Note=cis-regulatory module chr9:44929112-44929313 (MGSCv37/mm9 assembly coordinates);experiment=EXISTENCE:reporter gene assay evidence [ECO:0000049][PMID:25872643];function=activates a minimal SCP1 promoter by CapStarr-seq with weak activity in P5424 T cells and NIH3T3 fibroblasts {active_cell/tissue: P5424 T cell | NIH3T3};gbkey=regulatory;regulatory_class=enhancer;coverage=1.0;sequence_ID=1.0;extra_copy_number=0;copy_num_ID=id-GeneID:128926120_0
CM058249.1	Liftoff	biological_region	59551028	59551229	.	+	.	ID=id-GeneID:128926120-2;Dbxref=GeneID:128926120;Name=biological region;gbkey=Region;standard_name=CapStarr-seq enhancer MGSCv37_chr9:44929112-44929313;coverage=1.0;sequence_ID=1.0;extra_copy_number=0;copy_num_ID=id-GeneID:128926120-2_0
CM058249.1	Liftoff	gene	59568623	59584157	.	+	.	ID=gene-Scn4b;Dbxref=GeneID:399548,MGI:MGI:2687406;Name=Scn4b;description=sodium channel%2C type IV%2C beta;gbkey=Gene;gene=Scn4b;gene_biotype=protein_coding;gene_synonym=Gm1471;coverage=1.0;sequence_ID=0.999;valid_ORFs=1;extra_copy_number=0;copy_num_ID=gene-Scn4b_0
CM058249.1	Liftoff	mRNA	59568623	59584157	.	+	.	ID=rna-NM_001013390.3;Parent=gene-Scn4b;Dbxref=GeneID:399548,GenBank:NM_001013390.3,MGI:MGI:2687406;Name=NM_001013390.3;gbkey=mRNA;gene=Scn4b;product=sodium channel%2C type IV%2C beta;tag=RefSeq Select;transcript_id=NM_001013390.3;matches_ref_protein=True;valid_ORF=True;extra_copy_number=0
CM058249.1	Liftoff	exon	59568623	59569101	.	+	.	ID=exon-NM_001013390.3-1;Parent=rna-NM_001013390.3;Dbxref=GeneID:399548,GenBank:NM_001013390.3,MGI:MGI:2687406;gbkey=mRNA;gene=Scn4b;product=sodium channel%2C type IV%2C beta;tag=RefSeq Select;transcript_id=NM_001013390.3;extra_copy_number=0
CM058249.1	Liftoff	exon	59576674	59576846	.	+	.	ID=exon-NM_001013390.3-2;Parent=rna-NM_001013390.3;Dbxref=GeneID:399548,GenBank:NM_001013390.3,MGI:MGI:2687406;gbkey=mRNA;gene=Scn4b;product=sodium channel%2C type IV%2C beta;tag=RefSeq Select;transcript_id=NM_001013390.3;extra_copy_number=0
CM058249.1	Liftoff	exon	59577668	59577896	.	+	.	ID=exon-NM_001013390.3-3;Parent=rna-NM_001013390.3;Dbxref=GeneID:399548,GenBank:NM_001013390.3,MGI:MGI:2687406;gbkey=mRNA;gene=Scn4b;product=sodium channel%2C type IV%2C beta;tag=RefSeq Select;transcript_id=NM_001013390.3;extra_copy_number=0
CM058249.1	Liftoff	exon	59579267	59579396	.	+	.	ID=exon-NM_001013390.3-4;Parent=rna-NM_001013390.3;Dbxref=GeneID:399548,GenBank:NM_001013390.3,MGI:MGI:2687406;gbkey=mRNA;gene=Scn4b;product=sodium channel%2C type IV%2C beta;tag=RefSeq Select;transcript_id=NM_001013390.3;extra_copy_number=0
CM058249.1	Liftoff	exon	59580412	59584157	.	+	.	ID=exon-NM_001013390.3-5;Parent=rna-NM_001013390.3;Dbxref=GeneID:399548,GenBank:NM_001013390.3,MGI:MGI:2687406;gbkey=mRNA;gene=Scn4b;product=sodium channel%2C type IV%2C beta;tag=RefSeq Select;transcript_id=NM_001013390.3;extra_copy_number=0
CM058249.1	Liftoff	CDS	59569041	59569101	.	+	.	ID=cds-NP_001013408.1;Parent=rna-NM_001013390.3;Dbxref=CCDS:CCDS23130.1,GeneID:399548,GenBank:NP_001013408.1,MGI:MGI:2687406;Name=NP_001013408.1;gbkey=CDS;gene=Scn4b;product=sodium channel subunit beta-4 precursor;protein_id=NP_001013408.1;tag=RefSeq Select;extra_copy_number=0
CM058249.1	Liftoff	CDS	59576674	59576846	.	+	.	ID=cds-NP_001013408.1;Parent=rna-NM_001013390.3;Dbxref=CCDS:CCDS23130.1,GeneID:399548,GenBank:NP_001013408.1,MGI:MGI:2687406;Name=NP_001013408.1;gbkey=CDS;gene=Scn4b;product=sodium channel subunit beta-4 precursor;protein_id=NP_001013408.1;tag=RefSeq Select;extra_copy_number=0
CM058249.1	Liftoff	CDS	59577668	59577896	.	+	.	ID=cds-NP_001013408.1;Parent=rna-NM_001013390.3;Dbxref=CCDS:CCDS23130.1,GeneID:399548,GenBank:NP_001013408.1,MGI:MGI:2687406;Name=NP_001013408.1;gbkey=CDS;gene=Scn4b;product=sodium channel subunit beta-4 precursor;protein_id=NP_001013408.1;tag=RefSeq Select;extra_copy_number=0
CM058249.1	Liftoff	CDS	59579267	59579396	.	+	.	ID=cds-NP_001013408.1;Parent=rna-NM_001013390.3;Dbxref=CCDS:CCDS23130.1,GeneID:399548,GenBank:NP_001013408.1,MGI:MGI:2687406;Name=NP_001013408.1;gbkey=CDS;gene=Scn4b;product=sodium channel subunit beta-4 precursor;protein_id=NP_001013408.1;tag=RefSeq Select;extra_copy_number=0
CM058249.1	Liftoff	CDS	59580412	59580505	.	+	.	ID=cds-NP_001013408.1;Parent=rna-NM_001013390.3;Dbxref=CCDS:CCDS23130.1,GeneID:399548,GenBank:NP_001013408.1,MGI:MGI:2687406;Name=NP_001013408.1;gbkey=CDS;gene=Scn4b;product=sodium channel subunit beta-4 precursor;protein_id=NP_001013408.1;tag=RefSeq Select;extra_copy_number=0
CM058249.1	Liftoff	gene	59597055	59599182	.	-	.	ID=gene-Gm39327;Dbxref=GeneID:105243393,MGI:MGI:5622212;Name=Gm39327;description=predicted gene%2C 39327;gbkey=Gene;gene=Gm39327;gene_biotype=lncRNA;coverage=1.0;sequence_ID=1.0;extra_copy_number=0;copy_num_ID=gene-Gm39327_0
CM058249.1	Liftoff	lnc_RNA	59597055	59598588	.	-	.	ID=rna-XR_001779345.1;Parent=gene-Gm39327;Dbxref=GeneID:105243393,GenBank:XR_001779345.1,MGI:MGI:5622212;Name=XR_001779345.1;gbkey=ncRNA;gene=Gm39327;model_evidence=Supporting evidence includes similarity to: 100%25 coverage of the annotated genomic feature by RNAseq alignments%2C including 4 samples with support for all annotated introns;product=predicted gene%2C 39327%2C transcript variant X1;transcript_id=XR_001779345.1;extra_copy_number=0
CM058249.1	Liftoff	exon	59597055	59597465	.	-	.	ID=exon-XR_001779345.1-2;Parent=rna-XR_001779345.1;Dbxref=GeneID:105243393,GenBank:XR_001779345.1,MGI:MGI:5622212;gbkey=ncRNA;gene=Gm39327;product=predicted gene%2C 39327%2C transcript variant X1;transcript_id=XR_001779345.1;extra_copy_number=0
CM058249.1	Liftoff	exon	59598217	59598588	.	-	.	ID=exon-XR_001779345.1-1;Parent=rna-XR_001779345.1;Dbxref=GeneID:105243393,GenBank:XR_001779345.1,MGI:MGI:5622212;gbkey=ncRNA;gene=Gm39327;product=predicted gene%2C 39327%2C transcript variant X1;transcript_id=XR_001779345.1;extra_copy_number=0
CM058249.1	Liftoff	lnc_RNA	59597055	59599182	.	-	.	ID=rna-XR_001779346.1;Parent=gene-Gm39327;Dbxref=GeneID:105243393,GenBank:XR_001779346.1,MGI:MGI:5622212;Name=XR_001779346.1;gbkey=ncRNA;gene=Gm39327;model_evidence=Supporting evidence includes similarity to: 100%25 coverage of the annotated genomic feature by RNAseq alignments%2C including 1 sample with support for all annotated introns;product=predicted gene%2C 39327%2C transcript variant X2;transcript_id=XR_001779346.1;extra_copy_number=0
CM058249.1	Liftoff	exon	59597055	59597465	.	-	.	ID=exon-XR_001779346.1-3;Parent=rna-XR_001779346.1;Dbxref=GeneID:105243393,GenBank:XR_001779346.1,MGI:MGI:5622212;gbkey=ncRNA;gene=Gm39327;product=predicted gene%2C 39327%2C transcript variant X2;transcript_id=XR_001779346.1;extra_copy_number=0
CM058249.1	Liftoff	exon	59598217	59598368	.	-	.	ID=exon-XR_001779346.1-2;Parent=rna-XR_001779346.1;Dbxref=GeneID:105243393,GenBank:XR_001779346.1,MGI:MGI:5622212;gbkey=ncRNA;gene=Gm39327;product=predicted gene%2C 39327%2C transcript variant X2;transcript_id=XR_001779346.1;extra_copy_number=0
CM058249.1	Liftoff	exon	59598598	59599182	.	-	.	ID=exon-XR_001779346.1-1;Parent=rna-XR_001779346.1;Dbxref=GeneID:105243393,GenBank:XR_001779346.1,MGI:MGI:5622212;gbkey=ncRNA;gene=Gm39327;product=predicted gene%2C 39327%2C transcript variant X2;transcript_id=XR_001779346.1;extra_copy_number=0
CM058249.1	Liftoff	lnc_RNA	59597055	59598588	.	-	.	ID=rna-XR_001779347.1;Parent=gene-Gm39327;Dbxref=GeneID:105243393,GenBank:XR_001779347.1,MGI:MGI:5622212;Name=XR_001779347.1;gbkey=ncRNA;gene=Gm39327;model_evidence=Supporting evidence includes similarity to: 100%25 coverage of the annotated genomic feature by RNAseq alignments%2C including 2 samples with support for all annotated introns;product=predicted gene%2C 39327%2C transcript variant X3;transcript_id=XR_001779347.1;extra_copy_number=0
CM058249.1	Liftoff	exon	59597055	59597465	.	-	.	ID=exon-XR_001779347.1-2;Parent=rna-XR_001779347.1;Dbxref=GeneID:105243393,GenBank:XR_001779347.1,MGI:MGI:5622212;gbkey=ncRNA;gene=Gm39327;product=predicted gene%2C 39327%2C transcript variant X3;transcript_id=XR_001779347.1;extra_copy_number=0
CM058249.1	Liftoff	exon	59597591	59598588	.	-	.	ID=exon-XR_001779347.1-1;Parent=rna-XR_001779347.1;Dbxref=GeneID:105243393,GenBank:XR_001779347.1,MGI:MGI:5622212;gbkey=ncRNA;gene=Gm39327;product=predicted gene%2C 39327%2C transcript variant X3;transcript_id=XR_001779347.1;extra_copy_number=0
CM058249.1	Liftoff	lnc_RNA	59597055	59599182	.	-	.	ID=rna-XR_001779348.1;Parent=gene-Gm39327;Dbxref=GeneID:105243393,GenBank:XR_001779348.1,MGI:MGI:5622212;Name=XR_001779348.1;gbkey=ncRNA;gene=Gm39327;model_evidence=Supporting evidence includes similarity to: 100%25 coverage of the annotated genomic feature by RNAseq alignments%2C including 1 sample with support for all annotated introns;product=predicted gene%2C 39327%2C transcript variant X4;transcript_id=XR_001779348.1;extra_copy_number=0
CM058249.1	Liftoff	exon	59597055	59597465	.	-	.	ID=exon-XR_001779348.1-3;Parent=rna-XR_001779348.1;Dbxref=GeneID:105243393,GenBank:XR_001779348.1,MGI:MGI:5622212;gbkey=ncRNA;gene=Gm39327;product=predicted gene%2C 39327%2C transcript variant X4;transcript_id=XR_001779348.1;extra_copy_number=0
CM058249.1	Liftoff	exon	59598217	59598337	.	-	.	ID=exon-XR_001779348.1-2;Parent=rna-XR_001779348.1;Dbxref=GeneID:105243393,GenBank:XR_001779348.1,MGI:MGI:5622212;gbkey=ncRNA;gene=Gm39327;product=predicted gene%2C 39327%2C transcript variant X4;transcript_id=XR_001779348.1;extra_copy_number=0
CM058249.1	Liftoff	exon	59598598	59599182	.	-	.	ID=exon-XR_001779348.1-1;Parent=rna-XR_001779348.1;Dbxref=GeneID:105243393,GenBank:XR_001779348.1,MGI:MGI:5622212;gbkey=ncRNA;gene=Gm39327;product=predicted gene%2C 39327%2C transcript variant X4;transcript_id=XR_001779348.1;extra_copy_number=0
CM058249.1	Liftoff	gene	59602728	59634124	.	-	.	ID=gene-Tmprss4;Dbxref=GeneID:214523,MGI:MGI:2384877;Name=Tmprss4;description=transmembrane protease%2C serine 4;gbkey=Gene;gene=Tmprss4;gene_biotype=protein_coding;gene_synonym=CAP2,mCAP2;coverage=1.0;sequence_ID=1.0;valid_ORFs=3;extra_copy_number=0;copy_num_ID=gene-Tmprss4_0
CM058249.1	Liftoff	mRNA	59602728	59634040	.	-	.	ID=rna-NM_001364528.1;Parent=gene-Tmprss4;Dbxref=GeneID:214523,GenBank:NM_001364528.1,MGI:MGI:2384877;Name=NM_001364528.1;gbkey=mRNA;gene=Tmprss4;product=transmembrane protease%2C serine 4%2C transcript variant 2;transcript_id=NM_001364528.1;matches_ref_protein=True;valid_ORF=True;extra_copy_number=0
CM058249.1	Liftoff	exon	59602728	59603410	.	-	.	ID=exon-NM_001364528.1-13;Parent=rna-NM_001364528.1;Dbxref=GeneID:214523,GenBank:NM_001364528.1,MGI:MGI:2384877;gbkey=mRNA;gene=Tmprss4;product=transmembrane protease%2C serine 4%2C transcript variant 2;transcript_id=NM_001364528.1;extra_copy_number=0
CM058249.1	Liftoff	exon	59603860	59604009	.	-	.	ID=exon-NM_001364528.1-12;Parent=rna-NM_001364528.1;Dbxref=GeneID:214523,GenBank:NM_001364528.1,MGI:MGI:2384877;gbkey=mRNA;gene=Tmprss4;product=transmembrane protease%2C serine 4%2C transcript variant 2;transcript_id=NM_001364528.1;extra_copy_number=0
CM058249.1	Liftoff	exon	59605104	59605246	.	-	.	ID=exon-NM_001364528.1-11;Parent=rna-NM_001364528.1;Dbxref=GeneID:214523,GenBank:NM_001364528.1,MGI:MGI:2384877;gbkey=mRNA;gene=Tmprss4;product=transmembrane protease%2C serine 4%2C transcript variant 2;transcript_id=NM_001364528.1;extra_copy_number=0
CM058249.1	Liftoff	exon	59605461	59605559	.	-	.	ID=exon-NM_001364528.1-10;Parent=rna-NM_001364528.1;Dbxref=GeneID:214523,GenBank:NM_001364528.1,MGI:MGI:2384877;gbkey=mRNA;gene=Tmprss4;product=transmembrane protease%2C serine 4%2C transcript variant 2;transcript_id=NM_001364528.1;extra_copy_number=0
CM058249.1	Liftoff	exon	59606388	59606554	.	-	.	ID=exon-NM_001364528.1-9;Parent=rna-NM_001364528.1;Dbxref=GeneID:214523,GenBank:NM_001364528.1,MGI:MGI:2384877;gbkey=mRNA;gene=Tmprss4;product=transmembrane protease%2C serine 4%2C transcript variant 2;transcript_id=NM_001364528.1;extra_copy_number=0
CM058249.1	Liftoff	exon	59607708	59607867	.	-	.	ID=exon-NM_001364528.1-8;Parent=rna-NM_001364528.1;Dbxref=GeneID:214523,GenBank:NM_001364528.1,MGI:MGI:2384877;gbkey=mRNA;gene=Tmprss4;product=transmembrane protease%2C serine 4%2C transcript variant 2;transcript_id=NM_001364528.1;extra_copy_number=0
CM058249.1	Liftoff	exon	59609405	59609445	.	-	.	ID=exon-NM_001364528.1-7;Parent=rna-NM_001364528.1;Dbxref=GeneID:214523,GenBank:NM_001364528.1,MGI:MGI:2384877;gbkey=mRNA;gene=Tmprss4;product=transmembrane protease%2C serine 4%2C transcript variant 2;transcript_id=NM_001364528.1;extra_copy_number=0
CM058249.1	Liftoff	exon	59610652	59610753	.	-	.	ID=exon-NM_001364528.1-6;Parent=rna-NM_001364528.1;Dbxref=GeneID:214523,GenBank:NM_001364528.1,MGI:MGI:2384877;gbkey=mRNA;gene=Tmprss4;product=transmembrane protease%2C serine 4%2C transcript variant 2;transcript_id=NM_001364528.1;extra_copy_number=0
CM058249.1	Liftoff	exon	59613180	59613309	.	-	.	ID=exon-NM_001364528.1-5;Parent=rna-NM_001364528.1;Dbxref=GeneID:214523,GenBank:NM_001364528.1,MGI:MGI:2384877;gbkey=mRNA;gene=Tmprss4;product=transmembrane protease%2C serine 4%2C transcript variant 2;transcript_id=NM_001364528.1;extra_copy_number=0
CM058249.1	Liftoff	exon	59614243	59614355	.	-	.	ID=exon-NM_001364528.1-4;Parent=rna-NM_001364528.1;Dbxref=GeneID:214523,GenBank:NM_001364528.1,MGI:MGI:2384877;gbkey=mRNA;gene=Tmprss4;product=transmembrane protease%2C serine 4%2C transcript variant 2;transcript_id=NM_001364528.1;extra_copy_number=0
CM058249.1	Liftoff	exon	59615882	59615931	.	-	.	ID=exon-NM_001364528.1-3;Parent=rna-NM_001364528.1;Dbxref=GeneID:214523,GenBank:NM_001364528.1,MGI:MGI:2384877;gbkey=mRNA;gene=Tmprss4;product=transmembrane protease%2C serine 4%2C transcript variant 2;transcript_id=NM_001364528.1;extra_copy_number=0
CM058249.1	Liftoff	exon	59620132	59620165	.	-	.	ID=exon-NM_001364528.1-2;Parent=rna-NM_001364528.1;Dbxref=GeneID:214523,GenBank:NM_001364528.1,MGI:MGI:2384877;gbkey=mRNA;gene=Tmprss4;product=transmembrane protease%2C serine 4%2C transcript variant 2;transcript_id=NM_001364528.1;extra_copy_number=0
CM058249.1	Liftoff	exon	59633790	59634040	.	-	.	ID=exon-NM_001364528.1-1;Parent=rna-NM_001364528.1;Dbxref=GeneID:214523,GenBank:NM_001364528.1,MGI:MGI:2384877;gbkey=mRNA;gene=Tmprss4;product=transmembrane protease%2C serine 4%2C transcript variant 2;transcript_id=NM_001364528.1;extra_copy_number=0
CM058249.1	Liftoff	CDS	59603399	59603410	.	-	.	ID=cds-NP_001351457.1;Parent=rna-NM_001364528.1;Dbxref=GeneID:214523,GenBank:NP_001351457.1,MGI:MGI:2384877;Name=NP_001351457.1;Note=isoform 2 is encoded by transcript variant 2;gbkey=CDS;gene=Tmprss4;product=transmembrane protease serine 4 isoform 2;protein_id=NP_001351457.1;extra_copy_number=0
CM058249.1	Liftoff	CDS	59603860	59604009	.	-	.	ID=cds-NP_001351457.1;Parent=rna-NM_001364528.1;Dbxref=GeneID:214523,GenBank:NP_001351457.1,MGI:MGI:2384877;Name=NP_001351457.1;Note=isoform 2 is encoded by transcript variant 2;gbkey=CDS;gene=Tmprss4;product=transmembrane protease serine 4 isoform 2;protein_id=NP_001351457.1;extra_copy_number=0
CM058249.1	Liftoff	CDS	59605104	59605246	.	-	.	ID=cds-NP_001351457.1;Parent=rna-NM_001364528.1;Dbxref=GeneID:214523,GenBank:NP_001351457.1,MGI:MGI:2384877;Name=NP_001351457.1;Note=isoform 2 is encoded by transcript variant 2;gbkey=CDS;gene=Tmprss4;product=transmembrane protease serine 4 isoform 2;protein_id=NP_001351457.1;extra_copy_number=0
CM058249.1	Liftoff	CDS	59605461	59605559	.	-	.	ID=cds-NP_001351457.1;Parent=rna-NM_001364528.1;Dbxref=GeneID:214523,GenBank:NP_001351457.1,MGI:MGI:2384877;Name=NP_001351457.1;Note=isoform 2 is encoded by transcript variant 2;gbkey=CDS;gene=Tmprss4;product=transmembrane protease serine 4 isoform 2;protein_id=NP_001351457.1;extra_copy_number=0
CM058249.1	Liftoff	CDS	59606388	59606554	.	-	.	ID=cds-NP_001351457.1;Parent=rna-NM_001364528.1;Dbxref=GeneID:214523,GenBank:NP_001351457.1,MGI:MGI:2384877;Name=NP_001351457.1;Note=isoform 2 is encoded by transcript variant 2;gbkey=CDS;gene=Tmprss4;product=transmembrane protease serine 4 isoform 2;protein_id=NP_001351457.1;extra_copy_number=0
CM058249.1	Liftoff	CDS	59607708	59607867	.	-	.	ID=cds-NP_001351457.1;Parent=rna-NM_001364528.1;Dbxref=GeneID:214523,GenBank:NP_001351457.1,MGI:MGI:2384877;Name=NP_001351457.1;Note=isoform 2 is encoded by transcript variant 2;gbkey=CDS;gene=Tmprss4;product=transmembrane protease serine 4 isoform 2;protein_id=NP_001351457.1;extra_copy_number=0
CM058249.1	Liftoff	CDS	59609405	59609445	.	-	.	ID=cds-NP_001351457.1;Parent=rna-NM_001364528.1;Dbxref=GeneID:214523,GenBank:NP_001351457.1,MGI:MGI:2384877;Name=NP_001351457.1;Note=isoform 2 is encoded by transcript variant 2;gbkey=CDS;gene=Tmprss4;product=transmembrane protease serine 4 isoform 2;protein_id=NP_001351457.1;extra_copy_number=0
CM058249.1	Liftoff	CDS	59610652	59610753	.	-	.	ID=cds-NP_001351457.1;Parent=rna-NM_001364528.1;Dbxref=GeneID:214523,GenBank:NP_001351457.1,MGI:MGI:2384877;Name=NP_001351457.1;Note=isoform 2 is encoded by transcript variant 2;gbkey=CDS;gene=Tmprss4;product=transmembrane protease serine 4 isoform 2;protein_id=NP_001351457.1;extra_copy_number=0
CM058249.1	Liftoff	CDS	59613180	59613193	.	-	.	ID=cds-NP_001351457.1;Parent=rna-NM_001364528.1;Dbxref=GeneID:214523,GenBank:NP_001351457.1,MGI:MGI:2384877;Name=NP_001351457.1;Note=isoform 2 is encoded by transcript variant 2;gbkey=CDS;gene=Tmprss4;product=transmembrane protease serine 4 isoform 2;protein_id=NP_001351457.1;extra_copy_number=0
CM058249.1	Liftoff	mRNA	59602728	59634040	.	-	.	ID=rna-NM_145403.3;Parent=gene-Tmprss4;Dbxref=GeneID:214523,GenBank:NM_145403.3,MGI:MGI:2384877;Name=NM_145403.3;gbkey=mRNA;gene=Tmprss4;product=transmembrane protease%2C serine 4%2C transcript variant 1;tag=RefSeq Select;transcript_id=NM_145403.3;matches_ref_protein=True;valid_ORF=True;extra_copy_number=0
CM058249.1	Liftoff	exon	59602728	59603410	.	-	.	ID=exon-NM_145403.3-13;Parent=rna-NM_145403.3;Dbxref=GeneID:214523,GenBank:NM_145403.3,MGI:MGI:2384877;gbkey=mRNA;gene=Tmprss4;product=transmembrane protease%2C serine 4%2C transcript variant 1;tag=RefSeq Select;transcript_id=NM_145403.3;extra_copy_number=0
CM058249.1	Liftoff	exon	59603860	59604009	.	-	.	ID=exon-NM_145403.3-12;Parent=rna-NM_145403.3;Dbxref=GeneID:214523,GenBank:NM_145403.3,MGI:MGI:2384877;gbkey=mRNA;gene=Tmprss4;product=transmembrane protease%2C serine 4%2C transcript variant 1;tag=RefSeq Select;transcript_id=NM_145403.3;extra_copy_number=0
CM058249.1	Liftoff	exon	59605104	59605246	.	-	.	ID=exon-NM_145403.3-11;Parent=rna-NM_145403.3;Dbxref=GeneID:214523,GenBank:NM_145403.3,MGI:MGI:2384877;gbkey=mRNA;gene=Tmprss4;product=transmembrane protease%2C serine 4%2C transcript variant 1;tag=RefSeq Select;transcript_id=NM_145403.3;extra_copy_number=0
CM058249.1	Liftoff	exon	59605461	59605559	.	-	.	ID=exon-NM_145403.3-10;Parent=rna-NM_145403.3;Dbxref=GeneID:214523,GenBank:NM_145403.3,MGI:MGI:2384877;gbkey=mRNA;gene=Tmprss4;product=transmembrane protease%2C serine 4%2C transcript variant 1;tag=RefSeq Select;transcript_id=NM_145403.3;extra_copy_number=0
CM058249.1	Liftoff	exon	59606388	59606554	.	-	.	ID=exon-NM_145403.3-9;Parent=rna-NM_145403.3;Dbxref=GeneID:214523,GenBank:NM_145403.3,MGI:MGI:2384877;gbkey=mRNA;gene=Tmprss4;product=transmembrane protease%2C serine 4%2C transcript variant 1;tag=RefSeq Select;transcript_id=NM_145403.3;extra_copy_number=0
CM058249.1	Liftoff	exon	59607708	59607867	.	-	.	ID=exon-NM_145403.3-8;Parent=rna-NM_145403.3;Dbxref=GeneID:214523,GenBank:NM_145403.3,MGI:MGI:2384877;gbkey=mRNA;gene=Tmprss4;product=transmembrane protease%2C serine 4%2C transcript variant 1;tag=RefSeq Select;transcript_id=NM_145403.3;extra_copy_number=0
CM058249.1	Liftoff	exon	59609405	59609445	.	-	.	ID=exon-NM_145403.3-7;Parent=rna-NM_145403.3;Dbxref=GeneID:214523,GenBank:NM_145403.3,MGI:MGI:2384877;gbkey=mRNA;gene=Tmprss4;product=transmembrane protease%2C serine 4%2C transcript variant 1;tag=RefSeq Select;transcript_id=NM_145403.3;extra_copy_number=0
CM058249.1	Liftoff	exon	59610652	59610753	.	-	.	ID=exon-NM_145403.3-6;Parent=rna-NM_145403.3;Dbxref=GeneID:214523,GenBank:NM_145403.3,MGI:MGI:2384877;gbkey=mRNA;gene=Tmprss4;product=transmembrane protease%2C serine 4%2C transcript variant 1;tag=RefSeq Select;transcript_id=NM_145403.3;extra_copy_number=0
CM058249.1	Liftoff	exon	59613180	59613309	.	-	.	ID=exon-NM_145403.3-5;Parent=rna-NM_145403.3;Dbxref=GeneID:214523,GenBank:NM_145403.3,MGI:MGI:2384877;gbkey=mRNA;gene=Tmprss4;product=transmembrane protease%2C serine 4%2C transcript variant 1;tag=RefSeq Select;transcript_id=NM_145403.3;extra_copy_number=0
CM058249.1	Liftoff	exon	59614243	59614395	.	-	.	ID=exon-NM_145403.3-4;Parent=rna-NM_145403.3;Dbxref=GeneID:214523,GenBank:NM_145403.3,MGI:MGI:2384877;gbkey=mRNA;gene=Tmprss4;product=transmembrane protease%2C serine 4%2C transcript variant 1;tag=RefSeq Select;transcript_id=NM_145403.3;extra_copy_number=0
CM058249.1	Liftoff	exon	59615818	59615931	.	-	.	ID=exon-NM_145403.3-3;Parent=rna-NM_145403.3;Dbxref=GeneID:214523,GenBank:NM_145403.3,MGI:MGI:2384877;gbkey=mRNA;gene=Tmprss4;product=transmembrane protease%2C serine 4%2C transcript variant 1;tag=RefSeq Select;transcript_id=NM_145403.3;extra_copy_number=0
CM058249.1	Liftoff	exon	59620132	59620165	.	-	.	ID=exon-NM_145403.3-2;Parent=rna-NM_145403.3;Dbxref=GeneID:214523,GenBank:NM_145403.3,MGI:MGI:2384877;gbkey=mRNA;gene=Tmprss4;product=transmembrane protease%2C serine 4%2C transcript variant 1;tag=RefSeq Select;transcript_id=NM_145403.3;extra_copy_number=0
CM058249.1	Liftoff	exon	59633790	59634040	.	-	.	ID=exon-NM_145403.3-1;Parent=rna-NM_145403.3;Dbxref=GeneID:214523,GenBank:NM_145403.3,MGI:MGI:2384877;gbkey=mRNA;gene=Tmprss4;product=transmembrane protease%2C serine 4%2C transcript variant 1;tag=RefSeq Select;transcript_id=NM_145403.3;extra_copy_number=0
CM058249.1	Liftoff	CDS	59603399	59603410	.	-	.	ID=cds-NP_663378.1;Parent=rna-NM_145403.3;Dbxref=CCDS:CCDS40607.1,GeneID:214523,GenBank:NP_663378.1,MGI:MGI:2384877;Name=NP_663378.1;Note=isoform 1 is encoded by transcript variant 1;gbkey=CDS;gene=Tmprss4;product=transmembrane protease serine 4 isoform 1;protein_id=NP_663378.1;tag=RefSeq Select;extra_copy_number=0
CM058249.1	Liftoff	CDS	59603860	59604009	.	-	.	ID=cds-NP_663378.1;Parent=rna-NM_145403.3;Dbxref=CCDS:CCDS40607.1,GeneID:214523,GenBank:NP_663378.1,MGI:MGI:2384877;Name=NP_663378.1;Note=isoform 1 is encoded by transcript variant 1;gbkey=CDS;gene=Tmprss4;product=transmembrane protease serine 4 isoform 1;protein_id=NP_663378.1;tag=RefSeq Select;extra_copy_number=0
CM058249.1	Liftoff	CDS	59605104	59605246	.	-	.	ID=cds-NP_663378.1;Parent=rna-NM_145403.3;Dbxref=CCDS:CCDS40607.1,GeneID:214523,GenBank:NP_663378.1,MGI:MGI:2384877;Name=NP_663378.1;Note=isoform 1 is encoded by transcript variant 1;gbkey=CDS;gene=Tmprss4;product=transmembrane protease serine 4 isoform 1;protein_id=NP_663378.1;tag=RefSeq Select;extra_copy_number=0
CM058249.1	Liftoff	CDS	59605461	59605559	.	-	.	ID=cds-NP_663378.1;Parent=rna-NM_145403.3;Dbxref=CCDS:CCDS40607.1,GeneID:214523,GenBank:NP_663378.1,MGI:MGI:2384877;Name=NP_663378.1;Note=isoform 1 is encoded by transcript variant 1;gbkey=CDS;gene=Tmprss4;product=transmembrane protease serine 4 isoform 1;protein_id=NP_663378.1;tag=RefSeq Select;extra_copy_number=0
CM058249.1	Liftoff	CDS	59606388	59606554	.	-	.	ID=cds-NP_663378.1;Parent=rna-NM_145403.3;Dbxref=CCDS:CCDS40607.1,GeneID:214523,GenBank:NP_663378.1,MGI:MGI:2384877;Name=NP_663378.1;Note=isoform 1 is encoded by transcript variant 1;gbkey=CDS;gene=Tmprss4;product=transmembrane protease serine 4 isoform 1;protein_id=NP_663378.1;tag=RefSeq Select;extra_copy_number=0
CM058249.1	Liftoff	CDS	59607708	59607867	.	-	.	ID=cds-NP_663378.1;Parent=rna-NM_145403.3;Dbxref=CCDS:CCDS40607.1,GeneID:214523,GenBank:NP_663378.1,MGI:MGI:2384877;Name=NP_663378.1;Note=isoform 1 is encoded by transcript variant 1;gbkey=CDS;gene=Tmprss4;product=transmembrane protease serine 4 isoform 1;protein_id=NP_663378.1;tag=RefSeq Select;extra_copy_number=0
CM058249.1	Liftoff	CDS	59609405	59609445	.	-	.	ID=cds-NP_663378.1;Parent=rna-NM_145403.3;Dbxref=CCDS:CCDS40607.1,GeneID:214523,GenBank:NP_663378.1,MGI:MGI:2384877;Name=NP_663378.1;Note=isoform 1 is encoded by transcript variant 1;gbkey=CDS;gene=Tmprss4;product=transmembrane protease serine 4 isoform 1;protein_id=NP_663378.1;tag=RefSeq Select;extra_copy_number=0
CM058249.1	Liftoff	CDS	59610652	59610753	.	-	.	ID=cds-NP_663378.1;Parent=rna-NM_145403.3;Dbxref=CCDS:CCDS40607.1,GeneID:214523,GenBank:NP_663378.1,MGI:MGI:2384877;Name=NP_663378.1;Note=isoform 1 is encoded by transcript variant 1;gbkey=CDS;gene=Tmprss4;product=transmembrane protease serine 4 isoform 1;protein_id=NP_663378.1;tag=RefSeq Select;extra_copy_number=0
CM058249.1	Liftoff	CDS	59613180	59613309	.	-	.	ID=cds-NP_663378.1;Parent=rna-NM_145403.3;Dbxref=CCDS:CCDS40607.1,GeneID:214523,GenBank:NP_663378.1,MGI:MGI:2384877;Name=NP_663378.1;Note=isoform 1 is encoded by transcript variant 1;gbkey=CDS;gene=Tmprss4;product=transmembrane protease serine 4 isoform 1;protein_id=NP_663378.1;tag=RefSeq Select;extra_copy_number=0
CM058249.1	Liftoff	CDS	59614243	59614395	.	-	.	ID=cds-NP_663378.1;Parent=rna-NM_145403.3;Dbxref=CCDS:CCDS40607.1,GeneID:214523,GenBank:NP_663378.1,MGI:MGI:2384877;Name=NP_663378.1;Note=isoform 1 is encoded by transcript variant 1;gbkey=CDS;gene=Tmprss4;product=transmembrane protease serine 4 isoform 1;protein_id=NP_663378.1;tag=RefSeq Select;extra_copy_number=0
CM058249.1	Liftoff	CDS	59615818	59615931	.	-	.	ID=cds-NP_663378.1;Parent=rna-NM_145403.3;Dbxref=CCDS:CCDS40607.1,GeneID:214523,GenBank:NP_663378.1,MGI:MGI:2384877;Name=NP_663378.1;Note=isoform 1 is encoded by transcript variant 1;gbkey=CDS;gene=Tmprss4;product=transmembrane protease serine 4 isoform 1;protein_id=NP_663378.1;tag=RefSeq Select;extra_copy_number=0
CM058249.1	Liftoff	CDS	59620132	59620165	.	-	.	ID=cds-NP_663378.1;Parent=rna-NM_145403.3;Dbxref=CCDS:CCDS40607.1,GeneID:214523,GenBank:NP_663378.1,MGI:MGI:2384877;Name=NP_663378.1;Note=isoform 1 is encoded by transcript variant 1;gbkey=CDS;gene=Tmprss4;product=transmembrane protease serine 4 isoform 1;protein_id=NP_663378.1;tag=RefSeq Select;extra_copy_number=0
CM058249.1	Liftoff	CDS	59633790	59633792	.	-	.	ID=cds-NP_663378.1;Parent=rna-NM_145403.3;Dbxref=CCDS:CCDS40607.1,GeneID:214523,GenBank:NP_663378.1,MGI:MGI:2384877;Name=NP_663378.1;Note=isoform 1 is encoded by transcript variant 1;gbkey=CDS;gene=Tmprss4;product=transmembrane protease serine 4 isoform 1;protein_id=NP_663378.1;tag=RefSeq Select;extra_copy_number=0
CM058249.1	Liftoff	mRNA	59602892	59634124	.	-	.	ID=rna-XM_017313272.1;Parent=gene-Tmprss4;Dbxref=GeneID:214523,GenBank:XM_017313272.1,MGI:MGI:2384877;Name=XM_017313272.1;gbkey=mRNA;gene=Tmprss4;model_evidence=Supporting evidence includes similarity to: 28 ESTs%2C 1 Protein%2C 6 long SRA reads%2C and 100%25 coverage of the annotated genomic feature by RNAseq alignments%2C including 10 samples with support for all annotated introns;product=transmembrane protease%2C serine 4%2C transcript variant X1;transcript_id=XM_017313272.1;matches_ref_protein=True;valid_ORF=True;extra_copy_number=0
CM058249.1	Liftoff	exon	59602892	59603410	.	-	.	ID=exon-XM_017313272.1-13;Parent=rna-XM_017313272.1;Dbxref=GeneID:214523,GenBank:XM_017313272.1,MGI:MGI:2384877;gbkey=mRNA;gene=Tmprss4;product=transmembrane protease%2C serine 4%2C transcript variant X1;transcript_id=XM_017313272.1;extra_copy_number=0
CM058249.1	Liftoff	exon	59603860	59604009	.	-	.	ID=exon-XM_017313272.1-12;Parent=rna-XM_017313272.1;Dbxref=GeneID:214523,GenBank:XM_017313272.1,MGI:MGI:2384877;gbkey=mRNA;gene=Tmprss4;product=transmembrane protease%2C serine 4%2C transcript variant X1;transcript_id=XM_017313272.1;extra_copy_number=0
CM058249.1	Liftoff	exon	59605104	59605246	.	-	.	ID=exon-XM_017313272.1-11;Parent=rna-XM_017313272.1;Dbxref=GeneID:214523,GenBank:XM_017313272.1,MGI:MGI:2384877;gbkey=mRNA;gene=Tmprss4;product=transmembrane protease%2C serine 4%2C transcript variant X1;transcript_id=XM_017313272.1;extra_copy_number=0
CM058249.1	Liftoff	exon	59605461	59605559	.	-	.	ID=exon-XM_017313272.1-10;Parent=rna-XM_017313272.1;Dbxref=GeneID:214523,GenBank:XM_017313272.1,MGI:MGI:2384877;gbkey=mRNA;gene=Tmprss4;product=transmembrane protease%2C serine 4%2C transcript variant X1;transcript_id=XM_017313272.1;extra_copy_number=0
CM058249.1	Liftoff	exon	59606388	59606554	.	-	.	ID=exon-XM_017313272.1-9;Parent=rna-XM_017313272.1;Dbxref=GeneID:214523,GenBank:XM_017313272.1,MGI:MGI:2384877;gbkey=mRNA;gene=Tmprss4;product=transmembrane protease%2C serine 4%2C transcript variant X1;transcript_id=XM_017313272.1;extra_copy_number=0
CM058249.1	Liftoff	exon	59607708	59607867	.	-	.	ID=exon-XM_017313272.1-8;Parent=rna-XM_017313272.1;Dbxref=GeneID:214523,GenBank:XM_017313272.1,MGI:MGI:2384877;gbkey=mRNA;gene=Tmprss4;product=transmembrane protease%2C serine 4%2C transcript variant X1;transcript_id=XM_017313272.1;extra_copy_number=0
CM058249.1	Liftoff	exon	59609405	59609445	.	-	.	ID=exon-XM_017313272.1-7;Parent=rna-XM_017313272.1;Dbxref=GeneID:214523,GenBank:XM_017313272.1,MGI:MGI:2384877;gbkey=mRNA;gene=Tmprss4;product=transmembrane protease%2C serine 4%2C transcript variant X1;transcript_id=XM_017313272.1;extra_copy_number=0
CM058249.1	Liftoff	exon	59610652	59610753	.	-	.	ID=exon-XM_017313272.1-6;Parent=rna-XM_017313272.1;Dbxref=GeneID:214523,GenBank:XM_017313272.1,MGI:MGI:2384877;gbkey=mRNA;gene=Tmprss4;product=transmembrane protease%2C serine 4%2C transcript variant X1;transcript_id=XM_017313272.1;extra_copy_number=0
CM058249.1	Liftoff	exon	59613180	59613309	.	-	.	ID=exon-XM_017313272.1-5;Parent=rna-XM_017313272.1;Dbxref=GeneID:214523,GenBank:XM_017313272.1,MGI:MGI:2384877;gbkey=mRNA;gene=Tmprss4;product=transmembrane protease%2C serine 4%2C transcript variant X1;transcript_id=XM_017313272.1;extra_copy_number=0
CM058249.1	Liftoff	exon	59614243	59614395	.	-	.	ID=exon-XM_017313272.1-4;Parent=rna-XM_017313272.1;Dbxref=GeneID:214523,GenBank:XM_017313272.1,MGI:MGI:2384877;gbkey=mRNA;gene=Tmprss4;product=transmembrane protease%2C serine 4%2C transcript variant X1;transcript_id=XM_017313272.1;extra_copy_number=0
CM058249.1	Liftoff	exon	59615882	59615931	.	-	.	ID=exon-XM_017313272.1-3;Parent=rna-XM_017313272.1;Dbxref=GeneID:214523,GenBank:XM_017313272.1,MGI:MGI:2384877;gbkey=mRNA;gene=Tmprss4;product=transmembrane protease%2C serine 4%2C transcript variant X1;transcript_id=XM_017313272.1;extra_copy_number=0
CM058249.1	Liftoff	exon	59620132	59620165	.	-	.	ID=exon-XM_017313272.1-2;Parent=rna-XM_017313272.1;Dbxref=GeneID:214523,GenBank:XM_017313272.1,MGI:MGI:2384877;gbkey=mRNA;gene=Tmprss4;product=transmembrane protease%2C serine 4%2C transcript variant X1;transcript_id=XM_017313272.1;extra_copy_number=0
CM058249.1	Liftoff	exon	59633790	59634124	.	-	.	ID=exon-XM_017313272.1-1;Parent=rna-XM_017313272.1;Dbxref=GeneID:214523,GenBank:XM_017313272.1,MGI:MGI:2384877;gbkey=mRNA;gene=Tmprss4;product=transmembrane protease%2C serine 4%2C transcript variant X1;transcript_id=XM_017313272.1;extra_copy_number=0
CM058249.1	Liftoff	CDS	59603399	59603410	.	-	.	ID=cds-XP_017168761.1;Parent=rna-XM_017313272.1;Dbxref=GeneID:214523,GenBank:XP_017168761.1,MGI:MGI:2384877;Name=XP_017168761.1;gbkey=CDS;gene=Tmprss4;product=transmembrane protease serine 4 isoform X1;protein_id=XP_017168761.1;extra_copy_number=0
CM058249.1	Liftoff	CDS	59603860	59604009	.	-	.	ID=cds-XP_017168761.1;Parent=rna-XM_017313272.1;Dbxref=GeneID:214523,GenBank:XP_017168761.1,MGI:MGI:2384877;Name=XP_017168761.1;gbkey=CDS;gene=Tmprss4;product=transmembrane protease serine 4 isoform X1;protein_id=XP_017168761.1;extra_copy_number=0
CM058249.1	Liftoff	CDS	59605104	59605246	.	-	.	ID=cds-XP_017168761.1;Parent=rna-XM_017313272.1;Dbxref=GeneID:214523,GenBank:XP_017168761.1,MGI:MGI:2384877;Name=XP_017168761.1;gbkey=CDS;gene=Tmprss4;product=transmembrane protease serine 4 isoform X1;protein_id=XP_017168761.1;extra_copy_number=0
CM058249.1	Liftoff	CDS	59605461	59605559	.	-	.	ID=cds-XP_017168761.1;Parent=rna-XM_017313272.1;Dbxref=GeneID:214523,GenBank:XP_017168761.1,MGI:MGI:2384877;Name=XP_017168761.1;gbkey=CDS;gene=Tmprss4;product=transmembrane protease serine 4 isoform X1;protein_id=XP_017168761.1;extra_copy_number=0
CM058249.1	Liftoff	CDS	59606388	59606554	.	-	.	ID=cds-XP_017168761.1;Parent=rna-XM_017313272.1;Dbxref=GeneID:214523,GenBank:XP_017168761.1,MGI:MGI:2384877;Name=XP_017168761.1;gbkey=CDS;gene=Tmprss4;product=transmembrane protease serine 4 isoform X1;protein_id=XP_017168761.1;extra_copy_number=0
CM058249.1	Liftoff	CDS	59607708	59607867	.	-	.	ID=cds-XP_017168761.1;Parent=rna-XM_017313272.1;Dbxref=GeneID:214523,GenBank:XP_017168761.1,MGI:MGI:2384877;Name=XP_017168761.1;gbkey=CDS;gene=Tmprss4;product=transmembrane protease serine 4 isoform X1;protein_id=XP_017168761.1;extra_copy_number=0
CM058249.1	Liftoff	CDS	59609405	59609445	.	-	.	ID=cds-XP_017168761.1;Parent=rna-XM_017313272.1;Dbxref=GeneID:214523,GenBank:XP_017168761.1,MGI:MGI:2384877;Name=XP_017168761.1;gbkey=CDS;gene=Tmprss4;product=transmembrane protease serine 4 isoform X1;protein_id=XP_017168761.1;extra_copy_number=0
CM058249.1	Liftoff	CDS	59610652	59610753	.	-	.	ID=cds-XP_017168761.1;Parent=rna-XM_017313272.1;Dbxref=GeneID:214523,GenBank:XP_017168761.1,MGI:MGI:2384877;Name=XP_017168761.1;gbkey=CDS;gene=Tmprss4;product=transmembrane protease serine 4 isoform X1;protein_id=XP_017168761.1;extra_copy_number=0
CM058249.1	Liftoff	CDS	59613180	59613193	.	-	.	ID=cds-XP_017168761.1;Parent=rna-XM_017313272.1;Dbxref=GeneID:214523,GenBank:XP_017168761.1,MGI:MGI:2384877;Name=XP_017168761.1;gbkey=CDS;gene=Tmprss4;product=transmembrane protease serine 4 isoform X1;protein_id=XP_017168761.1;extra_copy_number=0
CM058249.1	Liftoff	gene	59612326	59681608	.	+	.	ID=gene-Smim35;Dbxref=GeneID:408059,MGI:MGI:3040681;Name=Smim35;description=small integral membrane protein 35;gbkey=Gene;gene=Smim35;gene_biotype=protein_coding;coverage=1.0;sequence_ID=1.0;valid_ORFs=4;extra_copy_number=0;copy_num_ID=gene-Smim35_0
CM058249.1	Liftoff	mRNA	59612326	59681608	.	+	.	ID=rna-XM_036155099.1;Parent=gene-Smim35;Dbxref=GeneID:408059,GenBank:XM_036155099.1,MGI:MGI:3040681;Name=XM_036155099.1;gbkey=mRNA;gene=Smim35;model_evidence=Supporting evidence includes similarity to: 3 ESTs%2C 2 Proteins%2C 11 long SRA reads%2C and 100%25 coverage of the annotated genomic feature by RNAseq alignments%2C including 2 samples with support for all annotated introns;product=small integral membrane protein 35%2C transcript variant X2;transcript_id=XM_036155099.1;matches_ref_protein=True;valid_ORF=True;extra_copy_number=0
CM058249.1	Liftoff	exon	59612326	59612445	.	+	.	ID=exon-XM_036155099.1-1;Parent=rna-XM_036155099.1;Dbxref=GeneID:408059,GenBank:XM_036155099.1,MGI:MGI:3040681;gbkey=mRNA;gene=Smim35;product=small integral membrane protein 35%2C transcript variant X2;transcript_id=XM_036155099.1;extra_copy_number=0
CM058249.1	Liftoff	exon	59671631	59671747	.	+	.	ID=exon-XM_036155099.1-2;Parent=rna-XM_036155099.1;Dbxref=GeneID:408059,GenBank:XM_036155099.1,MGI:MGI:3040681;gbkey=mRNA;gene=Smim35;product=small integral membrane protein 35%2C transcript variant X2;transcript_id=XM_036155099.1;extra_copy_number=0
CM058249.1	Liftoff	exon	59673205	59673238	.	+	.	ID=exon-XM_036155099.1-3;Parent=rna-XM_036155099.1;Dbxref=GeneID:408059,GenBank:XM_036155099.1,MGI:MGI:3040681;gbkey=mRNA;gene=Smim35;product=small integral membrane protein 35%2C transcript variant X2;transcript_id=XM_036155099.1;extra_copy_number=0
CM058249.1	Liftoff	exon	59674397	59674525	.	+	.	ID=exon-XM_036155099.1-4;Parent=rna-XM_036155099.1;Dbxref=GeneID:408059,GenBank:XM_036155099.1,MGI:MGI:3040681;gbkey=mRNA;gene=Smim35;product=small integral membrane protein 35%2C transcript variant X2;transcript_id=XM_036155099.1;extra_copy_number=0
CM058249.1	Liftoff	exon	59679053	59681608	.	+	.	ID=exon-XM_036155099.1-5;Parent=rna-XM_036155099.1;Dbxref=GeneID:408059,GenBank:XM_036155099.1,MGI:MGI:3040681;gbkey=mRNA;gene=Smim35;product=small integral membrane protein 35%2C transcript variant X2;transcript_id=XM_036155099.1;extra_copy_number=0
CM058249.1	Liftoff	CDS	59612391	59612445	.	+	.	ID=cds-XP_036010992.1;Parent=rna-XM_036155099.1;Dbxref=GeneID:408059,GenBank:XP_036010992.1,MGI:MGI:3040681;Name=XP_036010992.1;gbkey=CDS;gene=Smim35;product=small integral membrane protein 35 isoform X2;protein_id=XP_036010992.1;extra_copy_number=0
CM058249.1	Liftoff	CDS	59671631	59671747	.	+	.	ID=cds-XP_036010992.1;Parent=rna-XM_036155099.1;Dbxref=GeneID:408059,GenBank:XP_036010992.1,MGI:MGI:3040681;Name=XP_036010992.1;gbkey=CDS;gene=Smim35;product=small integral membrane protein 35 isoform X2;protein_id=XP_036010992.1;extra_copy_number=0
CM058249.1	Liftoff	CDS	59673205	59673238	.	+	.	ID=cds-XP_036010992.1;Parent=rna-XM_036155099.1;Dbxref=GeneID:408059,GenBank:XP_036010992.1,MGI:MGI:3040681;Name=XP_036010992.1;gbkey=CDS;gene=Smim35;product=small integral membrane protein 35 isoform X2;protein_id=XP_036010992.1;extra_copy_number=0
CM058249.1	Liftoff	CDS	59674397	59674496	.	+	.	ID=cds-XP_036010992.1;Parent=rna-XM_036155099.1;Dbxref=GeneID:408059,GenBank:XP_036010992.1,MGI:MGI:3040681;Name=XP_036010992.1;gbkey=CDS;gene=Smim35;product=small integral membrane protein 35 isoform X2;protein_id=XP_036010992.1;extra_copy_number=0
CM058249.1	Liftoff	mRNA	59625693	59681608	.	+	.	ID=rna-XM_006510476.3;Parent=gene-Smim35;Dbxref=GeneID:408059,GenBank:XM_006510476.3,MGI:MGI:3040681;Name=XM_006510476.3;gbkey=mRNA;gene=Smim35;model_evidence=Supporting evidence includes similarity to: 3 ESTs%2C 2 Proteins%2C 11 long SRA reads%2C and 100%25 coverage of the annotated genomic feature by RNAseq alignments%2C including 2 samples with support for all annotated introns;product=small integral membrane protein 35%2C transcript variant X3;transcript_id=XM_006510476.3;matches_ref_protein=True;valid_ORF=True;extra_copy_number=0
CM058249.1	Liftoff	exon	59625693	59625998	.	+	.	ID=exon-XM_006510476.3-1;Parent=rna-XM_006510476.3;Dbxref=GeneID:408059,GenBank:XM_006510476.3,MGI:MGI:3040681;gbkey=mRNA;gene=Smim35;product=small integral membrane protein 35%2C transcript variant X3;transcript_id=XM_006510476.3;extra_copy_number=0
CM058249.1	Liftoff	exon	59630505	59630617	.	+	.	ID=exon-XM_006510476.3-2;Parent=rna-XM_006510476.3;Dbxref=GeneID:408059,GenBank:XM_006510476.3,MGI:MGI:3040681;gbkey=mRNA;gene=Smim35;product=small integral membrane protein 35%2C transcript variant X3;transcript_id=XM_006510476.3;extra_copy_number=0
CM058249.1	Liftoff	exon	59671631	59671747	.	+	.	ID=exon-XM_006510476.3-3;Parent=rna-XM_006510476.3;Dbxref=GeneID:408059,GenBank:XM_006510476.3,MGI:MGI:3040681;gbkey=mRNA;gene=Smim35;product=small integral membrane protein 35%2C transcript variant X3;transcript_id=XM_006510476.3;extra_copy_number=0
CM058249.1	Liftoff	exon	59673205	59673238	.	+	.	ID=exon-XM_006510476.3-4;Parent=rna-XM_006510476.3;Dbxref=GeneID:408059,GenBank:XM_006510476.3,MGI:MGI:3040681;gbkey=mRNA;gene=Smim35;product=small integral membrane protein 35%2C transcript variant X3;transcript_id=XM_006510476.3;extra_copy_number=0
CM058249.1	Liftoff	exon	59674397	59674525	.	+	.	ID=exon-XM_006510476.3-5;Parent=rna-XM_006510476.3;Dbxref=GeneID:408059,GenBank:XM_006510476.3,MGI:MGI:3040681;gbkey=mRNA;gene=Smim35;product=small integral membrane protein 35%2C transcript variant X3;transcript_id=XM_006510476.3;extra_copy_number=0
CM058249.1	Liftoff	exon	59679053	59681608	.	+	.	ID=exon-XM_006510476.3-6;Parent=rna-XM_006510476.3;Dbxref=GeneID:408059,GenBank:XM_006510476.3,MGI:MGI:3040681;gbkey=mRNA;gene=Smim35;product=small integral membrane protein 35%2C transcript variant X3;transcript_id=XM_006510476.3;extra_copy_number=0
CM058249.1	Liftoff	CDS	59630605	59630617	.	+	.	ID=cds-XP_006510539.1;Parent=rna-XM_006510476.3;Dbxref=GeneID:408059,GenBank:XP_006510539.1,MGI:MGI:3040681;Name=XP_006510539.1;gbkey=CDS;gene=Smim35;product=small integral membrane protein 35 isoform X3;protein_id=XP_006510539.1;extra_copy_number=0
CM058249.1	Liftoff	CDS	59671631	59671747	.	+	.	ID=cds-XP_006510539.1;Parent=rna-XM_006510476.3;Dbxref=GeneID:408059,GenBank:XP_006510539.1,MGI:MGI:3040681;Name=XP_006510539.1;gbkey=CDS;gene=Smim35;product=small integral membrane protein 35 isoform X3;protein_id=XP_006510539.1;extra_copy_number=0
CM058249.1	Liftoff	CDS	59673205	59673238	.	+	.	ID=cds-XP_006510539.1;Parent=rna-XM_006510476.3;Dbxref=GeneID:408059,GenBank:XP_006510539.1,MGI:MGI:3040681;Name=XP_006510539.1;gbkey=CDS;gene=Smim35;product=small integral membrane protein 35 isoform X3;protein_id=XP_006510539.1;extra_copy_number=0
CM058249.1	Liftoff	CDS	59674397	59674496	.	+	.	ID=cds-XP_006510539.1;Parent=rna-XM_006510476.3;Dbxref=GeneID:408059,GenBank:XP_006510539.1,MGI:MGI:3040681;Name=XP_006510539.1;gbkey=CDS;gene=Smim35;product=small integral membrane protein 35 isoform X3;protein_id=XP_006510539.1;extra_copy_number=0
CM058249.1	Liftoff	mRNA	59625771	59680227	.	+	.	ID=rna-NM_001198971.1;Parent=gene-Smim35;Dbxref=GeneID:408059,GenBank:NM_001198971.1,MGI:MGI:3040681;Name=NM_001198971.1;gbkey=mRNA;gene=Smim35;product=small integral membrane protein 35;tag=RefSeq Select;transcript_id=NM_001198971.1;matches_ref_protein=True;valid_ORF=True;extra_copy_number=0
CM058249.1	Liftoff	exon	59625771	59625998	.	+	.	ID=exon-NM_001198971.1-1;Parent=rna-NM_001198971.1;Dbxref=GeneID:408059,GenBank:NM_001198971.1,MGI:MGI:3040681;gbkey=mRNA;gene=Smim35;product=small integral membrane protein 35;tag=RefSeq Select;transcript_id=NM_001198971.1;extra_copy_number=0
CM058249.1	Liftoff	exon	59671631	59671747	.	+	.	ID=exon-NM_001198971.1-2;Parent=rna-NM_001198971.1;Dbxref=GeneID:408059,GenBank:NM_001198971.1,MGI:MGI:3040681;gbkey=mRNA;gene=Smim35;product=small integral membrane protein 35;tag=RefSeq Select;transcript_id=NM_001198971.1;extra_copy_number=0
CM058249.1	Liftoff	exon	59673205	59673238	.	+	.	ID=exon-NM_001198971.1-3;Parent=rna-NM_001198971.1;Dbxref=GeneID:408059,GenBank:NM_001198971.1,MGI:MGI:3040681;gbkey=mRNA;gene=Smim35;product=small integral membrane protein 35;tag=RefSeq Select;transcript_id=NM_001198971.1;extra_copy_number=0
CM058249.1	Liftoff	exon	59674397	59674525	.	+	.	ID=exon-NM_001198971.1-4;Parent=rna-NM_001198971.1;Dbxref=GeneID:408059,GenBank:NM_001198971.1,MGI:MGI:3040681;gbkey=mRNA;gene=Smim35;product=small integral membrane protein 35;tag=RefSeq Select;transcript_id=NM_001198971.1;extra_copy_number=0
CM058249.1	Liftoff	exon	59679053	59680227	.	+	.	ID=exon-NM_001198971.1-5;Parent=rna-NM_001198971.1;Dbxref=GeneID:408059,GenBank:NM_001198971.1,MGI:MGI:3040681;gbkey=mRNA;gene=Smim35;product=small integral membrane protein 35;tag=RefSeq Select;transcript_id=NM_001198971.1;extra_copy_number=0
CM058249.1	Liftoff	CDS	59625992	59625998	.	+	.	ID=cds-NP_001185900.1;Parent=rna-NM_001198971.1;Dbxref=CCDS:CCDS52782.1,GeneID:408059,GenBank:NP_001185900.1,MGI:MGI:3040681;Name=NP_001185900.1;gbkey=CDS;gene=Smim35;product=small integral membrane protein 35;protein_id=NP_001185900.1;tag=RefSeq Select;extra_copy_number=0
CM058249.1	Liftoff	CDS	59671631	59671747	.	+	.	ID=cds-NP_001185900.1;Parent=rna-NM_001198971.1;Dbxref=CCDS:CCDS52782.1,GeneID:408059,GenBank:NP_001185900.1,MGI:MGI:3040681;Name=NP_001185900.1;gbkey=CDS;gene=Smim35;product=small integral membrane protein 35;protein_id=NP_001185900.1;tag=RefSeq Select;extra_copy_number=0
CM058249.1	Liftoff	CDS	59673205	59673238	.	+	.	ID=cds-NP_001185900.1;Parent=rna-NM_001198971.1;Dbxref=CCDS:CCDS52782.1,GeneID:408059,GenBank:NP_001185900.1,MGI:MGI:3040681;Name=NP_001185900.1;gbkey=CDS;gene=Smim35;product=small integral membrane protein 35;protein_id=NP_001185900.1;tag=RefSeq Select;extra_copy_number=0
CM058249.1	Liftoff	CDS	59674397	59674496	.	+	.	ID=cds-NP_001185900.1;Parent=rna-NM_001198971.1;Dbxref=CCDS:CCDS52782.1,GeneID:408059,GenBank:NP_001185900.1,MGI:MGI:3040681;Name=NP_001185900.1;gbkey=CDS;gene=Smim35;product=small integral membrane protein 35;protein_id=NP_001185900.1;tag=RefSeq Select;extra_copy_number=0
CM058249.1	Liftoff	mRNA	59667598	59681608	.	+	.	ID=rna-XM_006510474.3;Parent=gene-Smim35;Dbxref=GeneID:408059,GenBank:XM_006510474.3,MGI:MGI:3040681;Name=XM_006510474.3;gbkey=mRNA;gene=Smim35;model_evidence=Supporting evidence includes similarity to: 3 ESTs%2C 2 Proteins%2C 11 long SRA reads%2C and 100%25 coverage of the annotated genomic feature by RNAseq alignments%2C including 4 samples with support for all annotated introns;product=small integral membrane protein 35%2C transcript variant X1;transcript_id=XM_006510474.3;matches_ref_protein=True;valid_ORF=True;extra_copy_number=0
CM058249.1	Liftoff	exon	59667598	59669272	.	+	.	ID=exon-XM_006510474.3-1;Parent=rna-XM_006510474.3;Dbxref=GeneID:408059,GenBank:XM_006510474.3,MGI:MGI:3040681;gbkey=mRNA;gene=Smim35;product=small integral membrane protein 35%2C transcript variant X1;transcript_id=XM_006510474.3;extra_copy_number=0
CM058249.1	Liftoff	exon	59671631	59671747	.	+	.	ID=exon-XM_006510474.3-2;Parent=rna-XM_006510474.3;Dbxref=GeneID:408059,GenBank:XM_006510474.3,MGI:MGI:3040681;gbkey=mRNA;gene=Smim35;product=small integral membrane protein 35%2C transcript variant X1;transcript_id=XM_006510474.3;extra_copy_number=0
CM058249.1	Liftoff	exon	59673205	59673238	.	+	.	ID=exon-XM_006510474.3-3;Parent=rna-XM_006510474.3;Dbxref=GeneID:408059,GenBank:XM_006510474.3,MGI:MGI:3040681;gbkey=mRNA;gene=Smim35;product=small integral membrane protein 35%2C transcript variant X1;transcript_id=XM_006510474.3;extra_copy_number=0
CM058249.1	Liftoff	exon	59674397	59674525	.	+	.	ID=exon-XM_006510474.3-4;Parent=rna-XM_006510474.3;Dbxref=GeneID:408059,GenBank:XM_006510474.3,MGI:MGI:3040681;gbkey=mRNA;gene=Smim35;product=small integral membrane protein 35%2C transcript variant X1;transcript_id=XM_006510474.3;extra_copy_number=0
CM058249.1	Liftoff	exon	59679053	59681608	.	+	.	ID=exon-XM_006510474.3-5;Parent=rna-XM_006510474.3;Dbxref=GeneID:408059,GenBank:XM_006510474.3,MGI:MGI:3040681;gbkey=mRNA;gene=Smim35;product=small integral membrane protein 35%2C transcript variant X1;transcript_id=XM_006510474.3;extra_copy_number=0
CM058249.1	Liftoff	CDS	59669176	59669272	.	+	.	ID=cds-XP_006510537.1;Parent=rna-XM_006510474.3;Dbxref=GeneID:408059,GenBank:XP_006510537.1,MGI:MGI:3040681;Name=XP_006510537.1;gbkey=CDS;gene=Smim35;product=small integral membrane protein 35 isoform X1;protein_id=XP_006510537.1;extra_copy_number=0
CM058249.1	Liftoff	CDS	59671631	59671747	.	+	.	ID=cds-XP_006510537.1;Parent=rna-XM_006510474.3;Dbxref=GeneID:408059,GenBank:XP_006510537.1,MGI:MGI:3040681;Name=XP_006510537.1;gbkey=CDS;gene=Smim35;product=small integral membrane protein 35 isoform X1;protein_id=XP_006510537.1;extra_copy_number=0
CM058249.1	Liftoff	CDS	59673205	59673238	.	+	.	ID=cds-XP_006510537.1;Parent=rna-XM_006510474.3;Dbxref=GeneID:408059,GenBank:XP_006510537.1,MGI:MGI:3040681;Name=XP_006510537.1;gbkey=CDS;gene=Smim35;product=small integral membrane protein 35 isoform X1;protein_id=XP_006510537.1;extra_copy_number=0
CM058249.1	Liftoff	CDS	59674397	59674496	.	+	.	ID=cds-XP_006510537.1;Parent=rna-XM_006510474.3;Dbxref=GeneID:408059,GenBank:XP_006510537.1,MGI:MGI:3040681;Name=XP_006510537.1;gbkey=CDS;gene=Smim35;product=small integral membrane protein 35 isoform X1;protein_id=XP_006510537.1;extra_copy_number=0
CM058249.1	Liftoff	gene	59612454	59622970	.	+	.	ID=gene-LOC118567698;Dbxref=GeneID:118567698;Name=LOC118567698;description=uncharacterized LOC118567698;gbkey=Gene;gene=LOC118567698;gene_biotype=lncRNA;coverage=1.0;sequence_ID=1.0;extra_copy_number=0;copy_num_ID=gene-LOC118567698_0
CM058249.1	Liftoff	lnc_RNA	59612454	59622970	.	+	.	ID=rna-XR_004935767.1;Parent=gene-LOC118567698;Dbxref=GeneID:118567698,GenBank:XR_004935767.1;Name=XR_004935767.1;gbkey=ncRNA;gene=LOC118567698;model_evidence=Supporting evidence includes similarity to: 1 EST%2C and 100%25 coverage of the annotated genomic feature by RNAseq alignments%2C including 4 samples with support for all annotated introns;product=uncharacterized LOC118567698;transcript_id=XR_004935767.1;extra_copy_number=0
CM058249.1	Liftoff	exon	59612454	59612738	.	+	.	ID=exon-XR_004935767.1-1;Parent=rna-XR_004935767.1;Dbxref=GeneID:118567698,GenBank:XR_004935767.1;gbkey=ncRNA;gene=LOC118567698;product=uncharacterized LOC118567698;transcript_id=XR_004935767.1;extra_copy_number=0
CM058249.1	Liftoff	exon	59622593	59622970	.	+	.	ID=exon-XR_004935767.1-2;Parent=rna-XR_004935767.1;Dbxref=GeneID:118567698,GenBank:XR_004935767.1;gbkey=ncRNA;gene=LOC118567698;product=uncharacterized LOC118567698;transcript_id=XR_004935767.1;extra_copy_number=0
CM058249.1	Liftoff	gene	59684075	59699392	.	-	.	ID=gene-Il10ra;Dbxref=GeneID:16154,MGI:MGI:96538;Name=Il10ra;description=interleukin 10 receptor%2C alpha;gbkey=Gene;gene=Il10ra;gene_biotype=protein_coding;gene_synonym=CDw210,CDw210a,IL-10R1,IL-10RA,Il10r,mIL-10R;coverage=1.0;sequence_ID=1.0;valid_ORFs=2;extra_copy_number=0;copy_num_ID=gene-Il10ra_0
CM058249.1	Liftoff	mRNA	59684075	59699392	.	-	.	ID=rna-NM_001324486.1;Parent=gene-Il10ra;Dbxref=GeneID:16154,GenBank:NM_001324486.1,MGI:MGI:96538;Name=NM_001324486.1;gbkey=mRNA;gene=Il10ra;product=interleukin 10 receptor%2C alpha%2C transcript variant 2;transcript_id=NM_001324486.1;matches_ref_protein=True;valid_ORF=True;extra_copy_number=0
CM058249.1	Liftoff	exon	59684075	59686679	.	-	.	ID=exon-NM_001324486.1-7;Parent=rna-NM_001324486.1;Dbxref=GeneID:16154,GenBank:NM_001324486.1,MGI:MGI:96538;gbkey=mRNA;gene=Il10ra;product=interleukin 10 receptor%2C alpha%2C transcript variant 2;transcript_id=NM_001324486.1;extra_copy_number=0
CM058249.1	Liftoff	exon	59690591	59690709	.	-	.	ID=exon-NM_001324486.1-6;Parent=rna-NM_001324486.1;Dbxref=GeneID:16154,GenBank:NM_001324486.1,MGI:MGI:96538;gbkey=mRNA;gene=Il10ra;product=interleukin 10 receptor%2C alpha%2C transcript variant 2;transcript_id=NM_001324486.1;extra_copy_number=0
CM058249.1	Liftoff	exon	59694567	59694720	.	-	.	ID=exon-NM_001324486.1-5;Parent=rna-NM_001324486.1;Dbxref=GeneID:16154,GenBank:NM_001324486.1,MGI:MGI:96538;gbkey=mRNA;gene=Il10ra;product=interleukin 10 receptor%2C alpha%2C transcript variant 2;transcript_id=NM_001324486.1;extra_copy_number=0
CM058249.1	Liftoff	exon	59695731	59695897	.	-	.	ID=exon-NM_001324486.1-4;Parent=rna-NM_001324486.1;Dbxref=GeneID:16154,GenBank:NM_001324486.1,MGI:MGI:96538;gbkey=mRNA;gene=Il10ra;product=interleukin 10 receptor%2C alpha%2C transcript variant 2;transcript_id=NM_001324486.1;extra_copy_number=0
CM058249.1	Liftoff	exon	59696697	59696884	.	-	.	ID=exon-NM_001324486.1-3;Parent=rna-NM_001324486.1;Dbxref=GeneID:16154,GenBank:NM_001324486.1,MGI:MGI:96538;gbkey=mRNA;gene=Il10ra;product=interleukin 10 receptor%2C alpha%2C transcript variant 2;transcript_id=NM_001324486.1;extra_copy_number=0
CM058249.1	Liftoff	exon	59697343	59697457	.	-	.	ID=exon-NM_001324486.1-2;Parent=rna-NM_001324486.1;Dbxref=GeneID:16154,GenBank:NM_001324486.1,MGI:MGI:96538;gbkey=mRNA;gene=Il10ra;product=interleukin 10 receptor%2C alpha%2C transcript variant 2;transcript_id=NM_001324486.1;extra_copy_number=0
CM058249.1	Liftoff	exon	59699249	59699392	.	-	.	ID=exon-NM_001324486.1-1;Parent=rna-NM_001324486.1;Dbxref=GeneID:16154,GenBank:NM_001324486.1,MGI:MGI:96538;gbkey=mRNA;gene=Il10ra;product=interleukin 10 receptor%2C alpha%2C transcript variant 2;transcript_id=NM_001324486.1;extra_copy_number=0
CM058249.1	Liftoff	CDS	59685768	59686679	.	-	.	ID=cds-NP_001311415.1;Parent=rna-NM_001324486.1;Dbxref=CCDS:CCDS85671.1,GeneID:16154,GenBank:NP_001311415.1,MGI:MGI:96538;Name=NP_001311415.1;Note=isoform 2 precursor is encoded by transcript variant 2;gbkey=CDS;gene=Il10ra;product=interleukin-10 receptor subunit alpha isoform 2 precursor;protein_id=NP_001311415.1;extra_copy_number=0
CM058249.1	Liftoff	CDS	59690591	59690709	.	-	.	ID=cds-NP_001311415.1;Parent=rna-NM_001324486.1;Dbxref=CCDS:CCDS85671.1,GeneID:16154,GenBank:NP_001311415.1,MGI:MGI:96538;Name=NP_001311415.1;Note=isoform 2 precursor is encoded by transcript variant 2;gbkey=CDS;gene=Il10ra;product=interleukin-10 receptor subunit alpha isoform 2 precursor;protein_id=NP_001311415.1;extra_copy_number=0
CM058249.1	Liftoff	CDS	59694567	59694720	.	-	.	ID=cds-NP_001311415.1;Parent=rna-NM_001324486.1;Dbxref=CCDS:CCDS85671.1,GeneID:16154,GenBank:NP_001311415.1,MGI:MGI:96538;Name=NP_001311415.1;Note=isoform 2 precursor is encoded by transcript variant 2;gbkey=CDS;gene=Il10ra;product=interleukin-10 receptor subunit alpha isoform 2 precursor;protein_id=NP_001311415.1;extra_copy_number=0
CM058249.1	Liftoff	CDS	59695731	59695897	.	-	.	ID=cds-NP_001311415.1;Parent=rna-NM_001324486.1;Dbxref=CCDS:CCDS85671.1,GeneID:16154,GenBank:NP_001311415.1,MGI:MGI:96538;Name=NP_001311415.1;Note=isoform 2 precursor is encoded by transcript variant 2;gbkey=CDS;gene=Il10ra;product=interleukin-10 receptor subunit alpha isoform 2 precursor;protein_id=NP_001311415.1;extra_copy_number=0
CM058249.1	Liftoff	CDS	59696697	59696884	.	-	.	ID=cds-NP_001311415.1;Parent=rna-NM_001324486.1;Dbxref=CCDS:CCDS85671.1,GeneID:16154,GenBank:NP_001311415.1,MGI:MGI:96538;Name=NP_001311415.1;Note=isoform 2 precursor is encoded by transcript variant 2;gbkey=CDS;gene=Il10ra;product=interleukin-10 receptor subunit alpha isoform 2 precursor;protein_id=NP_001311415.1;extra_copy_number=0
CM058249.1	Liftoff	CDS	59697343	59697457	.	-	.	ID=cds-NP_001311415.1;Parent=rna-NM_001324486.1;Dbxref=CCDS:CCDS85671.1,GeneID:16154,GenBank:NP_001311415.1,MGI:MGI:96538;Name=NP_001311415.1;Note=isoform 2 precursor is encoded by transcript variant 2;gbkey=CDS;gene=Il10ra;product=interleukin-10 receptor subunit alpha isoform 2 precursor;protein_id=NP_001311415.1;extra_copy_number=0
CM058249.1	Liftoff	CDS	59699249	59699315	.	-	.	ID=cds-NP_001311415.1;Parent=rna-NM_001324486.1;Dbxref=CCDS:CCDS85671.1,GeneID:16154,GenBank:NP_001311415.1,MGI:MGI:96538;Name=NP_001311415.1;Note=isoform 2 precursor is encoded by transcript variant 2;gbkey=CDS;gene=Il10ra;product=interleukin-10 receptor subunit alpha isoform 2 precursor;protein_id=NP_001311415.1;extra_copy_number=0
CM058249.1	Liftoff	mRNA	59684075	59699392	.	-	.	ID=rna-NM_008348.3;Parent=gene-Il10ra;Dbxref=GeneID:16154,GenBank:NM_008348.3,MGI:MGI:96538;Name=NM_008348.3;gbkey=mRNA;gene=Il10ra;product=interleukin 10 receptor%2C alpha%2C transcript variant 1;tag=RefSeq Select;transcript_id=NM_008348.3;matches_ref_protein=True;valid_ORF=True;extra_copy_number=0
CM058249.1	Liftoff	exon	59684075	59686679	.	-	.	ID=exon-NM_008348.3-7;Parent=rna-NM_008348.3;Dbxref=GeneID:16154,GenBank:NM_008348.3,MGI:MGI:96538;gbkey=mRNA;gene=Il10ra;product=interleukin 10 receptor%2C alpha%2C transcript variant 1;tag=RefSeq Select;transcript_id=NM_008348.3;extra_copy_number=0
CM058249.1	Liftoff	exon	59690591	59690709	.	-	.	ID=exon-NM_008348.3-6;Parent=rna-NM_008348.3;Dbxref=GeneID:16154,GenBank:NM_008348.3,MGI:MGI:96538;gbkey=mRNA;gene=Il10ra;product=interleukin 10 receptor%2C alpha%2C transcript variant 1;tag=RefSeq Select;transcript_id=NM_008348.3;extra_copy_number=0
CM058249.1	Liftoff	exon	59694567	59694720	.	-	.	ID=exon-NM_008348.3-5;Parent=rna-NM_008348.3;Dbxref=GeneID:16154,GenBank:NM_008348.3,MGI:MGI:96538;gbkey=mRNA;gene=Il10ra;product=interleukin 10 receptor%2C alpha%2C transcript variant 1;tag=RefSeq Select;transcript_id=NM_008348.3;extra_copy_number=0
CM058249.1	Liftoff	exon	59695731	59695897	.	-	.	ID=exon-NM_008348.3-4;Parent=rna-NM_008348.3;Dbxref=GeneID:16154,GenBank:NM_008348.3,MGI:MGI:96538;gbkey=mRNA;gene=Il10ra;product=interleukin 10 receptor%2C alpha%2C transcript variant 1;tag=RefSeq Select;transcript_id=NM_008348.3;extra_copy_number=0
CM058249.1	Liftoff	exon	59696697	59696884	.	-	.	ID=exon-NM_008348.3-3;Parent=rna-NM_008348.3;Dbxref=GeneID:16154,GenBank:NM_008348.3,MGI:MGI:96538;gbkey=mRNA;gene=Il10ra;product=interleukin 10 receptor%2C alpha%2C transcript variant 1;tag=RefSeq Select;transcript_id=NM_008348.3;extra_copy_number=0
CM058249.1	Liftoff	exon	59697343	59697463	.	-	.	ID=exon-NM_008348.3-2;Parent=rna-NM_008348.3;Dbxref=GeneID:16154,GenBank:NM_008348.3,MGI:MGI:96538;gbkey=mRNA;gene=Il10ra;product=interleukin 10 receptor%2C alpha%2C transcript variant 1;tag=RefSeq Select;transcript_id=NM_008348.3;extra_copy_number=0
CM058249.1	Liftoff	exon	59699249	59699392	.	-	.	ID=exon-NM_008348.3-1;Parent=rna-NM_008348.3;Dbxref=GeneID:16154,GenBank:NM_008348.3,MGI:MGI:96538;gbkey=mRNA;gene=Il10ra;product=interleukin 10 receptor%2C alpha%2C transcript variant 1;tag=RefSeq Select;transcript_id=NM_008348.3;extra_copy_number=0
CM058249.1	Liftoff	CDS	59685768	59686679	.	-	.	ID=cds-NP_032374.1;Parent=rna-NM_008348.3;Dbxref=CCDS:CCDS23131.1,GeneID:16154,GenBank:NP_032374.1,MGI:MGI:96538;Name=NP_032374.1;Note=isoform 1 precursor is encoded by transcript variant 1;gbkey=CDS;gene=Il10ra;product=interleukin-10 receptor subunit alpha isoform 1 precursor;protein_id=NP_032374.1;tag=RefSeq Select;extra_copy_number=0
CM058249.1	Liftoff	CDS	59690591	59690709	.	-	.	ID=cds-NP_032374.1;Parent=rna-NM_008348.3;Dbxref=CCDS:CCDS23131.1,GeneID:16154,GenBank:NP_032374.1,MGI:MGI:96538;Name=NP_032374.1;Note=isoform 1 precursor is encoded by transcript variant 1;gbkey=CDS;gene=Il10ra;product=interleukin-10 receptor subunit alpha isoform 1 precursor;protein_id=NP_032374.1;tag=RefSeq Select;extra_copy_number=0
CM058249.1	Liftoff	CDS	59694567	59694720	.	-	.	ID=cds-NP_032374.1;Parent=rna-NM_008348.3;Dbxref=CCDS:CCDS23131.1,GeneID:16154,GenBank:NP_032374.1,MGI:MGI:96538;Name=NP_032374.1;Note=isoform 1 precursor is encoded by transcript variant 1;gbkey=CDS;gene=Il10ra;product=interleukin-10 receptor subunit alpha isoform 1 precursor;protein_id=NP_032374.1;tag=RefSeq Select;extra_copy_number=0
CM058249.1	Liftoff	CDS	59695731	59695897	.	-	.	ID=cds-NP_032374.1;Parent=rna-NM_008348.3;Dbxref=CCDS:CCDS23131.1,GeneID:16154,GenBank:NP_032374.1,MGI:MGI:96538;Name=NP_032374.1;Note=isoform 1 precursor is encoded by transcript variant 1;gbkey=CDS;gene=Il10ra;product=interleukin-10 receptor subunit alpha isoform 1 precursor;protein_id=NP_032374.1;tag=RefSeq Select;extra_copy_number=0
CM058249.1	Liftoff	CDS	59696697	59696884	.	-	.	ID=cds-NP_032374.1;Parent=rna-NM_008348.3;Dbxref=CCDS:CCDS23131.1,GeneID:16154,GenBank:NP_032374.1,MGI:MGI:96538;Name=NP_032374.1;Note=isoform 1 precursor is encoded by transcript variant 1;gbkey=CDS;gene=Il10ra;product=interleukin-10 receptor subunit alpha isoform 1 precursor;protein_id=NP_032374.1;tag=RefSeq Select;extra_copy_number=0
CM058249.1	Liftoff	CDS	59697343	59697463	.	-	.	ID=cds-NP_032374.1;Parent=rna-NM_008348.3;Dbxref=CCDS:CCDS23131.1,GeneID:16154,GenBank:NP_032374.1,MGI:MGI:96538;Name=NP_032374.1;Note=isoform 1 precursor is encoded by transcript variant 1;gbkey=CDS;gene=Il10ra;product=interleukin-10 receptor subunit alpha isoform 1 precursor;protein_id=NP_032374.1;tag=RefSeq Select;extra_copy_number=0
CM058249.1	Liftoff	CDS	59699249	59699315	.	-	.	ID=cds-NP_032374.1;Parent=rna-NM_008348.3;Dbxref=CCDS:CCDS23131.1,GeneID:16154,GenBank:NP_032374.1,MGI:MGI:96538;Name=NP_032374.1;Note=isoform 1 precursor is encoded by transcript variant 1;gbkey=CDS;gene=Il10ra;product=interleukin-10 receptor subunit alpha isoform 1 precursor;protein_id=NP_032374.1;tag=RefSeq Select;extra_copy_number=0
CM058249.1	Liftoff	transcript	59684075	59699392	.	-	.	ID=rna-NR_136903.1;Parent=gene-Il10ra;Dbxref=GeneID:16154,GenBank:NR_136903.1,MGI:MGI:96538;Name=NR_136903.1;gbkey=misc_RNA;gene=Il10ra;product=interleukin 10 receptor%2C alpha%2C transcript variant 3;transcript_id=NR_136903.1;extra_copy_number=0
CM058249.1	Liftoff	exon	59684075	59686679	.	-	.	ID=exon-NR_136903.1-6;Parent=rna-NR_136903.1;Dbxref=GeneID:16154,GenBank:NR_136903.1,MGI:MGI:96538;gbkey=misc_RNA;gene=Il10ra;product=interleukin 10 receptor%2C alpha%2C transcript variant 3;transcript_id=NR_136903.1;extra_copy_number=0
CM058249.1	Liftoff	exon	59690591	59690709	.	-	.	ID=exon-NR_136903.1-5;Parent=rna-NR_136903.1;Dbxref=GeneID:16154,GenBank:NR_136903.1,MGI:MGI:96538;gbkey=misc_RNA;gene=Il10ra;product=interleukin 10 receptor%2C alpha%2C transcript variant 3;transcript_id=NR_136903.1;extra_copy_number=0
CM058249.1	Liftoff	exon	59694567	59694720	.	-	.	ID=exon-NR_136903.1-4;Parent=rna-NR_136903.1;Dbxref=GeneID:16154,GenBank:NR_136903.1,MGI:MGI:96538;gbkey=misc_RNA;gene=Il10ra;product=interleukin 10 receptor%2C alpha%2C transcript variant 3;transcript_id=NR_136903.1;extra_copy_number=0
CM058249.1	Liftoff	exon	59695731	59695897	.	-	.	ID=exon-NR_136903.1-3;Parent=rna-NR_136903.1;Dbxref=GeneID:16154,GenBank:NR_136903.1,MGI:MGI:96538;gbkey=misc_RNA;gene=Il10ra;product=interleukin 10 receptor%2C alpha%2C transcript variant 3;transcript_id=NR_136903.1;extra_copy_number=0
CM058249.1	Liftoff	exon	59696697	59696884	.	-	.	ID=exon-NR_136903.1-2;Parent=rna-NR_136903.1;Dbxref=GeneID:16154,GenBank:NR_136903.1,MGI:MGI:96538;gbkey=misc_RNA;gene=Il10ra;product=interleukin 10 receptor%2C alpha%2C transcript variant 3;transcript_id=NR_136903.1;extra_copy_number=0
CM058249.1	Liftoff	exon	59699249	59699392	.	-	.	ID=exon-NR_136903.1-1;Parent=rna-NR_136903.1;Dbxref=GeneID:16154,GenBank:NR_136903.1,MGI:MGI:96538;gbkey=misc_RNA;gene=Il10ra;product=interleukin 10 receptor%2C alpha%2C transcript variant 3;transcript_id=NR_136903.1;extra_copy_number=0
CM058249.1	Liftoff	gene	59696885	59696949	.	-	.	ID=gene-Mir7086;Dbxref=GeneID:102466803,MGI:MGI:5531025,miRBase:MI0022936;Name=Mir7086;description=microRNA 7086;gbkey=Gene;gene=Mir7086;gene_biotype=miRNA;gene_synonym=Gm27643,mmu-mir-7086;coverage=1.0;sequence_ID=1.0;extra_copy_number=0;copy_num_ID=gene-Mir7086_0
CM058249.1	Liftoff	primary_transcript	59696885	59696949	.	-	.	ID=rna-NR_106054.1;Parent=gene-Mir7086;Dbxref=GeneID:102466803,GenBank:NR_106054.1,MGI:MGI:5531025,miRBase:MI0022936;Name=NR_106054.1;gbkey=precursor_RNA;gene=Mir7086;product=microRNA 7086;transcript_id=NR_106054.1;extra_copy_number=0
CM058249.1	Liftoff	exon	59696885	59696949	.	-	.	ID=exon-NR_106054.1-1;Parent=rna-NR_106054.1;Dbxref=GeneID:102466803,GenBank:NR_106054.1,MGI:MGI:5531025,miRBase:MI0022936;gbkey=precursor_RNA;gene=Mir7086;product=microRNA 7086;transcript_id=NR_106054.1;extra_copy_number=0
CM058249.1	Liftoff	match	59730706	59731015	.	+	.	ID=493c8691-d68b-4eaa-9a03-252efbea5654;Target=NG_151778.1 1 310 +;assembly_bases_aln=310;assembly_bases_seq=310;bit_score=577.963;blast_aligner=1;blast_score=310;common_component=0;e_value=8.00748e-163;filter_score=0;for_remapping=2;gap_count=0;hsp_percent_coverage=100;matchable_bases=310;matched_bases=310;num_ident=310;num_mismatch=0;pct_coverage=100;pct_coverage_hiqual=100;pct_identity_gap=100;pct_identity_gapopen_only=100;pct_identity_ungap=100;rank=1;weighted_identity=1;coverage=1.0;sequence_ID=1.0;extra_copy_number=0;copy_num_ID=493c8691-d68b-4eaa-9a03-252efbea5654_0
CM058249.1	Liftoff	enhancer	59730806	59730915	.	.	.	ID=id-GeneID:128926121;Dbxref=GeneID:128926121;Note=cis-regulatory module chr9:45108641-45108750 (MGSCv37/mm9 assembly coordinates);experiment=EXISTENCE:reporter gene assay evidence [ECO:0000049][PMID:25872643];function=activates a minimal SCP1 promoter by CapStarr-seq with strong activity in P5424 T cells and NIH3T3 fibroblasts {active_cell/tissue: P5424 T cell | NIH3T3};gbkey=regulatory;regulatory_class=enhancer;coverage=1.0;sequence_ID=1.0;extra_copy_number=0;copy_num_ID=id-GeneID:128926121_0
CM058249.1	Liftoff	biological_region	59730806	59730915	.	+	.	ID=id-GeneID:128926121-2;Dbxref=GeneID:128926121;Name=biological region;gbkey=Region;standard_name=CapStarr-seq enhancer MGSCv37_chr9:45108641-45108750;coverage=1.0;sequence_ID=1.0;extra_copy_number=0;copy_num_ID=id-GeneID:128926121-2_0
CM058249.1	Liftoff	gene	59748497	59752310	.	-	.	ID=gene-Lncbate3;Dbxref=GeneID:72229,MGI:MGI:1919479;Name=Lncbate3;description=brown adipose tissue enriched long noncoding RNA 3;gbkey=Gene;gene=Lncbate3;gene_biotype=lncRNA;gene_synonym=1700003G13Rik;coverage=1.0;sequence_ID=1.0;extra_copy_number=0;copy_num_ID=gene-Lncbate3_0
CM058249.1	Liftoff	lnc_RNA	59748497	59752310	.	-	.	ID=rna-NR_040720.1;Parent=gene-Lncbate3;Dbxref=GeneID:72229,GenBank:NR_040720.1,MGI:MGI:1919479;Name=NR_040720.1;gbkey=ncRNA;gene=Lncbate3;product=brown adipose tissue enriched long noncoding RNA 3;transcript_id=NR_040720.1;extra_copy_number=0
CM058249.1	Liftoff	exon	59748497	59748709	.	-	.	ID=exon-NR_040720.1-4;Parent=rna-NR_040720.1;Dbxref=GeneID:72229,GenBank:NR_040720.1,MGI:MGI:1919479;gbkey=ncRNA;gene=Lncbate3;product=brown adipose tissue enriched long noncoding RNA 3;transcript_id=NR_040720.1;extra_copy_number=0
CM058249.1	Liftoff	exon	59749324	59749550	.	-	.	ID=exon-NR_040720.1-3;Parent=rna-NR_040720.1;Dbxref=GeneID:72229,GenBank:NR_040720.1,MGI:MGI:1919479;gbkey=ncRNA;gene=Lncbate3;product=brown adipose tissue enriched long noncoding RNA 3;transcript_id=NR_040720.1;extra_copy_number=0
CM058249.1	Liftoff	exon	59751600	59751751	.	-	.	ID=exon-NR_040720.1-2;Parent=rna-NR_040720.1;Dbxref=GeneID:72229,GenBank:NR_040720.1,MGI:MGI:1919479;gbkey=ncRNA;gene=Lncbate3;product=brown adipose tissue enriched long noncoding RNA 3;transcript_id=NR_040720.1;extra_copy_number=0
CM058249.1	Liftoff	exon	59752198	59752310	.	-	.	ID=exon-NR_040720.1-1;Parent=rna-NR_040720.1;Dbxref=GeneID:72229,GenBank:NR_040720.1,MGI:MGI:1919479;gbkey=ncRNA;gene=Lncbate3;product=brown adipose tissue enriched long noncoding RNA 3;transcript_id=NR_040720.1;extra_copy_number=0
CM058249.1	Liftoff	gene	59749219	59777824	.	+	.	ID=gene-Tmprss13;Dbxref=GeneID:214531,MGI:MGI:2682935;Name=Tmprss13;description=transmembrane protease%2C serine 13;gbkey=Gene;gene=Tmprss13;gene_biotype=protein_coding;gene_synonym=Tpmrss13;coverage=1.0;sequence_ID=1.0;valid_ORFs=3;extra_copy_number=0;copy_num_ID=gene-Tmprss13_0
CM058249.1	Liftoff	mRNA	59749219	59777824	.	+	.	ID=rna-XM_006510132.4;Parent=gene-Tmprss13;Dbxref=GeneID:214531,GenBank:XM_006510132.4,MGI:MGI:2682935;Name=XM_006510132.4;gbkey=mRNA;gene=Tmprss13;model_evidence=Supporting evidence includes similarity to: 2 mRNAs%2C 18 ESTs%2C 2 Proteins%2C 1 long SRA read%2C and 100%25 coverage of the annotated genomic feature by RNAseq alignments%2C including 4 samples with support for all annotated introns;product=transmembrane protease%2C serine 13%2C transcript variant X1;transcript_id=XM_006510132.4;matches_ref_protein=True;valid_ORF=True;extra_copy_number=0
CM058249.1	Liftoff	exon	59749219	59749386	.	+	.	ID=exon-XM_006510132.4-1;Parent=rna-XM_006510132.4;Dbxref=GeneID:214531,GenBank:XM_006510132.4,MGI:MGI:2682935;gbkey=mRNA;gene=Tmprss13;product=transmembrane protease%2C serine 13%2C transcript variant X1;transcript_id=XM_006510132.4;extra_copy_number=0
CM058249.1	Liftoff	exon	59758652	59759024	.	+	.	ID=exon-XM_006510132.4-2;Parent=rna-XM_006510132.4;Dbxref=GeneID:214531,GenBank:XM_006510132.4,MGI:MGI:2682935;gbkey=mRNA;gene=Tmprss13;product=transmembrane protease%2C serine 13%2C transcript variant X1;transcript_id=XM_006510132.4;extra_copy_number=0
CM058249.1	Liftoff	exon	59760100	59760204	.	+	.	ID=exon-XM_006510132.4-3;Parent=rna-XM_006510132.4;Dbxref=GeneID:214531,GenBank:XM_006510132.4,MGI:MGI:2682935;gbkey=mRNA;gene=Tmprss13;product=transmembrane protease%2C serine 13%2C transcript variant X1;transcript_id=XM_006510132.4;extra_copy_number=0
CM058249.1	Liftoff	exon	59762559	59762597	.	+	.	ID=exon-XM_006510132.4-4;Parent=rna-XM_006510132.4;Dbxref=GeneID:214531,GenBank:XM_006510132.4,MGI:MGI:2682935;gbkey=mRNA;gene=Tmprss13;product=transmembrane protease%2C serine 13%2C transcript variant X1;transcript_id=XM_006510132.4;extra_copy_number=0
CM058249.1	Liftoff	exon	59762704	59762826	.	+	.	ID=exon-XM_006510132.4-5;Parent=rna-XM_006510132.4;Dbxref=GeneID:214531,GenBank:XM_006510132.4,MGI:MGI:2682935;gbkey=mRNA;gene=Tmprss13;product=transmembrane protease%2C serine 13%2C transcript variant X1;transcript_id=XM_006510132.4;extra_copy_number=0
CM058249.1	Liftoff	exon	59763785	59763914	.	+	.	ID=exon-XM_006510132.4-6;Parent=rna-XM_006510132.4;Dbxref=GeneID:214531,GenBank:XM_006510132.4,MGI:MGI:2682935;gbkey=mRNA;gene=Tmprss13;product=transmembrane protease%2C serine 13%2C transcript variant X1;transcript_id=XM_006510132.4;extra_copy_number=0
CM058249.1	Liftoff	exon	59766331	59766423	.	+	.	ID=exon-XM_006510132.4-7;Parent=rna-XM_006510132.4;Dbxref=GeneID:214531,GenBank:XM_006510132.4,MGI:MGI:2682935;gbkey=mRNA;gene=Tmprss13;product=transmembrane protease%2C serine 13%2C transcript variant X1;transcript_id=XM_006510132.4;extra_copy_number=0
CM058249.1	Liftoff	exon	59767283	59767326	.	+	.	ID=exon-XM_006510132.4-8;Parent=rna-XM_006510132.4;Dbxref=GeneID:214531,GenBank:XM_006510132.4,MGI:MGI:2682935;gbkey=mRNA;gene=Tmprss13;product=transmembrane protease%2C serine 13%2C transcript variant X1;transcript_id=XM_006510132.4;extra_copy_number=0
CM058249.1	Liftoff	exon	59768497	59768659	.	+	.	ID=exon-XM_006510132.4-9;Parent=rna-XM_006510132.4;Dbxref=GeneID:214531,GenBank:XM_006510132.4,MGI:MGI:2682935;gbkey=mRNA;gene=Tmprss13;product=transmembrane protease%2C serine 13%2C transcript variant X1;transcript_id=XM_006510132.4;extra_copy_number=0
CM058249.1	Liftoff	exon	59769476	59769648	.	+	.	ID=exon-XM_006510132.4-10;Parent=rna-XM_006510132.4;Dbxref=GeneID:214531,GenBank:XM_006510132.4,MGI:MGI:2682935;gbkey=mRNA;gene=Tmprss13;product=transmembrane protease%2C serine 13%2C transcript variant X1;transcript_id=XM_006510132.4;extra_copy_number=0
CM058249.1	Liftoff	exon	59773405	59773503	.	+	.	ID=exon-XM_006510132.4-11;Parent=rna-XM_006510132.4;Dbxref=GeneID:214531,GenBank:XM_006510132.4,MGI:MGI:2682935;gbkey=mRNA;gene=Tmprss13;product=transmembrane protease%2C serine 13%2C transcript variant X1;transcript_id=XM_006510132.4;extra_copy_number=0
CM058249.1	Liftoff	exon	59775157	59775299	.	+	.	ID=exon-XM_006510132.4-12;Parent=rna-XM_006510132.4;Dbxref=GeneID:214531,GenBank:XM_006510132.4,MGI:MGI:2682935;gbkey=mRNA;gene=Tmprss13;product=transmembrane protease%2C serine 13%2C transcript variant X1;transcript_id=XM_006510132.4;extra_copy_number=0
CM058249.1	Liftoff	exon	59775469	59775621	.	+	.	ID=exon-XM_006510132.4-13;Parent=rna-XM_006510132.4;Dbxref=GeneID:214531,GenBank:XM_006510132.4,MGI:MGI:2682935;gbkey=mRNA;gene=Tmprss13;product=transmembrane protease%2C serine 13%2C transcript variant X1;transcript_id=XM_006510132.4;extra_copy_number=0
CM058249.1	Liftoff	exon	59776235	59777824	.	+	.	ID=exon-XM_006510132.4-14;Parent=rna-XM_006510132.4;Dbxref=GeneID:214531,GenBank:XM_006510132.4,MGI:MGI:2682935;gbkey=mRNA;gene=Tmprss13;product=transmembrane protease%2C serine 13%2C transcript variant X1;transcript_id=XM_006510132.4;extra_copy_number=0
CM058249.1	Liftoff	CDS	59749366	59749386	.	+	.	ID=cds-XP_006510195.1;Parent=rna-XM_006510132.4;Dbxref=GeneID:214531,GenBank:XP_006510195.1,MGI:MGI:2682935;Name=XP_006510195.1;gbkey=CDS;gene=Tmprss13;product=transmembrane protease serine 13 isoform X1;protein_id=XP_006510195.1;extra_copy_number=0
CM058249.1	Liftoff	CDS	59758652	59759024	.	+	.	ID=cds-XP_006510195.1;Parent=rna-XM_006510132.4;Dbxref=GeneID:214531,GenBank:XP_006510195.1,MGI:MGI:2682935;Name=XP_006510195.1;gbkey=CDS;gene=Tmprss13;product=transmembrane protease serine 13 isoform X1;protein_id=XP_006510195.1;extra_copy_number=0
CM058249.1	Liftoff	CDS	59760100	59760204	.	+	.	ID=cds-XP_006510195.1;Parent=rna-XM_006510132.4;Dbxref=GeneID:214531,GenBank:XP_006510195.1,MGI:MGI:2682935;Name=XP_006510195.1;gbkey=CDS;gene=Tmprss13;product=transmembrane protease serine 13 isoform X1;protein_id=XP_006510195.1;extra_copy_number=0
CM058249.1	Liftoff	CDS	59762559	59762597	.	+	.	ID=cds-XP_006510195.1;Parent=rna-XM_006510132.4;Dbxref=GeneID:214531,GenBank:XP_006510195.1,MGI:MGI:2682935;Name=XP_006510195.1;gbkey=CDS;gene=Tmprss13;product=transmembrane protease serine 13 isoform X1;protein_id=XP_006510195.1;extra_copy_number=0
CM058249.1	Liftoff	CDS	59762704	59762826	.	+	.	ID=cds-XP_006510195.1;Parent=rna-XM_006510132.4;Dbxref=GeneID:214531,GenBank:XP_006510195.1,MGI:MGI:2682935;Name=XP_006510195.1;gbkey=CDS;gene=Tmprss13;product=transmembrane protease serine 13 isoform X1;protein_id=XP_006510195.1;extra_copy_number=0
CM058249.1	Liftoff	CDS	59763785	59763914	.	+	.	ID=cds-XP_006510195.1;Parent=rna-XM_006510132.4;Dbxref=GeneID:214531,GenBank:XP_006510195.1,MGI:MGI:2682935;Name=XP_006510195.1;gbkey=CDS;gene=Tmprss13;product=transmembrane protease serine 13 isoform X1;protein_id=XP_006510195.1;extra_copy_number=0
CM058249.1	Liftoff	CDS	59766331	59766423	.	+	.	ID=cds-XP_006510195.1;Parent=rna-XM_006510132.4;Dbxref=GeneID:214531,GenBank:XP_006510195.1,MGI:MGI:2682935;Name=XP_006510195.1;gbkey=CDS;gene=Tmprss13;product=transmembrane protease serine 13 isoform X1;protein_id=XP_006510195.1;extra_copy_number=0
CM058249.1	Liftoff	CDS	59767283	59767326	.	+	.	ID=cds-XP_006510195.1;Parent=rna-XM_006510132.4;Dbxref=GeneID:214531,GenBank:XP_006510195.1,MGI:MGI:2682935;Name=XP_006510195.1;gbkey=CDS;gene=Tmprss13;product=transmembrane protease serine 13 isoform X1;protein_id=XP_006510195.1;extra_copy_number=0
CM058249.1	Liftoff	CDS	59768497	59768659	.	+	.	ID=cds-XP_006510195.1;Parent=rna-XM_006510132.4;Dbxref=GeneID:214531,GenBank:XP_006510195.1,MGI:MGI:2682935;Name=XP_006510195.1;gbkey=CDS;gene=Tmprss13;product=transmembrane protease serine 13 isoform X1;protein_id=XP_006510195.1;extra_copy_number=0
CM058249.1	Liftoff	CDS	59769476	59769648	.	+	.	ID=cds-XP_006510195.1;Parent=rna-XM_006510132.4;Dbxref=GeneID:214531,GenBank:XP_006510195.1,MGI:MGI:2682935;Name=XP_006510195.1;gbkey=CDS;gene=Tmprss13;product=transmembrane protease serine 13 isoform X1;protein_id=XP_006510195.1;extra_copy_number=0
CM058249.1	Liftoff	CDS	59773405	59773503	.	+	.	ID=cds-XP_006510195.1;Parent=rna-XM_006510132.4;Dbxref=GeneID:214531,GenBank:XP_006510195.1,MGI:MGI:2682935;Name=XP_006510195.1;gbkey=CDS;gene=Tmprss13;product=transmembrane protease serine 13 isoform X1;protein_id=XP_006510195.1;extra_copy_number=0
CM058249.1	Liftoff	CDS	59775157	59775299	.	+	.	ID=cds-XP_006510195.1;Parent=rna-XM_006510132.4;Dbxref=GeneID:214531,GenBank:XP_006510195.1,MGI:MGI:2682935;Name=XP_006510195.1;gbkey=CDS;gene=Tmprss13;product=transmembrane protease serine 13 isoform X1;protein_id=XP_006510195.1;extra_copy_number=0
CM058249.1	Liftoff	CDS	59775469	59775621	.	+	.	ID=cds-XP_006510195.1;Parent=rna-XM_006510132.4;Dbxref=GeneID:214531,GenBank:XP_006510195.1,MGI:MGI:2682935;Name=XP_006510195.1;gbkey=CDS;gene=Tmprss13;product=transmembrane protease serine 13 isoform X1;protein_id=XP_006510195.1;extra_copy_number=0
CM058249.1	Liftoff	CDS	59776235	59776261	.	+	.	ID=cds-XP_006510195.1;Parent=rna-XM_006510132.4;Dbxref=GeneID:214531,GenBank:XP_006510195.1,MGI:MGI:2682935;Name=XP_006510195.1;gbkey=CDS;gene=Tmprss13;product=transmembrane protease serine 13 isoform X1;protein_id=XP_006510195.1;extra_copy_number=0
CM058249.1	Liftoff	mRNA	59749219	59775134	.	+	.	ID=rna-XM_011242445.3;Parent=gene-Tmprss13;Dbxref=GeneID:214531,GenBank:XM_011242445.3,MGI:MGI:2682935;Name=XM_011242445.3;gbkey=mRNA;gene=Tmprss13;model_evidence=Supporting evidence includes similarity to: 1 Protein%2C and 100%25 coverage of the annotated genomic feature by RNAseq alignments%2C including 2 samples with support for all annotated introns;product=transmembrane protease%2C serine 13%2C transcript variant X2;transcript_id=XM_011242445.3;matches_ref_protein=True;valid_ORF=True;extra_copy_number=0
CM058249.1	Liftoff	exon	59749219	59749386	.	+	.	ID=exon-XM_011242445.3-1;Parent=rna-XM_011242445.3;Dbxref=GeneID:214531,GenBank:XM_011242445.3,MGI:MGI:2682935;gbkey=mRNA;gene=Tmprss13;product=transmembrane protease%2C serine 13%2C transcript variant X2;transcript_id=XM_011242445.3;extra_copy_number=0
CM058249.1	Liftoff	exon	59758652	59759024	.	+	.	ID=exon-XM_011242445.3-2;Parent=rna-XM_011242445.3;Dbxref=GeneID:214531,GenBank:XM_011242445.3,MGI:MGI:2682935;gbkey=mRNA;gene=Tmprss13;product=transmembrane protease%2C serine 13%2C transcript variant X2;transcript_id=XM_011242445.3;extra_copy_number=0
CM058249.1	Liftoff	exon	59760100	59760204	.	+	.	ID=exon-XM_011242445.3-3;Parent=rna-XM_011242445.3;Dbxref=GeneID:214531,GenBank:XM_011242445.3,MGI:MGI:2682935;gbkey=mRNA;gene=Tmprss13;product=transmembrane protease%2C serine 13%2C transcript variant X2;transcript_id=XM_011242445.3;extra_copy_number=0
CM058249.1	Liftoff	exon	59762559	59762597	.	+	.	ID=exon-XM_011242445.3-4;Parent=rna-XM_011242445.3;Dbxref=GeneID:214531,GenBank:XM_011242445.3,MGI:MGI:2682935;gbkey=mRNA;gene=Tmprss13;product=transmembrane protease%2C serine 13%2C transcript variant X2;transcript_id=XM_011242445.3;extra_copy_number=0
CM058249.1	Liftoff	exon	59762704	59762826	.	+	.	ID=exon-XM_011242445.3-5;Parent=rna-XM_011242445.3;Dbxref=GeneID:214531,GenBank:XM_011242445.3,MGI:MGI:2682935;gbkey=mRNA;gene=Tmprss13;product=transmembrane protease%2C serine 13%2C transcript variant X2;transcript_id=XM_011242445.3;extra_copy_number=0
CM058249.1	Liftoff	exon	59763785	59763914	.	+	.	ID=exon-XM_011242445.3-6;Parent=rna-XM_011242445.3;Dbxref=GeneID:214531,GenBank:XM_011242445.3,MGI:MGI:2682935;gbkey=mRNA;gene=Tmprss13;product=transmembrane protease%2C serine 13%2C transcript variant X2;transcript_id=XM_011242445.3;extra_copy_number=0
CM058249.1	Liftoff	exon	59766331	59766423	.	+	.	ID=exon-XM_011242445.3-7;Parent=rna-XM_011242445.3;Dbxref=GeneID:214531,GenBank:XM_011242445.3,MGI:MGI:2682935;gbkey=mRNA;gene=Tmprss13;product=transmembrane protease%2C serine 13%2C transcript variant X2;transcript_id=XM_011242445.3;extra_copy_number=0
CM058249.1	Liftoff	exon	59767283	59767326	.	+	.	ID=exon-XM_011242445.3-8;Parent=rna-XM_011242445.3;Dbxref=GeneID:214531,GenBank:XM_011242445.3,MGI:MGI:2682935;gbkey=mRNA;gene=Tmprss13;product=transmembrane protease%2C serine 13%2C transcript variant X2;transcript_id=XM_011242445.3;extra_copy_number=0
CM058249.1	Liftoff	exon	59768497	59768659	.	+	.	ID=exon-XM_011242445.3-9;Parent=rna-XM_011242445.3;Dbxref=GeneID:214531,GenBank:XM_011242445.3,MGI:MGI:2682935;gbkey=mRNA;gene=Tmprss13;product=transmembrane protease%2C serine 13%2C transcript variant X2;transcript_id=XM_011242445.3;extra_copy_number=0
CM058249.1	Liftoff	exon	59769476	59769648	.	+	.	ID=exon-XM_011242445.3-10;Parent=rna-XM_011242445.3;Dbxref=GeneID:214531,GenBank:XM_011242445.3,MGI:MGI:2682935;gbkey=mRNA;gene=Tmprss13;product=transmembrane protease%2C serine 13%2C transcript variant X2;transcript_id=XM_011242445.3;extra_copy_number=0
CM058249.1	Liftoff	exon	59773405	59773503	.	+	.	ID=exon-XM_011242445.3-11;Parent=rna-XM_011242445.3;Dbxref=GeneID:214531,GenBank:XM_011242445.3,MGI:MGI:2682935;gbkey=mRNA;gene=Tmprss13;product=transmembrane protease%2C serine 13%2C transcript variant X2;transcript_id=XM_011242445.3;extra_copy_number=0
CM058249.1	Liftoff	exon	59774777	59775134	.	+	.	ID=exon-XM_011242445.3-12;Parent=rna-XM_011242445.3;Dbxref=GeneID:214531,GenBank:XM_011242445.3,MGI:MGI:2682935;gbkey=mRNA;gene=Tmprss13;product=transmembrane protease%2C serine 13%2C transcript variant X2;transcript_id=XM_011242445.3;extra_copy_number=0
CM058249.1	Liftoff	CDS	59749366	59749386	.	+	.	ID=cds-XP_011240747.1;Parent=rna-XM_011242445.3;Dbxref=GeneID:214531,GenBank:XP_011240747.1,MGI:MGI:2682935;Name=XP_011240747.1;gbkey=CDS;gene=Tmprss13;product=transmembrane protease serine 13 isoform X2;protein_id=XP_011240747.1;extra_copy_number=0
CM058249.1	Liftoff	CDS	59758652	59759024	.	+	.	ID=cds-XP_011240747.1;Parent=rna-XM_011242445.3;Dbxref=GeneID:214531,GenBank:XP_011240747.1,MGI:MGI:2682935;Name=XP_011240747.1;gbkey=CDS;gene=Tmprss13;product=transmembrane protease serine 13 isoform X2;protein_id=XP_011240747.1;extra_copy_number=0
CM058249.1	Liftoff	CDS	59760100	59760204	.	+	.	ID=cds-XP_011240747.1;Parent=rna-XM_011242445.3;Dbxref=GeneID:214531,GenBank:XP_011240747.1,MGI:MGI:2682935;Name=XP_011240747.1;gbkey=CDS;gene=Tmprss13;product=transmembrane protease serine 13 isoform X2;protein_id=XP_011240747.1;extra_copy_number=0
CM058249.1	Liftoff	CDS	59762559	59762597	.	+	.	ID=cds-XP_011240747.1;Parent=rna-XM_011242445.3;Dbxref=GeneID:214531,GenBank:XP_011240747.1,MGI:MGI:2682935;Name=XP_011240747.1;gbkey=CDS;gene=Tmprss13;product=transmembrane protease serine 13 isoform X2;protein_id=XP_011240747.1;extra_copy_number=0
CM058249.1	Liftoff	CDS	59762704	59762826	.	+	.	ID=cds-XP_011240747.1;Parent=rna-XM_011242445.3;Dbxref=GeneID:214531,GenBank:XP_011240747.1,MGI:MGI:2682935;Name=XP_011240747.1;gbkey=CDS;gene=Tmprss13;product=transmembrane protease serine 13 isoform X2;protein_id=XP_011240747.1;extra_copy_number=0
CM058249.1	Liftoff	CDS	59763785	59763914	.	+	.	ID=cds-XP_011240747.1;Parent=rna-XM_011242445.3;Dbxref=GeneID:214531,GenBank:XP_011240747.1,MGI:MGI:2682935;Name=XP_011240747.1;gbkey=CDS;gene=Tmprss13;product=transmembrane protease serine 13 isoform X2;protein_id=XP_011240747.1;extra_copy_number=0
CM058249.1	Liftoff	CDS	59766331	59766423	.	+	.	ID=cds-XP_011240747.1;Parent=rna-XM_011242445.3;Dbxref=GeneID:214531,GenBank:XP_011240747.1,MGI:MGI:2682935;Name=XP_011240747.1;gbkey=CDS;gene=Tmprss13;product=transmembrane protease serine 13 isoform X2;protein_id=XP_011240747.1;extra_copy_number=0
CM058249.1	Liftoff	CDS	59767283	59767326	.	+	.	ID=cds-XP_011240747.1;Parent=rna-XM_011242445.3;Dbxref=GeneID:214531,GenBank:XP_011240747.1,MGI:MGI:2682935;Name=XP_011240747.1;gbkey=CDS;gene=Tmprss13;product=transmembrane protease serine 13 isoform X2;protein_id=XP_011240747.1;extra_copy_number=0
CM058249.1	Liftoff	CDS	59768497	59768659	.	+	.	ID=cds-XP_011240747.1;Parent=rna-XM_011242445.3;Dbxref=GeneID:214531,GenBank:XP_011240747.1,MGI:MGI:2682935;Name=XP_011240747.1;gbkey=CDS;gene=Tmprss13;product=transmembrane protease serine 13 isoform X2;protein_id=XP_011240747.1;extra_copy_number=0
CM058249.1	Liftoff	CDS	59769476	59769648	.	+	.	ID=cds-XP_011240747.1;Parent=rna-XM_011242445.3;Dbxref=GeneID:214531,GenBank:XP_011240747.1,MGI:MGI:2682935;Name=XP_011240747.1;gbkey=CDS;gene=Tmprss13;product=transmembrane protease serine 13 isoform X2;protein_id=XP_011240747.1;extra_copy_number=0
CM058249.1	Liftoff	CDS	59773405	59773503	.	+	.	ID=cds-XP_011240747.1;Parent=rna-XM_011242445.3;Dbxref=GeneID:214531,GenBank:XP_011240747.1,MGI:MGI:2682935;Name=XP_011240747.1;gbkey=CDS;gene=Tmprss13;product=transmembrane protease serine 13 isoform X2;protein_id=XP_011240747.1;extra_copy_number=0
CM058249.1	Liftoff	CDS	59774777	59774781	.	+	.	ID=cds-XP_011240747.1;Parent=rna-XM_011242445.3;Dbxref=GeneID:214531,GenBank:XP_011240747.1,MGI:MGI:2682935;Name=XP_011240747.1;gbkey=CDS;gene=Tmprss13;product=transmembrane protease serine 13 isoform X2;protein_id=XP_011240747.1;extra_copy_number=0
CM058249.1	Liftoff	mRNA	59749331	59777824	.	+	.	ID=rna-NM_001013373.2;Parent=gene-Tmprss13;Dbxref=GeneID:214531,GenBank:NM_001013373.2,MGI:MGI:2682935;Name=NM_001013373.2;gbkey=mRNA;gene=Tmprss13;product=transmembrane protease%2C serine 13;tag=RefSeq Select;transcript_id=NM_001013373.2;matches_ref_protein=True;valid_ORF=True;extra_copy_number=0
CM058249.1	Liftoff	exon	59749331	59749386	.	+	.	ID=exon-NM_001013373.2-1;Parent=rna-NM_001013373.2;Dbxref=GeneID:214531,GenBank:NM_001013373.2,MGI:MGI:2682935;gbkey=mRNA;gene=Tmprss13;product=transmembrane protease%2C serine 13;tag=RefSeq Select;transcript_id=NM_001013373.2;extra_copy_number=0
CM058249.1	Liftoff	exon	59758652	59759024	.	+	.	ID=exon-NM_001013373.2-2;Parent=rna-NM_001013373.2;Dbxref=GeneID:214531,GenBank:NM_001013373.2,MGI:MGI:2682935;gbkey=mRNA;gene=Tmprss13;product=transmembrane protease%2C serine 13;tag=RefSeq Select;transcript_id=NM_001013373.2;extra_copy_number=0
CM058249.1	Liftoff	exon	59760100	59760204	.	+	.	ID=exon-NM_001013373.2-3;Parent=rna-NM_001013373.2;Dbxref=GeneID:214531,GenBank:NM_001013373.2,MGI:MGI:2682935;gbkey=mRNA;gene=Tmprss13;product=transmembrane protease%2C serine 13;tag=RefSeq Select;transcript_id=NM_001013373.2;extra_copy_number=0
CM058249.1	Liftoff	exon	59762704	59762826	.	+	.	ID=exon-NM_001013373.2-4;Parent=rna-NM_001013373.2;Dbxref=GeneID:214531,GenBank:NM_001013373.2,MGI:MGI:2682935;gbkey=mRNA;gene=Tmprss13;product=transmembrane protease%2C serine 13;tag=RefSeq Select;transcript_id=NM_001013373.2;extra_copy_number=0
CM058249.1	Liftoff	exon	59763785	59763914	.	+	.	ID=exon-NM_001013373.2-5;Parent=rna-NM_001013373.2;Dbxref=GeneID:214531,GenBank:NM_001013373.2,MGI:MGI:2682935;gbkey=mRNA;gene=Tmprss13;product=transmembrane protease%2C serine 13;tag=RefSeq Select;transcript_id=NM_001013373.2;extra_copy_number=0
CM058249.1	Liftoff	exon	59766331	59766423	.	+	.	ID=exon-NM_001013373.2-6;Parent=rna-NM_001013373.2;Dbxref=GeneID:214531,GenBank:NM_001013373.2,MGI:MGI:2682935;gbkey=mRNA;gene=Tmprss13;product=transmembrane protease%2C serine 13;tag=RefSeq Select;transcript_id=NM_001013373.2;extra_copy_number=0
CM058249.1	Liftoff	exon	59767283	59767326	.	+	.	ID=exon-NM_001013373.2-7;Parent=rna-NM_001013373.2;Dbxref=GeneID:214531,GenBank:NM_001013373.2,MGI:MGI:2682935;gbkey=mRNA;gene=Tmprss13;product=transmembrane protease%2C serine 13;tag=RefSeq Select;transcript_id=NM_001013373.2;extra_copy_number=0
CM058249.1	Liftoff	exon	59768497	59768659	.	+	.	ID=exon-NM_001013373.2-8;Parent=rna-NM_001013373.2;Dbxref=GeneID:214531,GenBank:NM_001013373.2,MGI:MGI:2682935;gbkey=mRNA;gene=Tmprss13;product=transmembrane protease%2C serine 13;tag=RefSeq Select;transcript_id=NM_001013373.2;extra_copy_number=0
CM058249.1	Liftoff	exon	59769476	59769648	.	+	.	ID=exon-NM_001013373.2-9;Parent=rna-NM_001013373.2;Dbxref=GeneID:214531,GenBank:NM_001013373.2,MGI:MGI:2682935;gbkey=mRNA;gene=Tmprss13;product=transmembrane protease%2C serine 13;tag=RefSeq Select;transcript_id=NM_001013373.2;extra_copy_number=0
CM058249.1	Liftoff	exon	59773405	59773503	.	+	.	ID=exon-NM_001013373.2-10;Parent=rna-NM_001013373.2;Dbxref=GeneID:214531,GenBank:NM_001013373.2,MGI:MGI:2682935;gbkey=mRNA;gene=Tmprss13;product=transmembrane protease%2C serine 13;tag=RefSeq Select;transcript_id=NM_001013373.2;extra_copy_number=0
CM058249.1	Liftoff	exon	59775157	59775299	.	+	.	ID=exon-NM_001013373.2-11;Parent=rna-NM_001013373.2;Dbxref=GeneID:214531,GenBank:NM_001013373.2,MGI:MGI:2682935;gbkey=mRNA;gene=Tmprss13;product=transmembrane protease%2C serine 13;tag=RefSeq Select;transcript_id=NM_001013373.2;extra_copy_number=0
CM058249.1	Liftoff	exon	59775469	59775621	.	+	.	ID=exon-NM_001013373.2-12;Parent=rna-NM_001013373.2;Dbxref=GeneID:214531,GenBank:NM_001013373.2,MGI:MGI:2682935;gbkey=mRNA;gene=Tmprss13;product=transmembrane protease%2C serine 13;tag=RefSeq Select;transcript_id=NM_001013373.2;extra_copy_number=0
CM058249.1	Liftoff	exon	59776235	59777824	.	+	.	ID=exon-NM_001013373.2-13;Parent=rna-NM_001013373.2;Dbxref=GeneID:214531,GenBank:NM_001013373.2,MGI:MGI:2682935;gbkey=mRNA;gene=Tmprss13;product=transmembrane protease%2C serine 13;tag=RefSeq Select;transcript_id=NM_001013373.2;extra_copy_number=0
CM058249.1	Liftoff	CDS	59749366	59749386	.	+	.	ID=cds-NP_001013391.2;Parent=rna-NM_001013373.2;Dbxref=CCDS:CCDS23132.1,GeneID:214531,GenBank:NP_001013391.2,MGI:MGI:2682935;Name=NP_001013391.2;gbkey=CDS;gene=Tmprss13;product=transmembrane protease serine 13;protein_id=NP_001013391.2;tag=RefSeq Select;extra_copy_number=0
CM058249.1	Liftoff	CDS	59758652	59759024	.	+	.	ID=cds-NP_001013391.2;Parent=rna-NM_001013373.2;Dbxref=CCDS:CCDS23132.1,GeneID:214531,GenBank:NP_001013391.2,MGI:MGI:2682935;Name=NP_001013391.2;gbkey=CDS;gene=Tmprss13;product=transmembrane protease serine 13;protein_id=NP_001013391.2;tag=RefSeq Select;extra_copy_number=0
CM058249.1	Liftoff	CDS	59760100	59760204	.	+	.	ID=cds-NP_001013391.2;Parent=rna-NM_001013373.2;Dbxref=CCDS:CCDS23132.1,GeneID:214531,GenBank:NP_001013391.2,MGI:MGI:2682935;Name=NP_001013391.2;gbkey=CDS;gene=Tmprss13;product=transmembrane protease serine 13;protein_id=NP_001013391.2;tag=RefSeq Select;extra_copy_number=0
CM058249.1	Liftoff	CDS	59762704	59762826	.	+	.	ID=cds-NP_001013391.2;Parent=rna-NM_001013373.2;Dbxref=CCDS:CCDS23132.1,GeneID:214531,GenBank:NP_001013391.2,MGI:MGI:2682935;Name=NP_001013391.2;gbkey=CDS;gene=Tmprss13;product=transmembrane protease serine 13;protein_id=NP_001013391.2;tag=RefSeq Select;extra_copy_number=0
CM058249.1	Liftoff	CDS	59763785	59763914	.	+	.	ID=cds-NP_001013391.2;Parent=rna-NM_001013373.2;Dbxref=CCDS:CCDS23132.1,GeneID:214531,GenBank:NP_001013391.2,MGI:MGI:2682935;Name=NP_001013391.2;gbkey=CDS;gene=Tmprss13;product=transmembrane protease serine 13;protein_id=NP_001013391.2;tag=RefSeq Select;extra_copy_number=0
CM058249.1	Liftoff	CDS	59766331	59766423	.	+	.	ID=cds-NP_001013391.2;Parent=rna-NM_001013373.2;Dbxref=CCDS:CCDS23132.1,GeneID:214531,GenBank:NP_001013391.2,MGI:MGI:2682935;Name=NP_001013391.2;gbkey=CDS;gene=Tmprss13;product=transmembrane protease serine 13;protein_id=NP_001013391.2;tag=RefSeq Select;extra_copy_number=0
CM058249.1	Liftoff	CDS	59767283	59767326	.	+	.	ID=cds-NP_001013391.2;Parent=rna-NM_001013373.2;Dbxref=CCDS:CCDS23132.1,GeneID:214531,GenBank:NP_001013391.2,MGI:MGI:2682935;Name=NP_001013391.2;gbkey=CDS;gene=Tmprss13;product=transmembrane protease serine 13;protein_id=NP_001013391.2;tag=RefSeq Select;extra_copy_number=0
CM058249.1	Liftoff	CDS	59768497	59768659	.	+	.	ID=cds-NP_001013391.2;Parent=rna-NM_001013373.2;Dbxref=CCDS:CCDS23132.1,GeneID:214531,GenBank:NP_001013391.2,MGI:MGI:2682935;Name=NP_001013391.2;gbkey=CDS;gene=Tmprss13;product=transmembrane protease serine 13;protein_id=NP_001013391.2;tag=RefSeq Select;extra_copy_number=0
CM058249.1	Liftoff	CDS	59769476	59769648	.	+	.	ID=cds-NP_001013391.2;Parent=rna-NM_001013373.2;Dbxref=CCDS:CCDS23132.1,GeneID:214531,GenBank:NP_001013391.2,MGI:MGI:2682935;Name=NP_001013391.2;gbkey=CDS;gene=Tmprss13;product=transmembrane protease serine 13;protein_id=NP_001013391.2;tag=RefSeq Select;extra_copy_number=0
CM058249.1	Liftoff	CDS	59773405	59773503	.	+	.	ID=cds-NP_001013391.2;Parent=rna-NM_001013373.2;Dbxref=CCDS:CCDS23132.1,GeneID:214531,GenBank:NP_001013391.2,MGI:MGI:2682935;Name=NP_001013391.2;gbkey=CDS;gene=Tmprss13;product=transmembrane protease serine 13;protein_id=NP_001013391.2;tag=RefSeq Select;extra_copy_number=0
CM058249.1	Liftoff	CDS	59775157	59775299	.	+	.	ID=cds-NP_001013391.2;Parent=rna-NM_001013373.2;Dbxref=CCDS:CCDS23132.1,GeneID:214531,GenBank:NP_001013391.2,MGI:MGI:2682935;Name=NP_001013391.2;gbkey=CDS;gene=Tmprss13;product=transmembrane protease serine 13;protein_id=NP_001013391.2;tag=RefSeq Select;extra_copy_number=0
CM058249.1	Liftoff	CDS	59775469	59775621	.	+	.	ID=cds-NP_001013391.2;Parent=rna-NM_001013373.2;Dbxref=CCDS:CCDS23132.1,GeneID:214531,GenBank:NP_001013391.2,MGI:MGI:2682935;Name=NP_001013391.2;gbkey=CDS;gene=Tmprss13;product=transmembrane protease serine 13;protein_id=NP_001013391.2;tag=RefSeq Select;extra_copy_number=0
CM058249.1	Liftoff	CDS	59776235	59776261	.	+	.	ID=cds-NP_001013391.2;Parent=rna-NM_001013373.2;Dbxref=CCDS:CCDS23132.1,GeneID:214531,GenBank:NP_001013391.2,MGI:MGI:2682935;Name=NP_001013391.2;gbkey=CDS;gene=Tmprss13;product=transmembrane protease serine 13;protein_id=NP_001013391.2;tag=RefSeq Select;extra_copy_number=0
CM058249.1	Liftoff	gene	59799750	59826450	.	+	.	ID=gene-Fxyd6;Dbxref=GeneID:59095,MGI:MGI:1890226;Name=Fxyd6;description=FXYD domain-containing ion transport regulator 6;gbkey=Gene;gene=Fxyd6;gene_biotype=protein_coding;gene_synonym=0610030I18Rik,Php;coverage=1.0;sequence_ID=0.999;valid_ORFs=4;extra_copy_number=0;copy_num_ID=gene-Fxyd6_0
CM058249.1	Liftoff	mRNA	59799750	59826450	.	+	.	ID=rna-XM_030244486.1;Parent=gene-Fxyd6;Dbxref=GeneID:59095,GenBank:XM_030244486.1,MGI:MGI:1890226;Name=XM_030244486.1;gbkey=mRNA;gene=Fxyd6;model_evidence=Supporting evidence includes similarity to: 3 mRNAs%2C 13 ESTs%2C 2 Proteins%2C 5113 long SRA reads%2C and 97%25 coverage of the annotated genomic feature by RNAseq alignments%2C including 55 samples with support for all annotated introns;product=FXYD domain-containing ion transport regulator 6%2C transcript variant X1;transcript_id=XM_030244486.1;matches_ref_protein=True;valid_ORF=True;extra_copy_number=0
CM058249.1	Liftoff	exon	59799750	59800768	.	+	.	ID=exon-XM_030244486.1-1;Parent=rna-XM_030244486.1;Dbxref=GeneID:59095,GenBank:XM_030244486.1,MGI:MGI:1890226;gbkey=mRNA;gene=Fxyd6;product=FXYD domain-containing ion transport regulator 6%2C transcript variant X1;transcript_id=XM_030244486.1;extra_copy_number=0
CM058249.1	Liftoff	exon	59820274	59820333	.	+	.	ID=exon-XM_030244486.1-2;Parent=rna-XM_030244486.1;Dbxref=GeneID:59095,GenBank:XM_030244486.1,MGI:MGI:1890226;gbkey=mRNA;gene=Fxyd6;product=FXYD domain-containing ion transport regulator 6%2C transcript variant X1;transcript_id=XM_030244486.1;extra_copy_number=0
CM058249.1	Liftoff	exon	59820923	59820958	.	+	.	ID=exon-XM_030244486.1-3;Parent=rna-XM_030244486.1;Dbxref=GeneID:59095,GenBank:XM_030244486.1,MGI:MGI:1890226;gbkey=mRNA;gene=Fxyd6;product=FXYD domain-containing ion transport regulator 6%2C transcript variant X1;transcript_id=XM_030244486.1;extra_copy_number=0
CM058249.1	Liftoff	exon	59821063	59821137	.	+	.	ID=exon-XM_030244486.1-4;Parent=rna-XM_030244486.1;Dbxref=GeneID:59095,GenBank:XM_030244486.1,MGI:MGI:1890226;gbkey=mRNA;gene=Fxyd6;product=FXYD domain-containing ion transport regulator 6%2C transcript variant X1;transcript_id=XM_030244486.1;extra_copy_number=0
CM058249.1	Liftoff	exon	59821847	59821883	.	+	.	ID=exon-XM_030244486.1-5;Parent=rna-XM_030244486.1;Dbxref=GeneID:59095,GenBank:XM_030244486.1,MGI:MGI:1890226;gbkey=mRNA;gene=Fxyd6;product=FXYD domain-containing ion transport regulator 6%2C transcript variant X1;transcript_id=XM_030244486.1;extra_copy_number=0
CM058249.1	Liftoff	exon	59822501	59822550	.	+	.	ID=exon-XM_030244486.1-6;Parent=rna-XM_030244486.1;Dbxref=GeneID:59095,GenBank:XM_030244486.1,MGI:MGI:1890226;gbkey=mRNA;gene=Fxyd6;product=FXYD domain-containing ion transport regulator 6%2C transcript variant X1;transcript_id=XM_030244486.1;extra_copy_number=0
CM058249.1	Liftoff	exon	59822963	59823012	.	+	.	ID=exon-XM_030244486.1-7;Parent=rna-XM_030244486.1;Dbxref=GeneID:59095,GenBank:XM_030244486.1,MGI:MGI:1890226;gbkey=mRNA;gene=Fxyd6;product=FXYD domain-containing ion transport regulator 6%2C transcript variant X1;transcript_id=XM_030244486.1;extra_copy_number=0
CM058249.1	Liftoff	exon	59825274	59826450	.	+	.	ID=exon-XM_030244486.1-8;Parent=rna-XM_030244486.1;Dbxref=GeneID:59095,GenBank:XM_030244486.1,MGI:MGI:1890226;gbkey=mRNA;gene=Fxyd6;product=FXYD domain-containing ion transport regulator 6%2C transcript variant X1;transcript_id=XM_030244486.1;extra_copy_number=0
CM058249.1	Liftoff	CDS	59800309	59800768	.	+	.	ID=cds-XP_030100346.1;Parent=rna-XM_030244486.1;Dbxref=GeneID:59095,GenBank:XP_030100346.1,MGI:MGI:1890226;Name=XP_030100346.1;gbkey=CDS;gene=Fxyd6;product=FXYD domain-containing ion transport regulator 6 isoform X1;protein_id=XP_030100346.1;extra_copy_number=0
CM058249.1	Liftoff	CDS	59820274	59820333	.	+	.	ID=cds-XP_030100346.1;Parent=rna-XM_030244486.1;Dbxref=GeneID:59095,GenBank:XP_030100346.1,MGI:MGI:1890226;Name=XP_030100346.1;gbkey=CDS;gene=Fxyd6;product=FXYD domain-containing ion transport regulator 6 isoform X1;protein_id=XP_030100346.1;extra_copy_number=0
CM058249.1	Liftoff	CDS	59820923	59820958	.	+	.	ID=cds-XP_030100346.1;Parent=rna-XM_030244486.1;Dbxref=GeneID:59095,GenBank:XP_030100346.1,MGI:MGI:1890226;Name=XP_030100346.1;gbkey=CDS;gene=Fxyd6;product=FXYD domain-containing ion transport regulator 6 isoform X1;protein_id=XP_030100346.1;extra_copy_number=0
CM058249.1	Liftoff	CDS	59821063	59821137	.	+	.	ID=cds-XP_030100346.1;Parent=rna-XM_030244486.1;Dbxref=GeneID:59095,GenBank:XP_030100346.1,MGI:MGI:1890226;Name=XP_030100346.1;gbkey=CDS;gene=Fxyd6;product=FXYD domain-containing ion transport regulator 6 isoform X1;protein_id=XP_030100346.1;extra_copy_number=0
CM058249.1	Liftoff	CDS	59821847	59821883	.	+	.	ID=cds-XP_030100346.1;Parent=rna-XM_030244486.1;Dbxref=GeneID:59095,GenBank:XP_030100346.1,MGI:MGI:1890226;Name=XP_030100346.1;gbkey=CDS;gene=Fxyd6;product=FXYD domain-containing ion transport regulator 6 isoform X1;protein_id=XP_030100346.1;extra_copy_number=0
CM058249.1	Liftoff	CDS	59822501	59822550	.	+	.	ID=cds-XP_030100346.1;Parent=rna-XM_030244486.1;Dbxref=GeneID:59095,GenBank:XP_030100346.1,MGI:MGI:1890226;Name=XP_030100346.1;gbkey=CDS;gene=Fxyd6;product=FXYD domain-containing ion transport regulator 6 isoform X1;protein_id=XP_030100346.1;extra_copy_number=0
CM058249.1	Liftoff	CDS	59822963	59822991	.	+	.	ID=cds-XP_030100346.1;Parent=rna-XM_030244486.1;Dbxref=GeneID:59095,GenBank:XP_030100346.1,MGI:MGI:1890226;Name=XP_030100346.1;gbkey=CDS;gene=Fxyd6;product=FXYD domain-containing ion transport regulator 6 isoform X1;protein_id=XP_030100346.1;extra_copy_number=0
CM058249.1	Liftoff	mRNA	59800368	59826450	.	+	.	ID=rna-XM_036155163.1;Parent=gene-Fxyd6;Dbxref=GeneID:59095,GenBank:XM_036155163.1,MGI:MGI:1890226;Name=XM_036155163.1;gbkey=mRNA;gene=Fxyd6;model_evidence=Supporting evidence includes similarity to: 13 ESTs%2C 9 Proteins%2C 2461 long SRA reads%2C and 99%25 coverage of the annotated genomic feature by RNAseq alignments%2C including 18 samples with support for all annotated introns;product=FXYD domain-containing ion transport regulator 6%2C transcript variant X2;transcript_id=XM_036155163.1;matches_ref_protein=True;valid_ORF=True;extra_copy_number=0
CM058249.1	Liftoff	exon	59800368	59800768	.	+	.	ID=exon-XM_036155163.1-1;Parent=rna-XM_036155163.1;Dbxref=GeneID:59095,GenBank:XM_036155163.1,MGI:MGI:1890226;gbkey=mRNA;gene=Fxyd6;product=FXYD domain-containing ion transport regulator 6%2C transcript variant X2;transcript_id=XM_036155163.1;extra_copy_number=0
CM058249.1	Liftoff	exon	59806672	59806735	.	+	.	ID=exon-XM_036155163.1-2;Parent=rna-XM_036155163.1;Dbxref=GeneID:59095,GenBank:XM_036155163.1,MGI:MGI:1890226;gbkey=mRNA;gene=Fxyd6;product=FXYD domain-containing ion transport regulator 6%2C transcript variant X2;transcript_id=XM_036155163.1;extra_copy_number=0
CM058249.1	Liftoff	exon	59820274	59820333	.	+	.	ID=exon-XM_036155163.1-3;Parent=rna-XM_036155163.1;Dbxref=GeneID:59095,GenBank:XM_036155163.1,MGI:MGI:1890226;gbkey=mRNA;gene=Fxyd6;product=FXYD domain-containing ion transport regulator 6%2C transcript variant X2;transcript_id=XM_036155163.1;extra_copy_number=0
CM058249.1	Liftoff	exon	59820920	59820958	.	+	.	ID=exon-XM_036155163.1-4;Parent=rna-XM_036155163.1;Dbxref=GeneID:59095,GenBank:XM_036155163.1,MGI:MGI:1890226;gbkey=mRNA;gene=Fxyd6;product=FXYD domain-containing ion transport regulator 6%2C transcript variant X2;transcript_id=XM_036155163.1;extra_copy_number=0
CM058249.1	Liftoff	exon	59821063	59821137	.	+	.	ID=exon-XM_036155163.1-5;Parent=rna-XM_036155163.1;Dbxref=GeneID:59095,GenBank:XM_036155163.1,MGI:MGI:1890226;gbkey=mRNA;gene=Fxyd6;product=FXYD domain-containing ion transport regulator 6%2C transcript variant X2;transcript_id=XM_036155163.1;extra_copy_number=0
CM058249.1	Liftoff	exon	59821847	59821883	.	+	.	ID=exon-XM_036155163.1-6;Parent=rna-XM_036155163.1;Dbxref=GeneID:59095,GenBank:XM_036155163.1,MGI:MGI:1890226;gbkey=mRNA;gene=Fxyd6;product=FXYD domain-containing ion transport regulator 6%2C transcript variant X2;transcript_id=XM_036155163.1;extra_copy_number=0
CM058249.1	Liftoff	exon	59822501	59822550	.	+	.	ID=exon-XM_036155163.1-7;Parent=rna-XM_036155163.1;Dbxref=GeneID:59095,GenBank:XM_036155163.1,MGI:MGI:1890226;gbkey=mRNA;gene=Fxyd6;product=FXYD domain-containing ion transport regulator 6%2C transcript variant X2;transcript_id=XM_036155163.1;extra_copy_number=0
CM058249.1	Liftoff	exon	59822963	59823012	.	+	.	ID=exon-XM_036155163.1-8;Parent=rna-XM_036155163.1;Dbxref=GeneID:59095,GenBank:XM_036155163.1,MGI:MGI:1890226;gbkey=mRNA;gene=Fxyd6;product=FXYD domain-containing ion transport regulator 6%2C transcript variant X2;transcript_id=XM_036155163.1;extra_copy_number=0
CM058249.1	Liftoff	exon	59825274	59826450	.	+	.	ID=exon-XM_036155163.1-9;Parent=rna-XM_036155163.1;Dbxref=GeneID:59095,GenBank:XM_036155163.1,MGI:MGI:1890226;gbkey=mRNA;gene=Fxyd6;product=FXYD domain-containing ion transport regulator 6%2C transcript variant X2;transcript_id=XM_036155163.1;extra_copy_number=0
CM058249.1	Liftoff	CDS	59820279	59820333	.	+	.	ID=cds-XP_036011056.1;Parent=rna-XM_036155163.1;Dbxref=GeneID:59095,GenBank:XP_036011056.1,MGI:MGI:1890226;Name=XP_036011056.1;gbkey=CDS;gene=Fxyd6;product=FXYD domain-containing ion transport regulator 6 isoform X2;protein_id=XP_036011056.1;extra_copy_number=0
CM058249.1	Liftoff	CDS	59820920	59820958	.	+	.	ID=cds-XP_036011056.1;Parent=rna-XM_036155163.1;Dbxref=GeneID:59095,GenBank:XP_036011056.1,MGI:MGI:1890226;Name=XP_036011056.1;gbkey=CDS;gene=Fxyd6;product=FXYD domain-containing ion transport regulator 6 isoform X2;protein_id=XP_036011056.1;extra_copy_number=0
CM058249.1	Liftoff	CDS	59821063	59821137	.	+	.	ID=cds-XP_036011056.1;Parent=rna-XM_036155163.1;Dbxref=GeneID:59095,GenBank:XP_036011056.1,MGI:MGI:1890226;Name=XP_036011056.1;gbkey=CDS;gene=Fxyd6;product=FXYD domain-containing ion transport regulator 6 isoform X2;protein_id=XP_036011056.1;extra_copy_number=0
CM058249.1	Liftoff	CDS	59821847	59821883	.	+	.	ID=cds-XP_036011056.1;Parent=rna-XM_036155163.1;Dbxref=GeneID:59095,GenBank:XP_036011056.1,MGI:MGI:1890226;Name=XP_036011056.1;gbkey=CDS;gene=Fxyd6;product=FXYD domain-containing ion transport regulator 6 isoform X2;protein_id=XP_036011056.1;extra_copy_number=0
CM058249.1	Liftoff	CDS	59822501	59822550	.	+	.	ID=cds-XP_036011056.1;Parent=rna-XM_036155163.1;Dbxref=GeneID:59095,GenBank:XP_036011056.1,MGI:MGI:1890226;Name=XP_036011056.1;gbkey=CDS;gene=Fxyd6;product=FXYD domain-containing ion transport regulator 6 isoform X2;protein_id=XP_036011056.1;extra_copy_number=0
CM058249.1	Liftoff	CDS	59822963	59822991	.	+	.	ID=cds-XP_036011056.1;Parent=rna-XM_036155163.1;Dbxref=GeneID:59095,GenBank:XP_036011056.1,MGI:MGI:1890226;Name=XP_036011056.1;gbkey=CDS;gene=Fxyd6;product=FXYD domain-containing ion transport regulator 6 isoform X2;protein_id=XP_036011056.1;extra_copy_number=0
CM058249.1	Liftoff	mRNA	59800465	59826450	.	+	.	ID=rna-NM_022004.6;Parent=gene-Fxyd6;Dbxref=GeneID:59095,GenBank:NM_022004.6,MGI:MGI:1890226;Name=NM_022004.6;gbkey=mRNA;gene=Fxyd6;product=FXYD domain-containing ion transport regulator 6;tag=RefSeq Select;transcript_id=NM_022004.6;matches_ref_protein=True;valid_ORF=True;extra_copy_number=0
CM058249.1	Liftoff	exon	59800465	59800768	.	+	.	ID=exon-NM_022004.6-1;Parent=rna-NM_022004.6;Dbxref=GeneID:59095,GenBank:NM_022004.6,MGI:MGI:1890226;gbkey=mRNA;gene=Fxyd6;product=FXYD domain-containing ion transport regulator 6;tag=RefSeq Select;transcript_id=NM_022004.6;extra_copy_number=0
CM058249.1	Liftoff	exon	59820274	59820333	.	+	.	ID=exon-NM_022004.6-2;Parent=rna-NM_022004.6;Dbxref=GeneID:59095,GenBank:NM_022004.6,MGI:MGI:1890226;gbkey=mRNA;gene=Fxyd6;product=FXYD domain-containing ion transport regulator 6;tag=RefSeq Select;transcript_id=NM_022004.6;extra_copy_number=0
CM058249.1	Liftoff	exon	59820920	59820958	.	+	.	ID=exon-NM_022004.6-3;Parent=rna-NM_022004.6;Dbxref=GeneID:59095,GenBank:NM_022004.6,MGI:MGI:1890226;gbkey=mRNA;gene=Fxyd6;product=FXYD domain-containing ion transport regulator 6;tag=RefSeq Select;transcript_id=NM_022004.6;extra_copy_number=0
CM058249.1	Liftoff	exon	59821063	59821137	.	+	.	ID=exon-NM_022004.6-4;Parent=rna-NM_022004.6;Dbxref=GeneID:59095,GenBank:NM_022004.6,MGI:MGI:1890226;gbkey=mRNA;gene=Fxyd6;product=FXYD domain-containing ion transport regulator 6;tag=RefSeq Select;transcript_id=NM_022004.6;extra_copy_number=0
CM058249.1	Liftoff	exon	59821847	59821883	.	+	.	ID=exon-NM_022004.6-5;Parent=rna-NM_022004.6;Dbxref=GeneID:59095,GenBank:NM_022004.6,MGI:MGI:1890226;gbkey=mRNA;gene=Fxyd6;product=FXYD domain-containing ion transport regulator 6;tag=RefSeq Select;transcript_id=NM_022004.6;extra_copy_number=0
CM058249.1	Liftoff	exon	59822501	59822550	.	+	.	ID=exon-NM_022004.6-6;Parent=rna-NM_022004.6;Dbxref=GeneID:59095,GenBank:NM_022004.6,MGI:MGI:1890226;gbkey=mRNA;gene=Fxyd6;product=FXYD domain-containing ion transport regulator 6;tag=RefSeq Select;transcript_id=NM_022004.6;extra_copy_number=0
CM058249.1	Liftoff	exon	59822963	59823012	.	+	.	ID=exon-NM_022004.6-7;Parent=rna-NM_022004.6;Dbxref=GeneID:59095,GenBank:NM_022004.6,MGI:MGI:1890226;gbkey=mRNA;gene=Fxyd6;product=FXYD domain-containing ion transport regulator 6;tag=RefSeq Select;transcript_id=NM_022004.6;extra_copy_number=0
CM058249.1	Liftoff	exon	59825274	59826450	.	+	.	ID=exon-NM_022004.6-8;Parent=rna-NM_022004.6;Dbxref=GeneID:59095,GenBank:NM_022004.6,MGI:MGI:1890226;gbkey=mRNA;gene=Fxyd6;product=FXYD domain-containing ion transport regulator 6;tag=RefSeq Select;transcript_id=NM_022004.6;extra_copy_number=0
CM058249.1	Liftoff	CDS	59820279	59820333	.	+	.	ID=cds-NP_071287.1;Parent=rna-NM_022004.6;Dbxref=CCDS:CCDS23133.1,GeneID:59095,GenBank:NP_071287.1,MGI:MGI:1890226;Name=NP_071287.1;gbkey=CDS;gene=Fxyd6;product=FXYD domain-containing ion transport regulator 6 precursor;protein_id=NP_071287.1;tag=RefSeq Select;extra_copy_number=0
CM058249.1	Liftoff	CDS	59820920	59820958	.	+	.	ID=cds-NP_071287.1;Parent=rna-NM_022004.6;Dbxref=CCDS:CCDS23133.1,GeneID:59095,GenBank:NP_071287.1,MGI:MGI:1890226;Name=NP_071287.1;gbkey=CDS;gene=Fxyd6;product=FXYD domain-containing ion transport regulator 6 precursor;protein_id=NP_071287.1;tag=RefSeq Select;extra_copy_number=0
CM058249.1	Liftoff	CDS	59821063	59821137	.	+	.	ID=cds-NP_071287.1;Parent=rna-NM_022004.6;Dbxref=CCDS:CCDS23133.1,GeneID:59095,GenBank:NP_071287.1,MGI:MGI:1890226;Name=NP_071287.1;gbkey=CDS;gene=Fxyd6;product=FXYD domain-containing ion transport regulator 6 precursor;protein_id=NP_071287.1;tag=RefSeq Select;extra_copy_number=0
CM058249.1	Liftoff	CDS	59821847	59821883	.	+	.	ID=cds-NP_071287.1;Parent=rna-NM_022004.6;Dbxref=CCDS:CCDS23133.1,GeneID:59095,GenBank:NP_071287.1,MGI:MGI:1890226;Name=NP_071287.1;gbkey=CDS;gene=Fxyd6;product=FXYD domain-containing ion transport regulator 6 precursor;protein_id=NP_071287.1;tag=RefSeq Select;extra_copy_number=0
CM058249.1	Liftoff	CDS	59822501	59822550	.	+	.	ID=cds-NP_071287.1;Parent=rna-NM_022004.6;Dbxref=CCDS:CCDS23133.1,GeneID:59095,GenBank:NP_071287.1,MGI:MGI:1890226;Name=NP_071287.1;gbkey=CDS;gene=Fxyd6;product=FXYD domain-containing ion transport regulator 6 precursor;protein_id=NP_071287.1;tag=RefSeq Select;extra_copy_number=0
CM058249.1	Liftoff	CDS	59822963	59822991	.	+	.	ID=cds-NP_071287.1;Parent=rna-NM_022004.6;Dbxref=CCDS:CCDS23133.1,GeneID:59095,GenBank:NP_071287.1,MGI:MGI:1890226;Name=NP_071287.1;gbkey=CDS;gene=Fxyd6;product=FXYD domain-containing ion transport regulator 6 precursor;protein_id=NP_071287.1;tag=RefSeq Select;extra_copy_number=0
CM058249.1	Liftoff	mRNA	59804719	59826450	.	+	.	ID=rna-XM_036155164.1;Parent=gene-Fxyd6;Dbxref=GeneID:59095,GenBank:XM_036155164.1,MGI:MGI:1890226;Name=XM_036155164.1;gbkey=mRNA;gene=Fxyd6;model_evidence=Supporting evidence includes similarity to: 13 ESTs%2C 9 Proteins%2C 2421 long SRA reads%2C and 100%25 coverage of the annotated genomic feature by RNAseq alignments%2C including 3 samples with support for all annotated introns;product=FXYD domain-containing ion transport regulator 6%2C transcript variant X3;transcript_id=XM_036155164.1;matches_ref_protein=True;valid_ORF=True;extra_copy_number=0
CM058249.1	Liftoff	exon	59804719	59805935	.	+	.	ID=exon-XM_036155164.1-1;Parent=rna-XM_036155164.1;Dbxref=GeneID:59095,GenBank:XM_036155164.1,MGI:MGI:1890226;gbkey=mRNA;gene=Fxyd6;product=FXYD domain-containing ion transport regulator 6%2C transcript variant X3;transcript_id=XM_036155164.1;extra_copy_number=0
CM058249.1	Liftoff	exon	59806672	59806735	.	+	.	ID=exon-XM_036155164.1-2;Parent=rna-XM_036155164.1;Dbxref=GeneID:59095,GenBank:XM_036155164.1,MGI:MGI:1890226;gbkey=mRNA;gene=Fxyd6;product=FXYD domain-containing ion transport regulator 6%2C transcript variant X3;transcript_id=XM_036155164.1;extra_copy_number=0
CM058249.1	Liftoff	exon	59820274	59820333	.	+	.	ID=exon-XM_036155164.1-3;Parent=rna-XM_036155164.1;Dbxref=GeneID:59095,GenBank:XM_036155164.1,MGI:MGI:1890226;gbkey=mRNA;gene=Fxyd6;product=FXYD domain-containing ion transport regulator 6%2C transcript variant X3;transcript_id=XM_036155164.1;extra_copy_number=0
CM058249.1	Liftoff	exon	59820920	59820958	.	+	.	ID=exon-XM_036155164.1-4;Parent=rna-XM_036155164.1;Dbxref=GeneID:59095,GenBank:XM_036155164.1,MGI:MGI:1890226;gbkey=mRNA;gene=Fxyd6;product=FXYD domain-containing ion transport regulator 6%2C transcript variant X3;transcript_id=XM_036155164.1;extra_copy_number=0
CM058249.1	Liftoff	exon	59821063	59821137	.	+	.	ID=exon-XM_036155164.1-5;Parent=rna-XM_036155164.1;Dbxref=GeneID:59095,GenBank:XM_036155164.1,MGI:MGI:1890226;gbkey=mRNA;gene=Fxyd6;product=FXYD domain-containing ion transport regulator 6%2C transcript variant X3;transcript_id=XM_036155164.1;extra_copy_number=0
CM058249.1	Liftoff	exon	59821847	59821883	.	+	.	ID=exon-XM_036155164.1-6;Parent=rna-XM_036155164.1;Dbxref=GeneID:59095,GenBank:XM_036155164.1,MGI:MGI:1890226;gbkey=mRNA;gene=Fxyd6;product=FXYD domain-containing ion transport regulator 6%2C transcript variant X3;transcript_id=XM_036155164.1;extra_copy_number=0
CM058249.1	Liftoff	exon	59822501	59822550	.	+	.	ID=exon-XM_036155164.1-7;Parent=rna-XM_036155164.1;Dbxref=GeneID:59095,GenBank:XM_036155164.1,MGI:MGI:1890226;gbkey=mRNA;gene=Fxyd6;product=FXYD domain-containing ion transport regulator 6%2C transcript variant X3;transcript_id=XM_036155164.1;extra_copy_number=0
CM058249.1	Liftoff	exon	59822963	59823012	.	+	.	ID=exon-XM_036155164.1-8;Parent=rna-XM_036155164.1;Dbxref=GeneID:59095,GenBank:XM_036155164.1,MGI:MGI:1890226;gbkey=mRNA;gene=Fxyd6;product=FXYD domain-containing ion transport regulator 6%2C transcript variant X3;transcript_id=XM_036155164.1;extra_copy_number=0
CM058249.1	Liftoff	exon	59825274	59826450	.	+	.	ID=exon-XM_036155164.1-9;Parent=rna-XM_036155164.1;Dbxref=GeneID:59095,GenBank:XM_036155164.1,MGI:MGI:1890226;gbkey=mRNA;gene=Fxyd6;product=FXYD domain-containing ion transport regulator 6%2C transcript variant X3;transcript_id=XM_036155164.1;extra_copy_number=0
CM058249.1	Liftoff	CDS	59820279	59820333	.	+	.	ID=cds-XP_036011057.1;Parent=rna-XM_036155164.1;Dbxref=GeneID:59095,GenBank:XP_036011057.1,MGI:MGI:1890226;Name=XP_036011057.1;gbkey=CDS;gene=Fxyd6;product=FXYD domain-containing ion transport regulator 6 isoform X2;protein_id=XP_036011057.1;extra_copy_number=0
CM058249.1	Liftoff	CDS	59820920	59820958	.	+	.	ID=cds-XP_036011057.1;Parent=rna-XM_036155164.1;Dbxref=GeneID:59095,GenBank:XP_036011057.1,MGI:MGI:1890226;Name=XP_036011057.1;gbkey=CDS;gene=Fxyd6;product=FXYD domain-containing ion transport regulator 6 isoform X2;protein_id=XP_036011057.1;extra_copy_number=0
CM058249.1	Liftoff	CDS	59821063	59821137	.	+	.	ID=cds-XP_036011057.1;Parent=rna-XM_036155164.1;Dbxref=GeneID:59095,GenBank:XP_036011057.1,MGI:MGI:1890226;Name=XP_036011057.1;gbkey=CDS;gene=Fxyd6;product=FXYD domain-containing ion transport regulator 6 isoform X2;protein_id=XP_036011057.1;extra_copy_number=0
CM058249.1	Liftoff	CDS	59821847	59821883	.	+	.	ID=cds-XP_036011057.1;Parent=rna-XM_036155164.1;Dbxref=GeneID:59095,GenBank:XP_036011057.1,MGI:MGI:1890226;Name=XP_036011057.1;gbkey=CDS;gene=Fxyd6;product=FXYD domain-containing ion transport regulator 6 isoform X2;protein_id=XP_036011057.1;extra_copy_number=0
CM058249.1	Liftoff	CDS	59822501	59822550	.	+	.	ID=cds-XP_036011057.1;Parent=rna-XM_036155164.1;Dbxref=GeneID:59095,GenBank:XP_036011057.1,MGI:MGI:1890226;Name=XP_036011057.1;gbkey=CDS;gene=Fxyd6;product=FXYD domain-containing ion transport regulator 6 isoform X2;protein_id=XP_036011057.1;extra_copy_number=0
CM058249.1	Liftoff	CDS	59822963	59822991	.	+	.	ID=cds-XP_036011057.1;Parent=rna-XM_036155164.1;Dbxref=GeneID:59095,GenBank:XP_036011057.1,MGI:MGI:1890226;Name=XP_036011057.1;gbkey=CDS;gene=Fxyd6;product=FXYD domain-containing ion transport regulator 6 isoform X2;protein_id=XP_036011057.1;extra_copy_number=0
CM058249.1	Liftoff	gene	59806742	59817958	.	+	.	ID=gene-LOC118567699;Dbxref=GeneID:118567699;Name=LOC118567699;description=uncharacterized LOC118567699;gbkey=Gene;gene=LOC118567699;gene_biotype=lncRNA;coverage=1.0;sequence_ID=0.999;extra_copy_number=0;copy_num_ID=gene-LOC118567699_0
CM058249.1	Liftoff	lnc_RNA	59806742	59817958	.	+	.	ID=rna-XR_004935768.1;Parent=gene-LOC118567699;Dbxref=GeneID:118567699,GenBank:XR_004935768.1;Name=XR_004935768.1;gbkey=ncRNA;gene=LOC118567699;model_evidence=Supporting evidence includes similarity to: 62 long SRA reads%2C and 97%25 coverage of the annotated genomic feature by RNAseq alignments%2C including 4 samples with support for all annotated introns;product=uncharacterized LOC118567699;transcript_id=XR_004935768.1;extra_copy_number=0
CM058249.1	Liftoff	exon	59806742	59807859	.	+	.	ID=exon-XR_004935768.1-1;Parent=rna-XR_004935768.1;Dbxref=GeneID:118567699,GenBank:XR_004935768.1;gbkey=ncRNA;gene=LOC118567699;product=uncharacterized LOC118567699;transcript_id=XR_004935768.1;extra_copy_number=0
CM058249.1	Liftoff	exon	59810607	59817958	.	+	.	ID=exon-XR_004935768.1-2;Parent=rna-XR_004935768.1;Dbxref=GeneID:118567699,GenBank:XR_004935768.1;gbkey=ncRNA;gene=LOC118567699;product=uncharacterized LOC118567699;transcript_id=XR_004935768.1;extra_copy_number=0
CM058249.1	Liftoff	gene	59830000	59840565	.	+	.	ID=gene-Fxyd2;Dbxref=GeneID:11936,MGI:MGI:1195260;Name=Fxyd2;description=FXYD domain-containing ion transport regulator 2;gbkey=Gene;gene=Fxyd2;gene_biotype=protein_coding;gene_synonym=Atp1g1;coverage=1.0;sequence_ID=1.0;valid_ORFs=3;extra_copy_number=0;copy_num_ID=gene-Fxyd2_0
CM058249.1	Liftoff	mRNA	59832861	59840565	.	+	.	ID=rna-NM_001404664.1;Parent=gene-Fxyd2;Dbxref=GeneID:11936,GenBank:NM_001404664.1,MGI:MGI:1195260;Name=NM_001404664.1;gbkey=mRNA;gene=Fxyd2;product=FXYD domain-containing ion transport regulator 2%2C transcript variant c;transcript_id=NM_001404664.1;matches_ref_protein=True;valid_ORF=True;extra_copy_number=0
CM058249.1	Liftoff	exon	59832861	59833340	.	+	.	ID=exon-NM_001404664.1-1;Parent=rna-NM_001404664.1;Dbxref=GeneID:11936,GenBank:NM_001404664.1,MGI:MGI:1195260;gbkey=mRNA;gene=Fxyd2;product=FXYD domain-containing ion transport regulator 2%2C transcript variant c;transcript_id=NM_001404664.1;extra_copy_number=0
CM058249.1	Liftoff	exon	59833465	59833591	.	+	.	ID=exon-NM_001404664.1-2;Parent=rna-NM_001404664.1;Dbxref=GeneID:11936,GenBank:NM_001404664.1,MGI:MGI:1195260;gbkey=mRNA;gene=Fxyd2;product=FXYD domain-containing ion transport regulator 2%2C transcript variant c;transcript_id=NM_001404664.1;extra_copy_number=0
CM058249.1	Liftoff	exon	59838393	59838431	.	+	.	ID=exon-NM_001404664.1-3;Parent=rna-NM_001404664.1;Dbxref=GeneID:11936,GenBank:NM_001404664.1,MGI:MGI:1195260;gbkey=mRNA;gene=Fxyd2;product=FXYD domain-containing ion transport regulator 2%2C transcript variant c;transcript_id=NM_001404664.1;extra_copy_number=0
CM058249.1	Liftoff	exon	59838587	59838661	.	+	.	ID=exon-NM_001404664.1-4;Parent=rna-NM_001404664.1;Dbxref=GeneID:11936,GenBank:NM_001404664.1,MGI:MGI:1195260;gbkey=mRNA;gene=Fxyd2;product=FXYD domain-containing ion transport regulator 2%2C transcript variant c;transcript_id=NM_001404664.1;extra_copy_number=0
CM058249.1	Liftoff	exon	59839800	59839836	.	+	.	ID=exon-NM_001404664.1-5;Parent=rna-NM_001404664.1;Dbxref=GeneID:11936,GenBank:NM_001404664.1,MGI:MGI:1195260;gbkey=mRNA;gene=Fxyd2;product=FXYD domain-containing ion transport regulator 2%2C transcript variant c;transcript_id=NM_001404664.1;extra_copy_number=0
CM058249.1	Liftoff	exon	59839990	59840020	.	+	.	ID=exon-NM_001404664.1-6;Parent=rna-NM_001404664.1;Dbxref=GeneID:11936,GenBank:NM_001404664.1,MGI:MGI:1195260;gbkey=mRNA;gene=Fxyd2;product=FXYD domain-containing ion transport regulator 2%2C transcript variant c;transcript_id=NM_001404664.1;extra_copy_number=0
CM058249.1	Liftoff	exon	59840279	59840565	.	+	.	ID=exon-NM_001404664.1-7;Parent=rna-NM_001404664.1;Dbxref=GeneID:11936,GenBank:NM_001404664.1,MGI:MGI:1195260;gbkey=mRNA;gene=Fxyd2;product=FXYD domain-containing ion transport regulator 2%2C transcript variant c;transcript_id=NM_001404664.1;extra_copy_number=0
CM058249.1	Liftoff	CDS	59833573	59833591	.	+	.	ID=cds-NP_001391593.1;Parent=rna-NM_001404664.1;Dbxref=GeneID:11936,GenBank:NP_001391593.1,MGI:MGI:1195260;Name=NP_001391593.1;Note=isoform b is encoded by transcript variant c;gbkey=CDS;gene=Fxyd2;product=sodium/potassium-transporting ATPase subunit gamma isoform b;protein_id=NP_001391593.1;extra_copy_number=0
CM058249.1	Liftoff	CDS	59838393	59838431	.	+	.	ID=cds-NP_001391593.1;Parent=rna-NM_001404664.1;Dbxref=GeneID:11936,GenBank:NP_001391593.1,MGI:MGI:1195260;Name=NP_001391593.1;Note=isoform b is encoded by transcript variant c;gbkey=CDS;gene=Fxyd2;product=sodium/potassium-transporting ATPase subunit gamma isoform b;protein_id=NP_001391593.1;extra_copy_number=0
CM058249.1	Liftoff	CDS	59838587	59838661	.	+	.	ID=cds-NP_001391593.1;Parent=rna-NM_001404664.1;Dbxref=GeneID:11936,GenBank:NP_001391593.1,MGI:MGI:1195260;Name=NP_001391593.1;Note=isoform b is encoded by transcript variant c;gbkey=CDS;gene=Fxyd2;product=sodium/potassium-transporting ATPase subunit gamma isoform b;protein_id=NP_001391593.1;extra_copy_number=0
CM058249.1	Liftoff	CDS	59839800	59839836	.	+	.	ID=cds-NP_001391593.1;Parent=rna-NM_001404664.1;Dbxref=GeneID:11936,GenBank:NP_001391593.1,MGI:MGI:1195260;Name=NP_001391593.1;Note=isoform b is encoded by transcript variant c;gbkey=CDS;gene=Fxyd2;product=sodium/potassium-transporting ATPase subunit gamma isoform b;protein_id=NP_001391593.1;extra_copy_number=0
CM058249.1	Liftoff	CDS	59839990	59840014	.	+	.	ID=cds-NP_001391593.1;Parent=rna-NM_001404664.1;Dbxref=GeneID:11936,GenBank:NP_001391593.1,MGI:MGI:1195260;Name=NP_001391593.1;Note=isoform b is encoded by transcript variant c;gbkey=CDS;gene=Fxyd2;product=sodium/potassium-transporting ATPase subunit gamma isoform b;protein_id=NP_001391593.1;extra_copy_number=0
CM058249.1	Liftoff	mRNA	59833472	59840565	.	+	.	ID=rna-NM_052823.3;Parent=gene-Fxyd2;Dbxref=GeneID:11936,GenBank:NM_052823.3,MGI:MGI:1195260;Name=NM_052823.3;gbkey=mRNA;gene=Fxyd2;product=FXYD domain-containing ion transport regulator 2%2C transcript variant b;transcript_id=NM_052823.3;matches_ref_protein=True;valid_ORF=True;extra_copy_number=0
CM058249.1	Liftoff	exon	59833472	59833591	.	+	.	ID=exon-NM_052823.3-1;Parent=rna-NM_052823.3;Dbxref=GeneID:11936,GenBank:NM_052823.3,MGI:MGI:1195260;gbkey=mRNA;gene=Fxyd2;product=FXYD domain-containing ion transport regulator 2%2C transcript variant b;transcript_id=NM_052823.3;extra_copy_number=0
CM058249.1	Liftoff	exon	59838393	59838431	.	+	.	ID=exon-NM_052823.3-2;Parent=rna-NM_052823.3;Dbxref=GeneID:11936,GenBank:NM_052823.3,MGI:MGI:1195260;gbkey=mRNA;gene=Fxyd2;product=FXYD domain-containing ion transport regulator 2%2C transcript variant b;transcript_id=NM_052823.3;extra_copy_number=0
CM058249.1	Liftoff	exon	59838587	59838661	.	+	.	ID=exon-NM_052823.3-3;Parent=rna-NM_052823.3;Dbxref=GeneID:11936,GenBank:NM_052823.3,MGI:MGI:1195260;gbkey=mRNA;gene=Fxyd2;product=FXYD domain-containing ion transport regulator 2%2C transcript variant b;transcript_id=NM_052823.3;extra_copy_number=0
CM058249.1	Liftoff	exon	59839800	59839836	.	+	.	ID=exon-NM_052823.3-4;Parent=rna-NM_052823.3;Dbxref=GeneID:11936,GenBank:NM_052823.3,MGI:MGI:1195260;gbkey=mRNA;gene=Fxyd2;product=FXYD domain-containing ion transport regulator 2%2C transcript variant b;transcript_id=NM_052823.3;extra_copy_number=0
CM058249.1	Liftoff	exon	59839990	59840020	.	+	.	ID=exon-NM_052823.3-5;Parent=rna-NM_052823.3;Dbxref=GeneID:11936,GenBank:NM_052823.3,MGI:MGI:1195260;gbkey=mRNA;gene=Fxyd2;product=FXYD domain-containing ion transport regulator 2%2C transcript variant b;transcript_id=NM_052823.3;extra_copy_number=0
CM058249.1	Liftoff	exon	59840279	59840565	.	+	.	ID=exon-NM_052823.3-6;Parent=rna-NM_052823.3;Dbxref=GeneID:11936,GenBank:NM_052823.3,MGI:MGI:1195260;gbkey=mRNA;gene=Fxyd2;product=FXYD domain-containing ion transport regulator 2%2C transcript variant b;transcript_id=NM_052823.3;extra_copy_number=0
CM058249.1	Liftoff	CDS	59833573	59833591	.	+	.	ID=cds-NP_439888.1;Parent=rna-NM_052823.3;Dbxref=CCDS:CCDS23134.1,GeneID:11936,GenBank:NP_439888.1,MGI:MGI:1195260;Name=NP_439888.1;Note=isoform b is encoded by transcript variant b;gbkey=CDS;gene=Fxyd2;product=sodium/potassium-transporting ATPase subunit gamma isoform b;protein_id=NP_439888.1;extra_copy_number=0
CM058249.1	Liftoff	CDS	59838393	59838431	.	+	.	ID=cds-NP_439888.1;Parent=rna-NM_052823.3;Dbxref=CCDS:CCDS23134.1,GeneID:11936,GenBank:NP_439888.1,MGI:MGI:1195260;Name=NP_439888.1;Note=isoform b is encoded by transcript variant b;gbkey=CDS;gene=Fxyd2;product=sodium/potassium-transporting ATPase subunit gamma isoform b;protein_id=NP_439888.1;extra_copy_number=0
CM058249.1	Liftoff	CDS	59838587	59838661	.	+	.	ID=cds-NP_439888.1;Parent=rna-NM_052823.3;Dbxref=CCDS:CCDS23134.1,GeneID:11936,GenBank:NP_439888.1,MGI:MGI:1195260;Name=NP_439888.1;Note=isoform b is encoded by transcript variant b;gbkey=CDS;gene=Fxyd2;product=sodium/potassium-transporting ATPase subunit gamma isoform b;protein_id=NP_439888.1;extra_copy_number=0
CM058249.1	Liftoff	CDS	59839800	59839836	.	+	.	ID=cds-NP_439888.1;Parent=rna-NM_052823.3;Dbxref=CCDS:CCDS23134.1,GeneID:11936,GenBank:NP_439888.1,MGI:MGI:1195260;Name=NP_439888.1;Note=isoform b is encoded by transcript variant b;gbkey=CDS;gene=Fxyd2;product=sodium/potassium-transporting ATPase subunit gamma isoform b;protein_id=NP_439888.1;extra_copy_number=0
CM058249.1	Liftoff	CDS	59839990	59840014	.	+	.	ID=cds-NP_439888.1;Parent=rna-NM_052823.3;Dbxref=CCDS:CCDS23134.1,GeneID:11936,GenBank:NP_439888.1,MGI:MGI:1195260;Name=NP_439888.1;Note=isoform b is encoded by transcript variant b;gbkey=CDS;gene=Fxyd2;product=sodium/potassium-transporting ATPase subunit gamma isoform b;protein_id=NP_439888.1;extra_copy_number=0
CM058249.1	Liftoff	mRNA	59836377	59840565	.	+	.	ID=rna-NM_007503.4;Parent=gene-Fxyd2;Dbxref=GeneID:11936,GenBank:NM_007503.4,MGI:MGI:1195260;Name=NM_007503.4;gbkey=mRNA;gene=Fxyd2;product=FXYD domain-containing ion transport regulator 2%2C transcript variant a;tag=RefSeq Select;transcript_id=NM_007503.4;matches_ref_protein=True;valid_ORF=True;extra_copy_number=0
CM058249.1	Liftoff	exon	59836377	59836453	.	+	.	ID=exon-NM_007503.4-1;Parent=rna-NM_007503.4;Dbxref=GeneID:11936,GenBank:NM_007503.4,MGI:MGI:1195260;gbkey=mRNA;gene=Fxyd2;product=FXYD domain-containing ion transport regulator 2%2C transcript variant a;tag=RefSeq Select;transcript_id=NM_007503.4;extra_copy_number=0
CM058249.1	Liftoff	exon	59838393	59838431	.	+	.	ID=exon-NM_007503.4-2;Parent=rna-NM_007503.4;Dbxref=GeneID:11936,GenBank:NM_007503.4,MGI:MGI:1195260;gbkey=mRNA;gene=Fxyd2;product=FXYD domain-containing ion transport regulator 2%2C transcript variant a;tag=RefSeq Select;transcript_id=NM_007503.4;extra_copy_number=0
CM058249.1	Liftoff	exon	59838587	59838661	.	+	.	ID=exon-NM_007503.4-3;Parent=rna-NM_007503.4;Dbxref=GeneID:11936,GenBank:NM_007503.4,MGI:MGI:1195260;gbkey=mRNA;gene=Fxyd2;product=FXYD domain-containing ion transport regulator 2%2C transcript variant a;tag=RefSeq Select;transcript_id=NM_007503.4;extra_copy_number=0
CM058249.1	Liftoff	exon	59839800	59839836	.	+	.	ID=exon-NM_007503.4-4;Parent=rna-NM_007503.4;Dbxref=GeneID:11936,GenBank:NM_007503.4,MGI:MGI:1195260;gbkey=mRNA;gene=Fxyd2;product=FXYD domain-containing ion transport regulator 2%2C transcript variant a;tag=RefSeq Select;transcript_id=NM_007503.4;extra_copy_number=0
CM058249.1	Liftoff	exon	59839990	59840020	.	+	.	ID=exon-NM_007503.4-5;Parent=rna-NM_007503.4;Dbxref=GeneID:11936,GenBank:NM_007503.4,MGI:MGI:1195260;gbkey=mRNA;gene=Fxyd2;product=FXYD domain-containing ion transport regulator 2%2C transcript variant a;tag=RefSeq Select;transcript_id=NM_007503.4;extra_copy_number=0
CM058249.1	Liftoff	exon	59840279	59840565	.	+	.	ID=exon-NM_007503.4-6;Parent=rna-NM_007503.4;Dbxref=GeneID:11936,GenBank:NM_007503.4,MGI:MGI:1195260;gbkey=mRNA;gene=Fxyd2;product=FXYD domain-containing ion transport regulator 2%2C transcript variant a;tag=RefSeq Select;transcript_id=NM_007503.4;extra_copy_number=0
CM058249.1	Liftoff	CDS	59836417	59836453	.	+	.	ID=cds-NP_031529.2;Parent=rna-NM_007503.4;Dbxref=GeneID:11936,GenBank:NP_031529.2,MGI:MGI:1195260;Name=NP_031529.2;Note=isoform a is encoded by transcript variant a;gbkey=CDS;gene=Fxyd2;product=sodium/potassium-transporting ATPase subunit gamma isoform a;protein_id=NP_031529.2;tag=RefSeq Select;extra_copy_number=0
CM058249.1	Liftoff	CDS	59838393	59838431	.	+	.	ID=cds-NP_031529.2;Parent=rna-NM_007503.4;Dbxref=GeneID:11936,GenBank:NP_031529.2,MGI:MGI:1195260;Name=NP_031529.2;Note=isoform a is encoded by transcript variant a;gbkey=CDS;gene=Fxyd2;product=sodium/potassium-transporting ATPase subunit gamma isoform a;protein_id=NP_031529.2;tag=RefSeq Select;extra_copy_number=0
CM058249.1	Liftoff	CDS	59838587	59838661	.	+	.	ID=cds-NP_031529.2;Parent=rna-NM_007503.4;Dbxref=GeneID:11936,GenBank:NP_031529.2,MGI:MGI:1195260;Name=NP_031529.2;Note=isoform a is encoded by transcript variant a;gbkey=CDS;gene=Fxyd2;product=sodium/potassium-transporting ATPase subunit gamma isoform a;protein_id=NP_031529.2;tag=RefSeq Select;extra_copy_number=0
CM058249.1	Liftoff	CDS	59839800	59839836	.	+	.	ID=cds-NP_031529.2;Parent=rna-NM_007503.4;Dbxref=GeneID:11936,GenBank:NP_031529.2,MGI:MGI:1195260;Name=NP_031529.2;Note=isoform a is encoded by transcript variant a;gbkey=CDS;gene=Fxyd2;product=sodium/potassium-transporting ATPase subunit gamma isoform a;protein_id=NP_031529.2;tag=RefSeq Select;extra_copy_number=0
CM058249.1	Liftoff	CDS	59839990	59840014	.	+	.	ID=cds-NP_031529.2;Parent=rna-NM_007503.4;Dbxref=GeneID:11936,GenBank:NP_031529.2,MGI:MGI:1195260;Name=NP_031529.2;Note=isoform a is encoded by transcript variant a;gbkey=CDS;gene=Fxyd2;product=sodium/potassium-transporting ATPase subunit gamma isoform a;protein_id=NP_031529.2;tag=RefSeq Select;extra_copy_number=0
CM058249.1	Liftoff	transcript	59830000	59840565	.	+	.	ID=rna-NR_028499.1;Parent=gene-Fxyd2;Dbxref=GeneID:11936,GenBank:NR_028499.1,MGI:MGI:1195260;Name=NR_028499.1;gbkey=misc_RNA;gene=Fxyd2;product=FXYD domain-containing ion transport regulator 2%2C transcript variant c;transcript_id=NR_028499.1;extra_copy_number=0
CM058249.1	Liftoff	exon	59830000	59830294	.	+	.	ID=exon-NR_028499.1-1;Parent=rna-NR_028499.1;Dbxref=GeneID:11936,GenBank:NR_028499.1,MGI:MGI:1195260;gbkey=misc_RNA;gene=Fxyd2;product=FXYD domain-containing ion transport regulator 2%2C transcript variant c;transcript_id=NR_028499.1;extra_copy_number=0
CM058249.1	Liftoff	exon	59838393	59838431	.	+	.	ID=exon-NR_028499.1-2;Parent=rna-NR_028499.1;Dbxref=GeneID:11936,GenBank:NR_028499.1,MGI:MGI:1195260;gbkey=misc_RNA;gene=Fxyd2;product=FXYD domain-containing ion transport regulator 2%2C transcript variant c;transcript_id=NR_028499.1;extra_copy_number=0
CM058249.1	Liftoff	exon	59838587	59838661	.	+	.	ID=exon-NR_028499.1-3;Parent=rna-NR_028499.1;Dbxref=GeneID:11936,GenBank:NR_028499.1,MGI:MGI:1195260;gbkey=misc_RNA;gene=Fxyd2;product=FXYD domain-containing ion transport regulator 2%2C transcript variant c;transcript_id=NR_028499.1;extra_copy_number=0
CM058249.1	Liftoff	exon	59839800	59839836	.	+	.	ID=exon-NR_028499.1-4;Parent=rna-NR_028499.1;Dbxref=GeneID:11936,GenBank:NR_028499.1,MGI:MGI:1195260;gbkey=misc_RNA;gene=Fxyd2;product=FXYD domain-containing ion transport regulator 2%2C transcript variant c;transcript_id=NR_028499.1;extra_copy_number=0
CM058249.1	Liftoff	exon	59839990	59840020	.	+	.	ID=exon-NR_028499.1-5;Parent=rna-NR_028499.1;Dbxref=GeneID:11936,GenBank:NR_028499.1,MGI:MGI:1195260;gbkey=misc_RNA;gene=Fxyd2;product=FXYD domain-containing ion transport regulator 2%2C transcript variant c;transcript_id=NR_028499.1;extra_copy_number=0
CM058249.1	Liftoff	exon	59840279	59840565	.	+	.	ID=exon-NR_028499.1-6;Parent=rna-NR_028499.1;Dbxref=GeneID:11936,GenBank:NR_028499.1,MGI:MGI:1195260;gbkey=misc_RNA;gene=Fxyd2;product=FXYD domain-containing ion transport regulator 2%2C transcript variant c;transcript_id=NR_028499.1;extra_copy_number=0
CM058249.1	Liftoff	gene	59846913	59861519	.	-	.	ID=gene-4833428L15Rik;Dbxref=GeneID:74602,MGI:MGI:1921852;Name=4833428L15Rik;description=RIKEN cDNA 4833428L15 gene;gbkey=Gene;gene=4833428L15Rik;gene_biotype=lncRNA;coverage=1.0;sequence_ID=1.0;extra_copy_number=0;copy_num_ID=gene-4833428L15Rik_0
CM058249.1	Liftoff	lnc_RNA	59846913	59861519	.	-	.	ID=rna-NR_040732.1;Parent=gene-4833428L15Rik;Dbxref=GeneID:74602,GenBank:NR_040732.1,MGI:MGI:1921852;Name=NR_040732.1;gbkey=ncRNA;gene=4833428L15Rik;product=RIKEN cDNA 4833428L15 gene;transcript_id=NR_040732.1;extra_copy_number=0
CM058249.1	Liftoff	exon	59846913	59847682	.	-	.	ID=exon-NR_040732.1-5;Parent=rna-NR_040732.1;Dbxref=GeneID:74602,GenBank:NR_040732.1,MGI:MGI:1921852;gbkey=ncRNA;gene=4833428L15Rik;product=RIKEN cDNA 4833428L15 gene;transcript_id=NR_040732.1;extra_copy_number=0
CM058249.1	Liftoff	exon	59849116	59849291	.	-	.	ID=exon-NR_040732.1-4;Parent=rna-NR_040732.1;Dbxref=GeneID:74602,GenBank:NR_040732.1,MGI:MGI:1921852;gbkey=ncRNA;gene=4833428L15Rik;product=RIKEN cDNA 4833428L15 gene;transcript_id=NR_040732.1;extra_copy_number=0
CM058249.1	Liftoff	exon	59850144	59850270	.	-	.	ID=exon-NR_040732.1-3;Parent=rna-NR_040732.1;Dbxref=GeneID:74602,GenBank:NR_040732.1,MGI:MGI:1921852;gbkey=ncRNA;gene=4833428L15Rik;product=RIKEN cDNA 4833428L15 gene;transcript_id=NR_040732.1;extra_copy_number=0
CM058249.1	Liftoff	exon	59851947	59852044	.	-	.	ID=exon-NR_040732.1-2;Parent=rna-NR_040732.1;Dbxref=GeneID:74602,GenBank:NR_040732.1,MGI:MGI:1921852;gbkey=ncRNA;gene=4833428L15Rik;product=RIKEN cDNA 4833428L15 gene;transcript_id=NR_040732.1;extra_copy_number=0
CM058249.1	Liftoff	exon	59861432	59861519	.	-	.	ID=exon-NR_040732.1-1;Parent=rna-NR_040732.1;Dbxref=GeneID:74602,GenBank:NR_040732.1,MGI:MGI:1921852;gbkey=ncRNA;gene=4833428L15Rik;product=RIKEN cDNA 4833428L15 gene;transcript_id=NR_040732.1;extra_copy_number=0
CM058249.1	Liftoff	gene	59857724	60184057	.	+	.	ID=gene-Dscaml1;Dbxref=GeneID:114873,MGI:MGI:2150309;Name=Dscaml1;description=DS cell adhesion molecule like 1;gbkey=Gene;gene=Dscaml1;gene_biotype=protein_coding;gene_synonym=4921507G06Rik,4930435C18Rik,mKIAA1132;coverage=1.0;sequence_ID=1.0;valid_ORFs=4;extra_copy_number=0;copy_num_ID=gene-Dscaml1_0
CM058249.1	Liftoff	mRNA	59857724	60184056	.	+	.	ID=rna-XM_017313109.2;Parent=gene-Dscaml1;Dbxref=GeneID:114873,GenBank:XM_017313109.2,MGI:MGI:2150309;Name=XM_017313109.2;gbkey=mRNA;gene=Dscaml1;model_evidence=Supporting evidence includes similarity to: 4 mRNAs%2C 20 ESTs%2C 5 Proteins%2C 459 long SRA reads%2C and 100%25 coverage of the annotated genomic feature by RNAseq alignments%2C including 1 sample with support for all annotated introns;product=DS cell adhesion molecule like 1%2C transcript variant X2;transcript_id=XM_017313109.2;matches_ref_protein=True;valid_ORF=True;extra_copy_number=0
CM058249.1	Liftoff	exon	59857724	59857933	.	+	.	ID=exon-XM_017313109.2-1;Parent=rna-XM_017313109.2;Dbxref=GeneID:114873,GenBank:XM_017313109.2,MGI:MGI:2150309;gbkey=mRNA;gene=Dscaml1;product=DS cell adhesion molecule like 1%2C transcript variant X2;transcript_id=XM_017313109.2;extra_copy_number=0
CM058249.1	Liftoff	exon	59877956	59878273	.	+	.	ID=exon-XM_017313109.2-2;Parent=rna-XM_017313109.2;Dbxref=GeneID:114873,GenBank:XM_017313109.2,MGI:MGI:2150309;gbkey=mRNA;gene=Dscaml1;product=DS cell adhesion molecule like 1%2C transcript variant X2;transcript_id=XM_017313109.2;extra_copy_number=0
CM058249.1	Liftoff	exon	59880774	59880920	.	+	.	ID=exon-XM_017313109.2-3;Parent=rna-XM_017313109.2;Dbxref=GeneID:114873,GenBank:XM_017313109.2,MGI:MGI:2150309;gbkey=mRNA;gene=Dscaml1;product=DS cell adhesion molecule like 1%2C transcript variant X2;transcript_id=XM_017313109.2;extra_copy_number=0
CM058249.1	Liftoff	exon	60091432	60091578	.	+	.	ID=exon-XM_017313109.2-4;Parent=rna-XM_017313109.2;Dbxref=GeneID:114873,GenBank:XM_017313109.2,MGI:MGI:2150309;gbkey=mRNA;gene=Dscaml1;product=DS cell adhesion molecule like 1%2C transcript variant X2;transcript_id=XM_017313109.2;extra_copy_number=0
CM058249.1	Liftoff	exon	60098288	60098566	.	+	.	ID=exon-XM_017313109.2-5;Parent=rna-XM_017313109.2;Dbxref=GeneID:114873,GenBank:XM_017313109.2,MGI:MGI:2150309;gbkey=mRNA;gene=Dscaml1;product=DS cell adhesion molecule like 1%2C transcript variant X2;transcript_id=XM_017313109.2;extra_copy_number=0
CM058249.1	Liftoff	exon	60100295	60100570	.	+	.	ID=exon-XM_017313109.2-6;Parent=rna-XM_017313109.2;Dbxref=GeneID:114873,GenBank:XM_017313109.2,MGI:MGI:2150309;gbkey=mRNA;gene=Dscaml1;product=DS cell adhesion molecule like 1%2C transcript variant X2;transcript_id=XM_017313109.2;extra_copy_number=0
CM058249.1	Liftoff	exon	60102925	60103221	.	+	.	ID=exon-XM_017313109.2-7;Parent=rna-XM_017313109.2;Dbxref=GeneID:114873,GenBank:XM_017313109.2,MGI:MGI:2150309;gbkey=mRNA;gene=Dscaml1;product=DS cell adhesion molecule like 1%2C transcript variant X2;transcript_id=XM_017313109.2;extra_copy_number=0
CM058249.1	Liftoff	exon	60104754	60105026	.	+	.	ID=exon-XM_017313109.2-8;Parent=rna-XM_017313109.2;Dbxref=GeneID:114873,GenBank:XM_017313109.2,MGI:MGI:2150309;gbkey=mRNA;gene=Dscaml1;product=DS cell adhesion molecule like 1%2C transcript variant X2;transcript_id=XM_017313109.2;extra_copy_number=0
CM058249.1	Liftoff	exon	60113863	60114141	.	+	.	ID=exon-XM_017313109.2-9;Parent=rna-XM_017313109.2;Dbxref=GeneID:114873,GenBank:XM_017313109.2,MGI:MGI:2150309;gbkey=mRNA;gene=Dscaml1;product=DS cell adhesion molecule like 1%2C transcript variant X2;transcript_id=XM_017313109.2;extra_copy_number=0
CM058249.1	Liftoff	exon	60114519	60114638	.	+	.	ID=exon-XM_017313109.2-10;Parent=rna-XM_017313109.2;Dbxref=GeneID:114873,GenBank:XM_017313109.2,MGI:MGI:2150309;gbkey=mRNA;gene=Dscaml1;product=DS cell adhesion molecule like 1%2C transcript variant X2;transcript_id=XM_017313109.2;extra_copy_number=0
CM058249.1	Liftoff	exon	60115521	60115697	.	+	.	ID=exon-XM_017313109.2-11;Parent=rna-XM_017313109.2;Dbxref=GeneID:114873,GenBank:XM_017313109.2,MGI:MGI:2150309;gbkey=mRNA;gene=Dscaml1;product=DS cell adhesion molecule like 1%2C transcript variant X2;transcript_id=XM_017313109.2;extra_copy_number=0
CM058249.1	Liftoff	exon	60132139	60132338	.	+	.	ID=exon-XM_017313109.2-12;Parent=rna-XM_017313109.2;Dbxref=GeneID:114873,GenBank:XM_017313109.2,MGI:MGI:2150309;gbkey=mRNA;gene=Dscaml1;product=DS cell adhesion molecule like 1%2C transcript variant X2;transcript_id=XM_017313109.2;extra_copy_number=0
CM058249.1	Liftoff	exon	60132654	60132750	.	+	.	ID=exon-XM_017313109.2-13;Parent=rna-XM_017313109.2;Dbxref=GeneID:114873,GenBank:XM_017313109.2,MGI:MGI:2150309;gbkey=mRNA;gene=Dscaml1;product=DS cell adhesion molecule like 1%2C transcript variant X2;transcript_id=XM_017313109.2;extra_copy_number=0
CM058249.1	Liftoff	exon	60132858	60132986	.	+	.	ID=exon-XM_017313109.2-14;Parent=rna-XM_017313109.2;Dbxref=GeneID:114873,GenBank:XM_017313109.2,MGI:MGI:2150309;gbkey=mRNA;gene=Dscaml1;product=DS cell adhesion molecule like 1%2C transcript variant X2;transcript_id=XM_017313109.2;extra_copy_number=0
CM058249.1	Liftoff	exon	60140548	60140715	.	+	.	ID=exon-XM_017313109.2-15;Parent=rna-XM_017313109.2;Dbxref=GeneID:114873,GenBank:XM_017313109.2,MGI:MGI:2150309;gbkey=mRNA;gene=Dscaml1;product=DS cell adhesion molecule like 1%2C transcript variant X2;transcript_id=XM_017313109.2;extra_copy_number=0
CM058249.1	Liftoff	exon	60142487	60142557	.	+	.	ID=exon-XM_017313109.2-16;Parent=rna-XM_017313109.2;Dbxref=GeneID:114873,GenBank:XM_017313109.2,MGI:MGI:2150309;gbkey=mRNA;gene=Dscaml1;product=DS cell adhesion molecule like 1%2C transcript variant X2;transcript_id=XM_017313109.2;extra_copy_number=0
CM058249.1	Liftoff	exon	60147685	60147925	.	+	.	ID=exon-XM_017313109.2-17;Parent=rna-XM_017313109.2;Dbxref=GeneID:114873,GenBank:XM_017313109.2,MGI:MGI:2150309;gbkey=mRNA;gene=Dscaml1;product=DS cell adhesion molecule like 1%2C transcript variant X2;transcript_id=XM_017313109.2;extra_copy_number=0
CM058249.1	Liftoff	exon	60151616	60151762	.	+	.	ID=exon-XM_017313109.2-18;Parent=rna-XM_017313109.2;Dbxref=GeneID:114873,GenBank:XM_017313109.2,MGI:MGI:2150309;gbkey=mRNA;gene=Dscaml1;product=DS cell adhesion molecule like 1%2C transcript variant X2;transcript_id=XM_017313109.2;extra_copy_number=0
CM058249.1	Liftoff	exon	60153714	60153869	.	+	.	ID=exon-XM_017313109.2-19;Parent=rna-XM_017313109.2;Dbxref=GeneID:114873,GenBank:XM_017313109.2,MGI:MGI:2150309;gbkey=mRNA;gene=Dscaml1;product=DS cell adhesion molecule like 1%2C transcript variant X2;transcript_id=XM_017313109.2;extra_copy_number=0
CM058249.1	Liftoff	exon	60162366	60162505	.	+	.	ID=exon-XM_017313109.2-20;Parent=rna-XM_017313109.2;Dbxref=GeneID:114873,GenBank:XM_017313109.2,MGI:MGI:2150309;gbkey=mRNA;gene=Dscaml1;product=DS cell adhesion molecule like 1%2C transcript variant X2;transcript_id=XM_017313109.2;extra_copy_number=0
CM058249.1	Liftoff	exon	60170823	60170976	.	+	.	ID=exon-XM_017313109.2-21;Parent=rna-XM_017313109.2;Dbxref=GeneID:114873,GenBank:XM_017313109.2,MGI:MGI:2150309;gbkey=mRNA;gene=Dscaml1;product=DS cell adhesion molecule like 1%2C transcript variant X2;transcript_id=XM_017313109.2;extra_copy_number=0
CM058249.1	Liftoff	exon	60172459	60172576	.	+	.	ID=exon-XM_017313109.2-22;Parent=rna-XM_017313109.2;Dbxref=GeneID:114873,GenBank:XM_017313109.2,MGI:MGI:2150309;gbkey=mRNA;gene=Dscaml1;product=DS cell adhesion molecule like 1%2C transcript variant X2;transcript_id=XM_017313109.2;extra_copy_number=0
CM058249.1	Liftoff	exon	60172924	60173087	.	+	.	ID=exon-XM_017313109.2-23;Parent=rna-XM_017313109.2;Dbxref=GeneID:114873,GenBank:XM_017313109.2,MGI:MGI:2150309;gbkey=mRNA;gene=Dscaml1;product=DS cell adhesion molecule like 1%2C transcript variant X2;transcript_id=XM_017313109.2;extra_copy_number=0
CM058249.1	Liftoff	exon	60173333	60173431	.	+	.	ID=exon-XM_017313109.2-24;Parent=rna-XM_017313109.2;Dbxref=GeneID:114873,GenBank:XM_017313109.2,MGI:MGI:2150309;gbkey=mRNA;gene=Dscaml1;product=DS cell adhesion molecule like 1%2C transcript variant X2;transcript_id=XM_017313109.2;extra_copy_number=0
CM058249.1	Liftoff	exon	60174472	60174660	.	+	.	ID=exon-XM_017313109.2-25;Parent=rna-XM_017313109.2;Dbxref=GeneID:114873,GenBank:XM_017313109.2,MGI:MGI:2150309;gbkey=mRNA;gene=Dscaml1;product=DS cell adhesion molecule like 1%2C transcript variant X2;transcript_id=XM_017313109.2;extra_copy_number=0
CM058249.1	Liftoff	exon	60175310	60175597	.	+	.	ID=exon-XM_017313109.2-26;Parent=rna-XM_017313109.2;Dbxref=GeneID:114873,GenBank:XM_017313109.2,MGI:MGI:2150309;gbkey=mRNA;gene=Dscaml1;product=DS cell adhesion molecule like 1%2C transcript variant X2;transcript_id=XM_017313109.2;extra_copy_number=0
CM058249.1	Liftoff	exon	60177171	60177326	.	+	.	ID=exon-XM_017313109.2-27;Parent=rna-XM_017313109.2;Dbxref=GeneID:114873,GenBank:XM_017313109.2,MGI:MGI:2150309;gbkey=mRNA;gene=Dscaml1;product=DS cell adhesion molecule like 1%2C transcript variant X2;transcript_id=XM_017313109.2;extra_copy_number=0
CM058249.1	Liftoff	exon	60179757	60179787	.	+	.	ID=exon-XM_017313109.2-28;Parent=rna-XM_017313109.2;Dbxref=GeneID:114873,GenBank:XM_017313109.2,MGI:MGI:2150309;gbkey=mRNA;gene=Dscaml1;product=DS cell adhesion molecule like 1%2C transcript variant X2;transcript_id=XM_017313109.2;extra_copy_number=0
CM058249.1	Liftoff	exon	60179977	60180095	.	+	.	ID=exon-XM_017313109.2-29;Parent=rna-XM_017313109.2;Dbxref=GeneID:114873,GenBank:XM_017313109.2,MGI:MGI:2150309;gbkey=mRNA;gene=Dscaml1;product=DS cell adhesion molecule like 1%2C transcript variant X2;transcript_id=XM_017313109.2;extra_copy_number=0
CM058249.1	Liftoff	exon	60180350	60180502	.	+	.	ID=exon-XM_017313109.2-30;Parent=rna-XM_017313109.2;Dbxref=GeneID:114873,GenBank:XM_017313109.2,MGI:MGI:2150309;gbkey=mRNA;gene=Dscaml1;product=DS cell adhesion molecule like 1%2C transcript variant X2;transcript_id=XM_017313109.2;extra_copy_number=0
CM058249.1	Liftoff	exon	60181435	60181629	.	+	.	ID=exon-XM_017313109.2-31;Parent=rna-XM_017313109.2;Dbxref=GeneID:114873,GenBank:XM_017313109.2,MGI:MGI:2150309;gbkey=mRNA;gene=Dscaml1;product=DS cell adhesion molecule like 1%2C transcript variant X2;transcript_id=XM_017313109.2;extra_copy_number=0
CM058249.1	Liftoff	exon	60182373	60182684	.	+	.	ID=exon-XM_017313109.2-32;Parent=rna-XM_017313109.2;Dbxref=GeneID:114873,GenBank:XM_017313109.2,MGI:MGI:2150309;gbkey=mRNA;gene=Dscaml1;product=DS cell adhesion molecule like 1%2C transcript variant X2;transcript_id=XM_017313109.2;extra_copy_number=0
CM058249.1	Liftoff	exon	60183033	60184056	.	+	.	ID=exon-XM_017313109.2-33;Parent=rna-XM_017313109.2;Dbxref=GeneID:114873,GenBank:XM_017313109.2,MGI:MGI:2150309;gbkey=mRNA;gene=Dscaml1;product=DS cell adhesion molecule like 1%2C transcript variant X2;transcript_id=XM_017313109.2;extra_copy_number=0
CM058249.1	Liftoff	CDS	59880818	59880920	.	+	.	ID=cds-XP_017168598.1;Parent=rna-XM_017313109.2;Dbxref=GeneID:114873,GenBank:XP_017168598.1,MGI:MGI:2150309;Name=XP_017168598.1;gbkey=CDS;gene=Dscaml1;product=cell adhesion molecule DSCAML1 isoform X2;protein_id=XP_017168598.1;extra_copy_number=0
CM058249.1	Liftoff	CDS	60091432	60091578	.	+	.	ID=cds-XP_017168598.1;Parent=rna-XM_017313109.2;Dbxref=GeneID:114873,GenBank:XP_017168598.1,MGI:MGI:2150309;Name=XP_017168598.1;gbkey=CDS;gene=Dscaml1;product=cell adhesion molecule DSCAML1 isoform X2;protein_id=XP_017168598.1;extra_copy_number=0
CM058249.1	Liftoff	CDS	60098288	60098566	.	+	.	ID=cds-XP_017168598.1;Parent=rna-XM_017313109.2;Dbxref=GeneID:114873,GenBank:XP_017168598.1,MGI:MGI:2150309;Name=XP_017168598.1;gbkey=CDS;gene=Dscaml1;product=cell adhesion molecule DSCAML1 isoform X2;protein_id=XP_017168598.1;extra_copy_number=0
CM058249.1	Liftoff	CDS	60100295	60100570	.	+	.	ID=cds-XP_017168598.1;Parent=rna-XM_017313109.2;Dbxref=GeneID:114873,GenBank:XP_017168598.1,MGI:MGI:2150309;Name=XP_017168598.1;gbkey=CDS;gene=Dscaml1;product=cell adhesion molecule DSCAML1 isoform X2;protein_id=XP_017168598.1;extra_copy_number=0
CM058249.1	Liftoff	CDS	60102925	60103221	.	+	.	ID=cds-XP_017168598.1;Parent=rna-XM_017313109.2;Dbxref=GeneID:114873,GenBank:XP_017168598.1,MGI:MGI:2150309;Name=XP_017168598.1;gbkey=CDS;gene=Dscaml1;product=cell adhesion molecule DSCAML1 isoform X2;protein_id=XP_017168598.1;extra_copy_number=0
CM058249.1	Liftoff	CDS	60104754	60105026	.	+	.	ID=cds-XP_017168598.1;Parent=rna-XM_017313109.2;Dbxref=GeneID:114873,GenBank:XP_017168598.1,MGI:MGI:2150309;Name=XP_017168598.1;gbkey=CDS;gene=Dscaml1;product=cell adhesion molecule DSCAML1 isoform X2;protein_id=XP_017168598.1;extra_copy_number=0
CM058249.1	Liftoff	CDS	60113863	60114141	.	+	.	ID=cds-XP_017168598.1;Parent=rna-XM_017313109.2;Dbxref=GeneID:114873,GenBank:XP_017168598.1,MGI:MGI:2150309;Name=XP_017168598.1;gbkey=CDS;gene=Dscaml1;product=cell adhesion molecule DSCAML1 isoform X2;protein_id=XP_017168598.1;extra_copy_number=0
CM058249.1	Liftoff	CDS	60114519	60114638	.	+	.	ID=cds-XP_017168598.1;Parent=rna-XM_017313109.2;Dbxref=GeneID:114873,GenBank:XP_017168598.1,MGI:MGI:2150309;Name=XP_017168598.1;gbkey=CDS;gene=Dscaml1;product=cell adhesion molecule DSCAML1 isoform X2;protein_id=XP_017168598.1;extra_copy_number=0
CM058249.1	Liftoff	CDS	60115521	60115697	.	+	.	ID=cds-XP_017168598.1;Parent=rna-XM_017313109.2;Dbxref=GeneID:114873,GenBank:XP_017168598.1,MGI:MGI:2150309;Name=XP_017168598.1;gbkey=CDS;gene=Dscaml1;product=cell adhesion molecule DSCAML1 isoform X2;protein_id=XP_017168598.1;extra_copy_number=0
CM058249.1	Liftoff	CDS	60132139	60132338	.	+	.	ID=cds-XP_017168598.1;Parent=rna-XM_017313109.2;Dbxref=GeneID:114873,GenBank:XP_017168598.1,MGI:MGI:2150309;Name=XP_017168598.1;gbkey=CDS;gene=Dscaml1;product=cell adhesion molecule DSCAML1 isoform X2;protein_id=XP_017168598.1;extra_copy_number=0
CM058249.1	Liftoff	CDS	60132654	60132750	.	+	.	ID=cds-XP_017168598.1;Parent=rna-XM_017313109.2;Dbxref=GeneID:114873,GenBank:XP_017168598.1,MGI:MGI:2150309;Name=XP_017168598.1;gbkey=CDS;gene=Dscaml1;product=cell adhesion molecule DSCAML1 isoform X2;protein_id=XP_017168598.1;extra_copy_number=0
CM058249.1	Liftoff	CDS	60132858	60132986	.	+	.	ID=cds-XP_017168598.1;Parent=rna-XM_017313109.2;Dbxref=GeneID:114873,GenBank:XP_017168598.1,MGI:MGI:2150309;Name=XP_017168598.1;gbkey=CDS;gene=Dscaml1;product=cell adhesion molecule DSCAML1 isoform X2;protein_id=XP_017168598.1;extra_copy_number=0
CM058249.1	Liftoff	CDS	60140548	60140715	.	+	.	ID=cds-XP_017168598.1;Parent=rna-XM_017313109.2;Dbxref=GeneID:114873,GenBank:XP_017168598.1,MGI:MGI:2150309;Name=XP_017168598.1;gbkey=CDS;gene=Dscaml1;product=cell adhesion molecule DSCAML1 isoform X2;protein_id=XP_017168598.1;extra_copy_number=0
CM058249.1	Liftoff	CDS	60142487	60142557	.	+	.	ID=cds-XP_017168598.1;Parent=rna-XM_017313109.2;Dbxref=GeneID:114873,GenBank:XP_017168598.1,MGI:MGI:2150309;Name=XP_017168598.1;gbkey=CDS;gene=Dscaml1;product=cell adhesion molecule DSCAML1 isoform X2;protein_id=XP_017168598.1;extra_copy_number=0
CM058249.1	Liftoff	CDS	60147685	60147925	.	+	.	ID=cds-XP_017168598.1;Parent=rna-XM_017313109.2;Dbxref=GeneID:114873,GenBank:XP_017168598.1,MGI:MGI:2150309;Name=XP_017168598.1;gbkey=CDS;gene=Dscaml1;product=cell adhesion molecule DSCAML1 isoform X2;protein_id=XP_017168598.1;extra_copy_number=0
CM058249.1	Liftoff	CDS	60151616	60151762	.	+	.	ID=cds-XP_017168598.1;Parent=rna-XM_017313109.2;Dbxref=GeneID:114873,GenBank:XP_017168598.1,MGI:MGI:2150309;Name=XP_017168598.1;gbkey=CDS;gene=Dscaml1;product=cell adhesion molecule DSCAML1 isoform X2;protein_id=XP_017168598.1;extra_copy_number=0
CM058249.1	Liftoff	CDS	60153714	60153869	.	+	.	ID=cds-XP_017168598.1;Parent=rna-XM_017313109.2;Dbxref=GeneID:114873,GenBank:XP_017168598.1,MGI:MGI:2150309;Name=XP_017168598.1;gbkey=CDS;gene=Dscaml1;product=cell adhesion molecule DSCAML1 isoform X2;protein_id=XP_017168598.1;extra_copy_number=0
CM058249.1	Liftoff	CDS	60162366	60162505	.	+	.	ID=cds-XP_017168598.1;Parent=rna-XM_017313109.2;Dbxref=GeneID:114873,GenBank:XP_017168598.1,MGI:MGI:2150309;Name=XP_017168598.1;gbkey=CDS;gene=Dscaml1;product=cell adhesion molecule DSCAML1 isoform X2;protein_id=XP_017168598.1;extra_copy_number=0
CM058249.1	Liftoff	CDS	60170823	60170976	.	+	.	ID=cds-XP_017168598.1;Parent=rna-XM_017313109.2;Dbxref=GeneID:114873,GenBank:XP_017168598.1,MGI:MGI:2150309;Name=XP_017168598.1;gbkey=CDS;gene=Dscaml1;product=cell adhesion molecule DSCAML1 isoform X2;protein_id=XP_017168598.1;extra_copy_number=0
CM058249.1	Liftoff	CDS	60172459	60172576	.	+	.	ID=cds-XP_017168598.1;Parent=rna-XM_017313109.2;Dbxref=GeneID:114873,GenBank:XP_017168598.1,MGI:MGI:2150309;Name=XP_017168598.1;gbkey=CDS;gene=Dscaml1;product=cell adhesion molecule DSCAML1 isoform X2;protein_id=XP_017168598.1;extra_copy_number=0
CM058249.1	Liftoff	CDS	60172924	60173087	.	+	.	ID=cds-XP_017168598.1;Parent=rna-XM_017313109.2;Dbxref=GeneID:114873,GenBank:XP_017168598.1,MGI:MGI:2150309;Name=XP_017168598.1;gbkey=CDS;gene=Dscaml1;product=cell adhesion molecule DSCAML1 isoform X2;protein_id=XP_017168598.1;extra_copy_number=0
CM058249.1	Liftoff	CDS	60173333	60173431	.	+	.	ID=cds-XP_017168598.1;Parent=rna-XM_017313109.2;Dbxref=GeneID:114873,GenBank:XP_017168598.1,MGI:MGI:2150309;Name=XP_017168598.1;gbkey=CDS;gene=Dscaml1;product=cell adhesion molecule DSCAML1 isoform X2;protein_id=XP_017168598.1;extra_copy_number=0
CM058249.1	Liftoff	CDS	60174472	60174660	.	+	.	ID=cds-XP_017168598.1;Parent=rna-XM_017313109.2;Dbxref=GeneID:114873,GenBank:XP_017168598.1,MGI:MGI:2150309;Name=XP_017168598.1;gbkey=CDS;gene=Dscaml1;product=cell adhesion molecule DSCAML1 isoform X2;protein_id=XP_017168598.1;extra_copy_number=0
CM058249.1	Liftoff	CDS	60175310	60175597	.	+	.	ID=cds-XP_017168598.1;Parent=rna-XM_017313109.2;Dbxref=GeneID:114873,GenBank:XP_017168598.1,MGI:MGI:2150309;Name=XP_017168598.1;gbkey=CDS;gene=Dscaml1;product=cell adhesion molecule DSCAML1 isoform X2;protein_id=XP_017168598.1;extra_copy_number=0
CM058249.1	Liftoff	CDS	60177171	60177326	.	+	.	ID=cds-XP_017168598.1;Parent=rna-XM_017313109.2;Dbxref=GeneID:114873,GenBank:XP_017168598.1,MGI:MGI:2150309;Name=XP_017168598.1;gbkey=CDS;gene=Dscaml1;product=cell adhesion molecule DSCAML1 isoform X2;protein_id=XP_017168598.1;extra_copy_number=0
CM058249.1	Liftoff	CDS	60179757	60179787	.	+	.	ID=cds-XP_017168598.1;Parent=rna-XM_017313109.2;Dbxref=GeneID:114873,GenBank:XP_017168598.1,MGI:MGI:2150309;Name=XP_017168598.1;gbkey=CDS;gene=Dscaml1;product=cell adhesion molecule DSCAML1 isoform X2;protein_id=XP_017168598.1;extra_copy_number=0
CM058249.1	Liftoff	CDS	60179977	60180095	.	+	.	ID=cds-XP_017168598.1;Parent=rna-XM_017313109.2;Dbxref=GeneID:114873,GenBank:XP_017168598.1,MGI:MGI:2150309;Name=XP_017168598.1;gbkey=CDS;gene=Dscaml1;product=cell adhesion molecule DSCAML1 isoform X2;protein_id=XP_017168598.1;extra_copy_number=0
CM058249.1	Liftoff	CDS	60180350	60180502	.	+	.	ID=cds-XP_017168598.1;Parent=rna-XM_017313109.2;Dbxref=GeneID:114873,GenBank:XP_017168598.1,MGI:MGI:2150309;Name=XP_017168598.1;gbkey=CDS;gene=Dscaml1;product=cell adhesion molecule DSCAML1 isoform X2;protein_id=XP_017168598.1;extra_copy_number=0
CM058249.1	Liftoff	CDS	60181435	60181629	.	+	.	ID=cds-XP_017168598.1;Parent=rna-XM_017313109.2;Dbxref=GeneID:114873,GenBank:XP_017168598.1,MGI:MGI:2150309;Name=XP_017168598.1;gbkey=CDS;gene=Dscaml1;product=cell adhesion molecule DSCAML1 isoform X2;protein_id=XP_017168598.1;extra_copy_number=0
CM058249.1	Liftoff	CDS	60182373	60182684	.	+	.	ID=cds-XP_017168598.1;Parent=rna-XM_017313109.2;Dbxref=GeneID:114873,GenBank:XP_017168598.1,MGI:MGI:2150309;Name=XP_017168598.1;gbkey=CDS;gene=Dscaml1;product=cell adhesion molecule DSCAML1 isoform X2;protein_id=XP_017168598.1;extra_copy_number=0
CM058249.1	Liftoff	CDS	60183033	60183508	.	+	.	ID=cds-XP_017168598.1;Parent=rna-XM_017313109.2;Dbxref=GeneID:114873,GenBank:XP_017168598.1,MGI:MGI:2150309;Name=XP_017168598.1;gbkey=CDS;gene=Dscaml1;product=cell adhesion molecule DSCAML1 isoform X2;protein_id=XP_017168598.1;extra_copy_number=0
CM058249.1	Liftoff	mRNA	59859782	60184056	.	+	.	ID=rna-XM_006509947.3;Parent=gene-Dscaml1;Dbxref=GeneID:114873,GenBank:XM_006509947.3,MGI:MGI:2150309;Name=XM_006509947.3;gbkey=mRNA;gene=Dscaml1;model_evidence=Supporting evidence includes similarity to: 4 mRNAs%2C 59 ESTs%2C 4 Proteins%2C 690 long SRA reads%2C and 99%25 coverage of the annotated genomic feature by RNAseq alignments%2C including 14 samples with support for all annotated introns;product=DS cell adhesion molecule like 1%2C transcript variant X1;transcript_id=XM_006509947.3;matches_ref_protein=True;valid_ORF=True;extra_copy_number=0
CM058249.1	Liftoff	exon	59859782	59860799	.	+	.	ID=exon-XM_006509947.3-1;Parent=rna-XM_006509947.3;Dbxref=GeneID:114873,GenBank:XM_006509947.3,MGI:MGI:2150309;gbkey=mRNA;gene=Dscaml1;product=DS cell adhesion molecule like 1%2C transcript variant X1;transcript_id=XM_006509947.3;extra_copy_number=0
CM058249.1	Liftoff	exon	59877956	59878273	.	+	.	ID=exon-XM_006509947.3-2;Parent=rna-XM_006509947.3;Dbxref=GeneID:114873,GenBank:XM_006509947.3,MGI:MGI:2150309;gbkey=mRNA;gene=Dscaml1;product=DS cell adhesion molecule like 1%2C transcript variant X1;transcript_id=XM_006509947.3;extra_copy_number=0
CM058249.1	Liftoff	exon	59880774	59880920	.	+	.	ID=exon-XM_006509947.3-3;Parent=rna-XM_006509947.3;Dbxref=GeneID:114873,GenBank:XM_006509947.3,MGI:MGI:2150309;gbkey=mRNA;gene=Dscaml1;product=DS cell adhesion molecule like 1%2C transcript variant X1;transcript_id=XM_006509947.3;extra_copy_number=0
CM058249.1	Liftoff	exon	60091432	60091578	.	+	.	ID=exon-XM_006509947.3-4;Parent=rna-XM_006509947.3;Dbxref=GeneID:114873,GenBank:XM_006509947.3,MGI:MGI:2150309;gbkey=mRNA;gene=Dscaml1;product=DS cell adhesion molecule like 1%2C transcript variant X1;transcript_id=XM_006509947.3;extra_copy_number=0
CM058249.1	Liftoff	exon	60098288	60098566	.	+	.	ID=exon-XM_006509947.3-5;Parent=rna-XM_006509947.3;Dbxref=GeneID:114873,GenBank:XM_006509947.3,MGI:MGI:2150309;gbkey=mRNA;gene=Dscaml1;product=DS cell adhesion molecule like 1%2C transcript variant X1;transcript_id=XM_006509947.3;extra_copy_number=0
CM058249.1	Liftoff	exon	60100295	60100570	.	+	.	ID=exon-XM_006509947.3-6;Parent=rna-XM_006509947.3;Dbxref=GeneID:114873,GenBank:XM_006509947.3,MGI:MGI:2150309;gbkey=mRNA;gene=Dscaml1;product=DS cell adhesion molecule like 1%2C transcript variant X1;transcript_id=XM_006509947.3;extra_copy_number=0
CM058249.1	Liftoff	exon	60104754	60105026	.	+	.	ID=exon-XM_006509947.3-7;Parent=rna-XM_006509947.3;Dbxref=GeneID:114873,GenBank:XM_006509947.3,MGI:MGI:2150309;gbkey=mRNA;gene=Dscaml1;product=DS cell adhesion molecule like 1%2C transcript variant X1;transcript_id=XM_006509947.3;extra_copy_number=0
CM058249.1	Liftoff	exon	60113863	60114141	.	+	.	ID=exon-XM_006509947.3-8;Parent=rna-XM_006509947.3;Dbxref=GeneID:114873,GenBank:XM_006509947.3,MGI:MGI:2150309;gbkey=mRNA;gene=Dscaml1;product=DS cell adhesion molecule like 1%2C transcript variant X1;transcript_id=XM_006509947.3;extra_copy_number=0
CM058249.1	Liftoff	exon	60114519	60114638	.	+	.	ID=exon-XM_006509947.3-9;Parent=rna-XM_006509947.3;Dbxref=GeneID:114873,GenBank:XM_006509947.3,MGI:MGI:2150309;gbkey=mRNA;gene=Dscaml1;product=DS cell adhesion molecule like 1%2C transcript variant X1;transcript_id=XM_006509947.3;extra_copy_number=0
CM058249.1	Liftoff	exon	60115521	60115697	.	+	.	ID=exon-XM_006509947.3-10;Parent=rna-XM_006509947.3;Dbxref=GeneID:114873,GenBank:XM_006509947.3,MGI:MGI:2150309;gbkey=mRNA;gene=Dscaml1;product=DS cell adhesion molecule like 1%2C transcript variant X1;transcript_id=XM_006509947.3;extra_copy_number=0
CM058249.1	Liftoff	exon	60132139	60132338	.	+	.	ID=exon-XM_006509947.3-11;Parent=rna-XM_006509947.3;Dbxref=GeneID:114873,GenBank:XM_006509947.3,MGI:MGI:2150309;gbkey=mRNA;gene=Dscaml1;product=DS cell adhesion molecule like 1%2C transcript variant X1;transcript_id=XM_006509947.3;extra_copy_number=0
CM058249.1	Liftoff	exon	60132654	60132750	.	+	.	ID=exon-XM_006509947.3-12;Parent=rna-XM_006509947.3;Dbxref=GeneID:114873,GenBank:XM_006509947.3,MGI:MGI:2150309;gbkey=mRNA;gene=Dscaml1;product=DS cell adhesion molecule like 1%2C transcript variant X1;transcript_id=XM_006509947.3;extra_copy_number=0
CM058249.1	Liftoff	exon	60132858	60132986	.	+	.	ID=exon-XM_006509947.3-13;Parent=rna-XM_006509947.3;Dbxref=GeneID:114873,GenBank:XM_006509947.3,MGI:MGI:2150309;gbkey=mRNA;gene=Dscaml1;product=DS cell adhesion molecule like 1%2C transcript variant X1;transcript_id=XM_006509947.3;extra_copy_number=0
CM058249.1	Liftoff	exon	60140548	60140715	.	+	.	ID=exon-XM_006509947.3-14;Parent=rna-XM_006509947.3;Dbxref=GeneID:114873,GenBank:XM_006509947.3,MGI:MGI:2150309;gbkey=mRNA;gene=Dscaml1;product=DS cell adhesion molecule like 1%2C transcript variant X1;transcript_id=XM_006509947.3;extra_copy_number=0
CM058249.1	Liftoff	exon	60142487	60142557	.	+	.	ID=exon-XM_006509947.3-15;Parent=rna-XM_006509947.3;Dbxref=GeneID:114873,GenBank:XM_006509947.3,MGI:MGI:2150309;gbkey=mRNA;gene=Dscaml1;product=DS cell adhesion molecule like 1%2C transcript variant X1;transcript_id=XM_006509947.3;extra_copy_number=0
CM058249.1	Liftoff	exon	60147685	60147925	.	+	.	ID=exon-XM_006509947.3-16;Parent=rna-XM_006509947.3;Dbxref=GeneID:114873,GenBank:XM_006509947.3,MGI:MGI:2150309;gbkey=mRNA;gene=Dscaml1;product=DS cell adhesion molecule like 1%2C transcript variant X1;transcript_id=XM_006509947.3;extra_copy_number=0
CM058249.1	Liftoff	exon	60151616	60151762	.	+	.	ID=exon-XM_006509947.3-17;Parent=rna-XM_006509947.3;Dbxref=GeneID:114873,GenBank:XM_006509947.3,MGI:MGI:2150309;gbkey=mRNA;gene=Dscaml1;product=DS cell adhesion molecule like 1%2C transcript variant X1;transcript_id=XM_006509947.3;extra_copy_number=0
CM058249.1	Liftoff	exon	60153714	60153869	.	+	.	ID=exon-XM_006509947.3-18;Parent=rna-XM_006509947.3;Dbxref=GeneID:114873,GenBank:XM_006509947.3,MGI:MGI:2150309;gbkey=mRNA;gene=Dscaml1;product=DS cell adhesion molecule like 1%2C transcript variant X1;transcript_id=XM_006509947.3;extra_copy_number=0
CM058249.1	Liftoff	exon	60162366	60162505	.	+	.	ID=exon-XM_006509947.3-19;Parent=rna-XM_006509947.3;Dbxref=GeneID:114873,GenBank:XM_006509947.3,MGI:MGI:2150309;gbkey=mRNA;gene=Dscaml1;product=DS cell adhesion molecule like 1%2C transcript variant X1;transcript_id=XM_006509947.3;extra_copy_number=0
CM058249.1	Liftoff	exon	60170823	60170976	.	+	.	ID=exon-XM_006509947.3-20;Parent=rna-XM_006509947.3;Dbxref=GeneID:114873,GenBank:XM_006509947.3,MGI:MGI:2150309;gbkey=mRNA;gene=Dscaml1;product=DS cell adhesion molecule like 1%2C transcript variant X1;transcript_id=XM_006509947.3;extra_copy_number=0
CM058249.1	Liftoff	exon	60172459	60172576	.	+	.	ID=exon-XM_006509947.3-21;Parent=rna-XM_006509947.3;Dbxref=GeneID:114873,GenBank:XM_006509947.3,MGI:MGI:2150309;gbkey=mRNA;gene=Dscaml1;product=DS cell adhesion molecule like 1%2C transcript variant X1;transcript_id=XM_006509947.3;extra_copy_number=0
CM058249.1	Liftoff	exon	60172924	60173087	.	+	.	ID=exon-XM_006509947.3-22;Parent=rna-XM_006509947.3;Dbxref=GeneID:114873,GenBank:XM_006509947.3,MGI:MGI:2150309;gbkey=mRNA;gene=Dscaml1;product=DS cell adhesion molecule like 1%2C transcript variant X1;transcript_id=XM_006509947.3;extra_copy_number=0
CM058249.1	Liftoff	exon	60173333	60173431	.	+	.	ID=exon-XM_006509947.3-23;Parent=rna-XM_006509947.3;Dbxref=GeneID:114873,GenBank:XM_006509947.3,MGI:MGI:2150309;gbkey=mRNA;gene=Dscaml1;product=DS cell adhesion molecule like 1%2C transcript variant X1;transcript_id=XM_006509947.3;extra_copy_number=0
CM058249.1	Liftoff	exon	60174472	60174660	.	+	.	ID=exon-XM_006509947.3-24;Parent=rna-XM_006509947.3;Dbxref=GeneID:114873,GenBank:XM_006509947.3,MGI:MGI:2150309;gbkey=mRNA;gene=Dscaml1;product=DS cell adhesion molecule like 1%2C transcript variant X1;transcript_id=XM_006509947.3;extra_copy_number=0
CM058249.1	Liftoff	exon	60175310	60175597	.	+	.	ID=exon-XM_006509947.3-25;Parent=rna-XM_006509947.3;Dbxref=GeneID:114873,GenBank:XM_006509947.3,MGI:MGI:2150309;gbkey=mRNA;gene=Dscaml1;product=DS cell adhesion molecule like 1%2C transcript variant X1;transcript_id=XM_006509947.3;extra_copy_number=0
CM058249.1	Liftoff	exon	60177171	60177326	.	+	.	ID=exon-XM_006509947.3-26;Parent=rna-XM_006509947.3;Dbxref=GeneID:114873,GenBank:XM_006509947.3,MGI:MGI:2150309;gbkey=mRNA;gene=Dscaml1;product=DS cell adhesion molecule like 1%2C transcript variant X1;transcript_id=XM_006509947.3;extra_copy_number=0
CM058249.1	Liftoff	exon	60179757	60179787	.	+	.	ID=exon-XM_006509947.3-27;Parent=rna-XM_006509947.3;Dbxref=GeneID:114873,GenBank:XM_006509947.3,MGI:MGI:2150309;gbkey=mRNA;gene=Dscaml1;product=DS cell adhesion molecule like 1%2C transcript variant X1;transcript_id=XM_006509947.3;extra_copy_number=0
CM058249.1	Liftoff	exon	60179977	60180095	.	+	.	ID=exon-XM_006509947.3-28;Parent=rna-XM_006509947.3;Dbxref=GeneID:114873,GenBank:XM_006509947.3,MGI:MGI:2150309;gbkey=mRNA;gene=Dscaml1;product=DS cell adhesion molecule like 1%2C transcript variant X1;transcript_id=XM_006509947.3;extra_copy_number=0
CM058249.1	Liftoff	exon	60180350	60180502	.	+	.	ID=exon-XM_006509947.3-29;Parent=rna-XM_006509947.3;Dbxref=GeneID:114873,GenBank:XM_006509947.3,MGI:MGI:2150309;gbkey=mRNA;gene=Dscaml1;product=DS cell adhesion molecule like 1%2C transcript variant X1;transcript_id=XM_006509947.3;extra_copy_number=0
CM058249.1	Liftoff	exon	60181435	60181629	.	+	.	ID=exon-XM_006509947.3-30;Parent=rna-XM_006509947.3;Dbxref=GeneID:114873,GenBank:XM_006509947.3,MGI:MGI:2150309;gbkey=mRNA;gene=Dscaml1;product=DS cell adhesion molecule like 1%2C transcript variant X1;transcript_id=XM_006509947.3;extra_copy_number=0
CM058249.1	Liftoff	exon	60182373	60182684	.	+	.	ID=exon-XM_006509947.3-31;Parent=rna-XM_006509947.3;Dbxref=GeneID:114873,GenBank:XM_006509947.3,MGI:MGI:2150309;gbkey=mRNA;gene=Dscaml1;product=DS cell adhesion molecule like 1%2C transcript variant X1;transcript_id=XM_006509947.3;extra_copy_number=0
CM058249.1	Liftoff	exon	60183033	60184056	.	+	.	ID=exon-XM_006509947.3-32;Parent=rna-XM_006509947.3;Dbxref=GeneID:114873,GenBank:XM_006509947.3,MGI:MGI:2150309;gbkey=mRNA;gene=Dscaml1;product=DS cell adhesion molecule like 1%2C transcript variant X1;transcript_id=XM_006509947.3;extra_copy_number=0
CM058249.1	Liftoff	CDS	59860580	59860799	.	+	.	ID=cds-XP_006510010.1;Parent=rna-XM_006509947.3;Dbxref=GeneID:114873,GenBank:XP_006510010.1,MGI:MGI:2150309;Name=XP_006510010.1;gbkey=CDS;gene=Dscaml1;product=cell adhesion molecule DSCAML1 isoform X1;protein_id=XP_006510010.1;extra_copy_number=0
CM058249.1	Liftoff	CDS	59877956	59878273	.	+	.	ID=cds-XP_006510010.1;Parent=rna-XM_006509947.3;Dbxref=GeneID:114873,GenBank:XP_006510010.1,MGI:MGI:2150309;Name=XP_006510010.1;gbkey=CDS;gene=Dscaml1;product=cell adhesion molecule DSCAML1 isoform X1;protein_id=XP_006510010.1;extra_copy_number=0
CM058249.1	Liftoff	CDS	59880774	59880920	.	+	.	ID=cds-XP_006510010.1;Parent=rna-XM_006509947.3;Dbxref=GeneID:114873,GenBank:XP_006510010.1,MGI:MGI:2150309;Name=XP_006510010.1;gbkey=CDS;gene=Dscaml1;product=cell adhesion molecule DSCAML1 isoform X1;protein_id=XP_006510010.1;extra_copy_number=0
CM058249.1	Liftoff	CDS	60091432	60091578	.	+	.	ID=cds-XP_006510010.1;Parent=rna-XM_006509947.3;Dbxref=GeneID:114873,GenBank:XP_006510010.1,MGI:MGI:2150309;Name=XP_006510010.1;gbkey=CDS;gene=Dscaml1;product=cell adhesion molecule DSCAML1 isoform X1;protein_id=XP_006510010.1;extra_copy_number=0
CM058249.1	Liftoff	CDS	60098288	60098566	.	+	.	ID=cds-XP_006510010.1;Parent=rna-XM_006509947.3;Dbxref=GeneID:114873,GenBank:XP_006510010.1,MGI:MGI:2150309;Name=XP_006510010.1;gbkey=CDS;gene=Dscaml1;product=cell adhesion molecule DSCAML1 isoform X1;protein_id=XP_006510010.1;extra_copy_number=0
CM058249.1	Liftoff	CDS	60100295	60100570	.	+	.	ID=cds-XP_006510010.1;Parent=rna-XM_006509947.3;Dbxref=GeneID:114873,GenBank:XP_006510010.1,MGI:MGI:2150309;Name=XP_006510010.1;gbkey=CDS;gene=Dscaml1;product=cell adhesion molecule DSCAML1 isoform X1;protein_id=XP_006510010.1;extra_copy_number=0
CM058249.1	Liftoff	CDS	60104754	60105026	.	+	.	ID=cds-XP_006510010.1;Parent=rna-XM_006509947.3;Dbxref=GeneID:114873,GenBank:XP_006510010.1,MGI:MGI:2150309;Name=XP_006510010.1;gbkey=CDS;gene=Dscaml1;product=cell adhesion molecule DSCAML1 isoform X1;protein_id=XP_006510010.1;extra_copy_number=0
CM058249.1	Liftoff	CDS	60113863	60114141	.	+	.	ID=cds-XP_006510010.1;Parent=rna-XM_006509947.3;Dbxref=GeneID:114873,GenBank:XP_006510010.1,MGI:MGI:2150309;Name=XP_006510010.1;gbkey=CDS;gene=Dscaml1;product=cell adhesion molecule DSCAML1 isoform X1;protein_id=XP_006510010.1;extra_copy_number=0
CM058249.1	Liftoff	CDS	60114519	60114638	.	+	.	ID=cds-XP_006510010.1;Parent=rna-XM_006509947.3;Dbxref=GeneID:114873,GenBank:XP_006510010.1,MGI:MGI:2150309;Name=XP_006510010.1;gbkey=CDS;gene=Dscaml1;product=cell adhesion molecule DSCAML1 isoform X1;protein_id=XP_006510010.1;extra_copy_number=0
CM058249.1	Liftoff	CDS	60115521	60115697	.	+	.	ID=cds-XP_006510010.1;Parent=rna-XM_006509947.3;Dbxref=GeneID:114873,GenBank:XP_006510010.1,MGI:MGI:2150309;Name=XP_006510010.1;gbkey=CDS;gene=Dscaml1;product=cell adhesion molecule DSCAML1 isoform X1;protein_id=XP_006510010.1;extra_copy_number=0
CM058249.1	Liftoff	CDS	60132139	60132338	.	+	.	ID=cds-XP_006510010.1;Parent=rna-XM_006509947.3;Dbxref=GeneID:114873,GenBank:XP_006510010.1,MGI:MGI:2150309;Name=XP_006510010.1;gbkey=CDS;gene=Dscaml1;product=cell adhesion molecule DSCAML1 isoform X1;protein_id=XP_006510010.1;extra_copy_number=0
CM058249.1	Liftoff	CDS	60132654	60132750	.	+	.	ID=cds-XP_006510010.1;Parent=rna-XM_006509947.3;Dbxref=GeneID:114873,GenBank:XP_006510010.1,MGI:MGI:2150309;Name=XP_006510010.1;gbkey=CDS;gene=Dscaml1;product=cell adhesion molecule DSCAML1 isoform X1;protein_id=XP_006510010.1;extra_copy_number=0
CM058249.1	Liftoff	CDS	60132858	60132986	.	+	.	ID=cds-XP_006510010.1;Parent=rna-XM_006509947.3;Dbxref=GeneID:114873,GenBank:XP_006510010.1,MGI:MGI:2150309;Name=XP_006510010.1;gbkey=CDS;gene=Dscaml1;product=cell adhesion molecule DSCAML1 isoform X1;protein_id=XP_006510010.1;extra_copy_number=0
CM058249.1	Liftoff	CDS	60140548	60140715	.	+	.	ID=cds-XP_006510010.1;Parent=rna-XM_006509947.3;Dbxref=GeneID:114873,GenBank:XP_006510010.1,MGI:MGI:2150309;Name=XP_006510010.1;gbkey=CDS;gene=Dscaml1;product=cell adhesion molecule DSCAML1 isoform X1;protein_id=XP_006510010.1;extra_copy_number=0
CM058249.1	Liftoff	CDS	60142487	60142557	.	+	.	ID=cds-XP_006510010.1;Parent=rna-XM_006509947.3;Dbxref=GeneID:114873,GenBank:XP_006510010.1,MGI:MGI:2150309;Name=XP_006510010.1;gbkey=CDS;gene=Dscaml1;product=cell adhesion molecule DSCAML1 isoform X1;protein_id=XP_006510010.1;extra_copy_number=0
CM058249.1	Liftoff	CDS	60147685	60147925	.	+	.	ID=cds-XP_006510010.1;Parent=rna-XM_006509947.3;Dbxref=GeneID:114873,GenBank:XP_006510010.1,MGI:MGI:2150309;Name=XP_006510010.1;gbkey=CDS;gene=Dscaml1;product=cell adhesion molecule DSCAML1 isoform X1;protein_id=XP_006510010.1;extra_copy_number=0
CM058249.1	Liftoff	CDS	60151616	60151762	.	+	.	ID=cds-XP_006510010.1;Parent=rna-XM_006509947.3;Dbxref=GeneID:114873,GenBank:XP_006510010.1,MGI:MGI:2150309;Name=XP_006510010.1;gbkey=CDS;gene=Dscaml1;product=cell adhesion molecule DSCAML1 isoform X1;protein_id=XP_006510010.1;extra_copy_number=0
CM058249.1	Liftoff	CDS	60153714	60153869	.	+	.	ID=cds-XP_006510010.1;Parent=rna-XM_006509947.3;Dbxref=GeneID:114873,GenBank:XP_006510010.1,MGI:MGI:2150309;Name=XP_006510010.1;gbkey=CDS;gene=Dscaml1;product=cell adhesion molecule DSCAML1 isoform X1;protein_id=XP_006510010.1;extra_copy_number=0
CM058249.1	Liftoff	CDS	60162366	60162505	.	+	.	ID=cds-XP_006510010.1;Parent=rna-XM_006509947.3;Dbxref=GeneID:114873,GenBank:XP_006510010.1,MGI:MGI:2150309;Name=XP_006510010.1;gbkey=CDS;gene=Dscaml1;product=cell adhesion molecule DSCAML1 isoform X1;protein_id=XP_006510010.1;extra_copy_number=0
CM058249.1	Liftoff	CDS	60170823	60170976	.	+	.	ID=cds-XP_006510010.1;Parent=rna-XM_006509947.3;Dbxref=GeneID:114873,GenBank:XP_006510010.1,MGI:MGI:2150309;Name=XP_006510010.1;gbkey=CDS;gene=Dscaml1;product=cell adhesion molecule DSCAML1 isoform X1;protein_id=XP_006510010.1;extra_copy_number=0
CM058249.1	Liftoff	CDS	60172459	60172576	.	+	.	ID=cds-XP_006510010.1;Parent=rna-XM_006509947.3;Dbxref=GeneID:114873,GenBank:XP_006510010.1,MGI:MGI:2150309;Name=XP_006510010.1;gbkey=CDS;gene=Dscaml1;product=cell adhesion molecule DSCAML1 isoform X1;protein_id=XP_006510010.1;extra_copy_number=0
CM058249.1	Liftoff	CDS	60172924	60173087	.	+	.	ID=cds-XP_006510010.1;Parent=rna-XM_006509947.3;Dbxref=GeneID:114873,GenBank:XP_006510010.1,MGI:MGI:2150309;Name=XP_006510010.1;gbkey=CDS;gene=Dscaml1;product=cell adhesion molecule DSCAML1 isoform X1;protein_id=XP_006510010.1;extra_copy_number=0
CM058249.1	Liftoff	CDS	60173333	60173431	.	+	.	ID=cds-XP_006510010.1;Parent=rna-XM_006509947.3;Dbxref=GeneID:114873,GenBank:XP_006510010.1,MGI:MGI:2150309;Name=XP_006510010.1;gbkey=CDS;gene=Dscaml1;product=cell adhesion molecule DSCAML1 isoform X1;protein_id=XP_006510010.1;extra_copy_number=0
CM058249.1	Liftoff	CDS	60174472	60174660	.	+	.	ID=cds-XP_006510010.1;Parent=rna-XM_006509947.3;Dbxref=GeneID:114873,GenBank:XP_006510010.1,MGI:MGI:2150309;Name=XP_006510010.1;gbkey=CDS;gene=Dscaml1;product=cell adhesion molecule DSCAML1 isoform X1;protein_id=XP_006510010.1;extra_copy_number=0
CM058249.1	Liftoff	CDS	60175310	60175597	.	+	.	ID=cds-XP_006510010.1;Parent=rna-XM_006509947.3;Dbxref=GeneID:114873,GenBank:XP_006510010.1,MGI:MGI:2150309;Name=XP_006510010.1;gbkey=CDS;gene=Dscaml1;product=cell adhesion molecule DSCAML1 isoform X1;protein_id=XP_006510010.1;extra_copy_number=0
CM058249.1	Liftoff	CDS	60177171	60177326	.	+	.	ID=cds-XP_006510010.1;Parent=rna-XM_006509947.3;Dbxref=GeneID:114873,GenBank:XP_006510010.1,MGI:MGI:2150309;Name=XP_006510010.1;gbkey=CDS;gene=Dscaml1;product=cell adhesion molecule DSCAML1 isoform X1;protein_id=XP_006510010.1;extra_copy_number=0
CM058249.1	Liftoff	CDS	60179757	60179787	.	+	.	ID=cds-XP_006510010.1;Parent=rna-XM_006509947.3;Dbxref=GeneID:114873,GenBank:XP_006510010.1,MGI:MGI:2150309;Name=XP_006510010.1;gbkey=CDS;gene=Dscaml1;product=cell adhesion molecule DSCAML1 isoform X1;protein_id=XP_006510010.1;extra_copy_number=0
CM058249.1	Liftoff	CDS	60179977	60180095	.	+	.	ID=cds-XP_006510010.1;Parent=rna-XM_006509947.3;Dbxref=GeneID:114873,GenBank:XP_006510010.1,MGI:MGI:2150309;Name=XP_006510010.1;gbkey=CDS;gene=Dscaml1;product=cell adhesion molecule DSCAML1 isoform X1;protein_id=XP_006510010.1;extra_copy_number=0
CM058249.1	Liftoff	CDS	60180350	60180502	.	+	.	ID=cds-XP_006510010.1;Parent=rna-XM_006509947.3;Dbxref=GeneID:114873,GenBank:XP_006510010.1,MGI:MGI:2150309;Name=XP_006510010.1;gbkey=CDS;gene=Dscaml1;product=cell adhesion molecule DSCAML1 isoform X1;protein_id=XP_006510010.1;extra_copy_number=0
CM058249.1	Liftoff	CDS	60181435	60181629	.	+	.	ID=cds-XP_006510010.1;Parent=rna-XM_006509947.3;Dbxref=GeneID:114873,GenBank:XP_006510010.1,MGI:MGI:2150309;Name=XP_006510010.1;gbkey=CDS;gene=Dscaml1;product=cell adhesion molecule DSCAML1 isoform X1;protein_id=XP_006510010.1;extra_copy_number=0
CM058249.1	Liftoff	CDS	60182373	60182684	.	+	.	ID=cds-XP_006510010.1;Parent=rna-XM_006509947.3;Dbxref=GeneID:114873,GenBank:XP_006510010.1,MGI:MGI:2150309;Name=XP_006510010.1;gbkey=CDS;gene=Dscaml1;product=cell adhesion molecule DSCAML1 isoform X1;protein_id=XP_006510010.1;extra_copy_number=0
CM058249.1	Liftoff	CDS	60183033	60183508	.	+	.	ID=cds-XP_006510010.1;Parent=rna-XM_006509947.3;Dbxref=GeneID:114873,GenBank:XP_006510010.1,MGI:MGI:2150309;Name=XP_006510010.1;gbkey=CDS;gene=Dscaml1;product=cell adhesion molecule DSCAML1 isoform X1;protein_id=XP_006510010.1;extra_copy_number=0
CM058249.1	Liftoff	mRNA	59860623	60184056	.	+	.	ID=rna-XM_036154570.1;Parent=gene-Dscaml1;Dbxref=GeneID:114873,GenBank:XM_036154570.1,MGI:MGI:2150309;Name=XM_036154570.1;gbkey=mRNA;gene=Dscaml1;model_evidence=Supporting evidence includes similarity to: 5 mRNAs%2C 42 ESTs%2C 4 Proteins%2C 608 long SRA reads%2C and 99%25 coverage of the annotated genomic feature by RNAseq alignments%2C including 19 samples with support for all annotated introns;product=DS cell adhesion molecule like 1%2C transcript variant X3;transcript_id=XM_036154570.1;matches_ref_protein=True;valid_ORF=True;extra_copy_number=0
CM058249.1	Liftoff	exon	59860623	59860799	.	+	.	ID=exon-XM_036154570.1-1;Parent=rna-XM_036154570.1;Dbxref=GeneID:114873,GenBank:XM_036154570.1,MGI:MGI:2150309;gbkey=mRNA;gene=Dscaml1;product=DS cell adhesion molecule like 1%2C transcript variant X3;transcript_id=XM_036154570.1;extra_copy_number=0
CM058249.1	Liftoff	exon	59877956	59878273	.	+	.	ID=exon-XM_036154570.1-2;Parent=rna-XM_036154570.1;Dbxref=GeneID:114873,GenBank:XM_036154570.1,MGI:MGI:2150309;gbkey=mRNA;gene=Dscaml1;product=DS cell adhesion molecule like 1%2C transcript variant X3;transcript_id=XM_036154570.1;extra_copy_number=0
CM058249.1	Liftoff	exon	59880774	59880920	.	+	.	ID=exon-XM_036154570.1-3;Parent=rna-XM_036154570.1;Dbxref=GeneID:114873,GenBank:XM_036154570.1,MGI:MGI:2150309;gbkey=mRNA;gene=Dscaml1;product=DS cell adhesion molecule like 1%2C transcript variant X3;transcript_id=XM_036154570.1;extra_copy_number=0
CM058249.1	Liftoff	exon	60091432	60091578	.	+	.	ID=exon-XM_036154570.1-4;Parent=rna-XM_036154570.1;Dbxref=GeneID:114873,GenBank:XM_036154570.1,MGI:MGI:2150309;gbkey=mRNA;gene=Dscaml1;product=DS cell adhesion molecule like 1%2C transcript variant X3;transcript_id=XM_036154570.1;extra_copy_number=0
CM058249.1	Liftoff	exon	60098288	60098566	.	+	.	ID=exon-XM_036154570.1-5;Parent=rna-XM_036154570.1;Dbxref=GeneID:114873,GenBank:XM_036154570.1,MGI:MGI:2150309;gbkey=mRNA;gene=Dscaml1;product=DS cell adhesion molecule like 1%2C transcript variant X3;transcript_id=XM_036154570.1;extra_copy_number=0
CM058249.1	Liftoff	exon	60100295	60100570	.	+	.	ID=exon-XM_036154570.1-6;Parent=rna-XM_036154570.1;Dbxref=GeneID:114873,GenBank:XM_036154570.1,MGI:MGI:2150309;gbkey=mRNA;gene=Dscaml1;product=DS cell adhesion molecule like 1%2C transcript variant X3;transcript_id=XM_036154570.1;extra_copy_number=0
CM058249.1	Liftoff	exon	60102925	60103214	.	+	.	ID=exon-XM_036154570.1-7;Parent=rna-XM_036154570.1;Dbxref=GeneID:114873,GenBank:XM_036154570.1,MGI:MGI:2150309;gbkey=mRNA;gene=Dscaml1;product=DS cell adhesion molecule like 1%2C transcript variant X3;transcript_id=XM_036154570.1;extra_copy_number=0
CM058249.1	Liftoff	exon	60104754	60105026	.	+	.	ID=exon-XM_036154570.1-8;Parent=rna-XM_036154570.1;Dbxref=GeneID:114873,GenBank:XM_036154570.1,MGI:MGI:2150309;gbkey=mRNA;gene=Dscaml1;product=DS cell adhesion molecule like 1%2C transcript variant X3;transcript_id=XM_036154570.1;extra_copy_number=0
CM058249.1	Liftoff	exon	60113863	60114141	.	+	.	ID=exon-XM_036154570.1-9;Parent=rna-XM_036154570.1;Dbxref=GeneID:114873,GenBank:XM_036154570.1,MGI:MGI:2150309;gbkey=mRNA;gene=Dscaml1;product=DS cell adhesion molecule like 1%2C transcript variant X3;transcript_id=XM_036154570.1;extra_copy_number=0
CM058249.1	Liftoff	exon	60114519	60114638	.	+	.	ID=exon-XM_036154570.1-10;Parent=rna-XM_036154570.1;Dbxref=GeneID:114873,GenBank:XM_036154570.1,MGI:MGI:2150309;gbkey=mRNA;gene=Dscaml1;product=DS cell adhesion molecule like 1%2C transcript variant X3;transcript_id=XM_036154570.1;extra_copy_number=0
CM058249.1	Liftoff	exon	60115521	60115697	.	+	.	ID=exon-XM_036154570.1-11;Parent=rna-XM_036154570.1;Dbxref=GeneID:114873,GenBank:XM_036154570.1,MGI:MGI:2150309;gbkey=mRNA;gene=Dscaml1;product=DS cell adhesion molecule like 1%2C transcript variant X3;transcript_id=XM_036154570.1;extra_copy_number=0
CM058249.1	Liftoff	exon	60132139	60132338	.	+	.	ID=exon-XM_036154570.1-12;Parent=rna-XM_036154570.1;Dbxref=GeneID:114873,GenBank:XM_036154570.1,MGI:MGI:2150309;gbkey=mRNA;gene=Dscaml1;product=DS cell adhesion molecule like 1%2C transcript variant X3;transcript_id=XM_036154570.1;extra_copy_number=0
CM058249.1	Liftoff	exon	60132654	60132750	.	+	.	ID=exon-XM_036154570.1-13;Parent=rna-XM_036154570.1;Dbxref=GeneID:114873,GenBank:XM_036154570.1,MGI:MGI:2150309;gbkey=mRNA;gene=Dscaml1;product=DS cell adhesion molecule like 1%2C transcript variant X3;transcript_id=XM_036154570.1;extra_copy_number=0
CM058249.1	Liftoff	exon	60132858	60132986	.	+	.	ID=exon-XM_036154570.1-14;Parent=rna-XM_036154570.1;Dbxref=GeneID:114873,GenBank:XM_036154570.1,MGI:MGI:2150309;gbkey=mRNA;gene=Dscaml1;product=DS cell adhesion molecule like 1%2C transcript variant X3;transcript_id=XM_036154570.1;extra_copy_number=0
CM058249.1	Liftoff	exon	60140548	60140715	.	+	.	ID=exon-XM_036154570.1-15;Parent=rna-XM_036154570.1;Dbxref=GeneID:114873,GenBank:XM_036154570.1,MGI:MGI:2150309;gbkey=mRNA;gene=Dscaml1;product=DS cell adhesion molecule like 1%2C transcript variant X3;transcript_id=XM_036154570.1;extra_copy_number=0
CM058249.1	Liftoff	exon	60142487	60142557	.	+	.	ID=exon-XM_036154570.1-16;Parent=rna-XM_036154570.1;Dbxref=GeneID:114873,GenBank:XM_036154570.1,MGI:MGI:2150309;gbkey=mRNA;gene=Dscaml1;product=DS cell adhesion molecule like 1%2C transcript variant X3;transcript_id=XM_036154570.1;extra_copy_number=0
CM058249.1	Liftoff	exon	60147685	60147925	.	+	.	ID=exon-XM_036154570.1-17;Parent=rna-XM_036154570.1;Dbxref=GeneID:114873,GenBank:XM_036154570.1,MGI:MGI:2150309;gbkey=mRNA;gene=Dscaml1;product=DS cell adhesion molecule like 1%2C transcript variant X3;transcript_id=XM_036154570.1;extra_copy_number=0
CM058249.1	Liftoff	exon	60151616	60151762	.	+	.	ID=exon-XM_036154570.1-18;Parent=rna-XM_036154570.1;Dbxref=GeneID:114873,GenBank:XM_036154570.1,MGI:MGI:2150309;gbkey=mRNA;gene=Dscaml1;product=DS cell adhesion molecule like 1%2C transcript variant X3;transcript_id=XM_036154570.1;extra_copy_number=0
CM058249.1	Liftoff	exon	60153714	60153869	.	+	.	ID=exon-XM_036154570.1-19;Parent=rna-XM_036154570.1;Dbxref=GeneID:114873,GenBank:XM_036154570.1,MGI:MGI:2150309;gbkey=mRNA;gene=Dscaml1;product=DS cell adhesion molecule like 1%2C transcript variant X3;transcript_id=XM_036154570.1;extra_copy_number=0
CM058249.1	Liftoff	exon	60162366	60162505	.	+	.	ID=exon-XM_036154570.1-20;Parent=rna-XM_036154570.1;Dbxref=GeneID:114873,GenBank:XM_036154570.1,MGI:MGI:2150309;gbkey=mRNA;gene=Dscaml1;product=DS cell adhesion molecule like 1%2C transcript variant X3;transcript_id=XM_036154570.1;extra_copy_number=0
CM058249.1	Liftoff	exon	60170823	60170976	.	+	.	ID=exon-XM_036154570.1-21;Parent=rna-XM_036154570.1;Dbxref=GeneID:114873,GenBank:XM_036154570.1,MGI:MGI:2150309;gbkey=mRNA;gene=Dscaml1;product=DS cell adhesion molecule like 1%2C transcript variant X3;transcript_id=XM_036154570.1;extra_copy_number=0
CM058249.1	Liftoff	exon	60172459	60172576	.	+	.	ID=exon-XM_036154570.1-22;Parent=rna-XM_036154570.1;Dbxref=GeneID:114873,GenBank:XM_036154570.1,MGI:MGI:2150309;gbkey=mRNA;gene=Dscaml1;product=DS cell adhesion molecule like 1%2C transcript variant X3;transcript_id=XM_036154570.1;extra_copy_number=0
CM058249.1	Liftoff	exon	60172924	60173087	.	+	.	ID=exon-XM_036154570.1-23;Parent=rna-XM_036154570.1;Dbxref=GeneID:114873,GenBank:XM_036154570.1,MGI:MGI:2150309;gbkey=mRNA;gene=Dscaml1;product=DS cell adhesion molecule like 1%2C transcript variant X3;transcript_id=XM_036154570.1;extra_copy_number=0
CM058249.1	Liftoff	exon	60173333	60173431	.	+	.	ID=exon-XM_036154570.1-24;Parent=rna-XM_036154570.1;Dbxref=GeneID:114873,GenBank:XM_036154570.1,MGI:MGI:2150309;gbkey=mRNA;gene=Dscaml1;product=DS cell adhesion molecule like 1%2C transcript variant X3;transcript_id=XM_036154570.1;extra_copy_number=0
CM058249.1	Liftoff	exon	60174472	60174660	.	+	.	ID=exon-XM_036154570.1-25;Parent=rna-XM_036154570.1;Dbxref=GeneID:114873,GenBank:XM_036154570.1,MGI:MGI:2150309;gbkey=mRNA;gene=Dscaml1;product=DS cell adhesion molecule like 1%2C transcript variant X3;transcript_id=XM_036154570.1;extra_copy_number=0
CM058249.1	Liftoff	exon	60175310	60175597	.	+	.	ID=exon-XM_036154570.1-26;Parent=rna-XM_036154570.1;Dbxref=GeneID:114873,GenBank:XM_036154570.1,MGI:MGI:2150309;gbkey=mRNA;gene=Dscaml1;product=DS cell adhesion molecule like 1%2C transcript variant X3;transcript_id=XM_036154570.1;extra_copy_number=0
CM058249.1	Liftoff	exon	60177171	60177326	.	+	.	ID=exon-XM_036154570.1-27;Parent=rna-XM_036154570.1;Dbxref=GeneID:114873,GenBank:XM_036154570.1,MGI:MGI:2150309;gbkey=mRNA;gene=Dscaml1;product=DS cell adhesion molecule like 1%2C transcript variant X3;transcript_id=XM_036154570.1;extra_copy_number=0
CM058249.1	Liftoff	exon	60179757	60179787	.	+	.	ID=exon-XM_036154570.1-28;Parent=rna-XM_036154570.1;Dbxref=GeneID:114873,GenBank:XM_036154570.1,MGI:MGI:2150309;gbkey=mRNA;gene=Dscaml1;product=DS cell adhesion molecule like 1%2C transcript variant X3;transcript_id=XM_036154570.1;extra_copy_number=0
CM058249.1	Liftoff	exon	60179977	60180095	.	+	.	ID=exon-XM_036154570.1-29;Parent=rna-XM_036154570.1;Dbxref=GeneID:114873,GenBank:XM_036154570.1,MGI:MGI:2150309;gbkey=mRNA;gene=Dscaml1;product=DS cell adhesion molecule like 1%2C transcript variant X3;transcript_id=XM_036154570.1;extra_copy_number=0
CM058249.1	Liftoff	exon	60180350	60180502	.	+	.	ID=exon-XM_036154570.1-30;Parent=rna-XM_036154570.1;Dbxref=GeneID:114873,GenBank:XM_036154570.1,MGI:MGI:2150309;gbkey=mRNA;gene=Dscaml1;product=DS cell adhesion molecule like 1%2C transcript variant X3;transcript_id=XM_036154570.1;extra_copy_number=0
CM058249.1	Liftoff	exon	60181435	60181629	.	+	.	ID=exon-XM_036154570.1-31;Parent=rna-XM_036154570.1;Dbxref=GeneID:114873,GenBank:XM_036154570.1,MGI:MGI:2150309;gbkey=mRNA;gene=Dscaml1;product=DS cell adhesion molecule like 1%2C transcript variant X3;transcript_id=XM_036154570.1;extra_copy_number=0
CM058249.1	Liftoff	exon	60182373	60182684	.	+	.	ID=exon-XM_036154570.1-32;Parent=rna-XM_036154570.1;Dbxref=GeneID:114873,GenBank:XM_036154570.1,MGI:MGI:2150309;gbkey=mRNA;gene=Dscaml1;product=DS cell adhesion molecule like 1%2C transcript variant X3;transcript_id=XM_036154570.1;extra_copy_number=0
CM058249.1	Liftoff	exon	60183033	60184056	.	+	.	ID=exon-XM_036154570.1-33;Parent=rna-XM_036154570.1;Dbxref=GeneID:114873,GenBank:XM_036154570.1,MGI:MGI:2150309;gbkey=mRNA;gene=Dscaml1;product=DS cell adhesion molecule like 1%2C transcript variant X3;transcript_id=XM_036154570.1;extra_copy_number=0
CM058249.1	Liftoff	CDS	60104774	60105026	.	+	.	ID=cds-XP_036010463.1;Parent=rna-XM_036154570.1;Dbxref=GeneID:114873,GenBank:XP_036010463.1,MGI:MGI:2150309;Name=XP_036010463.1;gbkey=CDS;gene=Dscaml1;product=cell adhesion molecule DSCAML1 isoform X3;protein_id=XP_036010463.1;extra_copy_number=0
CM058249.1	Liftoff	CDS	60113863	60114141	.	+	.	ID=cds-XP_036010463.1;Parent=rna-XM_036154570.1;Dbxref=GeneID:114873,GenBank:XP_036010463.1,MGI:MGI:2150309;Name=XP_036010463.1;gbkey=CDS;gene=Dscaml1;product=cell adhesion molecule DSCAML1 isoform X3;protein_id=XP_036010463.1;extra_copy_number=0
CM058249.1	Liftoff	CDS	60114519	60114638	.	+	.	ID=cds-XP_036010463.1;Parent=rna-XM_036154570.1;Dbxref=GeneID:114873,GenBank:XP_036010463.1,MGI:MGI:2150309;Name=XP_036010463.1;gbkey=CDS;gene=Dscaml1;product=cell adhesion molecule DSCAML1 isoform X3;protein_id=XP_036010463.1;extra_copy_number=0
CM058249.1	Liftoff	CDS	60115521	60115697	.	+	.	ID=cds-XP_036010463.1;Parent=rna-XM_036154570.1;Dbxref=GeneID:114873,GenBank:XP_036010463.1,MGI:MGI:2150309;Name=XP_036010463.1;gbkey=CDS;gene=Dscaml1;product=cell adhesion molecule DSCAML1 isoform X3;protein_id=XP_036010463.1;extra_copy_number=0
CM058249.1	Liftoff	CDS	60132139	60132338	.	+	.	ID=cds-XP_036010463.1;Parent=rna-XM_036154570.1;Dbxref=GeneID:114873,GenBank:XP_036010463.1,MGI:MGI:2150309;Name=XP_036010463.1;gbkey=CDS;gene=Dscaml1;product=cell adhesion molecule DSCAML1 isoform X3;protein_id=XP_036010463.1;extra_copy_number=0
CM058249.1	Liftoff	CDS	60132654	60132750	.	+	.	ID=cds-XP_036010463.1;Parent=rna-XM_036154570.1;Dbxref=GeneID:114873,GenBank:XP_036010463.1,MGI:MGI:2150309;Name=XP_036010463.1;gbkey=CDS;gene=Dscaml1;product=cell adhesion molecule DSCAML1 isoform X3;protein_id=XP_036010463.1;extra_copy_number=0
CM058249.1	Liftoff	CDS	60132858	60132986	.	+	.	ID=cds-XP_036010463.1;Parent=rna-XM_036154570.1;Dbxref=GeneID:114873,GenBank:XP_036010463.1,MGI:MGI:2150309;Name=XP_036010463.1;gbkey=CDS;gene=Dscaml1;product=cell adhesion molecule DSCAML1 isoform X3;protein_id=XP_036010463.1;extra_copy_number=0
CM058249.1	Liftoff	CDS	60140548	60140715	.	+	.	ID=cds-XP_036010463.1;Parent=rna-XM_036154570.1;Dbxref=GeneID:114873,GenBank:XP_036010463.1,MGI:MGI:2150309;Name=XP_036010463.1;gbkey=CDS;gene=Dscaml1;product=cell adhesion molecule DSCAML1 isoform X3;protein_id=XP_036010463.1;extra_copy_number=0
CM058249.1	Liftoff	CDS	60142487	60142557	.	+	.	ID=cds-XP_036010463.1;Parent=rna-XM_036154570.1;Dbxref=GeneID:114873,GenBank:XP_036010463.1,MGI:MGI:2150309;Name=XP_036010463.1;gbkey=CDS;gene=Dscaml1;product=cell adhesion molecule DSCAML1 isoform X3;protein_id=XP_036010463.1;extra_copy_number=0
CM058249.1	Liftoff	CDS	60147685	60147925	.	+	.	ID=cds-XP_036010463.1;Parent=rna-XM_036154570.1;Dbxref=GeneID:114873,GenBank:XP_036010463.1,MGI:MGI:2150309;Name=XP_036010463.1;gbkey=CDS;gene=Dscaml1;product=cell adhesion molecule DSCAML1 isoform X3;protein_id=XP_036010463.1;extra_copy_number=0
CM058249.1	Liftoff	CDS	60151616	60151762	.	+	.	ID=cds-XP_036010463.1;Parent=rna-XM_036154570.1;Dbxref=GeneID:114873,GenBank:XP_036010463.1,MGI:MGI:2150309;Name=XP_036010463.1;gbkey=CDS;gene=Dscaml1;product=cell adhesion molecule DSCAML1 isoform X3;protein_id=XP_036010463.1;extra_copy_number=0
CM058249.1	Liftoff	CDS	60153714	60153869	.	+	.	ID=cds-XP_036010463.1;Parent=rna-XM_036154570.1;Dbxref=GeneID:114873,GenBank:XP_036010463.1,MGI:MGI:2150309;Name=XP_036010463.1;gbkey=CDS;gene=Dscaml1;product=cell adhesion molecule DSCAML1 isoform X3;protein_id=XP_036010463.1;extra_copy_number=0
CM058249.1	Liftoff	CDS	60162366	60162505	.	+	.	ID=cds-XP_036010463.1;Parent=rna-XM_036154570.1;Dbxref=GeneID:114873,GenBank:XP_036010463.1,MGI:MGI:2150309;Name=XP_036010463.1;gbkey=CDS;gene=Dscaml1;product=cell adhesion molecule DSCAML1 isoform X3;protein_id=XP_036010463.1;extra_copy_number=0
CM058249.1	Liftoff	CDS	60170823	60170976	.	+	.	ID=cds-XP_036010463.1;Parent=rna-XM_036154570.1;Dbxref=GeneID:114873,GenBank:XP_036010463.1,MGI:MGI:2150309;Name=XP_036010463.1;gbkey=CDS;gene=Dscaml1;product=cell adhesion molecule DSCAML1 isoform X3;protein_id=XP_036010463.1;extra_copy_number=0
CM058249.1	Liftoff	CDS	60172459	60172576	.	+	.	ID=cds-XP_036010463.1;Parent=rna-XM_036154570.1;Dbxref=GeneID:114873,GenBank:XP_036010463.1,MGI:MGI:2150309;Name=XP_036010463.1;gbkey=CDS;gene=Dscaml1;product=cell adhesion molecule DSCAML1 isoform X3;protein_id=XP_036010463.1;extra_copy_number=0
CM058249.1	Liftoff	CDS	60172924	60173087	.	+	.	ID=cds-XP_036010463.1;Parent=rna-XM_036154570.1;Dbxref=GeneID:114873,GenBank:XP_036010463.1,MGI:MGI:2150309;Name=XP_036010463.1;gbkey=CDS;gene=Dscaml1;product=cell adhesion molecule DSCAML1 isoform X3;protein_id=XP_036010463.1;extra_copy_number=0
CM058249.1	Liftoff	CDS	60173333	60173431	.	+	.	ID=cds-XP_036010463.1;Parent=rna-XM_036154570.1;Dbxref=GeneID:114873,GenBank:XP_036010463.1,MGI:MGI:2150309;Name=XP_036010463.1;gbkey=CDS;gene=Dscaml1;product=cell adhesion molecule DSCAML1 isoform X3;protein_id=XP_036010463.1;extra_copy_number=0
CM058249.1	Liftoff	CDS	60174472	60174660	.	+	.	ID=cds-XP_036010463.1;Parent=rna-XM_036154570.1;Dbxref=GeneID:114873,GenBank:XP_036010463.1,MGI:MGI:2150309;Name=XP_036010463.1;gbkey=CDS;gene=Dscaml1;product=cell adhesion molecule DSCAML1 isoform X3;protein_id=XP_036010463.1;extra_copy_number=0
CM058249.1	Liftoff	CDS	60175310	60175597	.	+	.	ID=cds-XP_036010463.1;Parent=rna-XM_036154570.1;Dbxref=GeneID:114873,GenBank:XP_036010463.1,MGI:MGI:2150309;Name=XP_036010463.1;gbkey=CDS;gene=Dscaml1;product=cell adhesion molecule DSCAML1 isoform X3;protein_id=XP_036010463.1;extra_copy_number=0
CM058249.1	Liftoff	CDS	60177171	60177326	.	+	.	ID=cds-XP_036010463.1;Parent=rna-XM_036154570.1;Dbxref=GeneID:114873,GenBank:XP_036010463.1,MGI:MGI:2150309;Name=XP_036010463.1;gbkey=CDS;gene=Dscaml1;product=cell adhesion molecule DSCAML1 isoform X3;protein_id=XP_036010463.1;extra_copy_number=0
CM058249.1	Liftoff	CDS	60179757	60179787	.	+	.	ID=cds-XP_036010463.1;Parent=rna-XM_036154570.1;Dbxref=GeneID:114873,GenBank:XP_036010463.1,MGI:MGI:2150309;Name=XP_036010463.1;gbkey=CDS;gene=Dscaml1;product=cell adhesion molecule DSCAML1 isoform X3;protein_id=XP_036010463.1;extra_copy_number=0
CM058249.1	Liftoff	CDS	60179977	60180095	.	+	.	ID=cds-XP_036010463.1;Parent=rna-XM_036154570.1;Dbxref=GeneID:114873,GenBank:XP_036010463.1,MGI:MGI:2150309;Name=XP_036010463.1;gbkey=CDS;gene=Dscaml1;product=cell adhesion molecule DSCAML1 isoform X3;protein_id=XP_036010463.1;extra_copy_number=0
CM058249.1	Liftoff	CDS	60180350	60180502	.	+	.	ID=cds-XP_036010463.1;Parent=rna-XM_036154570.1;Dbxref=GeneID:114873,GenBank:XP_036010463.1,MGI:MGI:2150309;Name=XP_036010463.1;gbkey=CDS;gene=Dscaml1;product=cell adhesion molecule DSCAML1 isoform X3;protein_id=XP_036010463.1;extra_copy_number=0
CM058249.1	Liftoff	CDS	60181435	60181629	.	+	.	ID=cds-XP_036010463.1;Parent=rna-XM_036154570.1;Dbxref=GeneID:114873,GenBank:XP_036010463.1,MGI:MGI:2150309;Name=XP_036010463.1;gbkey=CDS;gene=Dscaml1;product=cell adhesion molecule DSCAML1 isoform X3;protein_id=XP_036010463.1;extra_copy_number=0
CM058249.1	Liftoff	CDS	60182373	60182684	.	+	.	ID=cds-XP_036010463.1;Parent=rna-XM_036154570.1;Dbxref=GeneID:114873,GenBank:XP_036010463.1,MGI:MGI:2150309;Name=XP_036010463.1;gbkey=CDS;gene=Dscaml1;product=cell adhesion molecule DSCAML1 isoform X3;protein_id=XP_036010463.1;extra_copy_number=0
CM058249.1	Liftoff	CDS	60183033	60183508	.	+	.	ID=cds-XP_036010463.1;Parent=rna-XM_036154570.1;Dbxref=GeneID:114873,GenBank:XP_036010463.1,MGI:MGI:2150309;Name=XP_036010463.1;gbkey=CDS;gene=Dscaml1;product=cell adhesion molecule DSCAML1 isoform X3;protein_id=XP_036010463.1;extra_copy_number=0
CM058249.1	Liftoff	mRNA	59860640	60184057	.	+	.	ID=rna-NM_001081270.2;Parent=gene-Dscaml1;Dbxref=GeneID:114873,GenBank:NM_001081270.2,MGI:MGI:2150309;Name=NM_001081270.2;gbkey=mRNA;gene=Dscaml1;product=DS cell adhesion molecule like 1;tag=RefSeq Select;transcript_id=NM_001081270.2;matches_ref_protein=True;valid_ORF=True;extra_copy_number=0
CM058249.1	Liftoff	exon	59860640	59860799	.	+	.	ID=exon-NM_001081270.2-1;Parent=rna-NM_001081270.2;Dbxref=GeneID:114873,GenBank:NM_001081270.2,MGI:MGI:2150309;gbkey=mRNA;gene=Dscaml1;product=DS cell adhesion molecule like 1;tag=RefSeq Select;transcript_id=NM_001081270.2;extra_copy_number=0
CM058249.1	Liftoff	exon	59877956	59878273	.	+	.	ID=exon-NM_001081270.2-2;Parent=rna-NM_001081270.2;Dbxref=GeneID:114873,GenBank:NM_001081270.2,MGI:MGI:2150309;gbkey=mRNA;gene=Dscaml1;product=DS cell adhesion molecule like 1;tag=RefSeq Select;transcript_id=NM_001081270.2;extra_copy_number=0
CM058249.1	Liftoff	exon	59880774	59880920	.	+	.	ID=exon-NM_001081270.2-3;Parent=rna-NM_001081270.2;Dbxref=GeneID:114873,GenBank:NM_001081270.2,MGI:MGI:2150309;gbkey=mRNA;gene=Dscaml1;product=DS cell adhesion molecule like 1;tag=RefSeq Select;transcript_id=NM_001081270.2;extra_copy_number=0
CM058249.1	Liftoff	exon	60091432	60091578	.	+	.	ID=exon-NM_001081270.2-4;Parent=rna-NM_001081270.2;Dbxref=GeneID:114873,GenBank:NM_001081270.2,MGI:MGI:2150309;gbkey=mRNA;gene=Dscaml1;product=DS cell adhesion molecule like 1;tag=RefSeq Select;transcript_id=NM_001081270.2;extra_copy_number=0
CM058249.1	Liftoff	exon	60098288	60098566	.	+	.	ID=exon-NM_001081270.2-5;Parent=rna-NM_001081270.2;Dbxref=GeneID:114873,GenBank:NM_001081270.2,MGI:MGI:2150309;gbkey=mRNA;gene=Dscaml1;product=DS cell adhesion molecule like 1;tag=RefSeq Select;transcript_id=NM_001081270.2;extra_copy_number=0
CM058249.1	Liftoff	exon	60100295	60100570	.	+	.	ID=exon-NM_001081270.2-6;Parent=rna-NM_001081270.2;Dbxref=GeneID:114873,GenBank:NM_001081270.2,MGI:MGI:2150309;gbkey=mRNA;gene=Dscaml1;product=DS cell adhesion molecule like 1;tag=RefSeq Select;transcript_id=NM_001081270.2;extra_copy_number=0
CM058249.1	Liftoff	exon	60102925	60103221	.	+	.	ID=exon-NM_001081270.2-7;Parent=rna-NM_001081270.2;Dbxref=GeneID:114873,GenBank:NM_001081270.2,MGI:MGI:2150309;gbkey=mRNA;gene=Dscaml1;product=DS cell adhesion molecule like 1;tag=RefSeq Select;transcript_id=NM_001081270.2;extra_copy_number=0
CM058249.1	Liftoff	exon	60104754	60105026	.	+	.	ID=exon-NM_001081270.2-8;Parent=rna-NM_001081270.2;Dbxref=GeneID:114873,GenBank:NM_001081270.2,MGI:MGI:2150309;gbkey=mRNA;gene=Dscaml1;product=DS cell adhesion molecule like 1;tag=RefSeq Select;transcript_id=NM_001081270.2;extra_copy_number=0
CM058249.1	Liftoff	exon	60113863	60114141	.	+	.	ID=exon-NM_001081270.2-9;Parent=rna-NM_001081270.2;Dbxref=GeneID:114873,GenBank:NM_001081270.2,MGI:MGI:2150309;gbkey=mRNA;gene=Dscaml1;product=DS cell adhesion molecule like 1;tag=RefSeq Select;transcript_id=NM_001081270.2;extra_copy_number=0
CM058249.1	Liftoff	exon	60114519	60114638	.	+	.	ID=exon-NM_001081270.2-10;Parent=rna-NM_001081270.2;Dbxref=GeneID:114873,GenBank:NM_001081270.2,MGI:MGI:2150309;gbkey=mRNA;gene=Dscaml1;product=DS cell adhesion molecule like 1;tag=RefSeq Select;transcript_id=NM_001081270.2;extra_copy_number=0
CM058249.1	Liftoff	exon	60115521	60115697	.	+	.	ID=exon-NM_001081270.2-11;Parent=rna-NM_001081270.2;Dbxref=GeneID:114873,GenBank:NM_001081270.2,MGI:MGI:2150309;gbkey=mRNA;gene=Dscaml1;product=DS cell adhesion molecule like 1;tag=RefSeq Select;transcript_id=NM_001081270.2;extra_copy_number=0
CM058249.1	Liftoff	exon	60132139	60132338	.	+	.	ID=exon-NM_001081270.2-12;Parent=rna-NM_001081270.2;Dbxref=GeneID:114873,GenBank:NM_001081270.2,MGI:MGI:2150309;gbkey=mRNA;gene=Dscaml1;product=DS cell adhesion molecule like 1;tag=RefSeq Select;transcript_id=NM_001081270.2;extra_copy_number=0
CM058249.1	Liftoff	exon	60132654	60132750	.	+	.	ID=exon-NM_001081270.2-13;Parent=rna-NM_001081270.2;Dbxref=GeneID:114873,GenBank:NM_001081270.2,MGI:MGI:2150309;gbkey=mRNA;gene=Dscaml1;product=DS cell adhesion molecule like 1;tag=RefSeq Select;transcript_id=NM_001081270.2;extra_copy_number=0
CM058249.1	Liftoff	exon	60132858	60132986	.	+	.	ID=exon-NM_001081270.2-14;Parent=rna-NM_001081270.2;Dbxref=GeneID:114873,GenBank:NM_001081270.2,MGI:MGI:2150309;gbkey=mRNA;gene=Dscaml1;product=DS cell adhesion molecule like 1;tag=RefSeq Select;transcript_id=NM_001081270.2;extra_copy_number=0
CM058249.1	Liftoff	exon	60140548	60140715	.	+	.	ID=exon-NM_001081270.2-15;Parent=rna-NM_001081270.2;Dbxref=GeneID:114873,GenBank:NM_001081270.2,MGI:MGI:2150309;gbkey=mRNA;gene=Dscaml1;product=DS cell adhesion molecule like 1;tag=RefSeq Select;transcript_id=NM_001081270.2;extra_copy_number=0
CM058249.1	Liftoff	exon	60142487	60142557	.	+	.	ID=exon-NM_001081270.2-16;Parent=rna-NM_001081270.2;Dbxref=GeneID:114873,GenBank:NM_001081270.2,MGI:MGI:2150309;gbkey=mRNA;gene=Dscaml1;product=DS cell adhesion molecule like 1;tag=RefSeq Select;transcript_id=NM_001081270.2;extra_copy_number=0
CM058249.1	Liftoff	exon	60147685	60147925	.	+	.	ID=exon-NM_001081270.2-17;Parent=rna-NM_001081270.2;Dbxref=GeneID:114873,GenBank:NM_001081270.2,MGI:MGI:2150309;gbkey=mRNA;gene=Dscaml1;product=DS cell adhesion molecule like 1;tag=RefSeq Select;transcript_id=NM_001081270.2;extra_copy_number=0
CM058249.1	Liftoff	exon	60151616	60151762	.	+	.	ID=exon-NM_001081270.2-18;Parent=rna-NM_001081270.2;Dbxref=GeneID:114873,GenBank:NM_001081270.2,MGI:MGI:2150309;gbkey=mRNA;gene=Dscaml1;product=DS cell adhesion molecule like 1;tag=RefSeq Select;transcript_id=NM_001081270.2;extra_copy_number=0
CM058249.1	Liftoff	exon	60153714	60153869	.	+	.	ID=exon-NM_001081270.2-19;Parent=rna-NM_001081270.2;Dbxref=GeneID:114873,GenBank:NM_001081270.2,MGI:MGI:2150309;gbkey=mRNA;gene=Dscaml1;product=DS cell adhesion molecule like 1;tag=RefSeq Select;transcript_id=NM_001081270.2;extra_copy_number=0
CM058249.1	Liftoff	exon	60162366	60162505	.	+	.	ID=exon-NM_001081270.2-20;Parent=rna-NM_001081270.2;Dbxref=GeneID:114873,GenBank:NM_001081270.2,MGI:MGI:2150309;gbkey=mRNA;gene=Dscaml1;product=DS cell adhesion molecule like 1;tag=RefSeq Select;transcript_id=NM_001081270.2;extra_copy_number=0
CM058249.1	Liftoff	exon	60170823	60170976	.	+	.	ID=exon-NM_001081270.2-21;Parent=rna-NM_001081270.2;Dbxref=GeneID:114873,GenBank:NM_001081270.2,MGI:MGI:2150309;gbkey=mRNA;gene=Dscaml1;product=DS cell adhesion molecule like 1;tag=RefSeq Select;transcript_id=NM_001081270.2;extra_copy_number=0
CM058249.1	Liftoff	exon	60172459	60172576	.	+	.	ID=exon-NM_001081270.2-22;Parent=rna-NM_001081270.2;Dbxref=GeneID:114873,GenBank:NM_001081270.2,MGI:MGI:2150309;gbkey=mRNA;gene=Dscaml1;product=DS cell adhesion molecule like 1;tag=RefSeq Select;transcript_id=NM_001081270.2;extra_copy_number=0
CM058249.1	Liftoff	exon	60172924	60173087	.	+	.	ID=exon-NM_001081270.2-23;Parent=rna-NM_001081270.2;Dbxref=GeneID:114873,GenBank:NM_001081270.2,MGI:MGI:2150309;gbkey=mRNA;gene=Dscaml1;product=DS cell adhesion molecule like 1;tag=RefSeq Select;transcript_id=NM_001081270.2;extra_copy_number=0
CM058249.1	Liftoff	exon	60173333	60173431	.	+	.	ID=exon-NM_001081270.2-24;Parent=rna-NM_001081270.2;Dbxref=GeneID:114873,GenBank:NM_001081270.2,MGI:MGI:2150309;gbkey=mRNA;gene=Dscaml1;product=DS cell adhesion molecule like 1;tag=RefSeq Select;transcript_id=NM_001081270.2;extra_copy_number=0
CM058249.1	Liftoff	exon	60174472	60174660	.	+	.	ID=exon-NM_001081270.2-25;Parent=rna-NM_001081270.2;Dbxref=GeneID:114873,GenBank:NM_001081270.2,MGI:MGI:2150309;gbkey=mRNA;gene=Dscaml1;product=DS cell adhesion molecule like 1;tag=RefSeq Select;transcript_id=NM_001081270.2;extra_copy_number=0
CM058249.1	Liftoff	exon	60175310	60175597	.	+	.	ID=exon-NM_001081270.2-26;Parent=rna-NM_001081270.2;Dbxref=GeneID:114873,GenBank:NM_001081270.2,MGI:MGI:2150309;gbkey=mRNA;gene=Dscaml1;product=DS cell adhesion molecule like 1;tag=RefSeq Select;transcript_id=NM_001081270.2;extra_copy_number=0
CM058249.1	Liftoff	exon	60177171	60177326	.	+	.	ID=exon-NM_001081270.2-27;Parent=rna-NM_001081270.2;Dbxref=GeneID:114873,GenBank:NM_001081270.2,MGI:MGI:2150309;gbkey=mRNA;gene=Dscaml1;product=DS cell adhesion molecule like 1;tag=RefSeq Select;transcript_id=NM_001081270.2;extra_copy_number=0
CM058249.1	Liftoff	exon	60179757	60179787	.	+	.	ID=exon-NM_001081270.2-28;Parent=rna-NM_001081270.2;Dbxref=GeneID:114873,GenBank:NM_001081270.2,MGI:MGI:2150309;gbkey=mRNA;gene=Dscaml1;product=DS cell adhesion molecule like 1;tag=RefSeq Select;transcript_id=NM_001081270.2;extra_copy_number=0
CM058249.1	Liftoff	exon	60179977	60180095	.	+	.	ID=exon-NM_001081270.2-29;Parent=rna-NM_001081270.2;Dbxref=GeneID:114873,GenBank:NM_001081270.2,MGI:MGI:2150309;gbkey=mRNA;gene=Dscaml1;product=DS cell adhesion molecule like 1;tag=RefSeq Select;transcript_id=NM_001081270.2;extra_copy_number=0
CM058249.1	Liftoff	exon	60180350	60180502	.	+	.	ID=exon-NM_001081270.2-30;Parent=rna-NM_001081270.2;Dbxref=GeneID:114873,GenBank:NM_001081270.2,MGI:MGI:2150309;gbkey=mRNA;gene=Dscaml1;product=DS cell adhesion molecule like 1;tag=RefSeq Select;transcript_id=NM_001081270.2;extra_copy_number=0
CM058249.1	Liftoff	exon	60181435	60181629	.	+	.	ID=exon-NM_001081270.2-31;Parent=rna-NM_001081270.2;Dbxref=GeneID:114873,GenBank:NM_001081270.2,MGI:MGI:2150309;gbkey=mRNA;gene=Dscaml1;product=DS cell adhesion molecule like 1;tag=RefSeq Select;transcript_id=NM_001081270.2;extra_copy_number=0
CM058249.1	Liftoff	exon	60182373	60182684	.	+	.	ID=exon-NM_001081270.2-32;Parent=rna-NM_001081270.2;Dbxref=GeneID:114873,GenBank:NM_001081270.2,MGI:MGI:2150309;gbkey=mRNA;gene=Dscaml1;product=DS cell adhesion molecule like 1;tag=RefSeq Select;transcript_id=NM_001081270.2;extra_copy_number=0
CM058249.1	Liftoff	exon	60183033	60184057	.	+	.	ID=exon-NM_001081270.2-33;Parent=rna-NM_001081270.2;Dbxref=GeneID:114873,GenBank:NM_001081270.2,MGI:MGI:2150309;gbkey=mRNA;gene=Dscaml1;product=DS cell adhesion molecule like 1;tag=RefSeq Select;transcript_id=NM_001081270.2;extra_copy_number=0
CM058249.1	Liftoff	CDS	59860754	59860799	.	+	.	ID=cds-NP_001074739.2;Parent=rna-NM_001081270.2;Dbxref=CCDS:CCDS40608.1,GeneID:114873,GenBank:NP_001074739.2,MGI:MGI:2150309;Name=NP_001074739.2;gbkey=CDS;gene=Dscaml1;product=cell adhesion molecule DSCAML1 precursor;protein_id=NP_001074739.2;tag=RefSeq Select;extra_copy_number=0
CM058249.1	Liftoff	CDS	59877956	59878273	.	+	.	ID=cds-NP_001074739.2;Parent=rna-NM_001081270.2;Dbxref=CCDS:CCDS40608.1,GeneID:114873,GenBank:NP_001074739.2,MGI:MGI:2150309;Name=NP_001074739.2;gbkey=CDS;gene=Dscaml1;product=cell adhesion molecule DSCAML1 precursor;protein_id=NP_001074739.2;tag=RefSeq Select;extra_copy_number=0
CM058249.1	Liftoff	CDS	59880774	59880920	.	+	.	ID=cds-NP_001074739.2;Parent=rna-NM_001081270.2;Dbxref=CCDS:CCDS40608.1,GeneID:114873,GenBank:NP_001074739.2,MGI:MGI:2150309;Name=NP_001074739.2;gbkey=CDS;gene=Dscaml1;product=cell adhesion molecule DSCAML1 precursor;protein_id=NP_001074739.2;tag=RefSeq Select;extra_copy_number=0
CM058249.1	Liftoff	CDS	60091432	60091578	.	+	.	ID=cds-NP_001074739.2;Parent=rna-NM_001081270.2;Dbxref=CCDS:CCDS40608.1,GeneID:114873,GenBank:NP_001074739.2,MGI:MGI:2150309;Name=NP_001074739.2;gbkey=CDS;gene=Dscaml1;product=cell adhesion molecule DSCAML1 precursor;protein_id=NP_001074739.2;tag=RefSeq Select;extra_copy_number=0
CM058249.1	Liftoff	CDS	60098288	60098566	.	+	.	ID=cds-NP_001074739.2;Parent=rna-NM_001081270.2;Dbxref=CCDS:CCDS40608.1,GeneID:114873,GenBank:NP_001074739.2,MGI:MGI:2150309;Name=NP_001074739.2;gbkey=CDS;gene=Dscaml1;product=cell adhesion molecule DSCAML1 precursor;protein_id=NP_001074739.2;tag=RefSeq Select;extra_copy_number=0
CM058249.1	Liftoff	CDS	60100295	60100570	.	+	.	ID=cds-NP_001074739.2;Parent=rna-NM_001081270.2;Dbxref=CCDS:CCDS40608.1,GeneID:114873,GenBank:NP_001074739.2,MGI:MGI:2150309;Name=NP_001074739.2;gbkey=CDS;gene=Dscaml1;product=cell adhesion molecule DSCAML1 precursor;protein_id=NP_001074739.2;tag=RefSeq Select;extra_copy_number=0
CM058249.1	Liftoff	CDS	60102925	60103221	.	+	.	ID=cds-NP_001074739.2;Parent=rna-NM_001081270.2;Dbxref=CCDS:CCDS40608.1,GeneID:114873,GenBank:NP_001074739.2,MGI:MGI:2150309;Name=NP_001074739.2;gbkey=CDS;gene=Dscaml1;product=cell adhesion molecule DSCAML1 precursor;protein_id=NP_001074739.2;tag=RefSeq Select;extra_copy_number=0
CM058249.1	Liftoff	CDS	60104754	60105026	.	+	.	ID=cds-NP_001074739.2;Parent=rna-NM_001081270.2;Dbxref=CCDS:CCDS40608.1,GeneID:114873,GenBank:NP_001074739.2,MGI:MGI:2150309;Name=NP_001074739.2;gbkey=CDS;gene=Dscaml1;product=cell adhesion molecule DSCAML1 precursor;protein_id=NP_001074739.2;tag=RefSeq Select;extra_copy_number=0
CM058249.1	Liftoff	CDS	60113863	60114141	.	+	.	ID=cds-NP_001074739.2;Parent=rna-NM_001081270.2;Dbxref=CCDS:CCDS40608.1,GeneID:114873,GenBank:NP_001074739.2,MGI:MGI:2150309;Name=NP_001074739.2;gbkey=CDS;gene=Dscaml1;product=cell adhesion molecule DSCAML1 precursor;protein_id=NP_001074739.2;tag=RefSeq Select;extra_copy_number=0
CM058249.1	Liftoff	CDS	60114519	60114638	.	+	.	ID=cds-NP_001074739.2;Parent=rna-NM_001081270.2;Dbxref=CCDS:CCDS40608.1,GeneID:114873,GenBank:NP_001074739.2,MGI:MGI:2150309;Name=NP_001074739.2;gbkey=CDS;gene=Dscaml1;product=cell adhesion molecule DSCAML1 precursor;protein_id=NP_001074739.2;tag=RefSeq Select;extra_copy_number=0
CM058249.1	Liftoff	CDS	60115521	60115697	.	+	.	ID=cds-NP_001074739.2;Parent=rna-NM_001081270.2;Dbxref=CCDS:CCDS40608.1,GeneID:114873,GenBank:NP_001074739.2,MGI:MGI:2150309;Name=NP_001074739.2;gbkey=CDS;gene=Dscaml1;product=cell adhesion molecule DSCAML1 precursor;protein_id=NP_001074739.2;tag=RefSeq Select;extra_copy_number=0
CM058249.1	Liftoff	CDS	60132139	60132338	.	+	.	ID=cds-NP_001074739.2;Parent=rna-NM_001081270.2;Dbxref=CCDS:CCDS40608.1,GeneID:114873,GenBank:NP_001074739.2,MGI:MGI:2150309;Name=NP_001074739.2;gbkey=CDS;gene=Dscaml1;product=cell adhesion molecule DSCAML1 precursor;protein_id=NP_001074739.2;tag=RefSeq Select;extra_copy_number=0
CM058249.1	Liftoff	CDS	60132654	60132750	.	+	.	ID=cds-NP_001074739.2;Parent=rna-NM_001081270.2;Dbxref=CCDS:CCDS40608.1,GeneID:114873,GenBank:NP_001074739.2,MGI:MGI:2150309;Name=NP_001074739.2;gbkey=CDS;gene=Dscaml1;product=cell adhesion molecule DSCAML1 precursor;protein_id=NP_001074739.2;tag=RefSeq Select;extra_copy_number=0
CM058249.1	Liftoff	CDS	60132858	60132986	.	+	.	ID=cds-NP_001074739.2;Parent=rna-NM_001081270.2;Dbxref=CCDS:CCDS40608.1,GeneID:114873,GenBank:NP_001074739.2,MGI:MGI:2150309;Name=NP_001074739.2;gbkey=CDS;gene=Dscaml1;product=cell adhesion molecule DSCAML1 precursor;protein_id=NP_001074739.2;tag=RefSeq Select;extra_copy_number=0
CM058249.1	Liftoff	CDS	60140548	60140715	.	+	.	ID=cds-NP_001074739.2;Parent=rna-NM_001081270.2;Dbxref=CCDS:CCDS40608.1,GeneID:114873,GenBank:NP_001074739.2,MGI:MGI:2150309;Name=NP_001074739.2;gbkey=CDS;gene=Dscaml1;product=cell adhesion molecule DSCAML1 precursor;protein_id=NP_001074739.2;tag=RefSeq Select;extra_copy_number=0
CM058249.1	Liftoff	CDS	60142487	60142557	.	+	.	ID=cds-NP_001074739.2;Parent=rna-NM_001081270.2;Dbxref=CCDS:CCDS40608.1,GeneID:114873,GenBank:NP_001074739.2,MGI:MGI:2150309;Name=NP_001074739.2;gbkey=CDS;gene=Dscaml1;product=cell adhesion molecule DSCAML1 precursor;protein_id=NP_001074739.2;tag=RefSeq Select;extra_copy_number=0
CM058249.1	Liftoff	CDS	60147685	60147925	.	+	.	ID=cds-NP_001074739.2;Parent=rna-NM_001081270.2;Dbxref=CCDS:CCDS40608.1,GeneID:114873,GenBank:NP_001074739.2,MGI:MGI:2150309;Name=NP_001074739.2;gbkey=CDS;gene=Dscaml1;product=cell adhesion molecule DSCAML1 precursor;protein_id=NP_001074739.2;tag=RefSeq Select;extra_copy_number=0
CM058249.1	Liftoff	CDS	60151616	60151762	.	+	.	ID=cds-NP_001074739.2;Parent=rna-NM_001081270.2;Dbxref=CCDS:CCDS40608.1,GeneID:114873,GenBank:NP_001074739.2,MGI:MGI:2150309;Name=NP_001074739.2;gbkey=CDS;gene=Dscaml1;product=cell adhesion molecule DSCAML1 precursor;protein_id=NP_001074739.2;tag=RefSeq Select;extra_copy_number=0
CM058249.1	Liftoff	CDS	60153714	60153869	.	+	.	ID=cds-NP_001074739.2;Parent=rna-NM_001081270.2;Dbxref=CCDS:CCDS40608.1,GeneID:114873,GenBank:NP_001074739.2,MGI:MGI:2150309;Name=NP_001074739.2;gbkey=CDS;gene=Dscaml1;product=cell adhesion molecule DSCAML1 precursor;protein_id=NP_001074739.2;tag=RefSeq Select;extra_copy_number=0
CM058249.1	Liftoff	CDS	60162366	60162505	.	+	.	ID=cds-NP_001074739.2;Parent=rna-NM_001081270.2;Dbxref=CCDS:CCDS40608.1,GeneID:114873,GenBank:NP_001074739.2,MGI:MGI:2150309;Name=NP_001074739.2;gbkey=CDS;gene=Dscaml1;product=cell adhesion molecule DSCAML1 precursor;protein_id=NP_001074739.2;tag=RefSeq Select;extra_copy_number=0
CM058249.1	Liftoff	CDS	60170823	60170976	.	+	.	ID=cds-NP_001074739.2;Parent=rna-NM_001081270.2;Dbxref=CCDS:CCDS40608.1,GeneID:114873,GenBank:NP_001074739.2,MGI:MGI:2150309;Name=NP_001074739.2;gbkey=CDS;gene=Dscaml1;product=cell adhesion molecule DSCAML1 precursor;protein_id=NP_001074739.2;tag=RefSeq Select;extra_copy_number=0
CM058249.1	Liftoff	CDS	60172459	60172576	.	+	.	ID=cds-NP_001074739.2;Parent=rna-NM_001081270.2;Dbxref=CCDS:CCDS40608.1,GeneID:114873,GenBank:NP_001074739.2,MGI:MGI:2150309;Name=NP_001074739.2;gbkey=CDS;gene=Dscaml1;product=cell adhesion molecule DSCAML1 precursor;protein_id=NP_001074739.2;tag=RefSeq Select;extra_copy_number=0
CM058249.1	Liftoff	CDS	60172924	60173087	.	+	.	ID=cds-NP_001074739.2;Parent=rna-NM_001081270.2;Dbxref=CCDS:CCDS40608.1,GeneID:114873,GenBank:NP_001074739.2,MGI:MGI:2150309;Name=NP_001074739.2;gbkey=CDS;gene=Dscaml1;product=cell adhesion molecule DSCAML1 precursor;protein_id=NP_001074739.2;tag=RefSeq Select;extra_copy_number=0
CM058249.1	Liftoff	CDS	60173333	60173431	.	+	.	ID=cds-NP_001074739.2;Parent=rna-NM_001081270.2;Dbxref=CCDS:CCDS40608.1,GeneID:114873,GenBank:NP_001074739.2,MGI:MGI:2150309;Name=NP_001074739.2;gbkey=CDS;gene=Dscaml1;product=cell adhesion molecule DSCAML1 precursor;protein_id=NP_001074739.2;tag=RefSeq Select;extra_copy_number=0
CM058249.1	Liftoff	CDS	60174472	60174660	.	+	.	ID=cds-NP_001074739.2;Parent=rna-NM_001081270.2;Dbxref=CCDS:CCDS40608.1,GeneID:114873,GenBank:NP_001074739.2,MGI:MGI:2150309;Name=NP_001074739.2;gbkey=CDS;gene=Dscaml1;product=cell adhesion molecule DSCAML1 precursor;protein_id=NP_001074739.2;tag=RefSeq Select;extra_copy_number=0
CM058249.1	Liftoff	CDS	60175310	60175597	.	+	.	ID=cds-NP_001074739.2;Parent=rna-NM_001081270.2;Dbxref=CCDS:CCDS40608.1,GeneID:114873,GenBank:NP_001074739.2,MGI:MGI:2150309;Name=NP_001074739.2;gbkey=CDS;gene=Dscaml1;product=cell adhesion molecule DSCAML1 precursor;protein_id=NP_001074739.2;tag=RefSeq Select;extra_copy_number=0
CM058249.1	Liftoff	CDS	60177171	60177326	.	+	.	ID=cds-NP_001074739.2;Parent=rna-NM_001081270.2;Dbxref=CCDS:CCDS40608.1,GeneID:114873,GenBank:NP_001074739.2,MGI:MGI:2150309;Name=NP_001074739.2;gbkey=CDS;gene=Dscaml1;product=cell adhesion molecule DSCAML1 precursor;protein_id=NP_001074739.2;tag=RefSeq Select;extra_copy_number=0
CM058249.1	Liftoff	CDS	60179757	60179787	.	+	.	ID=cds-NP_001074739.2;Parent=rna-NM_001081270.2;Dbxref=CCDS:CCDS40608.1,GeneID:114873,GenBank:NP_001074739.2,MGI:MGI:2150309;Name=NP_001074739.2;gbkey=CDS;gene=Dscaml1;product=cell adhesion molecule DSCAML1 precursor;protein_id=NP_001074739.2;tag=RefSeq Select;extra_copy_number=0
CM058249.1	Liftoff	CDS	60179977	60180095	.	+	.	ID=cds-NP_001074739.2;Parent=rna-NM_001081270.2;Dbxref=CCDS:CCDS40608.1,GeneID:114873,GenBank:NP_001074739.2,MGI:MGI:2150309;Name=NP_001074739.2;gbkey=CDS;gene=Dscaml1;product=cell adhesion molecule DSCAML1 precursor;protein_id=NP_001074739.2;tag=RefSeq Select;extra_copy_number=0
CM058249.1	Liftoff	CDS	60180350	60180502	.	+	.	ID=cds-NP_001074739.2;Parent=rna-NM_001081270.2;Dbxref=CCDS:CCDS40608.1,GeneID:114873,GenBank:NP_001074739.2,MGI:MGI:2150309;Name=NP_001074739.2;gbkey=CDS;gene=Dscaml1;product=cell adhesion molecule DSCAML1 precursor;protein_id=NP_001074739.2;tag=RefSeq Select;extra_copy_number=0
CM058249.1	Liftoff	CDS	60181435	60181629	.	+	.	ID=cds-NP_001074739.2;Parent=rna-NM_001081270.2;Dbxref=CCDS:CCDS40608.1,GeneID:114873,GenBank:NP_001074739.2,MGI:MGI:2150309;Name=NP_001074739.2;gbkey=CDS;gene=Dscaml1;product=cell adhesion molecule DSCAML1 precursor;protein_id=NP_001074739.2;tag=RefSeq Select;extra_copy_number=0
CM058249.1	Liftoff	CDS	60182373	60182684	.	+	.	ID=cds-NP_001074739.2;Parent=rna-NM_001081270.2;Dbxref=CCDS:CCDS40608.1,GeneID:114873,GenBank:NP_001074739.2,MGI:MGI:2150309;Name=NP_001074739.2;gbkey=CDS;gene=Dscaml1;product=cell adhesion molecule DSCAML1 precursor;protein_id=NP_001074739.2;tag=RefSeq Select;extra_copy_number=0
CM058249.1	Liftoff	CDS	60183033	60183508	.	+	.	ID=cds-NP_001074739.2;Parent=rna-NM_001081270.2;Dbxref=CCDS:CCDS40608.1,GeneID:114873,GenBank:NP_001074739.2,MGI:MGI:2150309;Name=NP_001074739.2;gbkey=CDS;gene=Dscaml1;product=cell adhesion molecule DSCAML1 precursor;protein_id=NP_001074739.2;tag=RefSeq Select;extra_copy_number=0
CM058249.1	Liftoff	gene	60065000	60065106	.	-	.	ID=gene-Gm22069;Dbxref=GeneID:115487342,MGI:MGI:5451846;Name=Gm22069;description=predicted gene%2C 22069;gbkey=Gene;gene=Gm22069;gene_biotype=snRNA;coverage=1.0;sequence_ID=1.0;extra_copy_number=0;copy_num_ID=gene-Gm22069_0
CM058249.1	Liftoff	snRNA	60065000	60065106	.	-	.	ID=rna-XR_004935989.1;Parent=gene-Gm22069;Dbxref=GeneID:115487342,RFAM:RF00026,GenBank:XR_004935989.1,MGI:MGI:5451846;Name=XR_004935989.1;gbkey=ncRNA;gene=Gm22069;inference=COORDINATES: profile:INFERNAL:1.1.1;product=U6 spliceosomal RNA;transcript_id=XR_004935989.1;extra_copy_number=0
CM058249.1	Liftoff	exon	60065000	60065106	.	-	.	ID=exon-XR_004935989.1-1;Parent=rna-XR_004935989.1;Dbxref=GeneID:115487342,RFAM:RF00026,GenBank:XR_004935989.1,MGI:MGI:5451846;gbkey=ncRNA;gene=Gm22069;inference=COORDINATES: profile:INFERNAL:1.1.1;product=U6 spliceosomal RNA;transcript_id=XR_004935989.1;extra_copy_number=0
CM058249.1	Liftoff	gene	60197292	60259041	.	-	.	ID=gene-Cep164;Dbxref=GeneID:214552,MGI:MGI:2384878;Name=Cep164;description=centrosomal protein 164;gbkey=Gene;gene=Cep164;gene_biotype=protein_coding;gene_synonym=D030051D21;coverage=1.0;sequence_ID=1.0;valid_ORFs=12;extra_copy_number=0;copy_num_ID=gene-Cep164_0
CM058249.1	Liftoff	mRNA	60197292	60259018	.	-	.	ID=rna-NM_001081373.3;Parent=gene-Cep164;Dbxref=GeneID:214552,GenBank:NM_001081373.3,MGI:MGI:2384878;Name=NM_001081373.3;gbkey=mRNA;gene=Cep164;product=centrosomal protein 164;tag=RefSeq Select;transcript_id=NM_001081373.3;matches_ref_protein=True;valid_ORF=True;extra_copy_number=0
CM058249.1	Liftoff	exon	60197292	60198709	.	-	.	ID=exon-NM_001081373.3-30;Parent=rna-NM_001081373.3;Dbxref=GeneID:214552,GenBank:NM_001081373.3,MGI:MGI:2384878;gbkey=mRNA;gene=Cep164;product=centrosomal protein 164;tag=RefSeq Select;transcript_id=NM_001081373.3;extra_copy_number=0
CM058249.1	Liftoff	exon	60198867	60198989	.	-	.	ID=exon-NM_001081373.3-29;Parent=rna-NM_001081373.3;Dbxref=GeneID:214552,GenBank:NM_001081373.3,MGI:MGI:2384878;gbkey=mRNA;gene=Cep164;product=centrosomal protein 164;tag=RefSeq Select;transcript_id=NM_001081373.3;extra_copy_number=0
CM058249.1	Liftoff	exon	60199755	60199821	.	-	.	ID=exon-NM_001081373.3-28;Parent=rna-NM_001081373.3;Dbxref=GeneID:214552,GenBank:NM_001081373.3,MGI:MGI:2384878;gbkey=mRNA;gene=Cep164;product=centrosomal protein 164;tag=RefSeq Select;transcript_id=NM_001081373.3;extra_copy_number=0
CM058249.1	Liftoff	exon	60201041	60201403	.	-	.	ID=exon-NM_001081373.3-27;Parent=rna-NM_001081373.3;Dbxref=GeneID:214552,GenBank:NM_001081373.3,MGI:MGI:2384878;gbkey=mRNA;gene=Cep164;product=centrosomal protein 164;tag=RefSeq Select;transcript_id=NM_001081373.3;extra_copy_number=0
CM058249.1	Liftoff	exon	60201877	60201988	.	-	.	ID=exon-NM_001081373.3-26;Parent=rna-NM_001081373.3;Dbxref=GeneID:214552,GenBank:NM_001081373.3,MGI:MGI:2384878;gbkey=mRNA;gene=Cep164;product=centrosomal protein 164;tag=RefSeq Select;transcript_id=NM_001081373.3;extra_copy_number=0
CM058249.1	Liftoff	exon	60202628	60202735	.	-	.	ID=exon-NM_001081373.3-25;Parent=rna-NM_001081373.3;Dbxref=GeneID:214552,GenBank:NM_001081373.3,MGI:MGI:2384878;gbkey=mRNA;gene=Cep164;product=centrosomal protein 164;tag=RefSeq Select;transcript_id=NM_001081373.3;extra_copy_number=0
CM058249.1	Liftoff	exon	60204164	60204371	.	-	.	ID=exon-NM_001081373.3-24;Parent=rna-NM_001081373.3;Dbxref=GeneID:214552,GenBank:NM_001081373.3,MGI:MGI:2384878;gbkey=mRNA;gene=Cep164;product=centrosomal protein 164;tag=RefSeq Select;transcript_id=NM_001081373.3;extra_copy_number=0
CM058249.1	Liftoff	exon	60204788	60204855	.	-	.	ID=exon-NM_001081373.3-23;Parent=rna-NM_001081373.3;Dbxref=GeneID:214552,GenBank:NM_001081373.3,MGI:MGI:2384878;gbkey=mRNA;gene=Cep164;product=centrosomal protein 164;tag=RefSeq Select;transcript_id=NM_001081373.3;extra_copy_number=0
CM058249.1	Liftoff	exon	60205130	60205253	.	-	.	ID=exon-NM_001081373.3-22;Parent=rna-NM_001081373.3;Dbxref=GeneID:214552,GenBank:NM_001081373.3,MGI:MGI:2384878;gbkey=mRNA;gene=Cep164;product=centrosomal protein 164;tag=RefSeq Select;transcript_id=NM_001081373.3;extra_copy_number=0
CM058249.1	Liftoff	exon	60205538	60205713	.	-	.	ID=exon-NM_001081373.3-21;Parent=rna-NM_001081373.3;Dbxref=GeneID:214552,GenBank:NM_001081373.3,MGI:MGI:2384878;gbkey=mRNA;gene=Cep164;product=centrosomal protein 164;tag=RefSeq Select;transcript_id=NM_001081373.3;extra_copy_number=0
CM058249.1	Liftoff	exon	60206023	60206091	.	-	.	ID=exon-NM_001081373.3-20;Parent=rna-NM_001081373.3;Dbxref=GeneID:214552,GenBank:NM_001081373.3,MGI:MGI:2384878;gbkey=mRNA;gene=Cep164;product=centrosomal protein 164;tag=RefSeq Select;transcript_id=NM_001081373.3;extra_copy_number=0
CM058249.1	Liftoff	exon	60206211	60206294	.	-	.	ID=exon-NM_001081373.3-19;Parent=rna-NM_001081373.3;Dbxref=GeneID:214552,GenBank:NM_001081373.3,MGI:MGI:2384878;gbkey=mRNA;gene=Cep164;product=centrosomal protein 164;tag=RefSeq Select;transcript_id=NM_001081373.3;extra_copy_number=0
CM058249.1	Liftoff	exon	60207129	60207272	.	-	.	ID=exon-NM_001081373.3-18;Parent=rna-NM_001081373.3;Dbxref=GeneID:214552,GenBank:NM_001081373.3,MGI:MGI:2384878;gbkey=mRNA;gene=Cep164;product=centrosomal protein 164;tag=RefSeq Select;transcript_id=NM_001081373.3;extra_copy_number=0
CM058249.1	Liftoff	exon	60208754	60208876	.	-	.	ID=exon-NM_001081373.3-17;Parent=rna-NM_001081373.3;Dbxref=GeneID:214552,GenBank:NM_001081373.3,MGI:MGI:2384878;gbkey=mRNA;gene=Cep164;product=centrosomal protein 164;tag=RefSeq Select;transcript_id=NM_001081373.3;extra_copy_number=0
CM058249.1	Liftoff	exon	60209143	60209274	.	-	.	ID=exon-NM_001081373.3-16;Parent=rna-NM_001081373.3;Dbxref=GeneID:214552,GenBank:NM_001081373.3,MGI:MGI:2384878;gbkey=mRNA;gene=Cep164;product=centrosomal protein 164;tag=RefSeq Select;transcript_id=NM_001081373.3;extra_copy_number=0
CM058249.1	Liftoff	exon	60209489	60209566	.	-	.	ID=exon-NM_001081373.3-15;Parent=rna-NM_001081373.3;Dbxref=GeneID:214552,GenBank:NM_001081373.3,MGI:MGI:2384878;gbkey=mRNA;gene=Cep164;product=centrosomal protein 164;tag=RefSeq Select;transcript_id=NM_001081373.3;extra_copy_number=0
CM058249.1	Liftoff	exon	60209728	60209956	.	-	.	ID=exon-NM_001081373.3-14;Parent=rna-NM_001081373.3;Dbxref=GeneID:214552,GenBank:NM_001081373.3,MGI:MGI:2384878;gbkey=mRNA;gene=Cep164;product=centrosomal protein 164;tag=RefSeq Select;transcript_id=NM_001081373.3;extra_copy_number=0
CM058249.1	Liftoff	exon	60210036	60210182	.	-	.	ID=exon-NM_001081373.3-13;Parent=rna-NM_001081373.3;Dbxref=GeneID:214552,GenBank:NM_001081373.3,MGI:MGI:2384878;gbkey=mRNA;gene=Cep164;product=centrosomal protein 164;tag=RefSeq Select;transcript_id=NM_001081373.3;extra_copy_number=0
CM058249.1	Liftoff	exon	60216124	60216267	.	-	.	ID=exon-NM_001081373.3-12;Parent=rna-NM_001081373.3;Dbxref=GeneID:214552,GenBank:NM_001081373.3,MGI:MGI:2384878;gbkey=mRNA;gene=Cep164;product=centrosomal protein 164;tag=RefSeq Select;transcript_id=NM_001081373.3;extra_copy_number=0
CM058249.1	Liftoff	exon	60217772	60217857	.	-	.	ID=exon-NM_001081373.3-11;Parent=rna-NM_001081373.3;Dbxref=GeneID:214552,GenBank:NM_001081373.3,MGI:MGI:2384878;gbkey=mRNA;gene=Cep164;product=centrosomal protein 164;tag=RefSeq Select;transcript_id=NM_001081373.3;extra_copy_number=0
CM058249.1	Liftoff	exon	60221429	60221512	.	-	.	ID=exon-NM_001081373.3-10;Parent=rna-NM_001081373.3;Dbxref=GeneID:214552,GenBank:NM_001081373.3,MGI:MGI:2384878;gbkey=mRNA;gene=Cep164;product=centrosomal protein 164;tag=RefSeq Select;transcript_id=NM_001081373.3;extra_copy_number=0
CM058249.1	Liftoff	exon	60223278	60223358	.	-	.	ID=exon-NM_001081373.3-9;Parent=rna-NM_001081373.3;Dbxref=GeneID:214552,GenBank:NM_001081373.3,MGI:MGI:2384878;gbkey=mRNA;gene=Cep164;product=centrosomal protein 164;tag=RefSeq Select;transcript_id=NM_001081373.3;extra_copy_number=0
CM058249.1	Liftoff	exon	60224398	60224775	.	-	.	ID=exon-NM_001081373.3-8;Parent=rna-NM_001081373.3;Dbxref=GeneID:214552,GenBank:NM_001081373.3,MGI:MGI:2384878;gbkey=mRNA;gene=Cep164;product=centrosomal protein 164;tag=RefSeq Select;transcript_id=NM_001081373.3;extra_copy_number=0
CM058249.1	Liftoff	exon	60231817	60231894	.	-	.	ID=exon-NM_001081373.3-7;Parent=rna-NM_001081373.3;Dbxref=GeneID:214552,GenBank:NM_001081373.3,MGI:MGI:2384878;gbkey=mRNA;gene=Cep164;product=centrosomal protein 164;tag=RefSeq Select;transcript_id=NM_001081373.3;extra_copy_number=0
CM058249.1	Liftoff	exon	60232995	60233129	.	-	.	ID=exon-NM_001081373.3-6;Parent=rna-NM_001081373.3;Dbxref=GeneID:214552,GenBank:NM_001081373.3,MGI:MGI:2384878;gbkey=mRNA;gene=Cep164;product=centrosomal protein 164;tag=RefSeq Select;transcript_id=NM_001081373.3;extra_copy_number=0
CM058249.1	Liftoff	exon	60233526	60233681	.	-	.	ID=exon-NM_001081373.3-5;Parent=rna-NM_001081373.3;Dbxref=GeneID:214552,GenBank:NM_001081373.3,MGI:MGI:2384878;gbkey=mRNA;gene=Cep164;product=centrosomal protein 164;tag=RefSeq Select;transcript_id=NM_001081373.3;extra_copy_number=0
CM058249.1	Liftoff	exon	60240057	60240261	.	-	.	ID=exon-NM_001081373.3-4;Parent=rna-NM_001081373.3;Dbxref=GeneID:214552,GenBank:NM_001081373.3,MGI:MGI:2384878;gbkey=mRNA;gene=Cep164;product=centrosomal protein 164;tag=RefSeq Select;transcript_id=NM_001081373.3;extra_copy_number=0
CM058249.1	Liftoff	exon	60248331	60248442	.	-	.	ID=exon-NM_001081373.3-3;Parent=rna-NM_001081373.3;Dbxref=GeneID:214552,GenBank:NM_001081373.3,MGI:MGI:2384878;gbkey=mRNA;gene=Cep164;product=centrosomal protein 164;tag=RefSeq Select;transcript_id=NM_001081373.3;extra_copy_number=0
CM058249.1	Liftoff	exon	60254001	60254119	.	-	.	ID=exon-NM_001081373.3-2;Parent=rna-NM_001081373.3;Dbxref=GeneID:214552,GenBank:NM_001081373.3,MGI:MGI:2384878;gbkey=mRNA;gene=Cep164;product=centrosomal protein 164;tag=RefSeq Select;transcript_id=NM_001081373.3;extra_copy_number=0
CM058249.1	Liftoff	exon	60258857	60259018	.	-	.	ID=exon-NM_001081373.3-1;Parent=rna-NM_001081373.3;Dbxref=GeneID:214552,GenBank:NM_001081373.3,MGI:MGI:2384878;gbkey=mRNA;gene=Cep164;product=centrosomal protein 164;tag=RefSeq Select;transcript_id=NM_001081373.3;extra_copy_number=0
CM058249.1	Liftoff	CDS	60198604	60198709	.	-	.	ID=cds-NP_001074842.2;Parent=rna-NM_001081373.3;Dbxref=CCDS:CCDS52783.1,GeneID:214552,GenBank:NP_001074842.2,MGI:MGI:2384878;Name=NP_001074842.2;gbkey=CDS;gene=Cep164;product=centrosomal protein of 164 kDa;protein_id=NP_001074842.2;tag=RefSeq Select;extra_copy_number=0
CM058249.1	Liftoff	CDS	60198867	60198989	.	-	.	ID=cds-NP_001074842.2;Parent=rna-NM_001081373.3;Dbxref=CCDS:CCDS52783.1,GeneID:214552,GenBank:NP_001074842.2,MGI:MGI:2384878;Name=NP_001074842.2;gbkey=CDS;gene=Cep164;product=centrosomal protein of 164 kDa;protein_id=NP_001074842.2;tag=RefSeq Select;extra_copy_number=0
CM058249.1	Liftoff	CDS	60199755	60199821	.	-	.	ID=cds-NP_001074842.2;Parent=rna-NM_001081373.3;Dbxref=CCDS:CCDS52783.1,GeneID:214552,GenBank:NP_001074842.2,MGI:MGI:2384878;Name=NP_001074842.2;gbkey=CDS;gene=Cep164;product=centrosomal protein of 164 kDa;protein_id=NP_001074842.2;tag=RefSeq Select;extra_copy_number=0
CM058249.1	Liftoff	CDS	60201041	60201403	.	-	.	ID=cds-NP_001074842.2;Parent=rna-NM_001081373.3;Dbxref=CCDS:CCDS52783.1,GeneID:214552,GenBank:NP_001074842.2,MGI:MGI:2384878;Name=NP_001074842.2;gbkey=CDS;gene=Cep164;product=centrosomal protein of 164 kDa;protein_id=NP_001074842.2;tag=RefSeq Select;extra_copy_number=0
CM058249.1	Liftoff	CDS	60201877	60201988	.	-	.	ID=cds-NP_001074842.2;Parent=rna-NM_001081373.3;Dbxref=CCDS:CCDS52783.1,GeneID:214552,GenBank:NP_001074842.2,MGI:MGI:2384878;Name=NP_001074842.2;gbkey=CDS;gene=Cep164;product=centrosomal protein of 164 kDa;protein_id=NP_001074842.2;tag=RefSeq Select;extra_copy_number=0
CM058249.1	Liftoff	CDS	60202628	60202735	.	-	.	ID=cds-NP_001074842.2;Parent=rna-NM_001081373.3;Dbxref=CCDS:CCDS52783.1,GeneID:214552,GenBank:NP_001074842.2,MGI:MGI:2384878;Name=NP_001074842.2;gbkey=CDS;gene=Cep164;product=centrosomal protein of 164 kDa;protein_id=NP_001074842.2;tag=RefSeq Select;extra_copy_number=0
CM058249.1	Liftoff	CDS	60204164	60204371	.	-	.	ID=cds-NP_001074842.2;Parent=rna-NM_001081373.3;Dbxref=CCDS:CCDS52783.1,GeneID:214552,GenBank:NP_001074842.2,MGI:MGI:2384878;Name=NP_001074842.2;gbkey=CDS;gene=Cep164;product=centrosomal protein of 164 kDa;protein_id=NP_001074842.2;tag=RefSeq Select;extra_copy_number=0
CM058249.1	Liftoff	CDS	60204788	60204855	.	-	.	ID=cds-NP_001074842.2;Parent=rna-NM_001081373.3;Dbxref=CCDS:CCDS52783.1,GeneID:214552,GenBank:NP_001074842.2,MGI:MGI:2384878;Name=NP_001074842.2;gbkey=CDS;gene=Cep164;product=centrosomal protein of 164 kDa;protein_id=NP_001074842.2;tag=RefSeq Select;extra_copy_number=0
CM058249.1	Liftoff	CDS	60205130	60205253	.	-	.	ID=cds-NP_001074842.2;Parent=rna-NM_001081373.3;Dbxref=CCDS:CCDS52783.1,GeneID:214552,GenBank:NP_001074842.2,MGI:MGI:2384878;Name=NP_001074842.2;gbkey=CDS;gene=Cep164;product=centrosomal protein of 164 kDa;protein_id=NP_001074842.2;tag=RefSeq Select;extra_copy_number=0
CM058249.1	Liftoff	CDS	60205538	60205713	.	-	.	ID=cds-NP_001074842.2;Parent=rna-NM_001081373.3;Dbxref=CCDS:CCDS52783.1,GeneID:214552,GenBank:NP_001074842.2,MGI:MGI:2384878;Name=NP_001074842.2;gbkey=CDS;gene=Cep164;product=centrosomal protein of 164 kDa;protein_id=NP_001074842.2;tag=RefSeq Select;extra_copy_number=0
CM058249.1	Liftoff	CDS	60206023	60206091	.	-	.	ID=cds-NP_001074842.2;Parent=rna-NM_001081373.3;Dbxref=CCDS:CCDS52783.1,GeneID:214552,GenBank:NP_001074842.2,MGI:MGI:2384878;Name=NP_001074842.2;gbkey=CDS;gene=Cep164;product=centrosomal protein of 164 kDa;protein_id=NP_001074842.2;tag=RefSeq Select;extra_copy_number=0
CM058249.1	Liftoff	CDS	60206211	60206294	.	-	.	ID=cds-NP_001074842.2;Parent=rna-NM_001081373.3;Dbxref=CCDS:CCDS52783.1,GeneID:214552,GenBank:NP_001074842.2,MGI:MGI:2384878;Name=NP_001074842.2;gbkey=CDS;gene=Cep164;product=centrosomal protein of 164 kDa;protein_id=NP_001074842.2;tag=RefSeq Select;extra_copy_number=0
CM058249.1	Liftoff	CDS	60207129	60207272	.	-	.	ID=cds-NP_001074842.2;Parent=rna-NM_001081373.3;Dbxref=CCDS:CCDS52783.1,GeneID:214552,GenBank:NP_001074842.2,MGI:MGI:2384878;Name=NP_001074842.2;gbkey=CDS;gene=Cep164;product=centrosomal protein of 164 kDa;protein_id=NP_001074842.2;tag=RefSeq Select;extra_copy_number=0
CM058249.1	Liftoff	CDS	60208754	60208876	.	-	.	ID=cds-NP_001074842.2;Parent=rna-NM_001081373.3;Dbxref=CCDS:CCDS52783.1,GeneID:214552,GenBank:NP_001074842.2,MGI:MGI:2384878;Name=NP_001074842.2;gbkey=CDS;gene=Cep164;product=centrosomal protein of 164 kDa;protein_id=NP_001074842.2;tag=RefSeq Select;extra_copy_number=0
CM058249.1	Liftoff	CDS	60209143	60209274	.	-	.	ID=cds-NP_001074842.2;Parent=rna-NM_001081373.3;Dbxref=CCDS:CCDS52783.1,GeneID:214552,GenBank:NP_001074842.2,MGI:MGI:2384878;Name=NP_001074842.2;gbkey=CDS;gene=Cep164;product=centrosomal protein of 164 kDa;protein_id=NP_001074842.2;tag=RefSeq Select;extra_copy_number=0
CM058249.1	Liftoff	CDS	60209489	60209566	.	-	.	ID=cds-NP_001074842.2;Parent=rna-NM_001081373.3;Dbxref=CCDS:CCDS52783.1,GeneID:214552,GenBank:NP_001074842.2,MGI:MGI:2384878;Name=NP_001074842.2;gbkey=CDS;gene=Cep164;product=centrosomal protein of 164 kDa;protein_id=NP_001074842.2;tag=RefSeq Select;extra_copy_number=0
CM058249.1	Liftoff	CDS	60209728	60209956	.	-	.	ID=cds-NP_001074842.2;Parent=rna-NM_001081373.3;Dbxref=CCDS:CCDS52783.1,GeneID:214552,GenBank:NP_001074842.2,MGI:MGI:2384878;Name=NP_001074842.2;gbkey=CDS;gene=Cep164;product=centrosomal protein of 164 kDa;protein_id=NP_001074842.2;tag=RefSeq Select;extra_copy_number=0
CM058249.1	Liftoff	CDS	60210036	60210182	.	-	.	ID=cds-NP_001074842.2;Parent=rna-NM_001081373.3;Dbxref=CCDS:CCDS52783.1,GeneID:214552,GenBank:NP_001074842.2,MGI:MGI:2384878;Name=NP_001074842.2;gbkey=CDS;gene=Cep164;product=centrosomal protein of 164 kDa;protein_id=NP_001074842.2;tag=RefSeq Select;extra_copy_number=0
CM058249.1	Liftoff	CDS	60216124	60216267	.	-	.	ID=cds-NP_001074842.2;Parent=rna-NM_001081373.3;Dbxref=CCDS:CCDS52783.1,GeneID:214552,GenBank:NP_001074842.2,MGI:MGI:2384878;Name=NP_001074842.2;gbkey=CDS;gene=Cep164;product=centrosomal protein of 164 kDa;protein_id=NP_001074842.2;tag=RefSeq Select;extra_copy_number=0
CM058249.1	Liftoff	CDS	60217772	60217857	.	-	.	ID=cds-NP_001074842.2;Parent=rna-NM_001081373.3;Dbxref=CCDS:CCDS52783.1,GeneID:214552,GenBank:NP_001074842.2,MGI:MGI:2384878;Name=NP_001074842.2;gbkey=CDS;gene=Cep164;product=centrosomal protein of 164 kDa;protein_id=NP_001074842.2;tag=RefSeq Select;extra_copy_number=0
CM058249.1	Liftoff	CDS	60221429	60221512	.	-	.	ID=cds-NP_001074842.2;Parent=rna-NM_001081373.3;Dbxref=CCDS:CCDS52783.1,GeneID:214552,GenBank:NP_001074842.2,MGI:MGI:2384878;Name=NP_001074842.2;gbkey=CDS;gene=Cep164;product=centrosomal protein of 164 kDa;protein_id=NP_001074842.2;tag=RefSeq Select;extra_copy_number=0
CM058249.1	Liftoff	CDS	60223278	60223358	.	-	.	ID=cds-NP_001074842.2;Parent=rna-NM_001081373.3;Dbxref=CCDS:CCDS52783.1,GeneID:214552,GenBank:NP_001074842.2,MGI:MGI:2384878;Name=NP_001074842.2;gbkey=CDS;gene=Cep164;product=centrosomal protein of 164 kDa;protein_id=NP_001074842.2;tag=RefSeq Select;extra_copy_number=0
CM058249.1	Liftoff	CDS	60224398	60224775	.	-	.	ID=cds-NP_001074842.2;Parent=rna-NM_001081373.3;Dbxref=CCDS:CCDS52783.1,GeneID:214552,GenBank:NP_001074842.2,MGI:MGI:2384878;Name=NP_001074842.2;gbkey=CDS;gene=Cep164;product=centrosomal protein of 164 kDa;protein_id=NP_001074842.2;tag=RefSeq Select;extra_copy_number=0
CM058249.1	Liftoff	CDS	60231817	60231894	.	-	.	ID=cds-NP_001074842.2;Parent=rna-NM_001081373.3;Dbxref=CCDS:CCDS52783.1,GeneID:214552,GenBank:NP_001074842.2,MGI:MGI:2384878;Name=NP_001074842.2;gbkey=CDS;gene=Cep164;product=centrosomal protein of 164 kDa;protein_id=NP_001074842.2;tag=RefSeq Select;extra_copy_number=0
CM058249.1	Liftoff	CDS	60232995	60233129	.	-	.	ID=cds-NP_001074842.2;Parent=rna-NM_001081373.3;Dbxref=CCDS:CCDS52783.1,GeneID:214552,GenBank:NP_001074842.2,MGI:MGI:2384878;Name=NP_001074842.2;gbkey=CDS;gene=Cep164;product=centrosomal protein of 164 kDa;protein_id=NP_001074842.2;tag=RefSeq Select;extra_copy_number=0
CM058249.1	Liftoff	CDS	60233526	60233681	.	-	.	ID=cds-NP_001074842.2;Parent=rna-NM_001081373.3;Dbxref=CCDS:CCDS52783.1,GeneID:214552,GenBank:NP_001074842.2,MGI:MGI:2384878;Name=NP_001074842.2;gbkey=CDS;gene=Cep164;product=centrosomal protein of 164 kDa;protein_id=NP_001074842.2;tag=RefSeq Select;extra_copy_number=0
CM058249.1	Liftoff	CDS	60240057	60240261	.	-	.	ID=cds-NP_001074842.2;Parent=rna-NM_001081373.3;Dbxref=CCDS:CCDS52783.1,GeneID:214552,GenBank:NP_001074842.2,MGI:MGI:2384878;Name=NP_001074842.2;gbkey=CDS;gene=Cep164;product=centrosomal protein of 164 kDa;protein_id=NP_001074842.2;tag=RefSeq Select;extra_copy_number=0
CM058249.1	Liftoff	CDS	60248331	60248442	.	-	.	ID=cds-NP_001074842.2;Parent=rna-NM_001081373.3;Dbxref=CCDS:CCDS52783.1,GeneID:214552,GenBank:NP_001074842.2,MGI:MGI:2384878;Name=NP_001074842.2;gbkey=CDS;gene=Cep164;product=centrosomal protein of 164 kDa;protein_id=NP_001074842.2;tag=RefSeq Select;extra_copy_number=0
CM058249.1	Liftoff	CDS	60254001	60254082	.	-	.	ID=cds-NP_001074842.2;Parent=rna-NM_001081373.3;Dbxref=CCDS:CCDS52783.1,GeneID:214552,GenBank:NP_001074842.2,MGI:MGI:2384878;Name=NP_001074842.2;gbkey=CDS;gene=Cep164;product=centrosomal protein of 164 kDa;protein_id=NP_001074842.2;tag=RefSeq Select;extra_copy_number=0
CM058249.1	Liftoff	mRNA	60197292	60259041	.	-	.	ID=rna-XM_006510133.1;Parent=gene-Cep164;Dbxref=GeneID:214552,GenBank:XM_006510133.1,MGI:MGI:2384878;Name=XM_006510133.1;gbkey=mRNA;gene=Cep164;model_evidence=Supporting evidence includes similarity to: 3 mRNAs%2C 27 ESTs%2C 1 Protein%2C 595 long SRA reads%2C and 100%25 coverage of the annotated genomic feature by RNAseq alignments%2C including 23 samples with support for all annotated introns;product=centrosomal protein 164%2C transcript variant X1;transcript_id=XM_006510133.1;matches_ref_protein=True;valid_ORF=True;extra_copy_number=0
CM058249.1	Liftoff	exon	60197292	60198709	.	-	.	ID=exon-XM_006510133.1-33;Parent=rna-XM_006510133.1;Dbxref=GeneID:214552,GenBank:XM_006510133.1,MGI:MGI:2384878;gbkey=mRNA;gene=Cep164;product=centrosomal protein 164%2C transcript variant X1;transcript_id=XM_006510133.1;extra_copy_number=0
```
