## Supplementary material for "Chromosome-scale genome assembly of B10.RIII, an autoimmune susceptible mouse strain": b10_swarm.gff3 (part 488 of 931)

```
CM058249.1	Liftoff	exon	60198867	60198989	.	-	.	ID=exon-XM_006510133.1-32;Parent=rna-XM_006510133.1;Dbxref=GeneID:214552,GenBank:XM_006510133.1,MGI:MGI:2384878;gbkey=mRNA;gene=Cep164;product=centrosomal protein 164%2C transcript variant X1;transcript_id=XM_006510133.1;extra_copy_number=0
CM058249.1	Liftoff	exon	60199755	60199821	.	-	.	ID=exon-XM_006510133.1-31;Parent=rna-XM_006510133.1;Dbxref=GeneID:214552,GenBank:XM_006510133.1,MGI:MGI:2384878;gbkey=mRNA;gene=Cep164;product=centrosomal protein 164%2C transcript variant X1;transcript_id=XM_006510133.1;extra_copy_number=0
CM058249.1	Liftoff	exon	60201041	60201403	.	-	.	ID=exon-XM_006510133.1-30;Parent=rna-XM_006510133.1;Dbxref=GeneID:214552,GenBank:XM_006510133.1,MGI:MGI:2384878;gbkey=mRNA;gene=Cep164;product=centrosomal protein 164%2C transcript variant X1;transcript_id=XM_006510133.1;extra_copy_number=0
CM058249.1	Liftoff	exon	60201877	60201988	.	-	.	ID=exon-XM_006510133.1-29;Parent=rna-XM_006510133.1;Dbxref=GeneID:214552,GenBank:XM_006510133.1,MGI:MGI:2384878;gbkey=mRNA;gene=Cep164;product=centrosomal protein 164%2C transcript variant X1;transcript_id=XM_006510133.1;extra_copy_number=0
CM058249.1	Liftoff	exon	60202628	60202735	.	-	.	ID=exon-XM_006510133.1-28;Parent=rna-XM_006510133.1;Dbxref=GeneID:214552,GenBank:XM_006510133.1,MGI:MGI:2384878;gbkey=mRNA;gene=Cep164;product=centrosomal protein 164%2C transcript variant X1;transcript_id=XM_006510133.1;extra_copy_number=0
CM058249.1	Liftoff	exon	60204164	60204371	.	-	.	ID=exon-XM_006510133.1-27;Parent=rna-XM_006510133.1;Dbxref=GeneID:214552,GenBank:XM_006510133.1,MGI:MGI:2384878;gbkey=mRNA;gene=Cep164;product=centrosomal protein 164%2C transcript variant X1;transcript_id=XM_006510133.1;extra_copy_number=0
CM058249.1	Liftoff	exon	60204788	60204855	.	-	.	ID=exon-XM_006510133.1-26;Parent=rna-XM_006510133.1;Dbxref=GeneID:214552,GenBank:XM_006510133.1,MGI:MGI:2384878;gbkey=mRNA;gene=Cep164;product=centrosomal protein 164%2C transcript variant X1;transcript_id=XM_006510133.1;extra_copy_number=0
CM058249.1	Liftoff	exon	60205130	60205253	.	-	.	ID=exon-XM_006510133.1-25;Parent=rna-XM_006510133.1;Dbxref=GeneID:214552,GenBank:XM_006510133.1,MGI:MGI:2384878;gbkey=mRNA;gene=Cep164;product=centrosomal protein 164%2C transcript variant X1;transcript_id=XM_006510133.1;extra_copy_number=0
CM058249.1	Liftoff	exon	60205538	60205713	.	-	.	ID=exon-XM_006510133.1-24;Parent=rna-XM_006510133.1;Dbxref=GeneID:214552,GenBank:XM_006510133.1,MGI:MGI:2384878;gbkey=mRNA;gene=Cep164;product=centrosomal protein 164%2C transcript variant X1;transcript_id=XM_006510133.1;extra_copy_number=0
CM058249.1	Liftoff	exon	60206023	60206091	.	-	.	ID=exon-XM_006510133.1-23;Parent=rna-XM_006510133.1;Dbxref=GeneID:214552,GenBank:XM_006510133.1,MGI:MGI:2384878;gbkey=mRNA;gene=Cep164;product=centrosomal protein 164%2C transcript variant X1;transcript_id=XM_006510133.1;extra_copy_number=0
CM058249.1	Liftoff	exon	60206211	60206294	.	-	.	ID=exon-XM_006510133.1-22;Parent=rna-XM_006510133.1;Dbxref=GeneID:214552,GenBank:XM_006510133.1,MGI:MGI:2384878;gbkey=mRNA;gene=Cep164;product=centrosomal protein 164%2C transcript variant X1;transcript_id=XM_006510133.1;extra_copy_number=0
CM058249.1	Liftoff	exon	60207129	60207272	.	-	.	ID=exon-XM_006510133.1-21;Parent=rna-XM_006510133.1;Dbxref=GeneID:214552,GenBank:XM_006510133.1,MGI:MGI:2384878;gbkey=mRNA;gene=Cep164;product=centrosomal protein 164%2C transcript variant X1;transcript_id=XM_006510133.1;extra_copy_number=0
CM058249.1	Liftoff	exon	60208754	60208876	.	-	.	ID=exon-XM_006510133.1-20;Parent=rna-XM_006510133.1;Dbxref=GeneID:214552,GenBank:XM_006510133.1,MGI:MGI:2384878;gbkey=mRNA;gene=Cep164;product=centrosomal protein 164%2C transcript variant X1;transcript_id=XM_006510133.1;extra_copy_number=0
CM058249.1	Liftoff	exon	60209143	60209274	.	-	.	ID=exon-XM_006510133.1-19;Parent=rna-XM_006510133.1;Dbxref=GeneID:214552,GenBank:XM_006510133.1,MGI:MGI:2384878;gbkey=mRNA;gene=Cep164;product=centrosomal protein 164%2C transcript variant X1;transcript_id=XM_006510133.1;extra_copy_number=0
CM058249.1	Liftoff	exon	60209489	60209566	.	-	.	ID=exon-XM_006510133.1-18;Parent=rna-XM_006510133.1;Dbxref=GeneID:214552,GenBank:XM_006510133.1,MGI:MGI:2384878;gbkey=mRNA;gene=Cep164;product=centrosomal protein 164%2C transcript variant X1;transcript_id=XM_006510133.1;extra_copy_number=0
CM058249.1	Liftoff	exon	60209728	60209956	.	-	.	ID=exon-XM_006510133.1-17;Parent=rna-XM_006510133.1;Dbxref=GeneID:214552,GenBank:XM_006510133.1,MGI:MGI:2384878;gbkey=mRNA;gene=Cep164;product=centrosomal protein 164%2C transcript variant X1;transcript_id=XM_006510133.1;extra_copy_number=0
CM058249.1	Liftoff	exon	60210036	60210182	.	-	.	ID=exon-XM_006510133.1-16;Parent=rna-XM_006510133.1;Dbxref=GeneID:214552,GenBank:XM_006510133.1,MGI:MGI:2384878;gbkey=mRNA;gene=Cep164;product=centrosomal protein 164%2C transcript variant X1;transcript_id=XM_006510133.1;extra_copy_number=0
CM058249.1	Liftoff	exon	60212298	60212594	.	-	.	ID=exon-XM_006510133.1-15;Parent=rna-XM_006510133.1;Dbxref=GeneID:214552,GenBank:XM_006510133.1,MGI:MGI:2384878;gbkey=mRNA;gene=Cep164;product=centrosomal protein 164%2C transcript variant X1;transcript_id=XM_006510133.1;extra_copy_number=0
CM058249.1	Liftoff	exon	60215229	60215375	.	-	.	ID=exon-XM_006510133.1-14;Parent=rna-XM_006510133.1;Dbxref=GeneID:214552,GenBank:XM_006510133.1,MGI:MGI:2384878;gbkey=mRNA;gene=Cep164;product=centrosomal protein 164%2C transcript variant X1;transcript_id=XM_006510133.1;extra_copy_number=0
CM058249.1	Liftoff	exon	60216124	60216267	.	-	.	ID=exon-XM_006510133.1-13;Parent=rna-XM_006510133.1;Dbxref=GeneID:214552,GenBank:XM_006510133.1,MGI:MGI:2384878;gbkey=mRNA;gene=Cep164;product=centrosomal protein 164%2C transcript variant X1;transcript_id=XM_006510133.1;extra_copy_number=0
CM058249.1	Liftoff	exon	60217772	60217857	.	-	.	ID=exon-XM_006510133.1-12;Parent=rna-XM_006510133.1;Dbxref=GeneID:214552,GenBank:XM_006510133.1,MGI:MGI:2384878;gbkey=mRNA;gene=Cep164;product=centrosomal protein 164%2C transcript variant X1;transcript_id=XM_006510133.1;extra_copy_number=0
CM058249.1	Liftoff	exon	60221429	60221512	.	-	.	ID=exon-XM_006510133.1-11;Parent=rna-XM_006510133.1;Dbxref=GeneID:214552,GenBank:XM_006510133.1,MGI:MGI:2384878;gbkey=mRNA;gene=Cep164;product=centrosomal protein 164%2C transcript variant X1;transcript_id=XM_006510133.1;extra_copy_number=0
CM058249.1	Liftoff	exon	60223278	60223358	.	-	.	ID=exon-XM_006510133.1-10;Parent=rna-XM_006510133.1;Dbxref=GeneID:214552,GenBank:XM_006510133.1,MGI:MGI:2384878;gbkey=mRNA;gene=Cep164;product=centrosomal protein 164%2C transcript variant X1;transcript_id=XM_006510133.1;extra_copy_number=0
CM058249.1	Liftoff	exon	60224398	60224775	.	-	.	ID=exon-XM_006510133.1-9;Parent=rna-XM_006510133.1;Dbxref=GeneID:214552,GenBank:XM_006510133.1,MGI:MGI:2384878;gbkey=mRNA;gene=Cep164;product=centrosomal protein 164%2C transcript variant X1;transcript_id=XM_006510133.1;extra_copy_number=0
CM058249.1	Liftoff	exon	60231817	60231894	.	-	.	ID=exon-XM_006510133.1-8;Parent=rna-XM_006510133.1;Dbxref=GeneID:214552,GenBank:XM_006510133.1,MGI:MGI:2384878;gbkey=mRNA;gene=Cep164;product=centrosomal protein 164%2C transcript variant X1;transcript_id=XM_006510133.1;extra_copy_number=0
CM058249.1	Liftoff	exon	60232995	60233129	.	-	.	ID=exon-XM_006510133.1-7;Parent=rna-XM_006510133.1;Dbxref=GeneID:214552,GenBank:XM_006510133.1,MGI:MGI:2384878;gbkey=mRNA;gene=Cep164;product=centrosomal protein 164%2C transcript variant X1;transcript_id=XM_006510133.1;extra_copy_number=0
CM058249.1	Liftoff	exon	60233526	60233681	.	-	.	ID=exon-XM_006510133.1-6;Parent=rna-XM_006510133.1;Dbxref=GeneID:214552,GenBank:XM_006510133.1,MGI:MGI:2384878;gbkey=mRNA;gene=Cep164;product=centrosomal protein 164%2C transcript variant X1;transcript_id=XM_006510133.1;extra_copy_number=0
CM058249.1	Liftoff	exon	60236339	60237997	.	-	.	ID=exon-XM_006510133.1-5;Parent=rna-XM_006510133.1;Dbxref=GeneID:214552,GenBank:XM_006510133.1,MGI:MGI:2384878;gbkey=mRNA;gene=Cep164;product=centrosomal protein 164%2C transcript variant X1;transcript_id=XM_006510133.1;extra_copy_number=0
CM058249.1	Liftoff	exon	60240057	60240261	.	-	.	ID=exon-XM_006510133.1-4;Parent=rna-XM_006510133.1;Dbxref=GeneID:214552,GenBank:XM_006510133.1,MGI:MGI:2384878;gbkey=mRNA;gene=Cep164;product=centrosomal protein 164%2C transcript variant X1;transcript_id=XM_006510133.1;extra_copy_number=0
CM058249.1	Liftoff	exon	60248331	60248442	.	-	.	ID=exon-XM_006510133.1-3;Parent=rna-XM_006510133.1;Dbxref=GeneID:214552,GenBank:XM_006510133.1,MGI:MGI:2384878;gbkey=mRNA;gene=Cep164;product=centrosomal protein 164%2C transcript variant X1;transcript_id=XM_006510133.1;extra_copy_number=0
CM058249.1	Liftoff	exon	60254001	60254119	.	-	.	ID=exon-XM_006510133.1-2;Parent=rna-XM_006510133.1;Dbxref=GeneID:214552,GenBank:XM_006510133.1,MGI:MGI:2384878;gbkey=mRNA;gene=Cep164;product=centrosomal protein 164%2C transcript variant X1;transcript_id=XM_006510133.1;extra_copy_number=0
CM058249.1	Liftoff	exon	60258857	60259041	.	-	.	ID=exon-XM_006510133.1-1;Parent=rna-XM_006510133.1;Dbxref=GeneID:214552,GenBank:XM_006510133.1,MGI:MGI:2384878;gbkey=mRNA;gene=Cep164;product=centrosomal protein 164%2C transcript variant X1;transcript_id=XM_006510133.1;extra_copy_number=0
CM058249.1	Liftoff	CDS	60198604	60198709	.	-	.	ID=cds-XP_006510196.1;Parent=rna-XM_006510133.1;Dbxref=GeneID:214552,GenBank:XP_006510196.1,MGI:MGI:2384878;Name=XP_006510196.1;gbkey=CDS;gene=Cep164;product=centrosomal protein of 164 kDa isoform X1;protein_id=XP_006510196.1;extra_copy_number=0
CM058249.1	Liftoff	CDS	60198867	60198989	.	-	.	ID=cds-XP_006510196.1;Parent=rna-XM_006510133.1;Dbxref=GeneID:214552,GenBank:XP_006510196.1,MGI:MGI:2384878;Name=XP_006510196.1;gbkey=CDS;gene=Cep164;product=centrosomal protein of 164 kDa isoform X1;protein_id=XP_006510196.1;extra_copy_number=0
CM058249.1	Liftoff	CDS	60199755	60199821	.	-	.	ID=cds-XP_006510196.1;Parent=rna-XM_006510133.1;Dbxref=GeneID:214552,GenBank:XP_006510196.1,MGI:MGI:2384878;Name=XP_006510196.1;gbkey=CDS;gene=Cep164;product=centrosomal protein of 164 kDa isoform X1;protein_id=XP_006510196.1;extra_copy_number=0
CM058249.1	Liftoff	CDS	60201041	60201403	.	-	.	ID=cds-XP_006510196.1;Parent=rna-XM_006510133.1;Dbxref=GeneID:214552,GenBank:XP_006510196.1,MGI:MGI:2384878;Name=XP_006510196.1;gbkey=CDS;gene=Cep164;product=centrosomal protein of 164 kDa isoform X1;protein_id=XP_006510196.1;extra_copy_number=0
CM058249.1	Liftoff	CDS	60201877	60201988	.	-	.	ID=cds-XP_006510196.1;Parent=rna-XM_006510133.1;Dbxref=GeneID:214552,GenBank:XP_006510196.1,MGI:MGI:2384878;Name=XP_006510196.1;gbkey=CDS;gene=Cep164;product=centrosomal protein of 164 kDa isoform X1;protein_id=XP_006510196.1;extra_copy_number=0
CM058249.1	Liftoff	CDS	60202628	60202735	.	-	.	ID=cds-XP_006510196.1;Parent=rna-XM_006510133.1;Dbxref=GeneID:214552,GenBank:XP_006510196.1,MGI:MGI:2384878;Name=XP_006510196.1;gbkey=CDS;gene=Cep164;product=centrosomal protein of 164 kDa isoform X1;protein_id=XP_006510196.1;extra_copy_number=0
CM058249.1	Liftoff	CDS	60204164	60204371	.	-	.	ID=cds-XP_006510196.1;Parent=rna-XM_006510133.1;Dbxref=GeneID:214552,GenBank:XP_006510196.1,MGI:MGI:2384878;Name=XP_006510196.1;gbkey=CDS;gene=Cep164;product=centrosomal protein of 164 kDa isoform X1;protein_id=XP_006510196.1;extra_copy_number=0
CM058249.1	Liftoff	CDS	60204788	60204855	.	-	.	ID=cds-XP_006510196.1;Parent=rna-XM_006510133.1;Dbxref=GeneID:214552,GenBank:XP_006510196.1,MGI:MGI:2384878;Name=XP_006510196.1;gbkey=CDS;gene=Cep164;product=centrosomal protein of 164 kDa isoform X1;protein_id=XP_006510196.1;extra_copy_number=0
CM058249.1	Liftoff	CDS	60205130	60205253	.	-	.	ID=cds-XP_006510196.1;Parent=rna-XM_006510133.1;Dbxref=GeneID:214552,GenBank:XP_006510196.1,MGI:MGI:2384878;Name=XP_006510196.1;gbkey=CDS;gene=Cep164;product=centrosomal protein of 164 kDa isoform X1;protein_id=XP_006510196.1;extra_copy_number=0
CM058249.1	Liftoff	CDS	60205538	60205713	.	-	.	ID=cds-XP_006510196.1;Parent=rna-XM_006510133.1;Dbxref=GeneID:214552,GenBank:XP_006510196.1,MGI:MGI:2384878;Name=XP_006510196.1;gbkey=CDS;gene=Cep164;product=centrosomal protein of 164 kDa isoform X1;protein_id=XP_006510196.1;extra_copy_number=0
CM058249.1	Liftoff	CDS	60206023	60206091	.	-	.	ID=cds-XP_006510196.1;Parent=rna-XM_006510133.1;Dbxref=GeneID:214552,GenBank:XP_006510196.1,MGI:MGI:2384878;Name=XP_006510196.1;gbkey=CDS;gene=Cep164;product=centrosomal protein of 164 kDa isoform X1;protein_id=XP_006510196.1;extra_copy_number=0
CM058249.1	Liftoff	CDS	60206211	60206294	.	-	.	ID=cds-XP_006510196.1;Parent=rna-XM_006510133.1;Dbxref=GeneID:214552,GenBank:XP_006510196.1,MGI:MGI:2384878;Name=XP_006510196.1;gbkey=CDS;gene=Cep164;product=centrosomal protein of 164 kDa isoform X1;protein_id=XP_006510196.1;extra_copy_number=0
CM058249.1	Liftoff	CDS	60207129	60207272	.	-	.	ID=cds-XP_006510196.1;Parent=rna-XM_006510133.1;Dbxref=GeneID:214552,GenBank:XP_006510196.1,MGI:MGI:2384878;Name=XP_006510196.1;gbkey=CDS;gene=Cep164;product=centrosomal protein of 164 kDa isoform X1;protein_id=XP_006510196.1;extra_copy_number=0
CM058249.1	Liftoff	CDS	60208754	60208876	.	-	.	ID=cds-XP_006510196.1;Parent=rna-XM_006510133.1;Dbxref=GeneID:214552,GenBank:XP_006510196.1,MGI:MGI:2384878;Name=XP_006510196.1;gbkey=CDS;gene=Cep164;product=centrosomal protein of 164 kDa isoform X1;protein_id=XP_006510196.1;extra_copy_number=0
CM058249.1	Liftoff	CDS	60209143	60209274	.	-	.	ID=cds-XP_006510196.1;Parent=rna-XM_006510133.1;Dbxref=GeneID:214552,GenBank:XP_006510196.1,MGI:MGI:2384878;Name=XP_006510196.1;gbkey=CDS;gene=Cep164;product=centrosomal protein of 164 kDa isoform X1;protein_id=XP_006510196.1;extra_copy_number=0
CM058249.1	Liftoff	CDS	60209489	60209566	.	-	.	ID=cds-XP_006510196.1;Parent=rna-XM_006510133.1;Dbxref=GeneID:214552,GenBank:XP_006510196.1,MGI:MGI:2384878;Name=XP_006510196.1;gbkey=CDS;gene=Cep164;product=centrosomal protein of 164 kDa isoform X1;protein_id=XP_006510196.1;extra_copy_number=0
CM058249.1	Liftoff	CDS	60209728	60209956	.	-	.	ID=cds-XP_006510196.1;Parent=rna-XM_006510133.1;Dbxref=GeneID:214552,GenBank:XP_006510196.1,MGI:MGI:2384878;Name=XP_006510196.1;gbkey=CDS;gene=Cep164;product=centrosomal protein of 164 kDa isoform X1;protein_id=XP_006510196.1;extra_copy_number=0
CM058249.1	Liftoff	CDS	60210036	60210182	.	-	.	ID=cds-XP_006510196.1;Parent=rna-XM_006510133.1;Dbxref=GeneID:214552,GenBank:XP_006510196.1,MGI:MGI:2384878;Name=XP_006510196.1;gbkey=CDS;gene=Cep164;product=centrosomal protein of 164 kDa isoform X1;protein_id=XP_006510196.1;extra_copy_number=0
CM058249.1	Liftoff	CDS	60212298	60212594	.	-	.	ID=cds-XP_006510196.1;Parent=rna-XM_006510133.1;Dbxref=GeneID:214552,GenBank:XP_006510196.1,MGI:MGI:2384878;Name=XP_006510196.1;gbkey=CDS;gene=Cep164;product=centrosomal protein of 164 kDa isoform X1;protein_id=XP_006510196.1;extra_copy_number=0
CM058249.1	Liftoff	CDS	60215229	60215375	.	-	.	ID=cds-XP_006510196.1;Parent=rna-XM_006510133.1;Dbxref=GeneID:214552,GenBank:XP_006510196.1,MGI:MGI:2384878;Name=XP_006510196.1;gbkey=CDS;gene=Cep164;product=centrosomal protein of 164 kDa isoform X1;protein_id=XP_006510196.1;extra_copy_number=0
CM058249.1	Liftoff	CDS	60216124	60216267	.	-	.	ID=cds-XP_006510196.1;Parent=rna-XM_006510133.1;Dbxref=GeneID:214552,GenBank:XP_006510196.1,MGI:MGI:2384878;Name=XP_006510196.1;gbkey=CDS;gene=Cep164;product=centrosomal protein of 164 kDa isoform X1;protein_id=XP_006510196.1;extra_copy_number=0
CM058249.1	Liftoff	CDS	60217772	60217857	.	-	.	ID=cds-XP_006510196.1;Parent=rna-XM_006510133.1;Dbxref=GeneID:214552,GenBank:XP_006510196.1,MGI:MGI:2384878;Name=XP_006510196.1;gbkey=CDS;gene=Cep164;product=centrosomal protein of 164 kDa isoform X1;protein_id=XP_006510196.1;extra_copy_number=0
CM058249.1	Liftoff	CDS	60221429	60221512	.	-	.	ID=cds-XP_006510196.1;Parent=rna-XM_006510133.1;Dbxref=GeneID:214552,GenBank:XP_006510196.1,MGI:MGI:2384878;Name=XP_006510196.1;gbkey=CDS;gene=Cep164;product=centrosomal protein of 164 kDa isoform X1;protein_id=XP_006510196.1;extra_copy_number=0
CM058249.1	Liftoff	CDS	60223278	60223358	.	-	.	ID=cds-XP_006510196.1;Parent=rna-XM_006510133.1;Dbxref=GeneID:214552,GenBank:XP_006510196.1,MGI:MGI:2384878;Name=XP_006510196.1;gbkey=CDS;gene=Cep164;product=centrosomal protein of 164 kDa isoform X1;protein_id=XP_006510196.1;extra_copy_number=0
CM058249.1	Liftoff	CDS	60224398	60224775	.	-	.	ID=cds-XP_006510196.1;Parent=rna-XM_006510133.1;Dbxref=GeneID:214552,GenBank:XP_006510196.1,MGI:MGI:2384878;Name=XP_006510196.1;gbkey=CDS;gene=Cep164;product=centrosomal protein of 164 kDa isoform X1;protein_id=XP_006510196.1;extra_copy_number=0
CM058249.1	Liftoff	CDS	60231817	60231894	.	-	.	ID=cds-XP_006510196.1;Parent=rna-XM_006510133.1;Dbxref=GeneID:214552,GenBank:XP_006510196.1,MGI:MGI:2384878;Name=XP_006510196.1;gbkey=CDS;gene=Cep164;product=centrosomal protein of 164 kDa isoform X1;protein_id=XP_006510196.1;extra_copy_number=0
CM058249.1	Liftoff	CDS	60232995	60233129	.	-	.	ID=cds-XP_006510196.1;Parent=rna-XM_006510133.1;Dbxref=GeneID:214552,GenBank:XP_006510196.1,MGI:MGI:2384878;Name=XP_006510196.1;gbkey=CDS;gene=Cep164;product=centrosomal protein of 164 kDa isoform X1;protein_id=XP_006510196.1;extra_copy_number=0
CM058249.1	Liftoff	CDS	60233526	60233681	.	-	.	ID=cds-XP_006510196.1;Parent=rna-XM_006510133.1;Dbxref=GeneID:214552,GenBank:XP_006510196.1,MGI:MGI:2384878;Name=XP_006510196.1;gbkey=CDS;gene=Cep164;product=centrosomal protein of 164 kDa isoform X1;protein_id=XP_006510196.1;extra_copy_number=0
CM058249.1	Liftoff	CDS	60236339	60237997	.	-	.	ID=cds-XP_006510196.1;Parent=rna-XM_006510133.1;Dbxref=GeneID:214552,GenBank:XP_006510196.1,MGI:MGI:2384878;Name=XP_006510196.1;gbkey=CDS;gene=Cep164;product=centrosomal protein of 164 kDa isoform X1;protein_id=XP_006510196.1;extra_copy_number=0
CM058249.1	Liftoff	CDS	60240057	60240261	.	-	.	ID=cds-XP_006510196.1;Parent=rna-XM_006510133.1;Dbxref=GeneID:214552,GenBank:XP_006510196.1,MGI:MGI:2384878;Name=XP_006510196.1;gbkey=CDS;gene=Cep164;product=centrosomal protein of 164 kDa isoform X1;protein_id=XP_006510196.1;extra_copy_number=0
CM058249.1	Liftoff	CDS	60248331	60248442	.	-	.	ID=cds-XP_006510196.1;Parent=rna-XM_006510133.1;Dbxref=GeneID:214552,GenBank:XP_006510196.1,MGI:MGI:2384878;Name=XP_006510196.1;gbkey=CDS;gene=Cep164;product=centrosomal protein of 164 kDa isoform X1;protein_id=XP_006510196.1;extra_copy_number=0
CM058249.1	Liftoff	CDS	60254001	60254082	.	-	.	ID=cds-XP_006510196.1;Parent=rna-XM_006510133.1;Dbxref=GeneID:214552,GenBank:XP_006510196.1,MGI:MGI:2384878;Name=XP_006510196.1;gbkey=CDS;gene=Cep164;product=centrosomal protein of 164 kDa isoform X1;protein_id=XP_006510196.1;extra_copy_number=0
CM058249.1	Liftoff	mRNA	60197292	60259041	.	-	.	ID=rna-XM_006510135.3;Parent=gene-Cep164;Dbxref=GeneID:214552,GenBank:XM_006510135.3,MGI:MGI:2384878;Name=XM_006510135.3;gbkey=mRNA;gene=Cep164;model_evidence=Supporting evidence includes similarity to: 3 mRNAs%2C 28 ESTs%2C 1 Protein%2C 591 long SRA reads%2C and 100%25 coverage of the annotated genomic feature by RNAseq alignments%2C including 20 samples with support for all annotated introns;product=centrosomal protein 164%2C transcript variant X4;transcript_id=XM_006510135.3;matches_ref_protein=True;valid_ORF=True;extra_copy_number=0
CM058249.1	Liftoff	exon	60197292	60198709	.	-	.	ID=exon-XM_006510135.3-32;Parent=rna-XM_006510135.3;Dbxref=GeneID:214552,GenBank:XM_006510135.3,MGI:MGI:2384878;gbkey=mRNA;gene=Cep164;product=centrosomal protein 164%2C transcript variant X4;transcript_id=XM_006510135.3;extra_copy_number=0
CM058249.1	Liftoff	exon	60198867	60198989	.	-	.	ID=exon-XM_006510135.3-31;Parent=rna-XM_006510135.3;Dbxref=GeneID:214552,GenBank:XM_006510135.3,MGI:MGI:2384878;gbkey=mRNA;gene=Cep164;product=centrosomal protein 164%2C transcript variant X4;transcript_id=XM_006510135.3;extra_copy_number=0
CM058249.1	Liftoff	exon	60199755	60199821	.	-	.	ID=exon-XM_006510135.3-30;Parent=rna-XM_006510135.3;Dbxref=GeneID:214552,GenBank:XM_006510135.3,MGI:MGI:2384878;gbkey=mRNA;gene=Cep164;product=centrosomal protein 164%2C transcript variant X4;transcript_id=XM_006510135.3;extra_copy_number=0
CM058249.1	Liftoff	exon	60201041	60201403	.	-	.	ID=exon-XM_006510135.3-29;Parent=rna-XM_006510135.3;Dbxref=GeneID:214552,GenBank:XM_006510135.3,MGI:MGI:2384878;gbkey=mRNA;gene=Cep164;product=centrosomal protein 164%2C transcript variant X4;transcript_id=XM_006510135.3;extra_copy_number=0
CM058249.1	Liftoff	exon	60201877	60201988	.	-	.	ID=exon-XM_006510135.3-28;Parent=rna-XM_006510135.3;Dbxref=GeneID:214552,GenBank:XM_006510135.3,MGI:MGI:2384878;gbkey=mRNA;gene=Cep164;product=centrosomal protein 164%2C transcript variant X4;transcript_id=XM_006510135.3;extra_copy_number=0
CM058249.1	Liftoff	exon	60202628	60202735	.	-	.	ID=exon-XM_006510135.3-27;Parent=rna-XM_006510135.3;Dbxref=GeneID:214552,GenBank:XM_006510135.3,MGI:MGI:2384878;gbkey=mRNA;gene=Cep164;product=centrosomal protein 164%2C transcript variant X4;transcript_id=XM_006510135.3;extra_copy_number=0
CM058249.1	Liftoff	exon	60204164	60204371	.	-	.	ID=exon-XM_006510135.3-26;Parent=rna-XM_006510135.3;Dbxref=GeneID:214552,GenBank:XM_006510135.3,MGI:MGI:2384878;gbkey=mRNA;gene=Cep164;product=centrosomal protein 164%2C transcript variant X4;transcript_id=XM_006510135.3;extra_copy_number=0
CM058249.1	Liftoff	exon	60204788	60204855	.	-	.	ID=exon-XM_006510135.3-25;Parent=rna-XM_006510135.3;Dbxref=GeneID:214552,GenBank:XM_006510135.3,MGI:MGI:2384878;gbkey=mRNA;gene=Cep164;product=centrosomal protein 164%2C transcript variant X4;transcript_id=XM_006510135.3;extra_copy_number=0
CM058249.1	Liftoff	exon	60205130	60205253	.	-	.	ID=exon-XM_006510135.3-24;Parent=rna-XM_006510135.3;Dbxref=GeneID:214552,GenBank:XM_006510135.3,MGI:MGI:2384878;gbkey=mRNA;gene=Cep164;product=centrosomal protein 164%2C transcript variant X4;transcript_id=XM_006510135.3;extra_copy_number=0
CM058249.1	Liftoff	exon	60205538	60205713	.	-	.	ID=exon-XM_006510135.3-23;Parent=rna-XM_006510135.3;Dbxref=GeneID:214552,GenBank:XM_006510135.3,MGI:MGI:2384878;gbkey=mRNA;gene=Cep164;product=centrosomal protein 164%2C transcript variant X4;transcript_id=XM_006510135.3;extra_copy_number=0
CM058249.1	Liftoff	exon	60206023	60206091	.	-	.	ID=exon-XM_006510135.3-22;Parent=rna-XM_006510135.3;Dbxref=GeneID:214552,GenBank:XM_006510135.3,MGI:MGI:2384878;gbkey=mRNA;gene=Cep164;product=centrosomal protein 164%2C transcript variant X4;transcript_id=XM_006510135.3;extra_copy_number=0
CM058249.1	Liftoff	exon	60206211	60206294	.	-	.	ID=exon-XM_006510135.3-21;Parent=rna-XM_006510135.3;Dbxref=GeneID:214552,GenBank:XM_006510135.3,MGI:MGI:2384878;gbkey=mRNA;gene=Cep164;product=centrosomal protein 164%2C transcript variant X4;transcript_id=XM_006510135.3;extra_copy_number=0
CM058249.1	Liftoff	exon	60207129	60207272	.	-	.	ID=exon-XM_006510135.3-20;Parent=rna-XM_006510135.3;Dbxref=GeneID:214552,GenBank:XM_006510135.3,MGI:MGI:2384878;gbkey=mRNA;gene=Cep164;product=centrosomal protein 164%2C transcript variant X4;transcript_id=XM_006510135.3;extra_copy_number=0
CM058249.1	Liftoff	exon	60208754	60208876	.	-	.	ID=exon-XM_006510135.3-19;Parent=rna-XM_006510135.3;Dbxref=GeneID:214552,GenBank:XM_006510135.3,MGI:MGI:2384878;gbkey=mRNA;gene=Cep164;product=centrosomal protein 164%2C transcript variant X4;transcript_id=XM_006510135.3;extra_copy_number=0
CM058249.1	Liftoff	exon	60209143	60209274	.	-	.	ID=exon-XM_006510135.3-18;Parent=rna-XM_006510135.3;Dbxref=GeneID:214552,GenBank:XM_006510135.3,MGI:MGI:2384878;gbkey=mRNA;gene=Cep164;product=centrosomal protein 164%2C transcript variant X4;transcript_id=XM_006510135.3;extra_copy_number=0
CM058249.1	Liftoff	exon	60209489	60209566	.	-	.	ID=exon-XM_006510135.3-17;Parent=rna-XM_006510135.3;Dbxref=GeneID:214552,GenBank:XM_006510135.3,MGI:MGI:2384878;gbkey=mRNA;gene=Cep164;product=centrosomal protein 164%2C transcript variant X4;transcript_id=XM_006510135.3;extra_copy_number=0
CM058249.1	Liftoff	exon	60209728	60209956	.	-	.	ID=exon-XM_006510135.3-16;Parent=rna-XM_006510135.3;Dbxref=GeneID:214552,GenBank:XM_006510135.3,MGI:MGI:2384878;gbkey=mRNA;gene=Cep164;product=centrosomal protein 164%2C transcript variant X4;transcript_id=XM_006510135.3;extra_copy_number=0
CM058249.1	Liftoff	exon	60210036	60210182	.	-	.	ID=exon-XM_006510135.3-15;Parent=rna-XM_006510135.3;Dbxref=GeneID:214552,GenBank:XM_006510135.3,MGI:MGI:2384878;gbkey=mRNA;gene=Cep164;product=centrosomal protein 164%2C transcript variant X4;transcript_id=XM_006510135.3;extra_copy_number=0
CM058249.1	Liftoff	exon	60212298	60212594	.	-	.	ID=exon-XM_006510135.3-14;Parent=rna-XM_006510135.3;Dbxref=GeneID:214552,GenBank:XM_006510135.3,MGI:MGI:2384878;gbkey=mRNA;gene=Cep164;product=centrosomal protein 164%2C transcript variant X4;transcript_id=XM_006510135.3;extra_copy_number=0
CM058249.1	Liftoff	exon	60216124	60216267	.	-	.	ID=exon-XM_006510135.3-13;Parent=rna-XM_006510135.3;Dbxref=GeneID:214552,GenBank:XM_006510135.3,MGI:MGI:2384878;gbkey=mRNA;gene=Cep164;product=centrosomal protein 164%2C transcript variant X4;transcript_id=XM_006510135.3;extra_copy_number=0
CM058249.1	Liftoff	exon	60217772	60217857	.	-	.	ID=exon-XM_006510135.3-12;Parent=rna-XM_006510135.3;Dbxref=GeneID:214552,GenBank:XM_006510135.3,MGI:MGI:2384878;gbkey=mRNA;gene=Cep164;product=centrosomal protein 164%2C transcript variant X4;transcript_id=XM_006510135.3;extra_copy_number=0
CM058249.1	Liftoff	exon	60221429	60221512	.	-	.	ID=exon-XM_006510135.3-11;Parent=rna-XM_006510135.3;Dbxref=GeneID:214552,GenBank:XM_006510135.3,MGI:MGI:2384878;gbkey=mRNA;gene=Cep164;product=centrosomal protein 164%2C transcript variant X4;transcript_id=XM_006510135.3;extra_copy_number=0
CM058249.1	Liftoff	exon	60223278	60223358	.	-	.	ID=exon-XM_006510135.3-10;Parent=rna-XM_006510135.3;Dbxref=GeneID:214552,GenBank:XM_006510135.3,MGI:MGI:2384878;gbkey=mRNA;gene=Cep164;product=centrosomal protein 164%2C transcript variant X4;transcript_id=XM_006510135.3;extra_copy_number=0
CM058249.1	Liftoff	exon	60224398	60224775	.	-	.	ID=exon-XM_006510135.3-9;Parent=rna-XM_006510135.3;Dbxref=GeneID:214552,GenBank:XM_006510135.3,MGI:MGI:2384878;gbkey=mRNA;gene=Cep164;product=centrosomal protein 164%2C transcript variant X4;transcript_id=XM_006510135.3;extra_copy_number=0
CM058249.1	Liftoff	exon	60231817	60231894	.	-	.	ID=exon-XM_006510135.3-8;Parent=rna-XM_006510135.3;Dbxref=GeneID:214552,GenBank:XM_006510135.3,MGI:MGI:2384878;gbkey=mRNA;gene=Cep164;product=centrosomal protein 164%2C transcript variant X4;transcript_id=XM_006510135.3;extra_copy_number=0
CM058249.1	Liftoff	exon	60232995	60233129	.	-	.	ID=exon-XM_006510135.3-7;Parent=rna-XM_006510135.3;Dbxref=GeneID:214552,GenBank:XM_006510135.3,MGI:MGI:2384878;gbkey=mRNA;gene=Cep164;product=centrosomal protein 164%2C transcript variant X4;transcript_id=XM_006510135.3;extra_copy_number=0
CM058249.1	Liftoff	exon	60233526	60233681	.	-	.	ID=exon-XM_006510135.3-6;Parent=rna-XM_006510135.3;Dbxref=GeneID:214552,GenBank:XM_006510135.3,MGI:MGI:2384878;gbkey=mRNA;gene=Cep164;product=centrosomal protein 164%2C transcript variant X4;transcript_id=XM_006510135.3;extra_copy_number=0
CM058249.1	Liftoff	exon	60236339	60237997	.	-	.	ID=exon-XM_006510135.3-5;Parent=rna-XM_006510135.3;Dbxref=GeneID:214552,GenBank:XM_006510135.3,MGI:MGI:2384878;gbkey=mRNA;gene=Cep164;product=centrosomal protein 164%2C transcript variant X4;transcript_id=XM_006510135.3;extra_copy_number=0
CM058249.1	Liftoff	exon	60240057	60240261	.	-	.	ID=exon-XM_006510135.3-4;Parent=rna-XM_006510135.3;Dbxref=GeneID:214552,GenBank:XM_006510135.3,MGI:MGI:2384878;gbkey=mRNA;gene=Cep164;product=centrosomal protein 164%2C transcript variant X4;transcript_id=XM_006510135.3;extra_copy_number=0
CM058249.1	Liftoff	exon	60248331	60248442	.	-	.	ID=exon-XM_006510135.3-3;Parent=rna-XM_006510135.3;Dbxref=GeneID:214552,GenBank:XM_006510135.3,MGI:MGI:2384878;gbkey=mRNA;gene=Cep164;product=centrosomal protein 164%2C transcript variant X4;transcript_id=XM_006510135.3;extra_copy_number=0
CM058249.1	Liftoff	exon	60254001	60254119	.	-	.	ID=exon-XM_006510135.3-2;Parent=rna-XM_006510135.3;Dbxref=GeneID:214552,GenBank:XM_006510135.3,MGI:MGI:2384878;gbkey=mRNA;gene=Cep164;product=centrosomal protein 164%2C transcript variant X4;transcript_id=XM_006510135.3;extra_copy_number=0
CM058249.1	Liftoff	exon	60258857	60259041	.	-	.	ID=exon-XM_006510135.3-1;Parent=rna-XM_006510135.3;Dbxref=GeneID:214552,GenBank:XM_006510135.3,MGI:MGI:2384878;gbkey=mRNA;gene=Cep164;product=centrosomal protein 164%2C transcript variant X4;transcript_id=XM_006510135.3;extra_copy_number=0
CM058249.1	Liftoff	CDS	60198604	60198709	.	-	.	ID=cds-XP_006510198.1;Parent=rna-XM_006510135.3;Dbxref=GeneID:214552,GenBank:XP_006510198.1,MGI:MGI:2384878;Name=XP_006510198.1;gbkey=CDS;gene=Cep164;product=centrosomal protein of 164 kDa isoform X2;protein_id=XP_006510198.1;extra_copy_number=0
CM058249.1	Liftoff	CDS	60198867	60198989	.	-	.	ID=cds-XP_006510198.1;Parent=rna-XM_006510135.3;Dbxref=GeneID:214552,GenBank:XP_006510198.1,MGI:MGI:2384878;Name=XP_006510198.1;gbkey=CDS;gene=Cep164;product=centrosomal protein of 164 kDa isoform X2;protein_id=XP_006510198.1;extra_copy_number=0
CM058249.1	Liftoff	CDS	60199755	60199821	.	-	.	ID=cds-XP_006510198.1;Parent=rna-XM_006510135.3;Dbxref=GeneID:214552,GenBank:XP_006510198.1,MGI:MGI:2384878;Name=XP_006510198.1;gbkey=CDS;gene=Cep164;product=centrosomal protein of 164 kDa isoform X2;protein_id=XP_006510198.1;extra_copy_number=0
CM058249.1	Liftoff	CDS	60201041	60201403	.	-	.	ID=cds-XP_006510198.1;Parent=rna-XM_006510135.3;Dbxref=GeneID:214552,GenBank:XP_006510198.1,MGI:MGI:2384878;Name=XP_006510198.1;gbkey=CDS;gene=Cep164;product=centrosomal protein of 164 kDa isoform X2;protein_id=XP_006510198.1;extra_copy_number=0
CM058249.1	Liftoff	CDS	60201877	60201988	.	-	.	ID=cds-XP_006510198.1;Parent=rna-XM_006510135.3;Dbxref=GeneID:214552,GenBank:XP_006510198.1,MGI:MGI:2384878;Name=XP_006510198.1;gbkey=CDS;gene=Cep164;product=centrosomal protein of 164 kDa isoform X2;protein_id=XP_006510198.1;extra_copy_number=0
CM058249.1	Liftoff	CDS	60202628	60202735	.	-	.	ID=cds-XP_006510198.1;Parent=rna-XM_006510135.3;Dbxref=GeneID:214552,GenBank:XP_006510198.1,MGI:MGI:2384878;Name=XP_006510198.1;gbkey=CDS;gene=Cep164;product=centrosomal protein of 164 kDa isoform X2;protein_id=XP_006510198.1;extra_copy_number=0
CM058249.1	Liftoff	CDS	60204164	60204371	.	-	.	ID=cds-XP_006510198.1;Parent=rna-XM_006510135.3;Dbxref=GeneID:214552,GenBank:XP_006510198.1,MGI:MGI:2384878;Name=XP_006510198.1;gbkey=CDS;gene=Cep164;product=centrosomal protein of 164 kDa isoform X2;protein_id=XP_006510198.1;extra_copy_number=0
CM058249.1	Liftoff	CDS	60204788	60204855	.	-	.	ID=cds-XP_006510198.1;Parent=rna-XM_006510135.3;Dbxref=GeneID:214552,GenBank:XP_006510198.1,MGI:MGI:2384878;Name=XP_006510198.1;gbkey=CDS;gene=Cep164;product=centrosomal protein of 164 kDa isoform X2;protein_id=XP_006510198.1;extra_copy_number=0
CM058249.1	Liftoff	CDS	60205130	60205253	.	-	.	ID=cds-XP_006510198.1;Parent=rna-XM_006510135.3;Dbxref=GeneID:214552,GenBank:XP_006510198.1,MGI:MGI:2384878;Name=XP_006510198.1;gbkey=CDS;gene=Cep164;product=centrosomal protein of 164 kDa isoform X2;protein_id=XP_006510198.1;extra_copy_number=0
CM058249.1	Liftoff	CDS	60205538	60205713	.	-	.	ID=cds-XP_006510198.1;Parent=rna-XM_006510135.3;Dbxref=GeneID:214552,GenBank:XP_006510198.1,MGI:MGI:2384878;Name=XP_006510198.1;gbkey=CDS;gene=Cep164;product=centrosomal protein of 164 kDa isoform X2;protein_id=XP_006510198.1;extra_copy_number=0
CM058249.1	Liftoff	CDS	60206023	60206091	.	-	.	ID=cds-XP_006510198.1;Parent=rna-XM_006510135.3;Dbxref=GeneID:214552,GenBank:XP_006510198.1,MGI:MGI:2384878;Name=XP_006510198.1;gbkey=CDS;gene=Cep164;product=centrosomal protein of 164 kDa isoform X2;protein_id=XP_006510198.1;extra_copy_number=0
CM058249.1	Liftoff	CDS	60206211	60206294	.	-	.	ID=cds-XP_006510198.1;Parent=rna-XM_006510135.3;Dbxref=GeneID:214552,GenBank:XP_006510198.1,MGI:MGI:2384878;Name=XP_006510198.1;gbkey=CDS;gene=Cep164;product=centrosomal protein of 164 kDa isoform X2;protein_id=XP_006510198.1;extra_copy_number=0
CM058249.1	Liftoff	CDS	60207129	60207272	.	-	.	ID=cds-XP_006510198.1;Parent=rna-XM_006510135.3;Dbxref=GeneID:214552,GenBank:XP_006510198.1,MGI:MGI:2384878;Name=XP_006510198.1;gbkey=CDS;gene=Cep164;product=centrosomal protein of 164 kDa isoform X2;protein_id=XP_006510198.1;extra_copy_number=0
CM058249.1	Liftoff	CDS	60208754	60208876	.	-	.	ID=cds-XP_006510198.1;Parent=rna-XM_006510135.3;Dbxref=GeneID:214552,GenBank:XP_006510198.1,MGI:MGI:2384878;Name=XP_006510198.1;gbkey=CDS;gene=Cep164;product=centrosomal protein of 164 kDa isoform X2;protein_id=XP_006510198.1;extra_copy_number=0
CM058249.1	Liftoff	CDS	60209143	60209274	.	-	.	ID=cds-XP_006510198.1;Parent=rna-XM_006510135.3;Dbxref=GeneID:214552,GenBank:XP_006510198.1,MGI:MGI:2384878;Name=XP_006510198.1;gbkey=CDS;gene=Cep164;product=centrosomal protein of 164 kDa isoform X2;protein_id=XP_006510198.1;extra_copy_number=0
CM058249.1	Liftoff	CDS	60209489	60209566	.	-	.	ID=cds-XP_006510198.1;Parent=rna-XM_006510135.3;Dbxref=GeneID:214552,GenBank:XP_006510198.1,MGI:MGI:2384878;Name=XP_006510198.1;gbkey=CDS;gene=Cep164;product=centrosomal protein of 164 kDa isoform X2;protein_id=XP_006510198.1;extra_copy_number=0
CM058249.1	Liftoff	CDS	60209728	60209956	.	-	.	ID=cds-XP_006510198.1;Parent=rna-XM_006510135.3;Dbxref=GeneID:214552,GenBank:XP_006510198.1,MGI:MGI:2384878;Name=XP_006510198.1;gbkey=CDS;gene=Cep164;product=centrosomal protein of 164 kDa isoform X2;protein_id=XP_006510198.1;extra_copy_number=0
CM058249.1	Liftoff	CDS	60210036	60210182	.	-	.	ID=cds-XP_006510198.1;Parent=rna-XM_006510135.3;Dbxref=GeneID:214552,GenBank:XP_006510198.1,MGI:MGI:2384878;Name=XP_006510198.1;gbkey=CDS;gene=Cep164;product=centrosomal protein of 164 kDa isoform X2;protein_id=XP_006510198.1;extra_copy_number=0
CM058249.1	Liftoff	CDS	60212298	60212594	.	-	.	ID=cds-XP_006510198.1;Parent=rna-XM_006510135.3;Dbxref=GeneID:214552,GenBank:XP_006510198.1,MGI:MGI:2384878;Name=XP_006510198.1;gbkey=CDS;gene=Cep164;product=centrosomal protein of 164 kDa isoform X2;protein_id=XP_006510198.1;extra_copy_number=0
CM058249.1	Liftoff	CDS	60216124	60216267	.	-	.	ID=cds-XP_006510198.1;Parent=rna-XM_006510135.3;Dbxref=GeneID:214552,GenBank:XP_006510198.1,MGI:MGI:2384878;Name=XP_006510198.1;gbkey=CDS;gene=Cep164;product=centrosomal protein of 164 kDa isoform X2;protein_id=XP_006510198.1;extra_copy_number=0
CM058249.1	Liftoff	CDS	60217772	60217857	.	-	.	ID=cds-XP_006510198.1;Parent=rna-XM_006510135.3;Dbxref=GeneID:214552,GenBank:XP_006510198.1,MGI:MGI:2384878;Name=XP_006510198.1;gbkey=CDS;gene=Cep164;product=centrosomal protein of 164 kDa isoform X2;protein_id=XP_006510198.1;extra_copy_number=0
CM058249.1	Liftoff	CDS	60221429	60221512	.	-	.	ID=cds-XP_006510198.1;Parent=rna-XM_006510135.3;Dbxref=GeneID:214552,GenBank:XP_006510198.1,MGI:MGI:2384878;Name=XP_006510198.1;gbkey=CDS;gene=Cep164;product=centrosomal protein of 164 kDa isoform X2;protein_id=XP_006510198.1;extra_copy_number=0
CM058249.1	Liftoff	CDS	60223278	60223358	.	-	.	ID=cds-XP_006510198.1;Parent=rna-XM_006510135.3;Dbxref=GeneID:214552,GenBank:XP_006510198.1,MGI:MGI:2384878;Name=XP_006510198.1;gbkey=CDS;gene=Cep164;product=centrosomal protein of 164 kDa isoform X2;protein_id=XP_006510198.1;extra_copy_number=0
CM058249.1	Liftoff	CDS	60224398	60224775	.	-	.	ID=cds-XP_006510198.1;Parent=rna-XM_006510135.3;Dbxref=GeneID:214552,GenBank:XP_006510198.1,MGI:MGI:2384878;Name=XP_006510198.1;gbkey=CDS;gene=Cep164;product=centrosomal protein of 164 kDa isoform X2;protein_id=XP_006510198.1;extra_copy_number=0
CM058249.1	Liftoff	CDS	60231817	60231894	.	-	.	ID=cds-XP_006510198.1;Parent=rna-XM_006510135.3;Dbxref=GeneID:214552,GenBank:XP_006510198.1,MGI:MGI:2384878;Name=XP_006510198.1;gbkey=CDS;gene=Cep164;product=centrosomal protein of 164 kDa isoform X2;protein_id=XP_006510198.1;extra_copy_number=0
CM058249.1	Liftoff	CDS	60232995	60233129	.	-	.	ID=cds-XP_006510198.1;Parent=rna-XM_006510135.3;Dbxref=GeneID:214552,GenBank:XP_006510198.1,MGI:MGI:2384878;Name=XP_006510198.1;gbkey=CDS;gene=Cep164;product=centrosomal protein of 164 kDa isoform X2;protein_id=XP_006510198.1;extra_copy_number=0
CM058249.1	Liftoff	CDS	60233526	60233681	.	-	.	ID=cds-XP_006510198.1;Parent=rna-XM_006510135.3;Dbxref=GeneID:214552,GenBank:XP_006510198.1,MGI:MGI:2384878;Name=XP_006510198.1;gbkey=CDS;gene=Cep164;product=centrosomal protein of 164 kDa isoform X2;protein_id=XP_006510198.1;extra_copy_number=0
CM058249.1	Liftoff	CDS	60236339	60237997	.	-	.	ID=cds-XP_006510198.1;Parent=rna-XM_006510135.3;Dbxref=GeneID:214552,GenBank:XP_006510198.1,MGI:MGI:2384878;Name=XP_006510198.1;gbkey=CDS;gene=Cep164;product=centrosomal protein of 164 kDa isoform X2;protein_id=XP_006510198.1;extra_copy_number=0
CM058249.1	Liftoff	CDS	60240057	60240261	.	-	.	ID=cds-XP_006510198.1;Parent=rna-XM_006510135.3;Dbxref=GeneID:214552,GenBank:XP_006510198.1,MGI:MGI:2384878;Name=XP_006510198.1;gbkey=CDS;gene=Cep164;product=centrosomal protein of 164 kDa isoform X2;protein_id=XP_006510198.1;extra_copy_number=0
CM058249.1	Liftoff	CDS	60248331	60248442	.	-	.	ID=cds-XP_006510198.1;Parent=rna-XM_006510135.3;Dbxref=GeneID:214552,GenBank:XP_006510198.1,MGI:MGI:2384878;Name=XP_006510198.1;gbkey=CDS;gene=Cep164;product=centrosomal protein of 164 kDa isoform X2;protein_id=XP_006510198.1;extra_copy_number=0
CM058249.1	Liftoff	CDS	60254001	60254082	.	-	.	ID=cds-XP_006510198.1;Parent=rna-XM_006510135.3;Dbxref=GeneID:214552,GenBank:XP_006510198.1,MGI:MGI:2384878;Name=XP_006510198.1;gbkey=CDS;gene=Cep164;product=centrosomal protein of 164 kDa isoform X2;protein_id=XP_006510198.1;extra_copy_number=0
CM058249.1	Liftoff	mRNA	60197292	60259041	.	-	.	ID=rna-XM_006510136.3;Parent=gene-Cep164;Dbxref=GeneID:214552,GenBank:XM_006510136.3,MGI:MGI:2384878;Name=XM_006510136.3;gbkey=mRNA;gene=Cep164;model_evidence=Supporting evidence includes similarity to: 3 mRNAs%2C 26 ESTs%2C 2 Proteins%2C 591 long SRA reads%2C and 100%25 coverage of the annotated genomic feature by RNAseq alignments%2C including 20 samples with support for all annotated introns;product=centrosomal protein 164%2C transcript variant X5;transcript_id=XM_006510136.3;matches_ref_protein=True;valid_ORF=True;extra_copy_number=0
CM058249.1	Liftoff	exon	60197292	60198709	.	-	.	ID=exon-XM_006510136.3-31;Parent=rna-XM_006510136.3;Dbxref=GeneID:214552,GenBank:XM_006510136.3,MGI:MGI:2384878;gbkey=mRNA;gene=Cep164;product=centrosomal protein 164%2C transcript variant X5;transcript_id=XM_006510136.3;extra_copy_number=0
CM058249.1	Liftoff	exon	60198867	60198989	.	-	.	ID=exon-XM_006510136.3-30;Parent=rna-XM_006510136.3;Dbxref=GeneID:214552,GenBank:XM_006510136.3,MGI:MGI:2384878;gbkey=mRNA;gene=Cep164;product=centrosomal protein 164%2C transcript variant X5;transcript_id=XM_006510136.3;extra_copy_number=0
CM058249.1	Liftoff	exon	60199755	60199821	.	-	.	ID=exon-XM_006510136.3-29;Parent=rna-XM_006510136.3;Dbxref=GeneID:214552,GenBank:XM_006510136.3,MGI:MGI:2384878;gbkey=mRNA;gene=Cep164;product=centrosomal protein 164%2C transcript variant X5;transcript_id=XM_006510136.3;extra_copy_number=0
CM058249.1	Liftoff	exon	60201041	60201403	.	-	.	ID=exon-XM_006510136.3-28;Parent=rna-XM_006510136.3;Dbxref=GeneID:214552,GenBank:XM_006510136.3,MGI:MGI:2384878;gbkey=mRNA;gene=Cep164;product=centrosomal protein 164%2C transcript variant X5;transcript_id=XM_006510136.3;extra_copy_number=0
CM058249.1	Liftoff	exon	60201877	60201988	.	-	.	ID=exon-XM_006510136.3-27;Parent=rna-XM_006510136.3;Dbxref=GeneID:214552,GenBank:XM_006510136.3,MGI:MGI:2384878;gbkey=mRNA;gene=Cep164;product=centrosomal protein 164%2C transcript variant X5;transcript_id=XM_006510136.3;extra_copy_number=0
CM058249.1	Liftoff	exon	60202628	60202735	.	-	.	ID=exon-XM_006510136.3-26;Parent=rna-XM_006510136.3;Dbxref=GeneID:214552,GenBank:XM_006510136.3,MGI:MGI:2384878;gbkey=mRNA;gene=Cep164;product=centrosomal protein 164%2C transcript variant X5;transcript_id=XM_006510136.3;extra_copy_number=0
CM058249.1	Liftoff	exon	60204164	60204371	.	-	.	ID=exon-XM_006510136.3-25;Parent=rna-XM_006510136.3;Dbxref=GeneID:214552,GenBank:XM_006510136.3,MGI:MGI:2384878;gbkey=mRNA;gene=Cep164;product=centrosomal protein 164%2C transcript variant X5;transcript_id=XM_006510136.3;extra_copy_number=0
CM058249.1	Liftoff	exon	60204788	60204855	.	-	.	ID=exon-XM_006510136.3-24;Parent=rna-XM_006510136.3;Dbxref=GeneID:214552,GenBank:XM_006510136.3,MGI:MGI:2384878;gbkey=mRNA;gene=Cep164;product=centrosomal protein 164%2C transcript variant X5;transcript_id=XM_006510136.3;extra_copy_number=0
CM058249.1	Liftoff	exon	60205130	60205253	.	-	.	ID=exon-XM_006510136.3-23;Parent=rna-XM_006510136.3;Dbxref=GeneID:214552,GenBank:XM_006510136.3,MGI:MGI:2384878;gbkey=mRNA;gene=Cep164;product=centrosomal protein 164%2C transcript variant X5;transcript_id=XM_006510136.3;extra_copy_number=0
CM058249.1	Liftoff	exon	60205538	60205713	.	-	.	ID=exon-XM_006510136.3-22;Parent=rna-XM_006510136.3;Dbxref=GeneID:214552,GenBank:XM_006510136.3,MGI:MGI:2384878;gbkey=mRNA;gene=Cep164;product=centrosomal protein 164%2C transcript variant X5;transcript_id=XM_006510136.3;extra_copy_number=0
CM058249.1	Liftoff	exon	60206023	60206091	.	-	.	ID=exon-XM_006510136.3-21;Parent=rna-XM_006510136.3;Dbxref=GeneID:214552,GenBank:XM_006510136.3,MGI:MGI:2384878;gbkey=mRNA;gene=Cep164;product=centrosomal protein 164%2C transcript variant X5;transcript_id=XM_006510136.3;extra_copy_number=0
CM058249.1	Liftoff	exon	60206211	60206294	.	-	.	ID=exon-XM_006510136.3-20;Parent=rna-XM_006510136.3;Dbxref=GeneID:214552,GenBank:XM_006510136.3,MGI:MGI:2384878;gbkey=mRNA;gene=Cep164;product=centrosomal protein 164%2C transcript variant X5;transcript_id=XM_006510136.3;extra_copy_number=0
CM058249.1	Liftoff	exon	60207129	60207272	.	-	.	ID=exon-XM_006510136.3-19;Parent=rna-XM_006510136.3;Dbxref=GeneID:214552,GenBank:XM_006510136.3,MGI:MGI:2384878;gbkey=mRNA;gene=Cep164;product=centrosomal protein 164%2C transcript variant X5;transcript_id=XM_006510136.3;extra_copy_number=0
CM058249.1	Liftoff	exon	60208754	60208876	.	-	.	ID=exon-XM_006510136.3-18;Parent=rna-XM_006510136.3;Dbxref=GeneID:214552,GenBank:XM_006510136.3,MGI:MGI:2384878;gbkey=mRNA;gene=Cep164;product=centrosomal protein 164%2C transcript variant X5;transcript_id=XM_006510136.3;extra_copy_number=0
CM058249.1	Liftoff	exon	60209143	60209274	.	-	.	ID=exon-XM_006510136.3-17;Parent=rna-XM_006510136.3;Dbxref=GeneID:214552,GenBank:XM_006510136.3,MGI:MGI:2384878;gbkey=mRNA;gene=Cep164;product=centrosomal protein 164%2C transcript variant X5;transcript_id=XM_006510136.3;extra_copy_number=0
CM058249.1	Liftoff	exon	60209489	60209566	.	-	.	ID=exon-XM_006510136.3-16;Parent=rna-XM_006510136.3;Dbxref=GeneID:214552,GenBank:XM_006510136.3,MGI:MGI:2384878;gbkey=mRNA;gene=Cep164;product=centrosomal protein 164%2C transcript variant X5;transcript_id=XM_006510136.3;extra_copy_number=0
CM058249.1	Liftoff	exon	60209728	60209956	.	-	.	ID=exon-XM_006510136.3-15;Parent=rna-XM_006510136.3;Dbxref=GeneID:214552,GenBank:XM_006510136.3,MGI:MGI:2384878;gbkey=mRNA;gene=Cep164;product=centrosomal protein 164%2C transcript variant X5;transcript_id=XM_006510136.3;extra_copy_number=0
CM058249.1	Liftoff	exon	60210036	60210182	.	-	.	ID=exon-XM_006510136.3-14;Parent=rna-XM_006510136.3;Dbxref=GeneID:214552,GenBank:XM_006510136.3,MGI:MGI:2384878;gbkey=mRNA;gene=Cep164;product=centrosomal protein 164%2C transcript variant X5;transcript_id=XM_006510136.3;extra_copy_number=0
CM058249.1	Liftoff	exon	60212298	60212594	.	-	.	ID=exon-XM_006510136.3-13;Parent=rna-XM_006510136.3;Dbxref=GeneID:214552,GenBank:XM_006510136.3,MGI:MGI:2384878;gbkey=mRNA;gene=Cep164;product=centrosomal protein 164%2C transcript variant X5;transcript_id=XM_006510136.3;extra_copy_number=0
CM058249.1	Liftoff	exon	60217772	60217857	.	-	.	ID=exon-XM_006510136.3-12;Parent=rna-XM_006510136.3;Dbxref=GeneID:214552,GenBank:XM_006510136.3,MGI:MGI:2384878;gbkey=mRNA;gene=Cep164;product=centrosomal protein 164%2C transcript variant X5;transcript_id=XM_006510136.3;extra_copy_number=0
CM058249.1	Liftoff	exon	60221429	60221512	.	-	.	ID=exon-XM_006510136.3-11;Parent=rna-XM_006510136.3;Dbxref=GeneID:214552,GenBank:XM_006510136.3,MGI:MGI:2384878;gbkey=mRNA;gene=Cep164;product=centrosomal protein 164%2C transcript variant X5;transcript_id=XM_006510136.3;extra_copy_number=0
CM058249.1	Liftoff	exon	60223278	60223358	.	-	.	ID=exon-XM_006510136.3-10;Parent=rna-XM_006510136.3;Dbxref=GeneID:214552,GenBank:XM_006510136.3,MGI:MGI:2384878;gbkey=mRNA;gene=Cep164;product=centrosomal protein 164%2C transcript variant X5;transcript_id=XM_006510136.3;extra_copy_number=0
CM058249.1	Liftoff	exon	60224398	60224775	.	-	.	ID=exon-XM_006510136.3-9;Parent=rna-XM_006510136.3;Dbxref=GeneID:214552,GenBank:XM_006510136.3,MGI:MGI:2384878;gbkey=mRNA;gene=Cep164;product=centrosomal protein 164%2C transcript variant X5;transcript_id=XM_006510136.3;extra_copy_number=0
CM058249.1	Liftoff	exon	60231817	60231894	.	-	.	ID=exon-XM_006510136.3-8;Parent=rna-XM_006510136.3;Dbxref=GeneID:214552,GenBank:XM_006510136.3,MGI:MGI:2384878;gbkey=mRNA;gene=Cep164;product=centrosomal protein 164%2C transcript variant X5;transcript_id=XM_006510136.3;extra_copy_number=0
CM058249.1	Liftoff	exon	60232995	60233129	.	-	.	ID=exon-XM_006510136.3-7;Parent=rna-XM_006510136.3;Dbxref=GeneID:214552,GenBank:XM_006510136.3,MGI:MGI:2384878;gbkey=mRNA;gene=Cep164;product=centrosomal protein 164%2C transcript variant X5;transcript_id=XM_006510136.3;extra_copy_number=0
CM058249.1	Liftoff	exon	60233526	60233681	.	-	.	ID=exon-XM_006510136.3-6;Parent=rna-XM_006510136.3;Dbxref=GeneID:214552,GenBank:XM_006510136.3,MGI:MGI:2384878;gbkey=mRNA;gene=Cep164;product=centrosomal protein 164%2C transcript variant X5;transcript_id=XM_006510136.3;extra_copy_number=0
CM058249.1	Liftoff	exon	60236339	60237997	.	-	.	ID=exon-XM_006510136.3-5;Parent=rna-XM_006510136.3;Dbxref=GeneID:214552,GenBank:XM_006510136.3,MGI:MGI:2384878;gbkey=mRNA;gene=Cep164;product=centrosomal protein 164%2C transcript variant X5;transcript_id=XM_006510136.3;extra_copy_number=0
CM058249.1	Liftoff	exon	60240057	60240261	.	-	.	ID=exon-XM_006510136.3-4;Parent=rna-XM_006510136.3;Dbxref=GeneID:214552,GenBank:XM_006510136.3,MGI:MGI:2384878;gbkey=mRNA;gene=Cep164;product=centrosomal protein 164%2C transcript variant X5;transcript_id=XM_006510136.3;extra_copy_number=0
CM058249.1	Liftoff	exon	60248331	60248442	.	-	.	ID=exon-XM_006510136.3-3;Parent=rna-XM_006510136.3;Dbxref=GeneID:214552,GenBank:XM_006510136.3,MGI:MGI:2384878;gbkey=mRNA;gene=Cep164;product=centrosomal protein 164%2C transcript variant X5;transcript_id=XM_006510136.3;extra_copy_number=0
CM058249.1	Liftoff	exon	60254001	60254119	.	-	.	ID=exon-XM_006510136.3-2;Parent=rna-XM_006510136.3;Dbxref=GeneID:214552,GenBank:XM_006510136.3,MGI:MGI:2384878;gbkey=mRNA;gene=Cep164;product=centrosomal protein 164%2C transcript variant X5;transcript_id=XM_006510136.3;extra_copy_number=0
CM058249.1	Liftoff	exon	60258857	60259041	.	-	.	ID=exon-XM_006510136.3-1;Parent=rna-XM_006510136.3;Dbxref=GeneID:214552,GenBank:XM_006510136.3,MGI:MGI:2384878;gbkey=mRNA;gene=Cep164;product=centrosomal protein 164%2C transcript variant X5;transcript_id=XM_006510136.3;extra_copy_number=0
CM058249.1	Liftoff	CDS	60198604	60198709	.	-	.	ID=cds-XP_006510199.1;Parent=rna-XM_006510136.3;Dbxref=GeneID:214552,GenBank:XP_006510199.1,MGI:MGI:2384878;Name=XP_006510199.1;gbkey=CDS;gene=Cep164;product=centrosomal protein of 164 kDa isoform X3;protein_id=XP_006510199.1;extra_copy_number=0
CM058249.1	Liftoff	CDS	60198867	60198989	.	-	.	ID=cds-XP_006510199.1;Parent=rna-XM_006510136.3;Dbxref=GeneID:214552,GenBank:XP_006510199.1,MGI:MGI:2384878;Name=XP_006510199.1;gbkey=CDS;gene=Cep164;product=centrosomal protein of 164 kDa isoform X3;protein_id=XP_006510199.1;extra_copy_number=0
CM058249.1	Liftoff	CDS	60199755	60199821	.	-	.	ID=cds-XP_006510199.1;Parent=rna-XM_006510136.3;Dbxref=GeneID:214552,GenBank:XP_006510199.1,MGI:MGI:2384878;Name=XP_006510199.1;gbkey=CDS;gene=Cep164;product=centrosomal protein of 164 kDa isoform X3;protein_id=XP_006510199.1;extra_copy_number=0
CM058249.1	Liftoff	CDS	60201041	60201403	.	-	.	ID=cds-XP_006510199.1;Parent=rna-XM_006510136.3;Dbxref=GeneID:214552,GenBank:XP_006510199.1,MGI:MGI:2384878;Name=XP_006510199.1;gbkey=CDS;gene=Cep164;product=centrosomal protein of 164 kDa isoform X3;protein_id=XP_006510199.1;extra_copy_number=0
CM058249.1	Liftoff	CDS	60201877	60201988	.	-	.	ID=cds-XP_006510199.1;Parent=rna-XM_006510136.3;Dbxref=GeneID:214552,GenBank:XP_006510199.1,MGI:MGI:2384878;Name=XP_006510199.1;gbkey=CDS;gene=Cep164;product=centrosomal protein of 164 kDa isoform X3;protein_id=XP_006510199.1;extra_copy_number=0
CM058249.1	Liftoff	CDS	60202628	60202735	.	-	.	ID=cds-XP_006510199.1;Parent=rna-XM_006510136.3;Dbxref=GeneID:214552,GenBank:XP_006510199.1,MGI:MGI:2384878;Name=XP_006510199.1;gbkey=CDS;gene=Cep164;product=centrosomal protein of 164 kDa isoform X3;protein_id=XP_006510199.1;extra_copy_number=0
CM058249.1	Liftoff	CDS	60204164	60204371	.	-	.	ID=cds-XP_006510199.1;Parent=rna-XM_006510136.3;Dbxref=GeneID:214552,GenBank:XP_006510199.1,MGI:MGI:2384878;Name=XP_006510199.1;gbkey=CDS;gene=Cep164;product=centrosomal protein of 164 kDa isoform X3;protein_id=XP_006510199.1;extra_copy_number=0
CM058249.1	Liftoff	CDS	60204788	60204855	.	-	.	ID=cds-XP_006510199.1;Parent=rna-XM_006510136.3;Dbxref=GeneID:214552,GenBank:XP_006510199.1,MGI:MGI:2384878;Name=XP_006510199.1;gbkey=CDS;gene=Cep164;product=centrosomal protein of 164 kDa isoform X3;protein_id=XP_006510199.1;extra_copy_number=0
CM058249.1	Liftoff	CDS	60205130	60205253	.	-	.	ID=cds-XP_006510199.1;Parent=rna-XM_006510136.3;Dbxref=GeneID:214552,GenBank:XP_006510199.1,MGI:MGI:2384878;Name=XP_006510199.1;gbkey=CDS;gene=Cep164;product=centrosomal protein of 164 kDa isoform X3;protein_id=XP_006510199.1;extra_copy_number=0
CM058249.1	Liftoff	CDS	60205538	60205713	.	-	.	ID=cds-XP_006510199.1;Parent=rna-XM_006510136.3;Dbxref=GeneID:214552,GenBank:XP_006510199.1,MGI:MGI:2384878;Name=XP_006510199.1;gbkey=CDS;gene=Cep164;product=centrosomal protein of 164 kDa isoform X3;protein_id=XP_006510199.1;extra_copy_number=0
CM058249.1	Liftoff	CDS	60206023	60206091	.	-	.	ID=cds-XP_006510199.1;Parent=rna-XM_006510136.3;Dbxref=GeneID:214552,GenBank:XP_006510199.1,MGI:MGI:2384878;Name=XP_006510199.1;gbkey=CDS;gene=Cep164;product=centrosomal protein of 164 kDa isoform X3;protein_id=XP_006510199.1;extra_copy_number=0
CM058249.1	Liftoff	CDS	60206211	60206294	.	-	.	ID=cds-XP_006510199.1;Parent=rna-XM_006510136.3;Dbxref=GeneID:214552,GenBank:XP_006510199.1,MGI:MGI:2384878;Name=XP_006510199.1;gbkey=CDS;gene=Cep164;product=centrosomal protein of 164 kDa isoform X3;protein_id=XP_006510199.1;extra_copy_number=0
CM058249.1	Liftoff	CDS	60207129	60207272	.	-	.	ID=cds-XP_006510199.1;Parent=rna-XM_006510136.3;Dbxref=GeneID:214552,GenBank:XP_006510199.1,MGI:MGI:2384878;Name=XP_006510199.1;gbkey=CDS;gene=Cep164;product=centrosomal protein of 164 kDa isoform X3;protein_id=XP_006510199.1;extra_copy_number=0
CM058249.1	Liftoff	CDS	60208754	60208876	.	-	.	ID=cds-XP_006510199.1;Parent=rna-XM_006510136.3;Dbxref=GeneID:214552,GenBank:XP_006510199.1,MGI:MGI:2384878;Name=XP_006510199.1;gbkey=CDS;gene=Cep164;product=centrosomal protein of 164 kDa isoform X3;protein_id=XP_006510199.1;extra_copy_number=0
CM058249.1	Liftoff	CDS	60209143	60209274	.	-	.	ID=cds-XP_006510199.1;Parent=rna-XM_006510136.3;Dbxref=GeneID:214552,GenBank:XP_006510199.1,MGI:MGI:2384878;Name=XP_006510199.1;gbkey=CDS;gene=Cep164;product=centrosomal protein of 164 kDa isoform X3;protein_id=XP_006510199.1;extra_copy_number=0
CM058249.1	Liftoff	CDS	60209489	60209566	.	-	.	ID=cds-XP_006510199.1;Parent=rna-XM_006510136.3;Dbxref=GeneID:214552,GenBank:XP_006510199.1,MGI:MGI:2384878;Name=XP_006510199.1;gbkey=CDS;gene=Cep164;product=centrosomal protein of 164 kDa isoform X3;protein_id=XP_006510199.1;extra_copy_number=0
CM058249.1	Liftoff	CDS	60209728	60209956	.	-	.	ID=cds-XP_006510199.1;Parent=rna-XM_006510136.3;Dbxref=GeneID:214552,GenBank:XP_006510199.1,MGI:MGI:2384878;Name=XP_006510199.1;gbkey=CDS;gene=Cep164;product=centrosomal protein of 164 kDa isoform X3;protein_id=XP_006510199.1;extra_copy_number=0
CM058249.1	Liftoff	CDS	60210036	60210182	.	-	.	ID=cds-XP_006510199.1;Parent=rna-XM_006510136.3;Dbxref=GeneID:214552,GenBank:XP_006510199.1,MGI:MGI:2384878;Name=XP_006510199.1;gbkey=CDS;gene=Cep164;product=centrosomal protein of 164 kDa isoform X3;protein_id=XP_006510199.1;extra_copy_number=0
CM058249.1	Liftoff	CDS	60212298	60212594	.	-	.	ID=cds-XP_006510199.1;Parent=rna-XM_006510136.3;Dbxref=GeneID:214552,GenBank:XP_006510199.1,MGI:MGI:2384878;Name=XP_006510199.1;gbkey=CDS;gene=Cep164;product=centrosomal protein of 164 kDa isoform X3;protein_id=XP_006510199.1;extra_copy_number=0
CM058249.1	Liftoff	CDS	60217772	60217857	.	-	.	ID=cds-XP_006510199.1;Parent=rna-XM_006510136.3;Dbxref=GeneID:214552,GenBank:XP_006510199.1,MGI:MGI:2384878;Name=XP_006510199.1;gbkey=CDS;gene=Cep164;product=centrosomal protein of 164 kDa isoform X3;protein_id=XP_006510199.1;extra_copy_number=0
CM058249.1	Liftoff	CDS	60221429	60221512	.	-	.	ID=cds-XP_006510199.1;Parent=rna-XM_006510136.3;Dbxref=GeneID:214552,GenBank:XP_006510199.1,MGI:MGI:2384878;Name=XP_006510199.1;gbkey=CDS;gene=Cep164;product=centrosomal protein of 164 kDa isoform X3;protein_id=XP_006510199.1;extra_copy_number=0
CM058249.1	Liftoff	CDS	60223278	60223358	.	-	.	ID=cds-XP_006510199.1;Parent=rna-XM_006510136.3;Dbxref=GeneID:214552,GenBank:XP_006510199.1,MGI:MGI:2384878;Name=XP_006510199.1;gbkey=CDS;gene=Cep164;product=centrosomal protein of 164 kDa isoform X3;protein_id=XP_006510199.1;extra_copy_number=0
CM058249.1	Liftoff	CDS	60224398	60224775	.	-	.	ID=cds-XP_006510199.1;Parent=rna-XM_006510136.3;Dbxref=GeneID:214552,GenBank:XP_006510199.1,MGI:MGI:2384878;Name=XP_006510199.1;gbkey=CDS;gene=Cep164;product=centrosomal protein of 164 kDa isoform X3;protein_id=XP_006510199.1;extra_copy_number=0
CM058249.1	Liftoff	CDS	60231817	60231894	.	-	.	ID=cds-XP_006510199.1;Parent=rna-XM_006510136.3;Dbxref=GeneID:214552,GenBank:XP_006510199.1,MGI:MGI:2384878;Name=XP_006510199.1;gbkey=CDS;gene=Cep164;product=centrosomal protein of 164 kDa isoform X3;protein_id=XP_006510199.1;extra_copy_number=0
CM058249.1	Liftoff	CDS	60232995	60233129	.	-	.	ID=cds-XP_006510199.1;Parent=rna-XM_006510136.3;Dbxref=GeneID:214552,GenBank:XP_006510199.1,MGI:MGI:2384878;Name=XP_006510199.1;gbkey=CDS;gene=Cep164;product=centrosomal protein of 164 kDa isoform X3;protein_id=XP_006510199.1;extra_copy_number=0
CM058249.1	Liftoff	CDS	60233526	60233681	.	-	.	ID=cds-XP_006510199.1;Parent=rna-XM_006510136.3;Dbxref=GeneID:214552,GenBank:XP_006510199.1,MGI:MGI:2384878;Name=XP_006510199.1;gbkey=CDS;gene=Cep164;product=centrosomal protein of 164 kDa isoform X3;protein_id=XP_006510199.1;extra_copy_number=0
CM058249.1	Liftoff	CDS	60236339	60237997	.	-	.	ID=cds-XP_006510199.1;Parent=rna-XM_006510136.3;Dbxref=GeneID:214552,GenBank:XP_006510199.1,MGI:MGI:2384878;Name=XP_006510199.1;gbkey=CDS;gene=Cep164;product=centrosomal protein of 164 kDa isoform X3;protein_id=XP_006510199.1;extra_copy_number=0
CM058249.1	Liftoff	CDS	60240057	60240261	.	-	.	ID=cds-XP_006510199.1;Parent=rna-XM_006510136.3;Dbxref=GeneID:214552,GenBank:XP_006510199.1,MGI:MGI:2384878;Name=XP_006510199.1;gbkey=CDS;gene=Cep164;product=centrosomal protein of 164 kDa isoform X3;protein_id=XP_006510199.1;extra_copy_number=0
CM058249.1	Liftoff	CDS	60248331	60248442	.	-	.	ID=cds-XP_006510199.1;Parent=rna-XM_006510136.3;Dbxref=GeneID:214552,GenBank:XP_006510199.1,MGI:MGI:2384878;Name=XP_006510199.1;gbkey=CDS;gene=Cep164;product=centrosomal protein of 164 kDa isoform X3;protein_id=XP_006510199.1;extra_copy_number=0
CM058249.1	Liftoff	CDS	60254001	60254082	.	-	.	ID=cds-XP_006510199.1;Parent=rna-XM_006510136.3;Dbxref=GeneID:214552,GenBank:XP_006510199.1,MGI:MGI:2384878;Name=XP_006510199.1;gbkey=CDS;gene=Cep164;product=centrosomal protein of 164 kDa isoform X3;protein_id=XP_006510199.1;extra_copy_number=0
CM058249.1	Liftoff	mRNA	60197292	60259041	.	-	.	ID=rna-XM_006510137.3;Parent=gene-Cep164;Dbxref=GeneID:214552,GenBank:XM_006510137.3,MGI:MGI:2384878;Name=XM_006510137.3;gbkey=mRNA;gene=Cep164;model_evidence=Supporting evidence includes similarity to: 3 mRNAs%2C 26 ESTs%2C 1 Protein%2C 589 long SRA reads%2C and 100%25 coverage of the annotated genomic feature by RNAseq alignments%2C including 28 samples with support for all annotated introns;product=centrosomal protein 164%2C transcript variant X6;transcript_id=XM_006510137.3;matches_ref_protein=True;valid_ORF=True;extra_copy_number=0
CM058249.1	Liftoff	exon	60197292	60198709	.	-	.	ID=exon-XM_006510137.3-32;Parent=rna-XM_006510137.3;Dbxref=GeneID:214552,GenBank:XM_006510137.3,MGI:MGI:2384878;gbkey=mRNA;gene=Cep164;product=centrosomal protein 164%2C transcript variant X6;transcript_id=XM_006510137.3;extra_copy_number=0
CM058249.1	Liftoff	exon	60198867	60198989	.	-	.	ID=exon-XM_006510137.3-31;Parent=rna-XM_006510137.3;Dbxref=GeneID:214552,GenBank:XM_006510137.3,MGI:MGI:2384878;gbkey=mRNA;gene=Cep164;product=centrosomal protein 164%2C transcript variant X6;transcript_id=XM_006510137.3;extra_copy_number=0
CM058249.1	Liftoff	exon	60199755	60199821	.	-	.	ID=exon-XM_006510137.3-30;Parent=rna-XM_006510137.3;Dbxref=GeneID:214552,GenBank:XM_006510137.3,MGI:MGI:2384878;gbkey=mRNA;gene=Cep164;product=centrosomal protein 164%2C transcript variant X6;transcript_id=XM_006510137.3;extra_copy_number=0
CM058249.1	Liftoff	exon	60201041	60201403	.	-	.	ID=exon-XM_006510137.3-29;Parent=rna-XM_006510137.3;Dbxref=GeneID:214552,GenBank:XM_006510137.3,MGI:MGI:2384878;gbkey=mRNA;gene=Cep164;product=centrosomal protein 164%2C transcript variant X6;transcript_id=XM_006510137.3;extra_copy_number=0
CM058249.1	Liftoff	exon	60201877	60201988	.	-	.	ID=exon-XM_006510137.3-28;Parent=rna-XM_006510137.3;Dbxref=GeneID:214552,GenBank:XM_006510137.3,MGI:MGI:2384878;gbkey=mRNA;gene=Cep164;product=centrosomal protein 164%2C transcript variant X6;transcript_id=XM_006510137.3;extra_copy_number=0
CM058249.1	Liftoff	exon	60202628	60202735	.	-	.	ID=exon-XM_006510137.3-27;Parent=rna-XM_006510137.3;Dbxref=GeneID:214552,GenBank:XM_006510137.3,MGI:MGI:2384878;gbkey=mRNA;gene=Cep164;product=centrosomal protein 164%2C transcript variant X6;transcript_id=XM_006510137.3;extra_copy_number=0
CM058249.1	Liftoff	exon	60204164	60204371	.	-	.	ID=exon-XM_006510137.3-26;Parent=rna-XM_006510137.3;Dbxref=GeneID:214552,GenBank:XM_006510137.3,MGI:MGI:2384878;gbkey=mRNA;gene=Cep164;product=centrosomal protein 164%2C transcript variant X6;transcript_id=XM_006510137.3;extra_copy_number=0
CM058249.1	Liftoff	exon	60204788	60204855	.	-	.	ID=exon-XM_006510137.3-25;Parent=rna-XM_006510137.3;Dbxref=GeneID:214552,GenBank:XM_006510137.3,MGI:MGI:2384878;gbkey=mRNA;gene=Cep164;product=centrosomal protein 164%2C transcript variant X6;transcript_id=XM_006510137.3;extra_copy_number=0
CM058249.1	Liftoff	exon	60205130	60205253	.	-	.	ID=exon-XM_006510137.3-24;Parent=rna-XM_006510137.3;Dbxref=GeneID:214552,GenBank:XM_006510137.3,MGI:MGI:2384878;gbkey=mRNA;gene=Cep164;product=centrosomal protein 164%2C transcript variant X6;transcript_id=XM_006510137.3;extra_copy_number=0
CM058249.1	Liftoff	exon	60205538	60205713	.	-	.	ID=exon-XM_006510137.3-23;Parent=rna-XM_006510137.3;Dbxref=GeneID:214552,GenBank:XM_006510137.3,MGI:MGI:2384878;gbkey=mRNA;gene=Cep164;product=centrosomal protein 164%2C transcript variant X6;transcript_id=XM_006510137.3;extra_copy_number=0
CM058249.1	Liftoff	exon	60206023	60206091	.	-	.	ID=exon-XM_006510137.3-22;Parent=rna-XM_006510137.3;Dbxref=GeneID:214552,GenBank:XM_006510137.3,MGI:MGI:2384878;gbkey=mRNA;gene=Cep164;product=centrosomal protein 164%2C transcript variant X6;transcript_id=XM_006510137.3;extra_copy_number=0
CM058249.1	Liftoff	exon	60206211	60206294	.	-	.	ID=exon-XM_006510137.3-21;Parent=rna-XM_006510137.3;Dbxref=GeneID:214552,GenBank:XM_006510137.3,MGI:MGI:2384878;gbkey=mRNA;gene=Cep164;product=centrosomal protein 164%2C transcript variant X6;transcript_id=XM_006510137.3;extra_copy_number=0
CM058249.1	Liftoff	exon	60207129	60207272	.	-	.	ID=exon-XM_006510137.3-20;Parent=rna-XM_006510137.3;Dbxref=GeneID:214552,GenBank:XM_006510137.3,MGI:MGI:2384878;gbkey=mRNA;gene=Cep164;product=centrosomal protein 164%2C transcript variant X6;transcript_id=XM_006510137.3;extra_copy_number=0
CM058249.1	Liftoff	exon	60208754	60208876	.	-	.	ID=exon-XM_006510137.3-19;Parent=rna-XM_006510137.3;Dbxref=GeneID:214552,GenBank:XM_006510137.3,MGI:MGI:2384878;gbkey=mRNA;gene=Cep164;product=centrosomal protein 164%2C transcript variant X6;transcript_id=XM_006510137.3;extra_copy_number=0
CM058249.1	Liftoff	exon	60209143	60209274	.	-	.	ID=exon-XM_006510137.3-18;Parent=rna-XM_006510137.3;Dbxref=GeneID:214552,GenBank:XM_006510137.3,MGI:MGI:2384878;gbkey=mRNA;gene=Cep164;product=centrosomal protein 164%2C transcript variant X6;transcript_id=XM_006510137.3;extra_copy_number=0
CM058249.1	Liftoff	exon	60209489	60209566	.	-	.	ID=exon-XM_006510137.3-17;Parent=rna-XM_006510137.3;Dbxref=GeneID:214552,GenBank:XM_006510137.3,MGI:MGI:2384878;gbkey=mRNA;gene=Cep164;product=centrosomal protein 164%2C transcript variant X6;transcript_id=XM_006510137.3;extra_copy_number=0
CM058249.1	Liftoff	exon	60209728	60209956	.	-	.	ID=exon-XM_006510137.3-16;Parent=rna-XM_006510137.3;Dbxref=GeneID:214552,GenBank:XM_006510137.3,MGI:MGI:2384878;gbkey=mRNA;gene=Cep164;product=centrosomal protein 164%2C transcript variant X6;transcript_id=XM_006510137.3;extra_copy_number=0
CM058249.1	Liftoff	exon	60210036	60210182	.	-	.	ID=exon-XM_006510137.3-15;Parent=rna-XM_006510137.3;Dbxref=GeneID:214552,GenBank:XM_006510137.3,MGI:MGI:2384878;gbkey=mRNA;gene=Cep164;product=centrosomal protein 164%2C transcript variant X6;transcript_id=XM_006510137.3;extra_copy_number=0
CM058249.1	Liftoff	exon	60215229	60215375	.	-	.	ID=exon-XM_006510137.3-14;Parent=rna-XM_006510137.3;Dbxref=GeneID:214552,GenBank:XM_006510137.3,MGI:MGI:2384878;gbkey=mRNA;gene=Cep164;product=centrosomal protein 164%2C transcript variant X6;transcript_id=XM_006510137.3;extra_copy_number=0
CM058249.1	Liftoff	exon	60216124	60216267	.	-	.	ID=exon-XM_006510137.3-13;Parent=rna-XM_006510137.3;Dbxref=GeneID:214552,GenBank:XM_006510137.3,MGI:MGI:2384878;gbkey=mRNA;gene=Cep164;product=centrosomal protein 164%2C transcript variant X6;transcript_id=XM_006510137.3;extra_copy_number=0
CM058249.1	Liftoff	exon	60217772	60217857	.	-	.	ID=exon-XM_006510137.3-12;Parent=rna-XM_006510137.3;Dbxref=GeneID:214552,GenBank:XM_006510137.3,MGI:MGI:2384878;gbkey=mRNA;gene=Cep164;product=centrosomal protein 164%2C transcript variant X6;transcript_id=XM_006510137.3;extra_copy_number=0
CM058249.1	Liftoff	exon	60221429	60221512	.	-	.	ID=exon-XM_006510137.3-11;Parent=rna-XM_006510137.3;Dbxref=GeneID:214552,GenBank:XM_006510137.3,MGI:MGI:2384878;gbkey=mRNA;gene=Cep164;product=centrosomal protein 164%2C transcript variant X6;transcript_id=XM_006510137.3;extra_copy_number=0
CM058249.1	Liftoff	exon	60223278	60223358	.	-	.	ID=exon-XM_006510137.3-10;Parent=rna-XM_006510137.3;Dbxref=GeneID:214552,GenBank:XM_006510137.3,MGI:MGI:2384878;gbkey=mRNA;gene=Cep164;product=centrosomal protein 164%2C transcript variant X6;transcript_id=XM_006510137.3;extra_copy_number=0
CM058249.1	Liftoff	exon	60224398	60224775	.	-	.	ID=exon-XM_006510137.3-9;Parent=rna-XM_006510137.3;Dbxref=GeneID:214552,GenBank:XM_006510137.3,MGI:MGI:2384878;gbkey=mRNA;gene=Cep164;product=centrosomal protein 164%2C transcript variant X6;transcript_id=XM_006510137.3;extra_copy_number=0
CM058249.1	Liftoff	exon	60231817	60231894	.	-	.	ID=exon-XM_006510137.3-8;Parent=rna-XM_006510137.3;Dbxref=GeneID:214552,GenBank:XM_006510137.3,MGI:MGI:2384878;gbkey=mRNA;gene=Cep164;product=centrosomal protein 164%2C transcript variant X6;transcript_id=XM_006510137.3;extra_copy_number=0
CM058249.1	Liftoff	exon	60232995	60233129	.	-	.	ID=exon-XM_006510137.3-7;Parent=rna-XM_006510137.3;Dbxref=GeneID:214552,GenBank:XM_006510137.3,MGI:MGI:2384878;gbkey=mRNA;gene=Cep164;product=centrosomal protein 164%2C transcript variant X6;transcript_id=XM_006510137.3;extra_copy_number=0
CM058249.1	Liftoff	exon	60233526	60233681	.	-	.	ID=exon-XM_006510137.3-6;Parent=rna-XM_006510137.3;Dbxref=GeneID:214552,GenBank:XM_006510137.3,MGI:MGI:2384878;gbkey=mRNA;gene=Cep164;product=centrosomal protein 164%2C transcript variant X6;transcript_id=XM_006510137.3;extra_copy_number=0
CM058249.1	Liftoff	exon	60236339	60237997	.	-	.	ID=exon-XM_006510137.3-5;Parent=rna-XM_006510137.3;Dbxref=GeneID:214552,GenBank:XM_006510137.3,MGI:MGI:2384878;gbkey=mRNA;gene=Cep164;product=centrosomal protein 164%2C transcript variant X6;transcript_id=XM_006510137.3;extra_copy_number=0
CM058249.1	Liftoff	exon	60240057	60240261	.	-	.	ID=exon-XM_006510137.3-4;Parent=rna-XM_006510137.3;Dbxref=GeneID:214552,GenBank:XM_006510137.3,MGI:MGI:2384878;gbkey=mRNA;gene=Cep164;product=centrosomal protein 164%2C transcript variant X6;transcript_id=XM_006510137.3;extra_copy_number=0
CM058249.1	Liftoff	exon	60248331	60248442	.	-	.	ID=exon-XM_006510137.3-3;Parent=rna-XM_006510137.3;Dbxref=GeneID:214552,GenBank:XM_006510137.3,MGI:MGI:2384878;gbkey=mRNA;gene=Cep164;product=centrosomal protein 164%2C transcript variant X6;transcript_id=XM_006510137.3;extra_copy_number=0
CM058249.1	Liftoff	exon	60254001	60254119	.	-	.	ID=exon-XM_006510137.3-2;Parent=rna-XM_006510137.3;Dbxref=GeneID:214552,GenBank:XM_006510137.3,MGI:MGI:2384878;gbkey=mRNA;gene=Cep164;product=centrosomal protein 164%2C transcript variant X6;transcript_id=XM_006510137.3;extra_copy_number=0
CM058249.1	Liftoff	exon	60258857	60259041	.	-	.	ID=exon-XM_006510137.3-1;Parent=rna-XM_006510137.3;Dbxref=GeneID:214552,GenBank:XM_006510137.3,MGI:MGI:2384878;gbkey=mRNA;gene=Cep164;product=centrosomal protein 164%2C transcript variant X6;transcript_id=XM_006510137.3;extra_copy_number=0
CM058249.1	Liftoff	CDS	60198604	60198709	.	-	.	ID=cds-XP_006510200.1;Parent=rna-XM_006510137.3;Dbxref=GeneID:214552,GenBank:XP_006510200.1,MGI:MGI:2384878;Name=XP_006510200.1;gbkey=CDS;gene=Cep164;product=centrosomal protein of 164 kDa isoform X4;protein_id=XP_006510200.1;extra_copy_number=0
CM058249.1	Liftoff	CDS	60198867	60198989	.	-	.	ID=cds-XP_006510200.1;Parent=rna-XM_006510137.3;Dbxref=GeneID:214552,GenBank:XP_006510200.1,MGI:MGI:2384878;Name=XP_006510200.1;gbkey=CDS;gene=Cep164;product=centrosomal protein of 164 kDa isoform X4;protein_id=XP_006510200.1;extra_copy_number=0
CM058249.1	Liftoff	CDS	60199755	60199821	.	-	.	ID=cds-XP_006510200.1;Parent=rna-XM_006510137.3;Dbxref=GeneID:214552,GenBank:XP_006510200.1,MGI:MGI:2384878;Name=XP_006510200.1;gbkey=CDS;gene=Cep164;product=centrosomal protein of 164 kDa isoform X4;protein_id=XP_006510200.1;extra_copy_number=0
CM058249.1	Liftoff	CDS	60201041	60201403	.	-	.	ID=cds-XP_006510200.1;Parent=rna-XM_006510137.3;Dbxref=GeneID:214552,GenBank:XP_006510200.1,MGI:MGI:2384878;Name=XP_006510200.1;gbkey=CDS;gene=Cep164;product=centrosomal protein of 164 kDa isoform X4;protein_id=XP_006510200.1;extra_copy_number=0
CM058249.1	Liftoff	CDS	60201877	60201988	.	-	.	ID=cds-XP_006510200.1;Parent=rna-XM_006510137.3;Dbxref=GeneID:214552,GenBank:XP_006510200.1,MGI:MGI:2384878;Name=XP_006510200.1;gbkey=CDS;gene=Cep164;product=centrosomal protein of 164 kDa isoform X4;protein_id=XP_006510200.1;extra_copy_number=0
CM058249.1	Liftoff	CDS	60202628	60202735	.	-	.	ID=cds-XP_006510200.1;Parent=rna-XM_006510137.3;Dbxref=GeneID:214552,GenBank:XP_006510200.1,MGI:MGI:2384878;Name=XP_006510200.1;gbkey=CDS;gene=Cep164;product=centrosomal protein of 164 kDa isoform X4;protein_id=XP_006510200.1;extra_copy_number=0
CM058249.1	Liftoff	CDS	60204164	60204371	.	-	.	ID=cds-XP_006510200.1;Parent=rna-XM_006510137.3;Dbxref=GeneID:214552,GenBank:XP_006510200.1,MGI:MGI:2384878;Name=XP_006510200.1;gbkey=CDS;gene=Cep164;product=centrosomal protein of 164 kDa isoform X4;protein_id=XP_006510200.1;extra_copy_number=0
CM058249.1	Liftoff	CDS	60204788	60204855	.	-	.	ID=cds-XP_006510200.1;Parent=rna-XM_006510137.3;Dbxref=GeneID:214552,GenBank:XP_006510200.1,MGI:MGI:2384878;Name=XP_006510200.1;gbkey=CDS;gene=Cep164;product=centrosomal protein of 164 kDa isoform X4;protein_id=XP_006510200.1;extra_copy_number=0
CM058249.1	Liftoff	CDS	60205130	60205253	.	-	.	ID=cds-XP_006510200.1;Parent=rna-XM_006510137.3;Dbxref=GeneID:214552,GenBank:XP_006510200.1,MGI:MGI:2384878;Name=XP_006510200.1;gbkey=CDS;gene=Cep164;product=centrosomal protein of 164 kDa isoform X4;protein_id=XP_006510200.1;extra_copy_number=0
CM058249.1	Liftoff	CDS	60205538	60205713	.	-	.	ID=cds-XP_006510200.1;Parent=rna-XM_006510137.3;Dbxref=GeneID:214552,GenBank:XP_006510200.1,MGI:MGI:2384878;Name=XP_006510200.1;gbkey=CDS;gene=Cep164;product=centrosomal protein of 164 kDa isoform X4;protein_id=XP_006510200.1;extra_copy_number=0
CM058249.1	Liftoff	CDS	60206023	60206091	.	-	.	ID=cds-XP_006510200.1;Parent=rna-XM_006510137.3;Dbxref=GeneID:214552,GenBank:XP_006510200.1,MGI:MGI:2384878;Name=XP_006510200.1;gbkey=CDS;gene=Cep164;product=centrosomal protein of 164 kDa isoform X4;protein_id=XP_006510200.1;extra_copy_number=0
CM058249.1	Liftoff	CDS	60206211	60206294	.	-	.	ID=cds-XP_006510200.1;Parent=rna-XM_006510137.3;Dbxref=GeneID:214552,GenBank:XP_006510200.1,MGI:MGI:2384878;Name=XP_006510200.1;gbkey=CDS;gene=Cep164;product=centrosomal protein of 164 kDa isoform X4;protein_id=XP_006510200.1;extra_copy_number=0
CM058249.1	Liftoff	CDS	60207129	60207272	.	-	.	ID=cds-XP_006510200.1;Parent=rna-XM_006510137.3;Dbxref=GeneID:214552,GenBank:XP_006510200.1,MGI:MGI:2384878;Name=XP_006510200.1;gbkey=CDS;gene=Cep164;product=centrosomal protein of 164 kDa isoform X4;protein_id=XP_006510200.1;extra_copy_number=0
CM058249.1	Liftoff	CDS	60208754	60208876	.	-	.	ID=cds-XP_006510200.1;Parent=rna-XM_006510137.3;Dbxref=GeneID:214552,GenBank:XP_006510200.1,MGI:MGI:2384878;Name=XP_006510200.1;gbkey=CDS;gene=Cep164;product=centrosomal protein of 164 kDa isoform X4;protein_id=XP_006510200.1;extra_copy_number=0
CM058249.1	Liftoff	CDS	60209143	60209274	.	-	.	ID=cds-XP_006510200.1;Parent=rna-XM_006510137.3;Dbxref=GeneID:214552,GenBank:XP_006510200.1,MGI:MGI:2384878;Name=XP_006510200.1;gbkey=CDS;gene=Cep164;product=centrosomal protein of 164 kDa isoform X4;protein_id=XP_006510200.1;extra_copy_number=0
CM058249.1	Liftoff	CDS	60209489	60209566	.	-	.	ID=cds-XP_006510200.1;Parent=rna-XM_006510137.3;Dbxref=GeneID:214552,GenBank:XP_006510200.1,MGI:MGI:2384878;Name=XP_006510200.1;gbkey=CDS;gene=Cep164;product=centrosomal protein of 164 kDa isoform X4;protein_id=XP_006510200.1;extra_copy_number=0
CM058249.1	Liftoff	CDS	60209728	60209956	.	-	.	ID=cds-XP_006510200.1;Parent=rna-XM_006510137.3;Dbxref=GeneID:214552,GenBank:XP_006510200.1,MGI:MGI:2384878;Name=XP_006510200.1;gbkey=CDS;gene=Cep164;product=centrosomal protein of 164 kDa isoform X4;protein_id=XP_006510200.1;extra_copy_number=0
CM058249.1	Liftoff	CDS	60210036	60210182	.	-	.	ID=cds-XP_006510200.1;Parent=rna-XM_006510137.3;Dbxref=GeneID:214552,GenBank:XP_006510200.1,MGI:MGI:2384878;Name=XP_006510200.1;gbkey=CDS;gene=Cep164;product=centrosomal protein of 164 kDa isoform X4;protein_id=XP_006510200.1;extra_copy_number=0
CM058249.1	Liftoff	CDS	60215229	60215375	.	-	.	ID=cds-XP_006510200.1;Parent=rna-XM_006510137.3;Dbxref=GeneID:214552,GenBank:XP_006510200.1,MGI:MGI:2384878;Name=XP_006510200.1;gbkey=CDS;gene=Cep164;product=centrosomal protein of 164 kDa isoform X4;protein_id=XP_006510200.1;extra_copy_number=0
CM058249.1	Liftoff	CDS	60216124	60216267	.	-	.	ID=cds-XP_006510200.1;Parent=rna-XM_006510137.3;Dbxref=GeneID:214552,GenBank:XP_006510200.1,MGI:MGI:2384878;Name=XP_006510200.1;gbkey=CDS;gene=Cep164;product=centrosomal protein of 164 kDa isoform X4;protein_id=XP_006510200.1;extra_copy_number=0
CM058249.1	Liftoff	CDS	60217772	60217857	.	-	.	ID=cds-XP_006510200.1;Parent=rna-XM_006510137.3;Dbxref=GeneID:214552,GenBank:XP_006510200.1,MGI:MGI:2384878;Name=XP_006510200.1;gbkey=CDS;gene=Cep164;product=centrosomal protein of 164 kDa isoform X4;protein_id=XP_006510200.1;extra_copy_number=0
CM058249.1	Liftoff	CDS	60221429	60221512	.	-	.	ID=cds-XP_006510200.1;Parent=rna-XM_006510137.3;Dbxref=GeneID:214552,GenBank:XP_006510200.1,MGI:MGI:2384878;Name=XP_006510200.1;gbkey=CDS;gene=Cep164;product=centrosomal protein of 164 kDa isoform X4;protein_id=XP_006510200.1;extra_copy_number=0
CM058249.1	Liftoff	CDS	60223278	60223358	.	-	.	ID=cds-XP_006510200.1;Parent=rna-XM_006510137.3;Dbxref=GeneID:214552,GenBank:XP_006510200.1,MGI:MGI:2384878;Name=XP_006510200.1;gbkey=CDS;gene=Cep164;product=centrosomal protein of 164 kDa isoform X4;protein_id=XP_006510200.1;extra_copy_number=0
CM058249.1	Liftoff	CDS	60224398	60224775	.	-	.	ID=cds-XP_006510200.1;Parent=rna-XM_006510137.3;Dbxref=GeneID:214552,GenBank:XP_006510200.1,MGI:MGI:2384878;Name=XP_006510200.1;gbkey=CDS;gene=Cep164;product=centrosomal protein of 164 kDa isoform X4;protein_id=XP_006510200.1;extra_copy_number=0
CM058249.1	Liftoff	CDS	60231817	60231894	.	-	.	ID=cds-XP_006510200.1;Parent=rna-XM_006510137.3;Dbxref=GeneID:214552,GenBank:XP_006510200.1,MGI:MGI:2384878;Name=XP_006510200.1;gbkey=CDS;gene=Cep164;product=centrosomal protein of 164 kDa isoform X4;protein_id=XP_006510200.1;extra_copy_number=0
CM058249.1	Liftoff	CDS	60232995	60233129	.	-	.	ID=cds-XP_006510200.1;Parent=rna-XM_006510137.3;Dbxref=GeneID:214552,GenBank:XP_006510200.1,MGI:MGI:2384878;Name=XP_006510200.1;gbkey=CDS;gene=Cep164;product=centrosomal protein of 164 kDa isoform X4;protein_id=XP_006510200.1;extra_copy_number=0
CM058249.1	Liftoff	CDS	60233526	60233681	.	-	.	ID=cds-XP_006510200.1;Parent=rna-XM_006510137.3;Dbxref=GeneID:214552,GenBank:XP_006510200.1,MGI:MGI:2384878;Name=XP_006510200.1;gbkey=CDS;gene=Cep164;product=centrosomal protein of 164 kDa isoform X4;protein_id=XP_006510200.1;extra_copy_number=0
CM058249.1	Liftoff	CDS	60236339	60237997	.	-	.	ID=cds-XP_006510200.1;Parent=rna-XM_006510137.3;Dbxref=GeneID:214552,GenBank:XP_006510200.1,MGI:MGI:2384878;Name=XP_006510200.1;gbkey=CDS;gene=Cep164;product=centrosomal protein of 164 kDa isoform X4;protein_id=XP_006510200.1;extra_copy_number=0
CM058249.1	Liftoff	CDS	60240057	60240261	.	-	.	ID=cds-XP_006510200.1;Parent=rna-XM_006510137.3;Dbxref=GeneID:214552,GenBank:XP_006510200.1,MGI:MGI:2384878;Name=XP_006510200.1;gbkey=CDS;gene=Cep164;product=centrosomal protein of 164 kDa isoform X4;protein_id=XP_006510200.1;extra_copy_number=0
CM058249.1	Liftoff	CDS	60248331	60248442	.	-	.	ID=cds-XP_006510200.1;Parent=rna-XM_006510137.3;Dbxref=GeneID:214552,GenBank:XP_006510200.1,MGI:MGI:2384878;Name=XP_006510200.1;gbkey=CDS;gene=Cep164;product=centrosomal protein of 164 kDa isoform X4;protein_id=XP_006510200.1;extra_copy_number=0
CM058249.1	Liftoff	CDS	60254001	60254082	.	-	.	ID=cds-XP_006510200.1;Parent=rna-XM_006510137.3;Dbxref=GeneID:214552,GenBank:XP_006510200.1,MGI:MGI:2384878;Name=XP_006510200.1;gbkey=CDS;gene=Cep164;product=centrosomal protein of 164 kDa isoform X4;protein_id=XP_006510200.1;extra_copy_number=0
CM058249.1	Liftoff	mRNA	60197292	60259041	.	-	.	ID=rna-XM_006510138.3;Parent=gene-Cep164;Dbxref=GeneID:214552,GenBank:XM_006510138.3,MGI:MGI:2384878;Name=XM_006510138.3;gbkey=mRNA;gene=Cep164;model_evidence=Supporting evidence includes similarity to: 3 mRNAs%2C 28 ESTs%2C 1 Protein%2C 588 long SRA reads%2C and 100%25 coverage of the annotated genomic feature by RNAseq alignments%2C including 28 samples with support for all annotated introns;product=centrosomal protein 164%2C transcript variant X7;transcript_id=XM_006510138.3;matches_ref_protein=True;valid_ORF=True;extra_copy_number=0
CM058249.1	Liftoff	exon	60197292	60198709	.	-	.	ID=exon-XM_006510138.3-31;Parent=rna-XM_006510138.3;Dbxref=GeneID:214552,GenBank:XM_006510138.3,MGI:MGI:2384878;gbkey=mRNA;gene=Cep164;product=centrosomal protein 164%2C transcript variant X7;transcript_id=XM_006510138.3;extra_copy_number=0
CM058249.1	Liftoff	exon	60198867	60198989	.	-	.	ID=exon-XM_006510138.3-30;Parent=rna-XM_006510138.3;Dbxref=GeneID:214552,GenBank:XM_006510138.3,MGI:MGI:2384878;gbkey=mRNA;gene=Cep164;product=centrosomal protein 164%2C transcript variant X7;transcript_id=XM_006510138.3;extra_copy_number=0
CM058249.1	Liftoff	exon	60199755	60199821	.	-	.	ID=exon-XM_006510138.3-29;Parent=rna-XM_006510138.3;Dbxref=GeneID:214552,GenBank:XM_006510138.3,MGI:MGI:2384878;gbkey=mRNA;gene=Cep164;product=centrosomal protein 164%2C transcript variant X7;transcript_id=XM_006510138.3;extra_copy_number=0
CM058249.1	Liftoff	exon	60201041	60201403	.	-	.	ID=exon-XM_006510138.3-28;Parent=rna-XM_006510138.3;Dbxref=GeneID:214552,GenBank:XM_006510138.3,MGI:MGI:2384878;gbkey=mRNA;gene=Cep164;product=centrosomal protein 164%2C transcript variant X7;transcript_id=XM_006510138.3;extra_copy_number=0
CM058249.1	Liftoff	exon	60201877	60201988	.	-	.	ID=exon-XM_006510138.3-27;Parent=rna-XM_006510138.3;Dbxref=GeneID:214552,GenBank:XM_006510138.3,MGI:MGI:2384878;gbkey=mRNA;gene=Cep164;product=centrosomal protein 164%2C transcript variant X7;transcript_id=XM_006510138.3;extra_copy_number=0
CM058249.1	Liftoff	exon	60202628	60202735	.	-	.	ID=exon-XM_006510138.3-26;Parent=rna-XM_006510138.3;Dbxref=GeneID:214552,GenBank:XM_006510138.3,MGI:MGI:2384878;gbkey=mRNA;gene=Cep164;product=centrosomal protein 164%2C transcript variant X7;transcript_id=XM_006510138.3;extra_copy_number=0
CM058249.1	Liftoff	exon	60204164	60204371	.	-	.	ID=exon-XM_006510138.3-25;Parent=rna-XM_006510138.3;Dbxref=GeneID:214552,GenBank:XM_006510138.3,MGI:MGI:2384878;gbkey=mRNA;gene=Cep164;product=centrosomal protein 164%2C transcript variant X7;transcript_id=XM_006510138.3;extra_copy_number=0
CM058249.1	Liftoff	exon	60204788	60204855	.	-	.	ID=exon-XM_006510138.3-24;Parent=rna-XM_006510138.3;Dbxref=GeneID:214552,GenBank:XM_006510138.3,MGI:MGI:2384878;gbkey=mRNA;gene=Cep164;product=centrosomal protein 164%2C transcript variant X7;transcript_id=XM_006510138.3;extra_copy_number=0
CM058249.1	Liftoff	exon	60205130	60205253	.	-	.	ID=exon-XM_006510138.3-23;Parent=rna-XM_006510138.3;Dbxref=GeneID:214552,GenBank:XM_006510138.3,MGI:MGI:2384878;gbkey=mRNA;gene=Cep164;product=centrosomal protein 164%2C transcript variant X7;transcript_id=XM_006510138.3;extra_copy_number=0
CM058249.1	Liftoff	exon	60205538	60205713	.	-	.	ID=exon-XM_006510138.3-22;Parent=rna-XM_006510138.3;Dbxref=GeneID:214552,GenBank:XM_006510138.3,MGI:MGI:2384878;gbkey=mRNA;gene=Cep164;product=centrosomal protein 164%2C transcript variant X7;transcript_id=XM_006510138.3;extra_copy_number=0
CM058249.1	Liftoff	exon	60206023	60206091	.	-	.	ID=exon-XM_006510138.3-21;Parent=rna-XM_006510138.3;Dbxref=GeneID:214552,GenBank:XM_006510138.3,MGI:MGI:2384878;gbkey=mRNA;gene=Cep164;product=centrosomal protein 164%2C transcript variant X7;transcript_id=XM_006510138.3;extra_copy_number=0
CM058249.1	Liftoff	exon	60206211	60206294	.	-	.	ID=exon-XM_006510138.3-20;Parent=rna-XM_006510138.3;Dbxref=GeneID:214552,GenBank:XM_006510138.3,MGI:MGI:2384878;gbkey=mRNA;gene=Cep164;product=centrosomal protein 164%2C transcript variant X7;transcript_id=XM_006510138.3;extra_copy_number=0
CM058249.1	Liftoff	exon	60207129	60207272	.	-	.	ID=exon-XM_006510138.3-19;Parent=rna-XM_006510138.3;Dbxref=GeneID:214552,GenBank:XM_006510138.3,MGI:MGI:2384878;gbkey=mRNA;gene=Cep164;product=centrosomal protein 164%2C transcript variant X7;transcript_id=XM_006510138.3;extra_copy_number=0
CM058249.1	Liftoff	exon	60208754	60208876	.	-	.	ID=exon-XM_006510138.3-18;Parent=rna-XM_006510138.3;Dbxref=GeneID:214552,GenBank:XM_006510138.3,MGI:MGI:2384878;gbkey=mRNA;gene=Cep164;product=centrosomal protein 164%2C transcript variant X7;transcript_id=XM_006510138.3;extra_copy_number=0
CM058249.1	Liftoff	exon	60209143	60209274	.	-	.	ID=exon-XM_006510138.3-17;Parent=rna-XM_006510138.3;Dbxref=GeneID:214552,GenBank:XM_006510138.3,MGI:MGI:2384878;gbkey=mRNA;gene=Cep164;product=centrosomal protein 164%2C transcript variant X7;transcript_id=XM_006510138.3;extra_copy_number=0
CM058249.1	Liftoff	exon	60209489	60209566	.	-	.	ID=exon-XM_006510138.3-16;Parent=rna-XM_006510138.3;Dbxref=GeneID:214552,GenBank:XM_006510138.3,MGI:MGI:2384878;gbkey=mRNA;gene=Cep164;product=centrosomal protein 164%2C transcript variant X7;transcript_id=XM_006510138.3;extra_copy_number=0
CM058249.1	Liftoff	exon	60209728	60209956	.	-	.	ID=exon-XM_006510138.3-15;Parent=rna-XM_006510138.3;Dbxref=GeneID:214552,GenBank:XM_006510138.3,MGI:MGI:2384878;gbkey=mRNA;gene=Cep164;product=centrosomal protein 164%2C transcript variant X7;transcript_id=XM_006510138.3;extra_copy_number=0
CM058249.1	Liftoff	exon	60210036	60210182	.	-	.	ID=exon-XM_006510138.3-14;Parent=rna-XM_006510138.3;Dbxref=GeneID:214552,GenBank:XM_006510138.3,MGI:MGI:2384878;gbkey=mRNA;gene=Cep164;product=centrosomal protein 164%2C transcript variant X7;transcript_id=XM_006510138.3;extra_copy_number=0
CM058249.1	Liftoff	exon	60216124	60216267	.	-	.	ID=exon-XM_006510138.3-13;Parent=rna-XM_006510138.3;Dbxref=GeneID:214552,GenBank:XM_006510138.3,MGI:MGI:2384878;gbkey=mRNA;gene=Cep164;product=centrosomal protein 164%2C transcript variant X7;transcript_id=XM_006510138.3;extra_copy_number=0
CM058249.1	Liftoff	exon	60217772	60217857	.	-	.	ID=exon-XM_006510138.3-12;Parent=rna-XM_006510138.3;Dbxref=GeneID:214552,GenBank:XM_006510138.3,MGI:MGI:2384878;gbkey=mRNA;gene=Cep164;product=centrosomal protein 164%2C transcript variant X7;transcript_id=XM_006510138.3;extra_copy_number=0
CM058249.1	Liftoff	exon	60221429	60221512	.	-	.	ID=exon-XM_006510138.3-11;Parent=rna-XM_006510138.3;Dbxref=GeneID:214552,GenBank:XM_006510138.3,MGI:MGI:2384878;gbkey=mRNA;gene=Cep164;product=centrosomal protein 164%2C transcript variant X7;transcript_id=XM_006510138.3;extra_copy_number=0
CM058249.1	Liftoff	exon	60223278	60223358	.	-	.	ID=exon-XM_006510138.3-10;Parent=rna-XM_006510138.3;Dbxref=GeneID:214552,GenBank:XM_006510138.3,MGI:MGI:2384878;gbkey=mRNA;gene=Cep164;product=centrosomal protein 164%2C transcript variant X7;transcript_id=XM_006510138.3;extra_copy_number=0
CM058249.1	Liftoff	exon	60224398	60224775	.	-	.	ID=exon-XM_006510138.3-9;Parent=rna-XM_006510138.3;Dbxref=GeneID:214552,GenBank:XM_006510138.3,MGI:MGI:2384878;gbkey=mRNA;gene=Cep164;product=centrosomal protein 164%2C transcript variant X7;transcript_id=XM_006510138.3;extra_copy_number=0
CM058249.1	Liftoff	exon	60231817	60231894	.	-	.	ID=exon-XM_006510138.3-8;Parent=rna-XM_006510138.3;Dbxref=GeneID:214552,GenBank:XM_006510138.3,MGI:MGI:2384878;gbkey=mRNA;gene=Cep164;product=centrosomal protein 164%2C transcript variant X7;transcript_id=XM_006510138.3;extra_copy_number=0
CM058249.1	Liftoff	exon	60232995	60233129	.	-	.	ID=exon-XM_006510138.3-7;Parent=rna-XM_006510138.3;Dbxref=GeneID:214552,GenBank:XM_006510138.3,MGI:MGI:2384878;gbkey=mRNA;gene=Cep164;product=centrosomal protein 164%2C transcript variant X7;transcript_id=XM_006510138.3;extra_copy_number=0
CM058249.1	Liftoff	exon	60233526	60233681	.	-	.	ID=exon-XM_006510138.3-6;Parent=rna-XM_006510138.3;Dbxref=GeneID:214552,GenBank:XM_006510138.3,MGI:MGI:2384878;gbkey=mRNA;gene=Cep164;product=centrosomal protein 164%2C transcript variant X7;transcript_id=XM_006510138.3;extra_copy_number=0
CM058249.1	Liftoff	exon	60236339	60237997	.	-	.	ID=exon-XM_006510138.3-5;Parent=rna-XM_006510138.3;Dbxref=GeneID:214552,GenBank:XM_006510138.3,MGI:MGI:2384878;gbkey=mRNA;gene=Cep164;product=centrosomal protein 164%2C transcript variant X7;transcript_id=XM_006510138.3;extra_copy_number=0
CM058249.1	Liftoff	exon	60240057	60240261	.	-	.	ID=exon-XM_006510138.3-4;Parent=rna-XM_006510138.3;Dbxref=GeneID:214552,GenBank:XM_006510138.3,MGI:MGI:2384878;gbkey=mRNA;gene=Cep164;product=centrosomal protein 164%2C transcript variant X7;transcript_id=XM_006510138.3;extra_copy_number=0
CM058249.1	Liftoff	exon	60248331	60248442	.	-	.	ID=exon-XM_006510138.3-3;Parent=rna-XM_006510138.3;Dbxref=GeneID:214552,GenBank:XM_006510138.3,MGI:MGI:2384878;gbkey=mRNA;gene=Cep164;product=centrosomal protein 164%2C transcript variant X7;transcript_id=XM_006510138.3;extra_copy_number=0
CM058249.1	Liftoff	exon	60254001	60254119	.	-	.	ID=exon-XM_006510138.3-2;Parent=rna-XM_006510138.3;Dbxref=GeneID:214552,GenBank:XM_006510138.3,MGI:MGI:2384878;gbkey=mRNA;gene=Cep164;product=centrosomal protein 164%2C transcript variant X7;transcript_id=XM_006510138.3;extra_copy_number=0
CM058249.1	Liftoff	exon	60258857	60259041	.	-	.	ID=exon-XM_006510138.3-1;Parent=rna-XM_006510138.3;Dbxref=GeneID:214552,GenBank:XM_006510138.3,MGI:MGI:2384878;gbkey=mRNA;gene=Cep164;product=centrosomal protein 164%2C transcript variant X7;transcript_id=XM_006510138.3;extra_copy_number=0
CM058249.1	Liftoff	CDS	60198604	60198709	.	-	.	ID=cds-XP_006510201.1;Parent=rna-XM_006510138.3;Dbxref=GeneID:214552,GenBank:XP_006510201.1,MGI:MGI:2384878;Name=XP_006510201.1;gbkey=CDS;gene=Cep164;product=centrosomal protein of 164 kDa isoform X5;protein_id=XP_006510201.1;extra_copy_number=0
CM058249.1	Liftoff	CDS	60198867	60198989	.	-	.	ID=cds-XP_006510201.1;Parent=rna-XM_006510138.3;Dbxref=GeneID:214552,GenBank:XP_006510201.1,MGI:MGI:2384878;Name=XP_006510201.1;gbkey=CDS;gene=Cep164;product=centrosomal protein of 164 kDa isoform X5;protein_id=XP_006510201.1;extra_copy_number=0
CM058249.1	Liftoff	CDS	60199755	60199821	.	-	.	ID=cds-XP_006510201.1;Parent=rna-XM_006510138.3;Dbxref=GeneID:214552,GenBank:XP_006510201.1,MGI:MGI:2384878;Name=XP_006510201.1;gbkey=CDS;gene=Cep164;product=centrosomal protein of 164 kDa isoform X5;protein_id=XP_006510201.1;extra_copy_number=0
CM058249.1	Liftoff	CDS	60201041	60201403	.	-	.	ID=cds-XP_006510201.1;Parent=rna-XM_006510138.3;Dbxref=GeneID:214552,GenBank:XP_006510201.1,MGI:MGI:2384878;Name=XP_006510201.1;gbkey=CDS;gene=Cep164;product=centrosomal protein of 164 kDa isoform X5;protein_id=XP_006510201.1;extra_copy_number=0
CM058249.1	Liftoff	CDS	60201877	60201988	.	-	.	ID=cds-XP_006510201.1;Parent=rna-XM_006510138.3;Dbxref=GeneID:214552,GenBank:XP_006510201.1,MGI:MGI:2384878;Name=XP_006510201.1;gbkey=CDS;gene=Cep164;product=centrosomal protein of 164 kDa isoform X5;protein_id=XP_006510201.1;extra_copy_number=0
CM058249.1	Liftoff	CDS	60202628	60202735	.	-	.	ID=cds-XP_006510201.1;Parent=rna-XM_006510138.3;Dbxref=GeneID:214552,GenBank:XP_006510201.1,MGI:MGI:2384878;Name=XP_006510201.1;gbkey=CDS;gene=Cep164;product=centrosomal protein of 164 kDa isoform X5;protein_id=XP_006510201.1;extra_copy_number=0
CM058249.1	Liftoff	CDS	60204164	60204371	.	-	.	ID=cds-XP_006510201.1;Parent=rna-XM_006510138.3;Dbxref=GeneID:214552,GenBank:XP_006510201.1,MGI:MGI:2384878;Name=XP_006510201.1;gbkey=CDS;gene=Cep164;product=centrosomal protein of 164 kDa isoform X5;protein_id=XP_006510201.1;extra_copy_number=0
CM058249.1	Liftoff	CDS	60204788	60204855	.	-	.	ID=cds-XP_006510201.1;Parent=rna-XM_006510138.3;Dbxref=GeneID:214552,GenBank:XP_006510201.1,MGI:MGI:2384878;Name=XP_006510201.1;gbkey=CDS;gene=Cep164;product=centrosomal protein of 164 kDa isoform X5;protein_id=XP_006510201.1;extra_copy_number=0
CM058249.1	Liftoff	CDS	60205130	60205253	.	-	.	ID=cds-XP_006510201.1;Parent=rna-XM_006510138.3;Dbxref=GeneID:214552,GenBank:XP_006510201.1,MGI:MGI:2384878;Name=XP_006510201.1;gbkey=CDS;gene=Cep164;product=centrosomal protein of 164 kDa isoform X5;protein_id=XP_006510201.1;extra_copy_number=0
CM058249.1	Liftoff	CDS	60205538	60205713	.	-	.	ID=cds-XP_006510201.1;Parent=rna-XM_006510138.3;Dbxref=GeneID:214552,GenBank:XP_006510201.1,MGI:MGI:2384878;Name=XP_006510201.1;gbkey=CDS;gene=Cep164;product=centrosomal protein of 164 kDa isoform X5;protein_id=XP_006510201.1;extra_copy_number=0
CM058249.1	Liftoff	CDS	60206023	60206091	.	-	.	ID=cds-XP_006510201.1;Parent=rna-XM_006510138.3;Dbxref=GeneID:214552,GenBank:XP_006510201.1,MGI:MGI:2384878;Name=XP_006510201.1;gbkey=CDS;gene=Cep164;product=centrosomal protein of 164 kDa isoform X5;protein_id=XP_006510201.1;extra_copy_number=0
CM058249.1	Liftoff	CDS	60206211	60206294	.	-	.	ID=cds-XP_006510201.1;Parent=rna-XM_006510138.3;Dbxref=GeneID:214552,GenBank:XP_006510201.1,MGI:MGI:2384878;Name=XP_006510201.1;gbkey=CDS;gene=Cep164;product=centrosomal protein of 164 kDa isoform X5;protein_id=XP_006510201.1;extra_copy_number=0
CM058249.1	Liftoff	CDS	60207129	60207272	.	-	.	ID=cds-XP_006510201.1;Parent=rna-XM_006510138.3;Dbxref=GeneID:214552,GenBank:XP_006510201.1,MGI:MGI:2384878;Name=XP_006510201.1;gbkey=CDS;gene=Cep164;product=centrosomal protein of 164 kDa isoform X5;protein_id=XP_006510201.1;extra_copy_number=0
CM058249.1	Liftoff	CDS	60208754	60208876	.	-	.	ID=cds-XP_006510201.1;Parent=rna-XM_006510138.3;Dbxref=GeneID:214552,GenBank:XP_006510201.1,MGI:MGI:2384878;Name=XP_006510201.1;gbkey=CDS;gene=Cep164;product=centrosomal protein of 164 kDa isoform X5;protein_id=XP_006510201.1;extra_copy_number=0
CM058249.1	Liftoff	CDS	60209143	60209274	.	-	.	ID=cds-XP_006510201.1;Parent=rna-XM_006510138.3;Dbxref=GeneID:214552,GenBank:XP_006510201.1,MGI:MGI:2384878;Name=XP_006510201.1;gbkey=CDS;gene=Cep164;product=centrosomal protein of 164 kDa isoform X5;protein_id=XP_006510201.1;extra_copy_number=0
CM058249.1	Liftoff	CDS	60209489	60209566	.	-	.	ID=cds-XP_006510201.1;Parent=rna-XM_006510138.3;Dbxref=GeneID:214552,GenBank:XP_006510201.1,MGI:MGI:2384878;Name=XP_006510201.1;gbkey=CDS;gene=Cep164;product=centrosomal protein of 164 kDa isoform X5;protein_id=XP_006510201.1;extra_copy_number=0
CM058249.1	Liftoff	CDS	60209728	60209956	.	-	.	ID=cds-XP_006510201.1;Parent=rna-XM_006510138.3;Dbxref=GeneID:214552,GenBank:XP_006510201.1,MGI:MGI:2384878;Name=XP_006510201.1;gbkey=CDS;gene=Cep164;product=centrosomal protein of 164 kDa isoform X5;protein_id=XP_006510201.1;extra_copy_number=0
CM058249.1	Liftoff	CDS	60210036	60210182	.	-	.	ID=cds-XP_006510201.1;Parent=rna-XM_006510138.3;Dbxref=GeneID:214552,GenBank:XP_006510201.1,MGI:MGI:2384878;Name=XP_006510201.1;gbkey=CDS;gene=Cep164;product=centrosomal protein of 164 kDa isoform X5;protein_id=XP_006510201.1;extra_copy_number=0
CM058249.1	Liftoff	CDS	60216124	60216267	.	-	.	ID=cds-XP_006510201.1;Parent=rna-XM_006510138.3;Dbxref=GeneID:214552,GenBank:XP_006510201.1,MGI:MGI:2384878;Name=XP_006510201.1;gbkey=CDS;gene=Cep164;product=centrosomal protein of 164 kDa isoform X5;protein_id=XP_006510201.1;extra_copy_number=0
CM058249.1	Liftoff	CDS	60217772	60217857	.	-	.	ID=cds-XP_006510201.1;Parent=rna-XM_006510138.3;Dbxref=GeneID:214552,GenBank:XP_006510201.1,MGI:MGI:2384878;Name=XP_006510201.1;gbkey=CDS;gene=Cep164;product=centrosomal protein of 164 kDa isoform X5;protein_id=XP_006510201.1;extra_copy_number=0
CM058249.1	Liftoff	CDS	60221429	60221512	.	-	.	ID=cds-XP_006510201.1;Parent=rna-XM_006510138.3;Dbxref=GeneID:214552,GenBank:XP_006510201.1,MGI:MGI:2384878;Name=XP_006510201.1;gbkey=CDS;gene=Cep164;product=centrosomal protein of 164 kDa isoform X5;protein_id=XP_006510201.1;extra_copy_number=0
CM058249.1	Liftoff	CDS	60223278	60223358	.	-	.	ID=cds-XP_006510201.1;Parent=rna-XM_006510138.3;Dbxref=GeneID:214552,GenBank:XP_006510201.1,MGI:MGI:2384878;Name=XP_006510201.1;gbkey=CDS;gene=Cep164;product=centrosomal protein of 164 kDa isoform X5;protein_id=XP_006510201.1;extra_copy_number=0
CM058249.1	Liftoff	CDS	60224398	60224775	.	-	.	ID=cds-XP_006510201.1;Parent=rna-XM_006510138.3;Dbxref=GeneID:214552,GenBank:XP_006510201.1,MGI:MGI:2384878;Name=XP_006510201.1;gbkey=CDS;gene=Cep164;product=centrosomal protein of 164 kDa isoform X5;protein_id=XP_006510201.1;extra_copy_number=0
CM058249.1	Liftoff	CDS	60231817	60231894	.	-	.	ID=cds-XP_006510201.1;Parent=rna-XM_006510138.3;Dbxref=GeneID:214552,GenBank:XP_006510201.1,MGI:MGI:2384878;Name=XP_006510201.1;gbkey=CDS;gene=Cep164;product=centrosomal protein of 164 kDa isoform X5;protein_id=XP_006510201.1;extra_copy_number=0
CM058249.1	Liftoff	CDS	60232995	60233129	.	-	.	ID=cds-XP_006510201.1;Parent=rna-XM_006510138.3;Dbxref=GeneID:214552,GenBank:XP_006510201.1,MGI:MGI:2384878;Name=XP_006510201.1;gbkey=CDS;gene=Cep164;product=centrosomal protein of 164 kDa isoform X5;protein_id=XP_006510201.1;extra_copy_number=0
CM058249.1	Liftoff	CDS	60233526	60233681	.	-	.	ID=cds-XP_006510201.1;Parent=rna-XM_006510138.3;Dbxref=GeneID:214552,GenBank:XP_006510201.1,MGI:MGI:2384878;Name=XP_006510201.1;gbkey=CDS;gene=Cep164;product=centrosomal protein of 164 kDa isoform X5;protein_id=XP_006510201.1;extra_copy_number=0
CM058249.1	Liftoff	CDS	60236339	60237997	.	-	.	ID=cds-XP_006510201.1;Parent=rna-XM_006510138.3;Dbxref=GeneID:214552,GenBank:XP_006510201.1,MGI:MGI:2384878;Name=XP_006510201.1;gbkey=CDS;gene=Cep164;product=centrosomal protein of 164 kDa isoform X5;protein_id=XP_006510201.1;extra_copy_number=0
CM058249.1	Liftoff	CDS	60240057	60240261	.	-	.	ID=cds-XP_006510201.1;Parent=rna-XM_006510138.3;Dbxref=GeneID:214552,GenBank:XP_006510201.1,MGI:MGI:2384878;Name=XP_006510201.1;gbkey=CDS;gene=Cep164;product=centrosomal protein of 164 kDa isoform X5;protein_id=XP_006510201.1;extra_copy_number=0
CM058249.1	Liftoff	CDS	60248331	60248442	.	-	.	ID=cds-XP_006510201.1;Parent=rna-XM_006510138.3;Dbxref=GeneID:214552,GenBank:XP_006510201.1,MGI:MGI:2384878;Name=XP_006510201.1;gbkey=CDS;gene=Cep164;product=centrosomal protein of 164 kDa isoform X5;protein_id=XP_006510201.1;extra_copy_number=0
CM058249.1	Liftoff	CDS	60254001	60254082	.	-	.	ID=cds-XP_006510201.1;Parent=rna-XM_006510138.3;Dbxref=GeneID:214552,GenBank:XP_006510201.1,MGI:MGI:2384878;Name=XP_006510201.1;gbkey=CDS;gene=Cep164;product=centrosomal protein of 164 kDa isoform X5;protein_id=XP_006510201.1;extra_copy_number=0
CM058249.1	Liftoff	mRNA	60197292	60259041	.	-	.	ID=rna-XM_006510139.3;Parent=gene-Cep164;Dbxref=GeneID:214552,GenBank:XM_006510139.3,MGI:MGI:2384878;Name=XM_006510139.3;gbkey=mRNA;gene=Cep164;model_evidence=Supporting evidence includes similarity to: 3 mRNAs%2C 26 ESTs%2C 1 Protein%2C 588 long SRA reads%2C and 100%25 coverage of the annotated genomic feature by RNAseq alignments%2C including 29 samples with support for all annotated introns;product=centrosomal protein 164%2C transcript variant X8;transcript_id=XM_006510139.3;matches_ref_protein=True;valid_ORF=True;extra_copy_number=0
CM058249.1	Liftoff	exon	60197292	60198709	.	-	.	ID=exon-XM_006510139.3-30;Parent=rna-XM_006510139.3;Dbxref=GeneID:214552,GenBank:XM_006510139.3,MGI:MGI:2384878;gbkey=mRNA;gene=Cep164;product=centrosomal protein 164%2C transcript variant X8;transcript_id=XM_006510139.3;extra_copy_number=0
CM058249.1	Liftoff	exon	60198867	60198989	.	-	.	ID=exon-XM_006510139.3-29;Parent=rna-XM_006510139.3;Dbxref=GeneID:214552,GenBank:XM_006510139.3,MGI:MGI:2384878;gbkey=mRNA;gene=Cep164;product=centrosomal protein 164%2C transcript variant X8;transcript_id=XM_006510139.3;extra_copy_number=0
CM058249.1	Liftoff	exon	60199755	60199821	.	-	.	ID=exon-XM_006510139.3-28;Parent=rna-XM_006510139.3;Dbxref=GeneID:214552,GenBank:XM_006510139.3,MGI:MGI:2384878;gbkey=mRNA;gene=Cep164;product=centrosomal protein 164%2C transcript variant X8;transcript_id=XM_006510139.3;extra_copy_number=0
CM058249.1	Liftoff	exon	60201041	60201403	.	-	.	ID=exon-XM_006510139.3-27;Parent=rna-XM_006510139.3;Dbxref=GeneID:214552,GenBank:XM_006510139.3,MGI:MGI:2384878;gbkey=mRNA;gene=Cep164;product=centrosomal protein 164%2C transcript variant X8;transcript_id=XM_006510139.3;extra_copy_number=0
CM058249.1	Liftoff	exon	60201877	60201988	.	-	.	ID=exon-XM_006510139.3-26;Parent=rna-XM_006510139.3;Dbxref=GeneID:214552,GenBank:XM_006510139.3,MGI:MGI:2384878;gbkey=mRNA;gene=Cep164;product=centrosomal protein 164%2C transcript variant X8;transcript_id=XM_006510139.3;extra_copy_number=0
CM058249.1	Liftoff	exon	60202628	60202735	.	-	.	ID=exon-XM_006510139.3-25;Parent=rna-XM_006510139.3;Dbxref=GeneID:214552,GenBank:XM_006510139.3,MGI:MGI:2384878;gbkey=mRNA;gene=Cep164;product=centrosomal protein 164%2C transcript variant X8;transcript_id=XM_006510139.3;extra_copy_number=0
CM058249.1	Liftoff	exon	60204164	60204371	.	-	.	ID=exon-XM_006510139.3-24;Parent=rna-XM_006510139.3;Dbxref=GeneID:214552,GenBank:XM_006510139.3,MGI:MGI:2384878;gbkey=mRNA;gene=Cep164;product=centrosomal protein 164%2C transcript variant X8;transcript_id=XM_006510139.3;extra_copy_number=0
CM058249.1	Liftoff	exon	60204788	60204855	.	-	.	ID=exon-XM_006510139.3-23;Parent=rna-XM_006510139.3;Dbxref=GeneID:214552,GenBank:XM_006510139.3,MGI:MGI:2384878;gbkey=mRNA;gene=Cep164;product=centrosomal protein 164%2C transcript variant X8;transcript_id=XM_006510139.3;extra_copy_number=0
CM058249.1	Liftoff	exon	60205130	60205253	.	-	.	ID=exon-XM_006510139.3-22;Parent=rna-XM_006510139.3;Dbxref=GeneID:214552,GenBank:XM_006510139.3,MGI:MGI:2384878;gbkey=mRNA;gene=Cep164;product=centrosomal protein 164%2C transcript variant X8;transcript_id=XM_006510139.3;extra_copy_number=0
CM058249.1	Liftoff	exon	60205538	60205713	.	-	.	ID=exon-XM_006510139.3-21;Parent=rna-XM_006510139.3;Dbxref=GeneID:214552,GenBank:XM_006510139.3,MGI:MGI:2384878;gbkey=mRNA;gene=Cep164;product=centrosomal protein 164%2C transcript variant X8;transcript_id=XM_006510139.3;extra_copy_number=0
CM058249.1	Liftoff	exon	60206023	60206091	.	-	.	ID=exon-XM_006510139.3-20;Parent=rna-XM_006510139.3;Dbxref=GeneID:214552,GenBank:XM_006510139.3,MGI:MGI:2384878;gbkey=mRNA;gene=Cep164;product=centrosomal protein 164%2C transcript variant X8;transcript_id=XM_006510139.3;extra_copy_number=0
CM058249.1	Liftoff	exon	60206211	60206294	.	-	.	ID=exon-XM_006510139.3-19;Parent=rna-XM_006510139.3;Dbxref=GeneID:214552,GenBank:XM_006510139.3,MGI:MGI:2384878;gbkey=mRNA;gene=Cep164;product=centrosomal protein 164%2C transcript variant X8;transcript_id=XM_006510139.3;extra_copy_number=0
CM058249.1	Liftoff	exon	60207129	60207272	.	-	.	ID=exon-XM_006510139.3-18;Parent=rna-XM_006510139.3;Dbxref=GeneID:214552,GenBank:XM_006510139.3,MGI:MGI:2384878;gbkey=mRNA;gene=Cep164;product=centrosomal protein 164%2C transcript variant X8;transcript_id=XM_006510139.3;extra_copy_number=0
CM058249.1	Liftoff	exon	60208754	60208876	.	-	.	ID=exon-XM_006510139.3-17;Parent=rna-XM_006510139.3;Dbxref=GeneID:214552,GenBank:XM_006510139.3,MGI:MGI:2384878;gbkey=mRNA;gene=Cep164;product=centrosomal protein 164%2C transcript variant X8;transcript_id=XM_006510139.3;extra_copy_number=0
CM058249.1	Liftoff	exon	60209143	60209274	.	-	.	ID=exon-XM_006510139.3-16;Parent=rna-XM_006510139.3;Dbxref=GeneID:214552,GenBank:XM_006510139.3,MGI:MGI:2384878;gbkey=mRNA;gene=Cep164;product=centrosomal protein 164%2C transcript variant X8;transcript_id=XM_006510139.3;extra_copy_number=0
CM058249.1	Liftoff	exon	60209489	60209566	.	-	.	ID=exon-XM_006510139.3-15;Parent=rna-XM_006510139.3;Dbxref=GeneID:214552,GenBank:XM_006510139.3,MGI:MGI:2384878;gbkey=mRNA;gene=Cep164;product=centrosomal protein 164%2C transcript variant X8;transcript_id=XM_006510139.3;extra_copy_number=0
CM058249.1	Liftoff	exon	60209728	60209956	.	-	.	ID=exon-XM_006510139.3-14;Parent=rna-XM_006510139.3;Dbxref=GeneID:214552,GenBank:XM_006510139.3,MGI:MGI:2384878;gbkey=mRNA;gene=Cep164;product=centrosomal protein 164%2C transcript variant X8;transcript_id=XM_006510139.3;extra_copy_number=0
CM058249.1	Liftoff	exon	60210036	60210182	.	-	.	ID=exon-XM_006510139.3-13;Parent=rna-XM_006510139.3;Dbxref=GeneID:214552,GenBank:XM_006510139.3,MGI:MGI:2384878;gbkey=mRNA;gene=Cep164;product=centrosomal protein 164%2C transcript variant X8;transcript_id=XM_006510139.3;extra_copy_number=0
CM058249.1	Liftoff	exon	60217772	60217857	.	-	.	ID=exon-XM_006510139.3-12;Parent=rna-XM_006510139.3;Dbxref=GeneID:214552,GenBank:XM_006510139.3,MGI:MGI:2384878;gbkey=mRNA;gene=Cep164;product=centrosomal protein 164%2C transcript variant X8;transcript_id=XM_006510139.3;extra_copy_number=0
CM058249.1	Liftoff	exon	60221429	60221512	.	-	.	ID=exon-XM_006510139.3-11;Parent=rna-XM_006510139.3;Dbxref=GeneID:214552,GenBank:XM_006510139.3,MGI:MGI:2384878;gbkey=mRNA;gene=Cep164;product=centrosomal protein 164%2C transcript variant X8;transcript_id=XM_006510139.3;extra_copy_number=0
CM058249.1	Liftoff	exon	60223278	60223358	.	-	.	ID=exon-XM_006510139.3-10;Parent=rna-XM_006510139.3;Dbxref=GeneID:214552,GenBank:XM_006510139.3,MGI:MGI:2384878;gbkey=mRNA;gene=Cep164;product=centrosomal protein 164%2C transcript variant X8;transcript_id=XM_006510139.3;extra_copy_number=0
CM058249.1	Liftoff	exon	60224398	60224775	.	-	.	ID=exon-XM_006510139.3-9;Parent=rna-XM_006510139.3;Dbxref=GeneID:214552,GenBank:XM_006510139.3,MGI:MGI:2384878;gbkey=mRNA;gene=Cep164;product=centrosomal protein 164%2C transcript variant X8;transcript_id=XM_006510139.3;extra_copy_number=0
CM058249.1	Liftoff	exon	60231817	60231894	.	-	.	ID=exon-XM_006510139.3-8;Parent=rna-XM_006510139.3;Dbxref=GeneID:214552,GenBank:XM_006510139.3,MGI:MGI:2384878;gbkey=mRNA;gene=Cep164;product=centrosomal protein 164%2C transcript variant X8;transcript_id=XM_006510139.3;extra_copy_number=0
CM058249.1	Liftoff	exon	60232995	60233129	.	-	.	ID=exon-XM_006510139.3-7;Parent=rna-XM_006510139.3;Dbxref=GeneID:214552,GenBank:XM_006510139.3,MGI:MGI:2384878;gbkey=mRNA;gene=Cep164;product=centrosomal protein 164%2C transcript variant X8;transcript_id=XM_006510139.3;extra_copy_number=0
CM058249.1	Liftoff	exon	60233526	60233681	.	-	.	ID=exon-XM_006510139.3-6;Parent=rna-XM_006510139.3;Dbxref=GeneID:214552,GenBank:XM_006510139.3,MGI:MGI:2384878;gbkey=mRNA;gene=Cep164;product=centrosomal protein 164%2C transcript variant X8;transcript_id=XM_006510139.3;extra_copy_number=0
CM058249.1	Liftoff	exon	60236339	60237997	.	-	.	ID=exon-XM_006510139.3-5;Parent=rna-XM_006510139.3;Dbxref=GeneID:214552,GenBank:XM_006510139.3,MGI:MGI:2384878;gbkey=mRNA;gene=Cep164;product=centrosomal protein 164%2C transcript variant X8;transcript_id=XM_006510139.3;extra_copy_number=0
CM058249.1	Liftoff	exon	60240057	60240261	.	-	.	ID=exon-XM_006510139.3-4;Parent=rna-XM_006510139.3;Dbxref=GeneID:214552,GenBank:XM_006510139.3,MGI:MGI:2384878;gbkey=mRNA;gene=Cep164;product=centrosomal protein 164%2C transcript variant X8;transcript_id=XM_006510139.3;extra_copy_number=0
CM058249.1	Liftoff	exon	60248331	60248442	.	-	.	ID=exon-XM_006510139.3-3;Parent=rna-XM_006510139.3;Dbxref=GeneID:214552,GenBank:XM_006510139.3,MGI:MGI:2384878;gbkey=mRNA;gene=Cep164;product=centrosomal protein 164%2C transcript variant X8;transcript_id=XM_006510139.3;extra_copy_number=0
CM058249.1	Liftoff	exon	60254001	60254119	.	-	.	ID=exon-XM_006510139.3-2;Parent=rna-XM_006510139.3;Dbxref=GeneID:214552,GenBank:XM_006510139.3,MGI:MGI:2384878;gbkey=mRNA;gene=Cep164;product=centrosomal protein 164%2C transcript variant X8;transcript_id=XM_006510139.3;extra_copy_number=0
CM058249.1	Liftoff	exon	60258857	60259041	.	-	.	ID=exon-XM_006510139.3-1;Parent=rna-XM_006510139.3;Dbxref=GeneID:214552,GenBank:XM_006510139.3,MGI:MGI:2384878;gbkey=mRNA;gene=Cep164;product=centrosomal protein 164%2C transcript variant X8;transcript_id=XM_006510139.3;extra_copy_number=0
CM058249.1	Liftoff	CDS	60198604	60198709	.	-	.	ID=cds-XP_006510202.1;Parent=rna-XM_006510139.3;Dbxref=GeneID:214552,GenBank:XP_006510202.1,MGI:MGI:2384878;Name=XP_006510202.1;gbkey=CDS;gene=Cep164;product=centrosomal protein of 164 kDa isoform X6;protein_id=XP_006510202.1;extra_copy_number=0
CM058249.1	Liftoff	CDS	60198867	60198989	.	-	.	ID=cds-XP_006510202.1;Parent=rna-XM_006510139.3;Dbxref=GeneID:214552,GenBank:XP_006510202.1,MGI:MGI:2384878;Name=XP_006510202.1;gbkey=CDS;gene=Cep164;product=centrosomal protein of 164 kDa isoform X6;protein_id=XP_006510202.1;extra_copy_number=0
CM058249.1	Liftoff	CDS	60199755	60199821	.	-	.	ID=cds-XP_006510202.1;Parent=rna-XM_006510139.3;Dbxref=GeneID:214552,GenBank:XP_006510202.1,MGI:MGI:2384878;Name=XP_006510202.1;gbkey=CDS;gene=Cep164;product=centrosomal protein of 164 kDa isoform X6;protein_id=XP_006510202.1;extra_copy_number=0
CM058249.1	Liftoff	CDS	60201041	60201403	.	-	.	ID=cds-XP_006510202.1;Parent=rna-XM_006510139.3;Dbxref=GeneID:214552,GenBank:XP_006510202.1,MGI:MGI:2384878;Name=XP_006510202.1;gbkey=CDS;gene=Cep164;product=centrosomal protein of 164 kDa isoform X6;protein_id=XP_006510202.1;extra_copy_number=0
CM058249.1	Liftoff	CDS	60201877	60201988	.	-	.	ID=cds-XP_006510202.1;Parent=rna-XM_006510139.3;Dbxref=GeneID:214552,GenBank:XP_006510202.1,MGI:MGI:2384878;Name=XP_006510202.1;gbkey=CDS;gene=Cep164;product=centrosomal protein of 164 kDa isoform X6;protein_id=XP_006510202.1;extra_copy_number=0
CM058249.1	Liftoff	CDS	60202628	60202735	.	-	.	ID=cds-XP_006510202.1;Parent=rna-XM_006510139.3;Dbxref=GeneID:214552,GenBank:XP_006510202.1,MGI:MGI:2384878;Name=XP_006510202.1;gbkey=CDS;gene=Cep164;product=centrosomal protein of 164 kDa isoform X6;protein_id=XP_006510202.1;extra_copy_number=0
CM058249.1	Liftoff	CDS	60204164	60204371	.	-	.	ID=cds-XP_006510202.1;Parent=rna-XM_006510139.3;Dbxref=GeneID:214552,GenBank:XP_006510202.1,MGI:MGI:2384878;Name=XP_006510202.1;gbkey=CDS;gene=Cep164;product=centrosomal protein of 164 kDa isoform X6;protein_id=XP_006510202.1;extra_copy_number=0
CM058249.1	Liftoff	CDS	60204788	60204855	.	-	.	ID=cds-XP_006510202.1;Parent=rna-XM_006510139.3;Dbxref=GeneID:214552,GenBank:XP_006510202.1,MGI:MGI:2384878;Name=XP_006510202.1;gbkey=CDS;gene=Cep164;product=centrosomal protein of 164 kDa isoform X6;protein_id=XP_006510202.1;extra_copy_number=0
CM058249.1	Liftoff	CDS	60205130	60205253	.	-	.	ID=cds-XP_006510202.1;Parent=rna-XM_006510139.3;Dbxref=GeneID:214552,GenBank:XP_006510202.1,MGI:MGI:2384878;Name=XP_006510202.1;gbkey=CDS;gene=Cep164;product=centrosomal protein of 164 kDa isoform X6;protein_id=XP_006510202.1;extra_copy_number=0
CM058249.1	Liftoff	CDS	60205538	60205713	.	-	.	ID=cds-XP_006510202.1;Parent=rna-XM_006510139.3;Dbxref=GeneID:214552,GenBank:XP_006510202.1,MGI:MGI:2384878;Name=XP_006510202.1;gbkey=CDS;gene=Cep164;product=centrosomal protein of 164 kDa isoform X6;protein_id=XP_006510202.1;extra_copy_number=0
CM058249.1	Liftoff	CDS	60206023	60206091	.	-	.	ID=cds-XP_006510202.1;Parent=rna-XM_006510139.3;Dbxref=GeneID:214552,GenBank:XP_006510202.1,MGI:MGI:2384878;Name=XP_006510202.1;gbkey=CDS;gene=Cep164;product=centrosomal protein of 164 kDa isoform X6;protein_id=XP_006510202.1;extra_copy_number=0
CM058249.1	Liftoff	CDS	60206211	60206294	.	-	.	ID=cds-XP_006510202.1;Parent=rna-XM_006510139.3;Dbxref=GeneID:214552,GenBank:XP_006510202.1,MGI:MGI:2384878;Name=XP_006510202.1;gbkey=CDS;gene=Cep164;product=centrosomal protein of 164 kDa isoform X6;protein_id=XP_006510202.1;extra_copy_number=0
CM058249.1	Liftoff	CDS	60207129	60207272	.	-	.	ID=cds-XP_006510202.1;Parent=rna-XM_006510139.3;Dbxref=GeneID:214552,GenBank:XP_006510202.1,MGI:MGI:2384878;Name=XP_006510202.1;gbkey=CDS;gene=Cep164;product=centrosomal protein of 164 kDa isoform X6;protein_id=XP_006510202.1;extra_copy_number=0
CM058249.1	Liftoff	CDS	60208754	60208876	.	-	.	ID=cds-XP_006510202.1;Parent=rna-XM_006510139.3;Dbxref=GeneID:214552,GenBank:XP_006510202.1,MGI:MGI:2384878;Name=XP_006510202.1;gbkey=CDS;gene=Cep164;product=centrosomal protein of 164 kDa isoform X6;protein_id=XP_006510202.1;extra_copy_number=0
CM058249.1	Liftoff	CDS	60209143	60209274	.	-	.	ID=cds-XP_006510202.1;Parent=rna-XM_006510139.3;Dbxref=GeneID:214552,GenBank:XP_006510202.1,MGI:MGI:2384878;Name=XP_006510202.1;gbkey=CDS;gene=Cep164;product=centrosomal protein of 164 kDa isoform X6;protein_id=XP_006510202.1;extra_copy_number=0
CM058249.1	Liftoff	CDS	60209489	60209566	.	-	.	ID=cds-XP_006510202.1;Parent=rna-XM_006510139.3;Dbxref=GeneID:214552,GenBank:XP_006510202.1,MGI:MGI:2384878;Name=XP_006510202.1;gbkey=CDS;gene=Cep164;product=centrosomal protein of 164 kDa isoform X6;protein_id=XP_006510202.1;extra_copy_number=0
CM058249.1	Liftoff	CDS	60209728	60209956	.	-	.	ID=cds-XP_006510202.1;Parent=rna-XM_006510139.3;Dbxref=GeneID:214552,GenBank:XP_006510202.1,MGI:MGI:2384878;Name=XP_006510202.1;gbkey=CDS;gene=Cep164;product=centrosomal protein of 164 kDa isoform X6;protein_id=XP_006510202.1;extra_copy_number=0
CM058249.1	Liftoff	CDS	60210036	60210182	.	-	.	ID=cds-XP_006510202.1;Parent=rna-XM_006510139.3;Dbxref=GeneID:214552,GenBank:XP_006510202.1,MGI:MGI:2384878;Name=XP_006510202.1;gbkey=CDS;gene=Cep164;product=centrosomal protein of 164 kDa isoform X6;protein_id=XP_006510202.1;extra_copy_number=0
CM058249.1	Liftoff	CDS	60217772	60217857	.	-	.	ID=cds-XP_006510202.1;Parent=rna-XM_006510139.3;Dbxref=GeneID:214552,GenBank:XP_006510202.1,MGI:MGI:2384878;Name=XP_006510202.1;gbkey=CDS;gene=Cep164;product=centrosomal protein of 164 kDa isoform X6;protein_id=XP_006510202.1;extra_copy_number=0
CM058249.1	Liftoff	CDS	60221429	60221512	.	-	.	ID=cds-XP_006510202.1;Parent=rna-XM_006510139.3;Dbxref=GeneID:214552,GenBank:XP_006510202.1,MGI:MGI:2384878;Name=XP_006510202.1;gbkey=CDS;gene=Cep164;product=centrosomal protein of 164 kDa isoform X6;protein_id=XP_006510202.1;extra_copy_number=0
CM058249.1	Liftoff	CDS	60223278	60223358	.	-	.	ID=cds-XP_006510202.1;Parent=rna-XM_006510139.3;Dbxref=GeneID:214552,GenBank:XP_006510202.1,MGI:MGI:2384878;Name=XP_006510202.1;gbkey=CDS;gene=Cep164;product=centrosomal protein of 164 kDa isoform X6;protein_id=XP_006510202.1;extra_copy_number=0
CM058249.1	Liftoff	CDS	60224398	60224775	.	-	.	ID=cds-XP_006510202.1;Parent=rna-XM_006510139.3;Dbxref=GeneID:214552,GenBank:XP_006510202.1,MGI:MGI:2384878;Name=XP_006510202.1;gbkey=CDS;gene=Cep164;product=centrosomal protein of 164 kDa isoform X6;protein_id=XP_006510202.1;extra_copy_number=0
CM058249.1	Liftoff	CDS	60231817	60231894	.	-	.	ID=cds-XP_006510202.1;Parent=rna-XM_006510139.3;Dbxref=GeneID:214552,GenBank:XP_006510202.1,MGI:MGI:2384878;Name=XP_006510202.1;gbkey=CDS;gene=Cep164;product=centrosomal protein of 164 kDa isoform X6;protein_id=XP_006510202.1;extra_copy_number=0
CM058249.1	Liftoff	CDS	60232995	60233129	.	-	.	ID=cds-XP_006510202.1;Parent=rna-XM_006510139.3;Dbxref=GeneID:214552,GenBank:XP_006510202.1,MGI:MGI:2384878;Name=XP_006510202.1;gbkey=CDS;gene=Cep164;product=centrosomal protein of 164 kDa isoform X6;protein_id=XP_006510202.1;extra_copy_number=0
CM058249.1	Liftoff	CDS	60233526	60233681	.	-	.	ID=cds-XP_006510202.1;Parent=rna-XM_006510139.3;Dbxref=GeneID:214552,GenBank:XP_006510202.1,MGI:MGI:2384878;Name=XP_006510202.1;gbkey=CDS;gene=Cep164;product=centrosomal protein of 164 kDa isoform X6;protein_id=XP_006510202.1;extra_copy_number=0
CM058249.1	Liftoff	CDS	60236339	60237997	.	-	.	ID=cds-XP_006510202.1;Parent=rna-XM_006510139.3;Dbxref=GeneID:214552,GenBank:XP_006510202.1,MGI:MGI:2384878;Name=XP_006510202.1;gbkey=CDS;gene=Cep164;product=centrosomal protein of 164 kDa isoform X6;protein_id=XP_006510202.1;extra_copy_number=0
CM058249.1	Liftoff	CDS	60240057	60240261	.	-	.	ID=cds-XP_006510202.1;Parent=rna-XM_006510139.3;Dbxref=GeneID:214552,GenBank:XP_006510202.1,MGI:MGI:2384878;Name=XP_006510202.1;gbkey=CDS;gene=Cep164;product=centrosomal protein of 164 kDa isoform X6;protein_id=XP_006510202.1;extra_copy_number=0
CM058249.1	Liftoff	CDS	60248331	60248442	.	-	.	ID=cds-XP_006510202.1;Parent=rna-XM_006510139.3;Dbxref=GeneID:214552,GenBank:XP_006510202.1,MGI:MGI:2384878;Name=XP_006510202.1;gbkey=CDS;gene=Cep164;product=centrosomal protein of 164 kDa isoform X6;protein_id=XP_006510202.1;extra_copy_number=0
CM058249.1	Liftoff	CDS	60254001	60254082	.	-	.	ID=cds-XP_006510202.1;Parent=rna-XM_006510139.3;Dbxref=GeneID:214552,GenBank:XP_006510202.1,MGI:MGI:2384878;Name=XP_006510202.1;gbkey=CDS;gene=Cep164;product=centrosomal protein of 164 kDa isoform X6;protein_id=XP_006510202.1;extra_copy_number=0
CM058249.1	Liftoff	mRNA	60197292	60259041	.	-	.	ID=rna-XM_006510140.3;Parent=gene-Cep164;Dbxref=GeneID:214552,GenBank:XM_006510140.3,MGI:MGI:2384878;Name=XM_006510140.3;gbkey=mRNA;gene=Cep164;model_evidence=Supporting evidence includes similarity to: 3 mRNAs%2C 28 ESTs%2C 2 Proteins%2C 585 long SRA reads%2C and 100%25 coverage of the annotated genomic feature by RNAseq alignments%2C including 26 samples with support for all annotated introns;product=centrosomal protein 164%2C transcript variant X9;transcript_id=XM_006510140.3;matches_ref_protein=True;valid_ORF=True;extra_copy_number=0
CM058249.1	Liftoff	exon	60197292	60198709	.	-	.	ID=exon-XM_006510140.3-32;Parent=rna-XM_006510140.3;Dbxref=GeneID:214552,GenBank:XM_006510140.3,MGI:MGI:2384878;gbkey=mRNA;gene=Cep164;product=centrosomal protein 164%2C transcript variant X9;transcript_id=XM_006510140.3;extra_copy_number=0
CM058249.1	Liftoff	exon	60198867	60198989	.	-	.	ID=exon-XM_006510140.3-31;Parent=rna-XM_006510140.3;Dbxref=GeneID:214552,GenBank:XM_006510140.3,MGI:MGI:2384878;gbkey=mRNA;gene=Cep164;product=centrosomal protein 164%2C transcript variant X9;transcript_id=XM_006510140.3;extra_copy_number=0
CM058249.1	Liftoff	exon	60199755	60199821	.	-	.	ID=exon-XM_006510140.3-30;Parent=rna-XM_006510140.3;Dbxref=GeneID:214552,GenBank:XM_006510140.3,MGI:MGI:2384878;gbkey=mRNA;gene=Cep164;product=centrosomal protein 164%2C transcript variant X9;transcript_id=XM_006510140.3;extra_copy_number=0
CM058249.1	Liftoff	exon	60201041	60201403	.	-	.	ID=exon-XM_006510140.3-29;Parent=rna-XM_006510140.3;Dbxref=GeneID:214552,GenBank:XM_006510140.3,MGI:MGI:2384878;gbkey=mRNA;gene=Cep164;product=centrosomal protein 164%2C transcript variant X9;transcript_id=XM_006510140.3;extra_copy_number=0
CM058249.1	Liftoff	exon	60201877	60201988	.	-	.	ID=exon-XM_006510140.3-28;Parent=rna-XM_006510140.3;Dbxref=GeneID:214552,GenBank:XM_006510140.3,MGI:MGI:2384878;gbkey=mRNA;gene=Cep164;product=centrosomal protein 164%2C transcript variant X9;transcript_id=XM_006510140.3;extra_copy_number=0
CM058249.1	Liftoff	exon	60202628	60202735	.	-	.	ID=exon-XM_006510140.3-27;Parent=rna-XM_006510140.3;Dbxref=GeneID:214552,GenBank:XM_006510140.3,MGI:MGI:2384878;gbkey=mRNA;gene=Cep164;product=centrosomal protein 164%2C transcript variant X9;transcript_id=XM_006510140.3;extra_copy_number=0
CM058249.1	Liftoff	exon	60204164	60204371	.	-	.	ID=exon-XM_006510140.3-26;Parent=rna-XM_006510140.3;Dbxref=GeneID:214552,GenBank:XM_006510140.3,MGI:MGI:2384878;gbkey=mRNA;gene=Cep164;product=centrosomal protein 164%2C transcript variant X9;transcript_id=XM_006510140.3;extra_copy_number=0
CM058249.1	Liftoff	exon	60204788	60204855	.	-	.	ID=exon-XM_006510140.3-25;Parent=rna-XM_006510140.3;Dbxref=GeneID:214552,GenBank:XM_006510140.3,MGI:MGI:2384878;gbkey=mRNA;gene=Cep164;product=centrosomal protein 164%2C transcript variant X9;transcript_id=XM_006510140.3;extra_copy_number=0
CM058249.1	Liftoff	exon	60205130	60205253	.	-	.	ID=exon-XM_006510140.3-24;Parent=rna-XM_006510140.3;Dbxref=GeneID:214552,GenBank:XM_006510140.3,MGI:MGI:2384878;gbkey=mRNA;gene=Cep164;product=centrosomal protein 164%2C transcript variant X9;transcript_id=XM_006510140.3;extra_copy_number=0
CM058249.1	Liftoff	exon	60205538	60205713	.	-	.	ID=exon-XM_006510140.3-23;Parent=rna-XM_006510140.3;Dbxref=GeneID:214552,GenBank:XM_006510140.3,MGI:MGI:2384878;gbkey=mRNA;gene=Cep164;product=centrosomal protein 164%2C transcript variant X9;transcript_id=XM_006510140.3;extra_copy_number=0
CM058249.1	Liftoff	exon	60206023	60206091	.	-	.	ID=exon-XM_006510140.3-22;Parent=rna-XM_006510140.3;Dbxref=GeneID:214552,GenBank:XM_006510140.3,MGI:MGI:2384878;gbkey=mRNA;gene=Cep164;product=centrosomal protein 164%2C transcript variant X9;transcript_id=XM_006510140.3;extra_copy_number=0
CM058249.1	Liftoff	exon	60206211	60206294	.	-	.	ID=exon-XM_006510140.3-21;Parent=rna-XM_006510140.3;Dbxref=GeneID:214552,GenBank:XM_006510140.3,MGI:MGI:2384878;gbkey=mRNA;gene=Cep164;product=centrosomal protein 164%2C transcript variant X9;transcript_id=XM_006510140.3;extra_copy_number=0
CM058249.1	Liftoff	exon	60207129	60207272	.	-	.	ID=exon-XM_006510140.3-20;Parent=rna-XM_006510140.3;Dbxref=GeneID:214552,GenBank:XM_006510140.3,MGI:MGI:2384878;gbkey=mRNA;gene=Cep164;product=centrosomal protein 164%2C transcript variant X9;transcript_id=XM_006510140.3;extra_copy_number=0
CM058249.1	Liftoff	exon	60208754	60208876	.	-	.	ID=exon-XM_006510140.3-19;Parent=rna-XM_006510140.3;Dbxref=GeneID:214552,GenBank:XM_006510140.3,MGI:MGI:2384878;gbkey=mRNA;gene=Cep164;product=centrosomal protein 164%2C transcript variant X9;transcript_id=XM_006510140.3;extra_copy_number=0
CM058249.1	Liftoff	exon	60209143	60209274	.	-	.	ID=exon-XM_006510140.3-18;Parent=rna-XM_006510140.3;Dbxref=GeneID:214552,GenBank:XM_006510140.3,MGI:MGI:2384878;gbkey=mRNA;gene=Cep164;product=centrosomal protein 164%2C transcript variant X9;transcript_id=XM_006510140.3;extra_copy_number=0
CM058249.1	Liftoff	exon	60209489	60209566	.	-	.	ID=exon-XM_006510140.3-17;Parent=rna-XM_006510140.3;Dbxref=GeneID:214552,GenBank:XM_006510140.3,MGI:MGI:2384878;gbkey=mRNA;gene=Cep164;product=centrosomal protein 164%2C transcript variant X9;transcript_id=XM_006510140.3;extra_copy_number=0
CM058249.1	Liftoff	exon	60209728	60209956	.	-	.	ID=exon-XM_006510140.3-16;Parent=rna-XM_006510140.3;Dbxref=GeneID:214552,GenBank:XM_006510140.3,MGI:MGI:2384878;gbkey=mRNA;gene=Cep164;product=centrosomal protein 164%2C transcript variant X9;transcript_id=XM_006510140.3;extra_copy_number=0
CM058249.1	Liftoff	exon	60210036	60210182	.	-	.	ID=exon-XM_006510140.3-15;Parent=rna-XM_006510140.3;Dbxref=GeneID:214552,GenBank:XM_006510140.3,MGI:MGI:2384878;gbkey=mRNA;gene=Cep164;product=centrosomal protein 164%2C transcript variant X9;transcript_id=XM_006510140.3;extra_copy_number=0
CM058249.1	Liftoff	exon	60212298	60212594	.	-	.	ID=exon-XM_006510140.3-14;Parent=rna-XM_006510140.3;Dbxref=GeneID:214552,GenBank:XM_006510140.3,MGI:MGI:2384878;gbkey=mRNA;gene=Cep164;product=centrosomal protein 164%2C transcript variant X9;transcript_id=XM_006510140.3;extra_copy_number=0
CM058249.1	Liftoff	exon	60215229	60215375	.	-	.	ID=exon-XM_006510140.3-13;Parent=rna-XM_006510140.3;Dbxref=GeneID:214552,GenBank:XM_006510140.3,MGI:MGI:2384878;gbkey=mRNA;gene=Cep164;product=centrosomal protein 164%2C transcript variant X9;transcript_id=XM_006510140.3;extra_copy_number=0
CM058249.1	Liftoff	exon	60216124	60216267	.	-	.	ID=exon-XM_006510140.3-12;Parent=rna-XM_006510140.3;Dbxref=GeneID:214552,GenBank:XM_006510140.3,MGI:MGI:2384878;gbkey=mRNA;gene=Cep164;product=centrosomal protein 164%2C transcript variant X9;transcript_id=XM_006510140.3;extra_copy_number=0
CM058249.1	Liftoff	exon	60217772	60217857	.	-	.	ID=exon-XM_006510140.3-11;Parent=rna-XM_006510140.3;Dbxref=GeneID:214552,GenBank:XM_006510140.3,MGI:MGI:2384878;gbkey=mRNA;gene=Cep164;product=centrosomal protein 164%2C transcript variant X9;transcript_id=XM_006510140.3;extra_copy_number=0
CM058249.1	Liftoff	exon	60221429	60221512	.	-	.	ID=exon-XM_006510140.3-10;Parent=rna-XM_006510140.3;Dbxref=GeneID:214552,GenBank:XM_006510140.3,MGI:MGI:2384878;gbkey=mRNA;gene=Cep164;product=centrosomal protein 164%2C transcript variant X9;transcript_id=XM_006510140.3;extra_copy_number=0
CM058249.1	Liftoff	exon	60223278	60223358	.	-	.	ID=exon-XM_006510140.3-9;Parent=rna-XM_006510140.3;Dbxref=GeneID:214552,GenBank:XM_006510140.3,MGI:MGI:2384878;gbkey=mRNA;gene=Cep164;product=centrosomal protein 164%2C transcript variant X9;transcript_id=XM_006510140.3;extra_copy_number=0
CM058249.1	Liftoff	exon	60224398	60224775	.	-	.	ID=exon-XM_006510140.3-8;Parent=rna-XM_006510140.3;Dbxref=GeneID:214552,GenBank:XM_006510140.3,MGI:MGI:2384878;gbkey=mRNA;gene=Cep164;product=centrosomal protein 164%2C transcript variant X9;transcript_id=XM_006510140.3;extra_copy_number=0
CM058249.1	Liftoff	exon	60231817	60231894	.	-	.	ID=exon-XM_006510140.3-7;Parent=rna-XM_006510140.3;Dbxref=GeneID:214552,GenBank:XM_006510140.3,MGI:MGI:2384878;gbkey=mRNA;gene=Cep164;product=centrosomal protein 164%2C transcript variant X9;transcript_id=XM_006510140.3;extra_copy_number=0
CM058249.1	Liftoff	exon	60232995	60233129	.	-	.	ID=exon-XM_006510140.3-6;Parent=rna-XM_006510140.3;Dbxref=GeneID:214552,GenBank:XM_006510140.3,MGI:MGI:2384878;gbkey=mRNA;gene=Cep164;product=centrosomal protein 164%2C transcript variant X9;transcript_id=XM_006510140.3;extra_copy_number=0
CM058249.1	Liftoff	exon	60233526	60233681	.	-	.	ID=exon-XM_006510140.3-5;Parent=rna-XM_006510140.3;Dbxref=GeneID:214552,GenBank:XM_006510140.3,MGI:MGI:2384878;gbkey=mRNA;gene=Cep164;product=centrosomal protein 164%2C transcript variant X9;transcript_id=XM_006510140.3;extra_copy_number=0
CM058249.1	Liftoff	exon	60240057	60240261	.	-	.	ID=exon-XM_006510140.3-4;Parent=rna-XM_006510140.3;Dbxref=GeneID:214552,GenBank:XM_006510140.3,MGI:MGI:2384878;gbkey=mRNA;gene=Cep164;product=centrosomal protein 164%2C transcript variant X9;transcript_id=XM_006510140.3;extra_copy_number=0
CM058249.1	Liftoff	exon	60248331	60248442	.	-	.	ID=exon-XM_006510140.3-3;Parent=rna-XM_006510140.3;Dbxref=GeneID:214552,GenBank:XM_006510140.3,MGI:MGI:2384878;gbkey=mRNA;gene=Cep164;product=centrosomal protein 164%2C transcript variant X9;transcript_id=XM_006510140.3;extra_copy_number=0
CM058249.1	Liftoff	exon	60254001	60254119	.	-	.	ID=exon-XM_006510140.3-2;Parent=rna-XM_006510140.3;Dbxref=GeneID:214552,GenBank:XM_006510140.3,MGI:MGI:2384878;gbkey=mRNA;gene=Cep164;product=centrosomal protein 164%2C transcript variant X9;transcript_id=XM_006510140.3;extra_copy_number=0
CM058249.1	Liftoff	exon	60258857	60259041	.	-	.	ID=exon-XM_006510140.3-1;Parent=rna-XM_006510140.3;Dbxref=GeneID:214552,GenBank:XM_006510140.3,MGI:MGI:2384878;gbkey=mRNA;gene=Cep164;product=centrosomal protein 164%2C transcript variant X9;transcript_id=XM_006510140.3;extra_copy_number=0
CM058249.1	Liftoff	CDS	60198604	60198709	.	-	.	ID=cds-XP_006510203.1;Parent=rna-XM_006510140.3;Dbxref=GeneID:214552,GenBank:XP_006510203.1,MGI:MGI:2384878;Name=XP_006510203.1;gbkey=CDS;gene=Cep164;product=centrosomal protein of 164 kDa isoform X7;protein_id=XP_006510203.1;extra_copy_number=0
CM058249.1	Liftoff	CDS	60198867	60198989	.	-	.	ID=cds-XP_006510203.1;Parent=rna-XM_006510140.3;Dbxref=GeneID:214552,GenBank:XP_006510203.1,MGI:MGI:2384878;Name=XP_006510203.1;gbkey=CDS;gene=Cep164;product=centrosomal protein of 164 kDa isoform X7;protein_id=XP_006510203.1;extra_copy_number=0
CM058249.1	Liftoff	CDS	60199755	60199821	.	-	.	ID=cds-XP_006510203.1;Parent=rna-XM_006510140.3;Dbxref=GeneID:214552,GenBank:XP_006510203.1,MGI:MGI:2384878;Name=XP_006510203.1;gbkey=CDS;gene=Cep164;product=centrosomal protein of 164 kDa isoform X7;protein_id=XP_006510203.1;extra_copy_number=0
CM058249.1	Liftoff	CDS	60201041	60201403	.	-	.	ID=cds-XP_006510203.1;Parent=rna-XM_006510140.3;Dbxref=GeneID:214552,GenBank:XP_006510203.1,MGI:MGI:2384878;Name=XP_006510203.1;gbkey=CDS;gene=Cep164;product=centrosomal protein of 164 kDa isoform X7;protein_id=XP_006510203.1;extra_copy_number=0
CM058249.1	Liftoff	CDS	60201877	60201988	.	-	.	ID=cds-XP_006510203.1;Parent=rna-XM_006510140.3;Dbxref=GeneID:214552,GenBank:XP_006510203.1,MGI:MGI:2384878;Name=XP_006510203.1;gbkey=CDS;gene=Cep164;product=centrosomal protein of 164 kDa isoform X7;protein_id=XP_006510203.1;extra_copy_number=0
CM058249.1	Liftoff	CDS	60202628	60202735	.	-	.	ID=cds-XP_006510203.1;Parent=rna-XM_006510140.3;Dbxref=GeneID:214552,GenBank:XP_006510203.1,MGI:MGI:2384878;Name=XP_006510203.1;gbkey=CDS;gene=Cep164;product=centrosomal protein of 164 kDa isoform X7;protein_id=XP_006510203.1;extra_copy_number=0
CM058249.1	Liftoff	CDS	60204164	60204371	.	-	.	ID=cds-XP_006510203.1;Parent=rna-XM_006510140.3;Dbxref=GeneID:214552,GenBank:XP_006510203.1,MGI:MGI:2384878;Name=XP_006510203.1;gbkey=CDS;gene=Cep164;product=centrosomal protein of 164 kDa isoform X7;protein_id=XP_006510203.1;extra_copy_number=0
CM058249.1	Liftoff	CDS	60204788	60204855	.	-	.	ID=cds-XP_006510203.1;Parent=rna-XM_006510140.3;Dbxref=GeneID:214552,GenBank:XP_006510203.1,MGI:MGI:2384878;Name=XP_006510203.1;gbkey=CDS;gene=Cep164;product=centrosomal protein of 164 kDa isoform X7;protein_id=XP_006510203.1;extra_copy_number=0
CM058249.1	Liftoff	CDS	60205130	60205253	.	-	.	ID=cds-XP_006510203.1;Parent=rna-XM_006510140.3;Dbxref=GeneID:214552,GenBank:XP_006510203.1,MGI:MGI:2384878;Name=XP_006510203.1;gbkey=CDS;gene=Cep164;product=centrosomal protein of 164 kDa isoform X7;protein_id=XP_006510203.1;extra_copy_number=0
CM058249.1	Liftoff	CDS	60205538	60205713	.	-	.	ID=cds-XP_006510203.1;Parent=rna-XM_006510140.3;Dbxref=GeneID:214552,GenBank:XP_006510203.1,MGI:MGI:2384878;Name=XP_006510203.1;gbkey=CDS;gene=Cep164;product=centrosomal protein of 164 kDa isoform X7;protein_id=XP_006510203.1;extra_copy_number=0
CM058249.1	Liftoff	CDS	60206023	60206091	.	-	.	ID=cds-XP_006510203.1;Parent=rna-XM_006510140.3;Dbxref=GeneID:214552,GenBank:XP_006510203.1,MGI:MGI:2384878;Name=XP_006510203.1;gbkey=CDS;gene=Cep164;product=centrosomal protein of 164 kDa isoform X7;protein_id=XP_006510203.1;extra_copy_number=0
CM058249.1	Liftoff	CDS	60206211	60206294	.	-	.	ID=cds-XP_006510203.1;Parent=rna-XM_006510140.3;Dbxref=GeneID:214552,GenBank:XP_006510203.1,MGI:MGI:2384878;Name=XP_006510203.1;gbkey=CDS;gene=Cep164;product=centrosomal protein of 164 kDa isoform X7;protein_id=XP_006510203.1;extra_copy_number=0
CM058249.1	Liftoff	CDS	60207129	60207272	.	-	.	ID=cds-XP_006510203.1;Parent=rna-XM_006510140.3;Dbxref=GeneID:214552,GenBank:XP_006510203.1,MGI:MGI:2384878;Name=XP_006510203.1;gbkey=CDS;gene=Cep164;product=centrosomal protein of 164 kDa isoform X7;protein_id=XP_006510203.1;extra_copy_number=0
CM058249.1	Liftoff	CDS	60208754	60208876	.	-	.	ID=cds-XP_006510203.1;Parent=rna-XM_006510140.3;Dbxref=GeneID:214552,GenBank:XP_006510203.1,MGI:MGI:2384878;Name=XP_006510203.1;gbkey=CDS;gene=Cep164;product=centrosomal protein of 164 kDa isoform X7;protein_id=XP_006510203.1;extra_copy_number=0
CM058249.1	Liftoff	CDS	60209143	60209274	.	-	.	ID=cds-XP_006510203.1;Parent=rna-XM_006510140.3;Dbxref=GeneID:214552,GenBank:XP_006510203.1,MGI:MGI:2384878;Name=XP_006510203.1;gbkey=CDS;gene=Cep164;product=centrosomal protein of 164 kDa isoform X7;protein_id=XP_006510203.1;extra_copy_number=0
CM058249.1	Liftoff	CDS	60209489	60209566	.	-	.	ID=cds-XP_006510203.1;Parent=rna-XM_006510140.3;Dbxref=GeneID:214552,GenBank:XP_006510203.1,MGI:MGI:2384878;Name=XP_006510203.1;gbkey=CDS;gene=Cep164;product=centrosomal protein of 164 kDa isoform X7;protein_id=XP_006510203.1;extra_copy_number=0
CM058249.1	Liftoff	CDS	60209728	60209956	.	-	.	ID=cds-XP_006510203.1;Parent=rna-XM_006510140.3;Dbxref=GeneID:214552,GenBank:XP_006510203.1,MGI:MGI:2384878;Name=XP_006510203.1;gbkey=CDS;gene=Cep164;product=centrosomal protein of 164 kDa isoform X7;protein_id=XP_006510203.1;extra_copy_number=0
CM058249.1	Liftoff	CDS	60210036	60210182	.	-	.	ID=cds-XP_006510203.1;Parent=rna-XM_006510140.3;Dbxref=GeneID:214552,GenBank:XP_006510203.1,MGI:MGI:2384878;Name=XP_006510203.1;gbkey=CDS;gene=Cep164;product=centrosomal protein of 164 kDa isoform X7;protein_id=XP_006510203.1;extra_copy_number=0
CM058249.1	Liftoff	CDS	60212298	60212594	.	-	.	ID=cds-XP_006510203.1;Parent=rna-XM_006510140.3;Dbxref=GeneID:214552,GenBank:XP_006510203.1,MGI:MGI:2384878;Name=XP_006510203.1;gbkey=CDS;gene=Cep164;product=centrosomal protein of 164 kDa isoform X7;protein_id=XP_006510203.1;extra_copy_number=0
CM058249.1	Liftoff	CDS	60215229	60215375	.	-	.	ID=cds-XP_006510203.1;Parent=rna-XM_006510140.3;Dbxref=GeneID:214552,GenBank:XP_006510203.1,MGI:MGI:2384878;Name=XP_006510203.1;gbkey=CDS;gene=Cep164;product=centrosomal protein of 164 kDa isoform X7;protein_id=XP_006510203.1;extra_copy_number=0
CM058249.1	Liftoff	CDS	60216124	60216267	.	-	.	ID=cds-XP_006510203.1;Parent=rna-XM_006510140.3;Dbxref=GeneID:214552,GenBank:XP_006510203.1,MGI:MGI:2384878;Name=XP_006510203.1;gbkey=CDS;gene=Cep164;product=centrosomal protein of 164 kDa isoform X7;protein_id=XP_006510203.1;extra_copy_number=0
CM058249.1	Liftoff	CDS	60217772	60217857	.	-	.	ID=cds-XP_006510203.1;Parent=rna-XM_006510140.3;Dbxref=GeneID:214552,GenBank:XP_006510203.1,MGI:MGI:2384878;Name=XP_006510203.1;gbkey=CDS;gene=Cep164;product=centrosomal protein of 164 kDa isoform X7;protein_id=XP_006510203.1;extra_copy_number=0
CM058249.1	Liftoff	CDS	60221429	60221512	.	-	.	ID=cds-XP_006510203.1;Parent=rna-XM_006510140.3;Dbxref=GeneID:214552,GenBank:XP_006510203.1,MGI:MGI:2384878;Name=XP_006510203.1;gbkey=CDS;gene=Cep164;product=centrosomal protein of 164 kDa isoform X7;protein_id=XP_006510203.1;extra_copy_number=0
CM058249.1	Liftoff	CDS	60223278	60223358	.	-	.	ID=cds-XP_006510203.1;Parent=rna-XM_006510140.3;Dbxref=GeneID:214552,GenBank:XP_006510203.1,MGI:MGI:2384878;Name=XP_006510203.1;gbkey=CDS;gene=Cep164;product=centrosomal protein of 164 kDa isoform X7;protein_id=XP_006510203.1;extra_copy_number=0
CM058249.1	Liftoff	CDS	60224398	60224775	.	-	.	ID=cds-XP_006510203.1;Parent=rna-XM_006510140.3;Dbxref=GeneID:214552,GenBank:XP_006510203.1,MGI:MGI:2384878;Name=XP_006510203.1;gbkey=CDS;gene=Cep164;product=centrosomal protein of 164 kDa isoform X7;protein_id=XP_006510203.1;extra_copy_number=0
CM058249.1	Liftoff	CDS	60231817	60231894	.	-	.	ID=cds-XP_006510203.1;Parent=rna-XM_006510140.3;Dbxref=GeneID:214552,GenBank:XP_006510203.1,MGI:MGI:2384878;Name=XP_006510203.1;gbkey=CDS;gene=Cep164;product=centrosomal protein of 164 kDa isoform X7;protein_id=XP_006510203.1;extra_copy_number=0
CM058249.1	Liftoff	CDS	60232995	60233129	.	-	.	ID=cds-XP_006510203.1;Parent=rna-XM_006510140.3;Dbxref=GeneID:214552,GenBank:XP_006510203.1,MGI:MGI:2384878;Name=XP_006510203.1;gbkey=CDS;gene=Cep164;product=centrosomal protein of 164 kDa isoform X7;protein_id=XP_006510203.1;extra_copy_number=0
CM058249.1	Liftoff	CDS	60233526	60233681	.	-	.	ID=cds-XP_006510203.1;Parent=rna-XM_006510140.3;Dbxref=GeneID:214552,GenBank:XP_006510203.1,MGI:MGI:2384878;Name=XP_006510203.1;gbkey=CDS;gene=Cep164;product=centrosomal protein of 164 kDa isoform X7;protein_id=XP_006510203.1;extra_copy_number=0
CM058249.1	Liftoff	CDS	60240057	60240261	.	-	.	ID=cds-XP_006510203.1;Parent=rna-XM_006510140.3;Dbxref=GeneID:214552,GenBank:XP_006510203.1,MGI:MGI:2384878;Name=XP_006510203.1;gbkey=CDS;gene=Cep164;product=centrosomal protein of 164 kDa isoform X7;protein_id=XP_006510203.1;extra_copy_number=0
CM058249.1	Liftoff	CDS	60248331	60248442	.	-	.	ID=cds-XP_006510203.1;Parent=rna-XM_006510140.3;Dbxref=GeneID:214552,GenBank:XP_006510203.1,MGI:MGI:2384878;Name=XP_006510203.1;gbkey=CDS;gene=Cep164;product=centrosomal protein of 164 kDa isoform X7;protein_id=XP_006510203.1;extra_copy_number=0
CM058249.1	Liftoff	CDS	60254001	60254082	.	-	.	ID=cds-XP_006510203.1;Parent=rna-XM_006510140.3;Dbxref=GeneID:214552,GenBank:XP_006510203.1,MGI:MGI:2384878;Name=XP_006510203.1;gbkey=CDS;gene=Cep164;product=centrosomal protein of 164 kDa isoform X7;protein_id=XP_006510203.1;extra_copy_number=0
CM058249.1	Liftoff	mRNA	60197292	60259030	.	-	.	ID=rna-XM_011242446.4;Parent=gene-Cep164;Dbxref=GeneID:214552,GenBank:XM_011242446.4,MGI:MGI:2384878;Name=XM_011242446.4;gbkey=mRNA;gene=Cep164;model_evidence=Supporting evidence includes similarity to: 2 mRNAs%2C 26 ESTs%2C 1 Protein%2C 390 long SRA reads%2C and 100%25 coverage of the annotated genomic feature by RNAseq alignments%2C including 7 samples with support for all annotated introns;product=centrosomal protein 164%2C transcript variant X2;transcript_id=XM_011242446.4;matches_ref_protein=True;valid_ORF=True;extra_copy_number=0
CM058249.1	Liftoff	exon	60197292	60198709	.	-	.	ID=exon-XM_011242446.4-34;Parent=rna-XM_011242446.4;Dbxref=GeneID:214552,GenBank:XM_011242446.4,MGI:MGI:2384878;gbkey=mRNA;gene=Cep164;product=centrosomal protein 164%2C transcript variant X2;transcript_id=XM_011242446.4;extra_copy_number=0
CM058249.1	Liftoff	exon	60198867	60198989	.	-	.	ID=exon-XM_011242446.4-33;Parent=rna-XM_011242446.4;Dbxref=GeneID:214552,GenBank:XM_011242446.4,MGI:MGI:2384878;gbkey=mRNA;gene=Cep164;product=centrosomal protein 164%2C transcript variant X2;transcript_id=XM_011242446.4;extra_copy_number=0
CM058249.1	Liftoff	exon	60199755	60199821	.	-	.	ID=exon-XM_011242446.4-32;Parent=rna-XM_011242446.4;Dbxref=GeneID:214552,GenBank:XM_011242446.4,MGI:MGI:2384878;gbkey=mRNA;gene=Cep164;product=centrosomal protein 164%2C transcript variant X2;transcript_id=XM_011242446.4;extra_copy_number=0
CM058249.1	Liftoff	exon	60201041	60201403	.	-	.	ID=exon-XM_011242446.4-31;Parent=rna-XM_011242446.4;Dbxref=GeneID:214552,GenBank:XM_011242446.4,MGI:MGI:2384878;gbkey=mRNA;gene=Cep164;product=centrosomal protein 164%2C transcript variant X2;transcript_id=XM_011242446.4;extra_copy_number=0
CM058249.1	Liftoff	exon	60201877	60201988	.	-	.	ID=exon-XM_011242446.4-30;Parent=rna-XM_011242446.4;Dbxref=GeneID:214552,GenBank:XM_011242446.4,MGI:MGI:2384878;gbkey=mRNA;gene=Cep164;product=centrosomal protein 164%2C transcript variant X2;transcript_id=XM_011242446.4;extra_copy_number=0
CM058249.1	Liftoff	exon	60202628	60202735	.	-	.	ID=exon-XM_011242446.4-29;Parent=rna-XM_011242446.4;Dbxref=GeneID:214552,GenBank:XM_011242446.4,MGI:MGI:2384878;gbkey=mRNA;gene=Cep164;product=centrosomal protein 164%2C transcript variant X2;transcript_id=XM_011242446.4;extra_copy_number=0
CM058249.1	Liftoff	exon	60204164	60204371	.	-	.	ID=exon-XM_011242446.4-28;Parent=rna-XM_011242446.4;Dbxref=GeneID:214552,GenBank:XM_011242446.4,MGI:MGI:2384878;gbkey=mRNA;gene=Cep164;product=centrosomal protein 164%2C transcript variant X2;transcript_id=XM_011242446.4;extra_copy_number=0
CM058249.1	Liftoff	exon	60204788	60204855	.	-	.	ID=exon-XM_011242446.4-27;Parent=rna-XM_011242446.4;Dbxref=GeneID:214552,GenBank:XM_011242446.4,MGI:MGI:2384878;gbkey=mRNA;gene=Cep164;product=centrosomal protein 164%2C transcript variant X2;transcript_id=XM_011242446.4;extra_copy_number=0
CM058249.1	Liftoff	exon	60205130	60205253	.	-	.	ID=exon-XM_011242446.4-26;Parent=rna-XM_011242446.4;Dbxref=GeneID:214552,GenBank:XM_011242446.4,MGI:MGI:2384878;gbkey=mRNA;gene=Cep164;product=centrosomal protein 164%2C transcript variant X2;transcript_id=XM_011242446.4;extra_copy_number=0
CM058249.1	Liftoff	exon	60205538	60205713	.	-	.	ID=exon-XM_011242446.4-25;Parent=rna-XM_011242446.4;Dbxref=GeneID:214552,GenBank:XM_011242446.4,MGI:MGI:2384878;gbkey=mRNA;gene=Cep164;product=centrosomal protein 164%2C transcript variant X2;transcript_id=XM_011242446.4;extra_copy_number=0
CM058249.1	Liftoff	exon	60206023	60206091	.	-	.	ID=exon-XM_011242446.4-24;Parent=rna-XM_011242446.4;Dbxref=GeneID:214552,GenBank:XM_011242446.4,MGI:MGI:2384878;gbkey=mRNA;gene=Cep164;product=centrosomal protein 164%2C transcript variant X2;transcript_id=XM_011242446.4;extra_copy_number=0
CM058249.1	Liftoff	exon	60206211	60206294	.	-	.	ID=exon-XM_011242446.4-23;Parent=rna-XM_011242446.4;Dbxref=GeneID:214552,GenBank:XM_011242446.4,MGI:MGI:2384878;gbkey=mRNA;gene=Cep164;product=centrosomal protein 164%2C transcript variant X2;transcript_id=XM_011242446.4;extra_copy_number=0
CM058249.1	Liftoff	exon	60207129	60207272	.	-	.	ID=exon-XM_011242446.4-22;Parent=rna-XM_011242446.4;Dbxref=GeneID:214552,GenBank:XM_011242446.4,MGI:MGI:2384878;gbkey=mRNA;gene=Cep164;product=centrosomal protein 164%2C transcript variant X2;transcript_id=XM_011242446.4;extra_copy_number=0
CM058249.1	Liftoff	exon	60208754	60208876	.	-	.	ID=exon-XM_011242446.4-21;Parent=rna-XM_011242446.4;Dbxref=GeneID:214552,GenBank:XM_011242446.4,MGI:MGI:2384878;gbkey=mRNA;gene=Cep164;product=centrosomal protein 164%2C transcript variant X2;transcript_id=XM_011242446.4;extra_copy_number=0
CM058249.1	Liftoff	exon	60209143	60209274	.	-	.	ID=exon-XM_011242446.4-20;Parent=rna-XM_011242446.4;Dbxref=GeneID:214552,GenBank:XM_011242446.4,MGI:MGI:2384878;gbkey=mRNA;gene=Cep164;product=centrosomal protein 164%2C transcript variant X2;transcript_id=XM_011242446.4;extra_copy_number=0
CM058249.1	Liftoff	exon	60209489	60209566	.	-	.	ID=exon-XM_011242446.4-19;Parent=rna-XM_011242446.4;Dbxref=GeneID:214552,GenBank:XM_011242446.4,MGI:MGI:2384878;gbkey=mRNA;gene=Cep164;product=centrosomal protein 164%2C transcript variant X2;transcript_id=XM_011242446.4;extra_copy_number=0
CM058249.1	Liftoff	exon	60209728	60209956	.	-	.	ID=exon-XM_011242446.4-18;Parent=rna-XM_011242446.4;Dbxref=GeneID:214552,GenBank:XM_011242446.4,MGI:MGI:2384878;gbkey=mRNA;gene=Cep164;product=centrosomal protein 164%2C transcript variant X2;transcript_id=XM_011242446.4;extra_copy_number=0
CM058249.1	Liftoff	exon	60210036	60210182	.	-	.	ID=exon-XM_011242446.4-17;Parent=rna-XM_011242446.4;Dbxref=GeneID:214552,GenBank:XM_011242446.4,MGI:MGI:2384878;gbkey=mRNA;gene=Cep164;product=centrosomal protein 164%2C transcript variant X2;transcript_id=XM_011242446.4;extra_copy_number=0
CM058249.1	Liftoff	exon	60212298	60212594	.	-	.	ID=exon-XM_011242446.4-16;Parent=rna-XM_011242446.4;Dbxref=GeneID:214552,GenBank:XM_011242446.4,MGI:MGI:2384878;gbkey=mRNA;gene=Cep164;product=centrosomal protein 164%2C transcript variant X2;transcript_id=XM_011242446.4;extra_copy_number=0
CM058249.1	Liftoff	exon	60215229	60215375	.	-	.	ID=exon-XM_011242446.4-15;Parent=rna-XM_011242446.4;Dbxref=GeneID:214552,GenBank:XM_011242446.4,MGI:MGI:2384878;gbkey=mRNA;gene=Cep164;product=centrosomal protein 164%2C transcript variant X2;transcript_id=XM_011242446.4;extra_copy_number=0
CM058249.1	Liftoff	exon	60216124	60216267	.	-	.	ID=exon-XM_011242446.4-14;Parent=rna-XM_011242446.4;Dbxref=GeneID:214552,GenBank:XM_011242446.4,MGI:MGI:2384878;gbkey=mRNA;gene=Cep164;product=centrosomal protein 164%2C transcript variant X2;transcript_id=XM_011242446.4;extra_copy_number=0
CM058249.1	Liftoff	exon	60217772	60217857	.	-	.	ID=exon-XM_011242446.4-13;Parent=rna-XM_011242446.4;Dbxref=GeneID:214552,GenBank:XM_011242446.4,MGI:MGI:2384878;gbkey=mRNA;gene=Cep164;product=centrosomal protein 164%2C transcript variant X2;transcript_id=XM_011242446.4;extra_copy_number=0
CM058249.1	Liftoff	exon	60221429	60221512	.	-	.	ID=exon-XM_011242446.4-12;Parent=rna-XM_011242446.4;Dbxref=GeneID:214552,GenBank:XM_011242446.4,MGI:MGI:2384878;gbkey=mRNA;gene=Cep164;product=centrosomal protein 164%2C transcript variant X2;transcript_id=XM_011242446.4;extra_copy_number=0
CM058249.1	Liftoff	exon	60223278	60223358	.	-	.	ID=exon-XM_011242446.4-11;Parent=rna-XM_011242446.4;Dbxref=GeneID:214552,GenBank:XM_011242446.4,MGI:MGI:2384878;gbkey=mRNA;gene=Cep164;product=centrosomal protein 164%2C transcript variant X2;transcript_id=XM_011242446.4;extra_copy_number=0
CM058249.1	Liftoff	exon	60224398	60224775	.	-	.	ID=exon-XM_011242446.4-10;Parent=rna-XM_011242446.4;Dbxref=GeneID:214552,GenBank:XM_011242446.4,MGI:MGI:2384878;gbkey=mRNA;gene=Cep164;product=centrosomal protein 164%2C transcript variant X2;transcript_id=XM_011242446.4;extra_copy_number=0
CM058249.1	Liftoff	exon	60231817	60231894	.	-	.	ID=exon-XM_011242446.4-9;Parent=rna-XM_011242446.4;Dbxref=GeneID:214552,GenBank:XM_011242446.4,MGI:MGI:2384878;gbkey=mRNA;gene=Cep164;product=centrosomal protein 164%2C transcript variant X2;transcript_id=XM_011242446.4;extra_copy_number=0
CM058249.1	Liftoff	exon	60232995	60233129	.	-	.	ID=exon-XM_011242446.4-8;Parent=rna-XM_011242446.4;Dbxref=GeneID:214552,GenBank:XM_011242446.4,MGI:MGI:2384878;gbkey=mRNA;gene=Cep164;product=centrosomal protein 164%2C transcript variant X2;transcript_id=XM_011242446.4;extra_copy_number=0
CM058249.1	Liftoff	exon	60233526	60233681	.	-	.	ID=exon-XM_011242446.4-7;Parent=rna-XM_011242446.4;Dbxref=GeneID:214552,GenBank:XM_011242446.4,MGI:MGI:2384878;gbkey=mRNA;gene=Cep164;product=centrosomal protein 164%2C transcript variant X2;transcript_id=XM_011242446.4;extra_copy_number=0
CM058249.1	Liftoff	exon	60236339	60237997	.	-	.	ID=exon-XM_011242446.4-6;Parent=rna-XM_011242446.4;Dbxref=GeneID:214552,GenBank:XM_011242446.4,MGI:MGI:2384878;gbkey=mRNA;gene=Cep164;product=centrosomal protein 164%2C transcript variant X2;transcript_id=XM_011242446.4;extra_copy_number=0
CM058249.1	Liftoff	exon	60240057	60240261	.	-	.	ID=exon-XM_011242446.4-5;Parent=rna-XM_011242446.4;Dbxref=GeneID:214552,GenBank:XM_011242446.4,MGI:MGI:2384878;gbkey=mRNA;gene=Cep164;product=centrosomal protein 164%2C transcript variant X2;transcript_id=XM_011242446.4;extra_copy_number=0
CM058249.1	Liftoff	exon	60248331	60248442	.	-	.	ID=exon-XM_011242446.4-4;Parent=rna-XM_011242446.4;Dbxref=GeneID:214552,GenBank:XM_011242446.4,MGI:MGI:2384878;gbkey=mRNA;gene=Cep164;product=centrosomal protein 164%2C transcript variant X2;transcript_id=XM_011242446.4;extra_copy_number=0
CM058249.1	Liftoff	exon	60254001	60254119	.	-	.	ID=exon-XM_011242446.4-3;Parent=rna-XM_011242446.4;Dbxref=GeneID:214552,GenBank:XM_011242446.4,MGI:MGI:2384878;gbkey=mRNA;gene=Cep164;product=centrosomal protein 164%2C transcript variant X2;transcript_id=XM_011242446.4;extra_copy_number=0
CM058249.1	Liftoff	exon	60257081	60257163	.	-	.	ID=exon-XM_011242446.4-2;Parent=rna-XM_011242446.4;Dbxref=GeneID:214552,GenBank:XM_011242446.4,MGI:MGI:2384878;gbkey=mRNA;gene=Cep164;product=centrosomal protein 164%2C transcript variant X2;transcript_id=XM_011242446.4;extra_copy_number=0
CM058249.1	Liftoff	exon	60258857	60259030	.	-	.	ID=exon-XM_011242446.4-1;Parent=rna-XM_011242446.4;Dbxref=GeneID:214552,GenBank:XM_011242446.4,MGI:MGI:2384878;gbkey=mRNA;gene=Cep164;product=centrosomal protein 164%2C transcript variant X2;transcript_id=XM_011242446.4;extra_copy_number=0
CM058249.1	Liftoff	CDS	60198604	60198709	.	-	.	ID=cds-XP_011240748.1;Parent=rna-XM_011242446.4;Dbxref=GeneID:214552,GenBank:XP_011240748.1,MGI:MGI:2384878;Name=XP_011240748.1;gbkey=CDS;gene=Cep164;product=centrosomal protein of 164 kDa isoform X1;protein_id=XP_011240748.1;extra_copy_number=0
CM058249.1	Liftoff	CDS	60198867	60198989	.	-	.	ID=cds-XP_011240748.1;Parent=rna-XM_011242446.4;Dbxref=GeneID:214552,GenBank:XP_011240748.1,MGI:MGI:2384878;Name=XP_011240748.1;gbkey=CDS;gene=Cep164;product=centrosomal protein of 164 kDa isoform X1;protein_id=XP_011240748.1;extra_copy_number=0
CM058249.1	Liftoff	CDS	60199755	60199821	.	-	.	ID=cds-XP_011240748.1;Parent=rna-XM_011242446.4;Dbxref=GeneID:214552,GenBank:XP_011240748.1,MGI:MGI:2384878;Name=XP_011240748.1;gbkey=CDS;gene=Cep164;product=centrosomal protein of 164 kDa isoform X1;protein_id=XP_011240748.1;extra_copy_number=0
CM058249.1	Liftoff	CDS	60201041	60201403	.	-	.	ID=cds-XP_011240748.1;Parent=rna-XM_011242446.4;Dbxref=GeneID:214552,GenBank:XP_011240748.1,MGI:MGI:2384878;Name=XP_011240748.1;gbkey=CDS;gene=Cep164;product=centrosomal protein of 164 kDa isoform X1;protein_id=XP_011240748.1;extra_copy_number=0
CM058249.1	Liftoff	CDS	60201877	60201988	.	-	.	ID=cds-XP_011240748.1;Parent=rna-XM_011242446.4;Dbxref=GeneID:214552,GenBank:XP_011240748.1,MGI:MGI:2384878;Name=XP_011240748.1;gbkey=CDS;gene=Cep164;product=centrosomal protein of 164 kDa isoform X1;protein_id=XP_011240748.1;extra_copy_number=0
CM058249.1	Liftoff	CDS	60202628	60202735	.	-	.	ID=cds-XP_011240748.1;Parent=rna-XM_011242446.4;Dbxref=GeneID:214552,GenBank:XP_011240748.1,MGI:MGI:2384878;Name=XP_011240748.1;gbkey=CDS;gene=Cep164;product=centrosomal protein of 164 kDa isoform X1;protein_id=XP_011240748.1;extra_copy_number=0
CM058249.1	Liftoff	CDS	60204164	60204371	.	-	.	ID=cds-XP_011240748.1;Parent=rna-XM_011242446.4;Dbxref=GeneID:214552,GenBank:XP_011240748.1,MGI:MGI:2384878;Name=XP_011240748.1;gbkey=CDS;gene=Cep164;product=centrosomal protein of 164 kDa isoform X1;protein_id=XP_011240748.1;extra_copy_number=0
CM058249.1	Liftoff	CDS	60204788	60204855	.	-	.	ID=cds-XP_011240748.1;Parent=rna-XM_011242446.4;Dbxref=GeneID:214552,GenBank:XP_011240748.1,MGI:MGI:2384878;Name=XP_011240748.1;gbkey=CDS;gene=Cep164;product=centrosomal protein of 164 kDa isoform X1;protein_id=XP_011240748.1;extra_copy_number=0
CM058249.1	Liftoff	CDS	60205130	60205253	.	-	.	ID=cds-XP_011240748.1;Parent=rna-XM_011242446.4;Dbxref=GeneID:214552,GenBank:XP_011240748.1,MGI:MGI:2384878;Name=XP_011240748.1;gbkey=CDS;gene=Cep164;product=centrosomal protein of 164 kDa isoform X1;protein_id=XP_011240748.1;extra_copy_number=0
CM058249.1	Liftoff	CDS	60205538	60205713	.	-	.	ID=cds-XP_011240748.1;Parent=rna-XM_011242446.4;Dbxref=GeneID:214552,GenBank:XP_011240748.1,MGI:MGI:2384878;Name=XP_011240748.1;gbkey=CDS;gene=Cep164;product=centrosomal protein of 164 kDa isoform X1;protein_id=XP_011240748.1;extra_copy_number=0
CM058249.1	Liftoff	CDS	60206023	60206091	.	-	.	ID=cds-XP_011240748.1;Parent=rna-XM_011242446.4;Dbxref=GeneID:214552,GenBank:XP_011240748.1,MGI:MGI:2384878;Name=XP_011240748.1;gbkey=CDS;gene=Cep164;product=centrosomal protein of 164 kDa isoform X1;protein_id=XP_011240748.1;extra_copy_number=0
CM058249.1	Liftoff	CDS	60206211	60206294	.	-	.	ID=cds-XP_011240748.1;Parent=rna-XM_011242446.4;Dbxref=GeneID:214552,GenBank:XP_011240748.1,MGI:MGI:2384878;Name=XP_011240748.1;gbkey=CDS;gene=Cep164;product=centrosomal protein of 164 kDa isoform X1;protein_id=XP_011240748.1;extra_copy_number=0
CM058249.1	Liftoff	CDS	60207129	60207272	.	-	.	ID=cds-XP_011240748.1;Parent=rna-XM_011242446.4;Dbxref=GeneID:214552,GenBank:XP_011240748.1,MGI:MGI:2384878;Name=XP_011240748.1;gbkey=CDS;gene=Cep164;product=centrosomal protein of 164 kDa isoform X1;protein_id=XP_011240748.1;extra_copy_number=0
CM058249.1	Liftoff	CDS	60208754	60208876	.	-	.	ID=cds-XP_011240748.1;Parent=rna-XM_011242446.4;Dbxref=GeneID:214552,GenBank:XP_011240748.1,MGI:MGI:2384878;Name=XP_011240748.1;gbkey=CDS;gene=Cep164;product=centrosomal protein of 164 kDa isoform X1;protein_id=XP_011240748.1;extra_copy_number=0
CM058249.1	Liftoff	CDS	60209143	60209274	.	-	.	ID=cds-XP_011240748.1;Parent=rna-XM_011242446.4;Dbxref=GeneID:214552,GenBank:XP_011240748.1,MGI:MGI:2384878;Name=XP_011240748.1;gbkey=CDS;gene=Cep164;product=centrosomal protein of 164 kDa isoform X1;protein_id=XP_011240748.1;extra_copy_number=0
CM058249.1	Liftoff	CDS	60209489	60209566	.	-	.	ID=cds-XP_011240748.1;Parent=rna-XM_011242446.4;Dbxref=GeneID:214552,GenBank:XP_011240748.1,MGI:MGI:2384878;Name=XP_011240748.1;gbkey=CDS;gene=Cep164;product=centrosomal protein of 164 kDa isoform X1;protein_id=XP_011240748.1;extra_copy_number=0
CM058249.1	Liftoff	CDS	60209728	60209956	.	-	.	ID=cds-XP_011240748.1;Parent=rna-XM_011242446.4;Dbxref=GeneID:214552,GenBank:XP_011240748.1,MGI:MGI:2384878;Name=XP_011240748.1;gbkey=CDS;gene=Cep164;product=centrosomal protein of 164 kDa isoform X1;protein_id=XP_011240748.1;extra_copy_number=0
CM058249.1	Liftoff	CDS	60210036	60210182	.	-	.	ID=cds-XP_011240748.1;Parent=rna-XM_011242446.4;Dbxref=GeneID:214552,GenBank:XP_011240748.1,MGI:MGI:2384878;Name=XP_011240748.1;gbkey=CDS;gene=Cep164;product=centrosomal protein of 164 kDa isoform X1;protein_id=XP_011240748.1;extra_copy_number=0
CM058249.1	Liftoff	CDS	60212298	60212594	.	-	.	ID=cds-XP_011240748.1;Parent=rna-XM_011242446.4;Dbxref=GeneID:214552,GenBank:XP_011240748.1,MGI:MGI:2384878;Name=XP_011240748.1;gbkey=CDS;gene=Cep164;product=centrosomal protein of 164 kDa isoform X1;protein_id=XP_011240748.1;extra_copy_number=0
CM058249.1	Liftoff	CDS	60215229	60215375	.	-	.	ID=cds-XP_011240748.1;Parent=rna-XM_011242446.4;Dbxref=GeneID:214552,GenBank:XP_011240748.1,MGI:MGI:2384878;Name=XP_011240748.1;gbkey=CDS;gene=Cep164;product=centrosomal protein of 164 kDa isoform X1;protein_id=XP_011240748.1;extra_copy_number=0
CM058249.1	Liftoff	CDS	60216124	60216267	.	-	.	ID=cds-XP_011240748.1;Parent=rna-XM_011242446.4;Dbxref=GeneID:214552,GenBank:XP_011240748.1,MGI:MGI:2384878;Name=XP_011240748.1;gbkey=CDS;gene=Cep164;product=centrosomal protein of 164 kDa isoform X1;protein_id=XP_011240748.1;extra_copy_number=0
CM058249.1	Liftoff	CDS	60217772	60217857	.	-	.	ID=cds-XP_011240748.1;Parent=rna-XM_011242446.4;Dbxref=GeneID:214552,GenBank:XP_011240748.1,MGI:MGI:2384878;Name=XP_011240748.1;gbkey=CDS;gene=Cep164;product=centrosomal protein of 164 kDa isoform X1;protein_id=XP_011240748.1;extra_copy_number=0
CM058249.1	Liftoff	CDS	60221429	60221512	.	-	.	ID=cds-XP_011240748.1;Parent=rna-XM_011242446.4;Dbxref=GeneID:214552,GenBank:XP_011240748.1,MGI:MGI:2384878;Name=XP_011240748.1;gbkey=CDS;gene=Cep164;product=centrosomal protein of 164 kDa isoform X1;protein_id=XP_011240748.1;extra_copy_number=0
CM058249.1	Liftoff	CDS	60223278	60223358	.	-	.	ID=cds-XP_011240748.1;Parent=rna-XM_011242446.4;Dbxref=GeneID:214552,GenBank:XP_011240748.1,MGI:MGI:2384878;Name=XP_011240748.1;gbkey=CDS;gene=Cep164;product=centrosomal protein of 164 kDa isoform X1;protein_id=XP_011240748.1;extra_copy_number=0
CM058249.1	Liftoff	CDS	60224398	60224775	.	-	.	ID=cds-XP_011240748.1;Parent=rna-XM_011242446.4;Dbxref=GeneID:214552,GenBank:XP_011240748.1,MGI:MGI:2384878;Name=XP_011240748.1;gbkey=CDS;gene=Cep164;product=centrosomal protein of 164 kDa isoform X1;protein_id=XP_011240748.1;extra_copy_number=0
CM058249.1	Liftoff	CDS	60231817	60231894	.	-	.	ID=cds-XP_011240748.1;Parent=rna-XM_011242446.4;Dbxref=GeneID:214552,GenBank:XP_011240748.1,MGI:MGI:2384878;Name=XP_011240748.1;gbkey=CDS;gene=Cep164;product=centrosomal protein of 164 kDa isoform X1;protein_id=XP_011240748.1;extra_copy_number=0
CM058249.1	Liftoff	CDS	60232995	60233129	.	-	.	ID=cds-XP_011240748.1;Parent=rna-XM_011242446.4;Dbxref=GeneID:214552,GenBank:XP_011240748.1,MGI:MGI:2384878;Name=XP_011240748.1;gbkey=CDS;gene=Cep164;product=centrosomal protein of 164 kDa isoform X1;protein_id=XP_011240748.1;extra_copy_number=0
CM058249.1	Liftoff	CDS	60233526	60233681	.	-	.	ID=cds-XP_011240748.1;Parent=rna-XM_011242446.4;Dbxref=GeneID:214552,GenBank:XP_011240748.1,MGI:MGI:2384878;Name=XP_011240748.1;gbkey=CDS;gene=Cep164;product=centrosomal protein of 164 kDa isoform X1;protein_id=XP_011240748.1;extra_copy_number=0
CM058249.1	Liftoff	CDS	60236339	60237997	.	-	.	ID=cds-XP_011240748.1;Parent=rna-XM_011242446.4;Dbxref=GeneID:214552,GenBank:XP_011240748.1,MGI:MGI:2384878;Name=XP_011240748.1;gbkey=CDS;gene=Cep164;product=centrosomal protein of 164 kDa isoform X1;protein_id=XP_011240748.1;extra_copy_number=0
CM058249.1	Liftoff	CDS	60240057	60240261	.	-	.	ID=cds-XP_011240748.1;Parent=rna-XM_011242446.4;Dbxref=GeneID:214552,GenBank:XP_011240748.1,MGI:MGI:2384878;Name=XP_011240748.1;gbkey=CDS;gene=Cep164;product=centrosomal protein of 164 kDa isoform X1;protein_id=XP_011240748.1;extra_copy_number=0
CM058249.1	Liftoff	CDS	60248331	60248442	.	-	.	ID=cds-XP_011240748.1;Parent=rna-XM_011242446.4;Dbxref=GeneID:214552,GenBank:XP_011240748.1,MGI:MGI:2384878;Name=XP_011240748.1;gbkey=CDS;gene=Cep164;product=centrosomal protein of 164 kDa isoform X1;protein_id=XP_011240748.1;extra_copy_number=0
CM058249.1	Liftoff	CDS	60254001	60254082	.	-	.	ID=cds-XP_011240748.1;Parent=rna-XM_011242446.4;Dbxref=GeneID:214552,GenBank:XP_011240748.1,MGI:MGI:2384878;Name=XP_011240748.1;gbkey=CDS;gene=Cep164;product=centrosomal protein of 164 kDa isoform X1;protein_id=XP_011240748.1;extra_copy_number=0
CM058249.1	Liftoff	mRNA	60197292	60258841	.	-	.	ID=rna-XM_030244219.2;Parent=gene-Cep164;Dbxref=GeneID:214552,GenBank:XM_030244219.2,MGI:MGI:2384878;Name=XM_030244219.2;gbkey=mRNA;gene=Cep164;model_evidence=Supporting evidence includes similarity to: 2 mRNAs%2C 26 ESTs%2C 1 Protein%2C 390 long SRA reads%2C and 100%25 coverage of the annotated genomic feature by RNAseq alignments%2C including 5 samples with support for all annotated introns;product=centrosomal protein 164%2C transcript variant X3;transcript_id=XM_030244219.2;matches_ref_protein=True;valid_ORF=True;extra_copy_number=0
CM058249.1	Liftoff	exon	60197292	60198709	.	-	.	ID=exon-XM_030244219.2-33;Parent=rna-XM_030244219.2;Dbxref=GeneID:214552,GenBank:XM_030244219.2,MGI:MGI:2384878;gbkey=mRNA;gene=Cep164;product=centrosomal protein 164%2C transcript variant X3;transcript_id=XM_030244219.2;extra_copy_number=0
CM058249.1	Liftoff	exon	60198867	60198989	.	-	.	ID=exon-XM_030244219.2-32;Parent=rna-XM_030244219.2;Dbxref=GeneID:214552,GenBank:XM_030244219.2,MGI:MGI:2384878;gbkey=mRNA;gene=Cep164;product=centrosomal protein 164%2C transcript variant X3;transcript_id=XM_030244219.2;extra_copy_number=0
CM058249.1	Liftoff	exon	60199755	60199821	.	-	.	ID=exon-XM_030244219.2-31;Parent=rna-XM_030244219.2;Dbxref=GeneID:214552,GenBank:XM_030244219.2,MGI:MGI:2384878;gbkey=mRNA;gene=Cep164;product=centrosomal protein 164%2C transcript variant X3;transcript_id=XM_030244219.2;extra_copy_number=0
CM058249.1	Liftoff	exon	60201041	60201403	.	-	.	ID=exon-XM_030244219.2-30;Parent=rna-XM_030244219.2;Dbxref=GeneID:214552,GenBank:XM_030244219.2,MGI:MGI:2384878;gbkey=mRNA;gene=Cep164;product=centrosomal protein 164%2C transcript variant X3;transcript_id=XM_030244219.2;extra_copy_number=0
CM058249.1	Liftoff	exon	60201877	60201988	.	-	.	ID=exon-XM_030244219.2-29;Parent=rna-XM_030244219.2;Dbxref=GeneID:214552,GenBank:XM_030244219.2,MGI:MGI:2384878;gbkey=mRNA;gene=Cep164;product=centrosomal protein 164%2C transcript variant X3;transcript_id=XM_030244219.2;extra_copy_number=0
CM058249.1	Liftoff	exon	60202628	60202735	.	-	.	ID=exon-XM_030244219.2-28;Parent=rna-XM_030244219.2;Dbxref=GeneID:214552,GenBank:XM_030244219.2,MGI:MGI:2384878;gbkey=mRNA;gene=Cep164;product=centrosomal protein 164%2C transcript variant X3;transcript_id=XM_030244219.2;extra_copy_number=0
CM058249.1	Liftoff	exon	60204164	60204371	.	-	.	ID=exon-XM_030244219.2-27;Parent=rna-XM_030244219.2;Dbxref=GeneID:214552,GenBank:XM_030244219.2,MGI:MGI:2384878;gbkey=mRNA;gene=Cep164;product=centrosomal protein 164%2C transcript variant X3;transcript_id=XM_030244219.2;extra_copy_number=0
CM058249.1	Liftoff	exon	60204788	60204855	.	-	.	ID=exon-XM_030244219.2-26;Parent=rna-XM_030244219.2;Dbxref=GeneID:214552,GenBank:XM_030244219.2,MGI:MGI:2384878;gbkey=mRNA;gene=Cep164;product=centrosomal protein 164%2C transcript variant X3;transcript_id=XM_030244219.2;extra_copy_number=0
CM058249.1	Liftoff	exon	60205130	60205253	.	-	.	ID=exon-XM_030244219.2-25;Parent=rna-XM_030244219.2;Dbxref=GeneID:214552,GenBank:XM_030244219.2,MGI:MGI:2384878;gbkey=mRNA;gene=Cep164;product=centrosomal protein 164%2C transcript variant X3;transcript_id=XM_030244219.2;extra_copy_number=0
CM058249.1	Liftoff	exon	60205538	60205713	.	-	.	ID=exon-XM_030244219.2-24;Parent=rna-XM_030244219.2;Dbxref=GeneID:214552,GenBank:XM_030244219.2,MGI:MGI:2384878;gbkey=mRNA;gene=Cep164;product=centrosomal protein 164%2C transcript variant X3;transcript_id=XM_030244219.2;extra_copy_number=0
CM058249.1	Liftoff	exon	60206023	60206091	.	-	.	ID=exon-XM_030244219.2-23;Parent=rna-XM_030244219.2;Dbxref=GeneID:214552,GenBank:XM_030244219.2,MGI:MGI:2384878;gbkey=mRNA;gene=Cep164;product=centrosomal protein 164%2C transcript variant X3;transcript_id=XM_030244219.2;extra_copy_number=0
CM058249.1	Liftoff	exon	60206211	60206294	.	-	.	ID=exon-XM_030244219.2-22;Parent=rna-XM_030244219.2;Dbxref=GeneID:214552,GenBank:XM_030244219.2,MGI:MGI:2384878;gbkey=mRNA;gene=Cep164;product=centrosomal protein 164%2C transcript variant X3;transcript_id=XM_030244219.2;extra_copy_number=0
CM058249.1	Liftoff	exon	60207129	60207272	.	-	.	ID=exon-XM_030244219.2-21;Parent=rna-XM_030244219.2;Dbxref=GeneID:214552,GenBank:XM_030244219.2,MGI:MGI:2384878;gbkey=mRNA;gene=Cep164;product=centrosomal protein 164%2C transcript variant X3;transcript_id=XM_030244219.2;extra_copy_number=0
CM058249.1	Liftoff	exon	60208754	60208876	.	-	.	ID=exon-XM_030244219.2-20;Parent=rna-XM_030244219.2;Dbxref=GeneID:214552,GenBank:XM_030244219.2,MGI:MGI:2384878;gbkey=mRNA;gene=Cep164;product=centrosomal protein 164%2C transcript variant X3;transcript_id=XM_030244219.2;extra_copy_number=0
CM058249.1	Liftoff	exon	60209143	60209274	.	-	.	ID=exon-XM_030244219.2-19;Parent=rna-XM_030244219.2;Dbxref=GeneID:214552,GenBank:XM_030244219.2,MGI:MGI:2384878;gbkey=mRNA;gene=Cep164;product=centrosomal protein 164%2C transcript variant X3;transcript_id=XM_030244219.2;extra_copy_number=0
CM058249.1	Liftoff	exon	60209489	60209566	.	-	.	ID=exon-XM_030244219.2-18;Parent=rna-XM_030244219.2;Dbxref=GeneID:214552,GenBank:XM_030244219.2,MGI:MGI:2384878;gbkey=mRNA;gene=Cep164;product=centrosomal protein 164%2C transcript variant X3;transcript_id=XM_030244219.2;extra_copy_number=0
CM058249.1	Liftoff	exon	60209728	60209956	.	-	.	ID=exon-XM_030244219.2-17;Parent=rna-XM_030244219.2;Dbxref=GeneID:214552,GenBank:XM_030244219.2,MGI:MGI:2384878;gbkey=mRNA;gene=Cep164;product=centrosomal protein 164%2C transcript variant X3;transcript_id=XM_030244219.2;extra_copy_number=0
CM058249.1	Liftoff	exon	60210036	60210182	.	-	.	ID=exon-XM_030244219.2-16;Parent=rna-XM_030244219.2;Dbxref=GeneID:214552,GenBank:XM_030244219.2,MGI:MGI:2384878;gbkey=mRNA;gene=Cep164;product=centrosomal protein 164%2C transcript variant X3;transcript_id=XM_030244219.2;extra_copy_number=0
CM058249.1	Liftoff	exon	60212298	60212594	.	-	.	ID=exon-XM_030244219.2-15;Parent=rna-XM_030244219.2;Dbxref=GeneID:214552,GenBank:XM_030244219.2,MGI:MGI:2384878;gbkey=mRNA;gene=Cep164;product=centrosomal protein 164%2C transcript variant X3;transcript_id=XM_030244219.2;extra_copy_number=0
CM058249.1	Liftoff	exon	60215229	60215375	.	-	.	ID=exon-XM_030244219.2-14;Parent=rna-XM_030244219.2;Dbxref=GeneID:214552,GenBank:XM_030244219.2,MGI:MGI:2384878;gbkey=mRNA;gene=Cep164;product=centrosomal protein 164%2C transcript variant X3;transcript_id=XM_030244219.2;extra_copy_number=0
CM058249.1	Liftoff	exon	60216124	60216267	.	-	.	ID=exon-XM_030244219.2-13;Parent=rna-XM_030244219.2;Dbxref=GeneID:214552,GenBank:XM_030244219.2,MGI:MGI:2384878;gbkey=mRNA;gene=Cep164;product=centrosomal protein 164%2C transcript variant X3;transcript_id=XM_030244219.2;extra_copy_number=0
CM058249.1	Liftoff	exon	60217772	60217857	.	-	.	ID=exon-XM_030244219.2-12;Parent=rna-XM_030244219.2;Dbxref=GeneID:214552,GenBank:XM_030244219.2,MGI:MGI:2384878;gbkey=mRNA;gene=Cep164;product=centrosomal protein 164%2C transcript variant X3;transcript_id=XM_030244219.2;extra_copy_number=0
CM058249.1	Liftoff	exon	60221429	60221512	.	-	.	ID=exon-XM_030244219.2-11;Parent=rna-XM_030244219.2;Dbxref=GeneID:214552,GenBank:XM_030244219.2,MGI:MGI:2384878;gbkey=mRNA;gene=Cep164;product=centrosomal protein 164%2C transcript variant X3;transcript_id=XM_030244219.2;extra_copy_number=0
CM058249.1	Liftoff	exon	60223278	60223358	.	-	.	ID=exon-XM_030244219.2-10;Parent=rna-XM_030244219.2;Dbxref=GeneID:214552,GenBank:XM_030244219.2,MGI:MGI:2384878;gbkey=mRNA;gene=Cep164;product=centrosomal protein 164%2C transcript variant X3;transcript_id=XM_030244219.2;extra_copy_number=0
CM058249.1	Liftoff	exon	60224398	60224775	.	-	.	ID=exon-XM_030244219.2-9;Parent=rna-XM_030244219.2;Dbxref=GeneID:214552,GenBank:XM_030244219.2,MGI:MGI:2384878;gbkey=mRNA;gene=Cep164;product=centrosomal protein 164%2C transcript variant X3;transcript_id=XM_030244219.2;extra_copy_number=0
CM058249.1	Liftoff	exon	60231817	60231894	.	-	.	ID=exon-XM_030244219.2-8;Parent=rna-XM_030244219.2;Dbxref=GeneID:214552,GenBank:XM_030244219.2,MGI:MGI:2384878;gbkey=mRNA;gene=Cep164;product=centrosomal protein 164%2C transcript variant X3;transcript_id=XM_030244219.2;extra_copy_number=0
CM058249.1	Liftoff	exon	60232995	60233129	.	-	.	ID=exon-XM_030244219.2-7;Parent=rna-XM_030244219.2;Dbxref=GeneID:214552,GenBank:XM_030244219.2,MGI:MGI:2384878;gbkey=mRNA;gene=Cep164;product=centrosomal protein 164%2C transcript variant X3;transcript_id=XM_030244219.2;extra_copy_number=0
CM058249.1	Liftoff	exon	60233526	60233681	.	-	.	ID=exon-XM_030244219.2-6;Parent=rna-XM_030244219.2;Dbxref=GeneID:214552,GenBank:XM_030244219.2,MGI:MGI:2384878;gbkey=mRNA;gene=Cep164;product=centrosomal protein 164%2C transcript variant X3;transcript_id=XM_030244219.2;extra_copy_number=0
CM058249.1	Liftoff	exon	60236339	60237997	.	-	.	ID=exon-XM_030244219.2-5;Parent=rna-XM_030244219.2;Dbxref=GeneID:214552,GenBank:XM_030244219.2,MGI:MGI:2384878;gbkey=mRNA;gene=Cep164;product=centrosomal protein 164%2C transcript variant X3;transcript_id=XM_030244219.2;extra_copy_number=0
CM058249.1	Liftoff	exon	60240057	60240261	.	-	.	ID=exon-XM_030244219.2-4;Parent=rna-XM_030244219.2;Dbxref=GeneID:214552,GenBank:XM_030244219.2,MGI:MGI:2384878;gbkey=mRNA;gene=Cep164;product=centrosomal protein 164%2C transcript variant X3;transcript_id=XM_030244219.2;extra_copy_number=0
CM058249.1	Liftoff	exon	60248331	60248442	.	-	.	ID=exon-XM_030244219.2-3;Parent=rna-XM_030244219.2;Dbxref=GeneID:214552,GenBank:XM_030244219.2,MGI:MGI:2384878;gbkey=mRNA;gene=Cep164;product=centrosomal protein 164%2C transcript variant X3;transcript_id=XM_030244219.2;extra_copy_number=0
CM058249.1	Liftoff	exon	60254001	60254119	.	-	.	ID=exon-XM_030244219.2-2;Parent=rna-XM_030244219.2;Dbxref=GeneID:214552,GenBank:XM_030244219.2,MGI:MGI:2384878;gbkey=mRNA;gene=Cep164;product=centrosomal protein 164%2C transcript variant X3;transcript_id=XM_030244219.2;extra_copy_number=0
CM058249.1	Liftoff	exon	60258622	60258841	.	-	.	ID=exon-XM_030244219.2-1;Parent=rna-XM_030244219.2;Dbxref=GeneID:214552,GenBank:XM_030244219.2,MGI:MGI:2384878;gbkey=mRNA;gene=Cep164;product=centrosomal protein 164%2C transcript variant X3;transcript_id=XM_030244219.2;extra_copy_number=0
CM058249.1	Liftoff	CDS	60198604	60198709	.	-	.	ID=cds-XP_030100079.1;Parent=rna-XM_030244219.2;Dbxref=GeneID:214552,GenBank:XP_030100079.1,MGI:MGI:2384878;Name=XP_030100079.1;gbkey=CDS;gene=Cep164;product=centrosomal protein of 164 kDa isoform X1;protein_id=XP_030100079.1;extra_copy_number=0
CM058249.1	Liftoff	CDS	60198867	60198989	.	-	.	ID=cds-XP_030100079.1;Parent=rna-XM_030244219.2;Dbxref=GeneID:214552,GenBank:XP_030100079.1,MGI:MGI:2384878;Name=XP_030100079.1;gbkey=CDS;gene=Cep164;product=centrosomal protein of 164 kDa isoform X1;protein_id=XP_030100079.1;extra_copy_number=0
CM058249.1	Liftoff	CDS	60199755	60199821	.	-	.	ID=cds-XP_030100079.1;Parent=rna-XM_030244219.2;Dbxref=GeneID:214552,GenBank:XP_030100079.1,MGI:MGI:2384878;Name=XP_030100079.1;gbkey=CDS;gene=Cep164;product=centrosomal protein of 164 kDa isoform X1;protein_id=XP_030100079.1;extra_copy_number=0
CM058249.1	Liftoff	CDS	60201041	60201403	.	-	.	ID=cds-XP_030100079.1;Parent=rna-XM_030244219.2;Dbxref=GeneID:214552,GenBank:XP_030100079.1,MGI:MGI:2384878;Name=XP_030100079.1;gbkey=CDS;gene=Cep164;product=centrosomal protein of 164 kDa isoform X1;protein_id=XP_030100079.1;extra_copy_number=0
CM058249.1	Liftoff	CDS	60201877	60201988	.	-	.	ID=cds-XP_030100079.1;Parent=rna-XM_030244219.2;Dbxref=GeneID:214552,GenBank:XP_030100079.1,MGI:MGI:2384878;Name=XP_030100079.1;gbkey=CDS;gene=Cep164;product=centrosomal protein of 164 kDa isoform X1;protein_id=XP_030100079.1;extra_copy_number=0
CM058249.1	Liftoff	CDS	60202628	60202735	.	-	.	ID=cds-XP_030100079.1;Parent=rna-XM_030244219.2;Dbxref=GeneID:214552,GenBank:XP_030100079.1,MGI:MGI:2384878;Name=XP_030100079.1;gbkey=CDS;gene=Cep164;product=centrosomal protein of 164 kDa isoform X1;protein_id=XP_030100079.1;extra_copy_number=0
CM058249.1	Liftoff	CDS	60204164	60204371	.	-	.	ID=cds-XP_030100079.1;Parent=rna-XM_030244219.2;Dbxref=GeneID:214552,GenBank:XP_030100079.1,MGI:MGI:2384878;Name=XP_030100079.1;gbkey=CDS;gene=Cep164;product=centrosomal protein of 164 kDa isoform X1;protein_id=XP_030100079.1;extra_copy_number=0
CM058249.1	Liftoff	CDS	60204788	60204855	.	-	.	ID=cds-XP_030100079.1;Parent=rna-XM_030244219.2;Dbxref=GeneID:214552,GenBank:XP_030100079.1,MGI:MGI:2384878;Name=XP_030100079.1;gbkey=CDS;gene=Cep164;product=centrosomal protein of 164 kDa isoform X1;protein_id=XP_030100079.1;extra_copy_number=0
CM058249.1	Liftoff	CDS	60205130	60205253	.	-	.	ID=cds-XP_030100079.1;Parent=rna-XM_030244219.2;Dbxref=GeneID:214552,GenBank:XP_030100079.1,MGI:MGI:2384878;Name=XP_030100079.1;gbkey=CDS;gene=Cep164;product=centrosomal protein of 164 kDa isoform X1;protein_id=XP_030100079.1;extra_copy_number=0
CM058249.1	Liftoff	CDS	60205538	60205713	.	-	.	ID=cds-XP_030100079.1;Parent=rna-XM_030244219.2;Dbxref=GeneID:214552,GenBank:XP_030100079.1,MGI:MGI:2384878;Name=XP_030100079.1;gbkey=CDS;gene=Cep164;product=centrosomal protein of 164 kDa isoform X1;protein_id=XP_030100079.1;extra_copy_number=0
CM058249.1	Liftoff	CDS	60206023	60206091	.	-	.	ID=cds-XP_030100079.1;Parent=rna-XM_030244219.2;Dbxref=GeneID:214552,GenBank:XP_030100079.1,MGI:MGI:2384878;Name=XP_030100079.1;gbkey=CDS;gene=Cep164;product=centrosomal protein of 164 kDa isoform X1;protein_id=XP_030100079.1;extra_copy_number=0
CM058249.1	Liftoff	CDS	60206211	60206294	.	-	.	ID=cds-XP_030100079.1;Parent=rna-XM_030244219.2;Dbxref=GeneID:214552,GenBank:XP_030100079.1,MGI:MGI:2384878;Name=XP_030100079.1;gbkey=CDS;gene=Cep164;product=centrosomal protein of 164 kDa isoform X1;protein_id=XP_030100079.1;extra_copy_number=0
CM058249.1	Liftoff	CDS	60207129	60207272	.	-	.	ID=cds-XP_030100079.1;Parent=rna-XM_030244219.2;Dbxref=GeneID:214552,GenBank:XP_030100079.1,MGI:MGI:2384878;Name=XP_030100079.1;gbkey=CDS;gene=Cep164;product=centrosomal protein of 164 kDa isoform X1;protein_id=XP_030100079.1;extra_copy_number=0
CM058249.1	Liftoff	CDS	60208754	60208876	.	-	.	ID=cds-XP_030100079.1;Parent=rna-XM_030244219.2;Dbxref=GeneID:214552,GenBank:XP_030100079.1,MGI:MGI:2384878;Name=XP_030100079.1;gbkey=CDS;gene=Cep164;product=centrosomal protein of 164 kDa isoform X1;protein_id=XP_030100079.1;extra_copy_number=0
CM058249.1	Liftoff	CDS	60209143	60209274	.	-	.	ID=cds-XP_030100079.1;Parent=rna-XM_030244219.2;Dbxref=GeneID:214552,GenBank:XP_030100079.1,MGI:MGI:2384878;Name=XP_030100079.1;gbkey=CDS;gene=Cep164;product=centrosomal protein of 164 kDa isoform X1;protein_id=XP_030100079.1;extra_copy_number=0
CM058249.1	Liftoff	CDS	60209489	60209566	.	-	.	ID=cds-XP_030100079.1;Parent=rna-XM_030244219.2;Dbxref=GeneID:214552,GenBank:XP_030100079.1,MGI:MGI:2384878;Name=XP_030100079.1;gbkey=CDS;gene=Cep164;product=centrosomal protein of 164 kDa isoform X1;protein_id=XP_030100079.1;extra_copy_number=0
CM058249.1	Liftoff	CDS	60209728	60209956	.	-	.	ID=cds-XP_030100079.1;Parent=rna-XM_030244219.2;Dbxref=GeneID:214552,GenBank:XP_030100079.1,MGI:MGI:2384878;Name=XP_030100079.1;gbkey=CDS;gene=Cep164;product=centrosomal protein of 164 kDa isoform X1;protein_id=XP_030100079.1;extra_copy_number=0
CM058249.1	Liftoff	CDS	60210036	60210182	.	-	.	ID=cds-XP_030100079.1;Parent=rna-XM_030244219.2;Dbxref=GeneID:214552,GenBank:XP_030100079.1,MGI:MGI:2384878;Name=XP_030100079.1;gbkey=CDS;gene=Cep164;product=centrosomal protein of 164 kDa isoform X1;protein_id=XP_030100079.1;extra_copy_number=0
CM058249.1	Liftoff	CDS	60212298	60212594	.	-	.	ID=cds-XP_030100079.1;Parent=rna-XM_030244219.2;Dbxref=GeneID:214552,GenBank:XP_030100079.1,MGI:MGI:2384878;Name=XP_030100079.1;gbkey=CDS;gene=Cep164;product=centrosomal protein of 164 kDa isoform X1;protein_id=XP_030100079.1;extra_copy_number=0
CM058249.1	Liftoff	CDS	60215229	60215375	.	-	.	ID=cds-XP_030100079.1;Parent=rna-XM_030244219.2;Dbxref=GeneID:214552,GenBank:XP_030100079.1,MGI:MGI:2384878;Name=XP_030100079.1;gbkey=CDS;gene=Cep164;product=centrosomal protein of 164 kDa isoform X1;protein_id=XP_030100079.1;extra_copy_number=0
CM058249.1	Liftoff	CDS	60216124	60216267	.	-	.	ID=cds-XP_030100079.1;Parent=rna-XM_030244219.2;Dbxref=GeneID:214552,GenBank:XP_030100079.1,MGI:MGI:2384878;Name=XP_030100079.1;gbkey=CDS;gene=Cep164;product=centrosomal protein of 164 kDa isoform X1;protein_id=XP_030100079.1;extra_copy_number=0
CM058249.1	Liftoff	CDS	60217772	60217857	.	-	.	ID=cds-XP_030100079.1;Parent=rna-XM_030244219.2;Dbxref=GeneID:214552,GenBank:XP_030100079.1,MGI:MGI:2384878;Name=XP_030100079.1;gbkey=CDS;gene=Cep164;product=centrosomal protein of 164 kDa isoform X1;protein_id=XP_030100079.1;extra_copy_number=0
CM058249.1	Liftoff	CDS	60221429	60221512	.	-	.	ID=cds-XP_030100079.1;Parent=rna-XM_030244219.2;Dbxref=GeneID:214552,GenBank:XP_030100079.1,MGI:MGI:2384878;Name=XP_030100079.1;gbkey=CDS;gene=Cep164;product=centrosomal protein of 164 kDa isoform X1;protein_id=XP_030100079.1;extra_copy_number=0
CM058249.1	Liftoff	CDS	60223278	60223358	.	-	.	ID=cds-XP_030100079.1;Parent=rna-XM_030244219.2;Dbxref=GeneID:214552,GenBank:XP_030100079.1,MGI:MGI:2384878;Name=XP_030100079.1;gbkey=CDS;gene=Cep164;product=centrosomal protein of 164 kDa isoform X1;protein_id=XP_030100079.1;extra_copy_number=0
CM058249.1	Liftoff	CDS	60224398	60224775	.	-	.	ID=cds-XP_030100079.1;Parent=rna-XM_030244219.2;Dbxref=GeneID:214552,GenBank:XP_030100079.1,MGI:MGI:2384878;Name=XP_030100079.1;gbkey=CDS;gene=Cep164;product=centrosomal protein of 164 kDa isoform X1;protein_id=XP_030100079.1;extra_copy_number=0
CM058249.1	Liftoff	CDS	60231817	60231894	.	-	.	ID=cds-XP_030100079.1;Parent=rna-XM_030244219.2;Dbxref=GeneID:214552,GenBank:XP_030100079.1,MGI:MGI:2384878;Name=XP_030100079.1;gbkey=CDS;gene=Cep164;product=centrosomal protein of 164 kDa isoform X1;protein_id=XP_030100079.1;extra_copy_number=0
CM058249.1	Liftoff	CDS	60232995	60233129	.	-	.	ID=cds-XP_030100079.1;Parent=rna-XM_030244219.2;Dbxref=GeneID:214552,GenBank:XP_030100079.1,MGI:MGI:2384878;Name=XP_030100079.1;gbkey=CDS;gene=Cep164;product=centrosomal protein of 164 kDa isoform X1;protein_id=XP_030100079.1;extra_copy_number=0
CM058249.1	Liftoff	CDS	60233526	60233681	.	-	.	ID=cds-XP_030100079.1;Parent=rna-XM_030244219.2;Dbxref=GeneID:214552,GenBank:XP_030100079.1,MGI:MGI:2384878;Name=XP_030100079.1;gbkey=CDS;gene=Cep164;product=centrosomal protein of 164 kDa isoform X1;protein_id=XP_030100079.1;extra_copy_number=0
CM058249.1	Liftoff	CDS	60236339	60237997	.	-	.	ID=cds-XP_030100079.1;Parent=rna-XM_030244219.2;Dbxref=GeneID:214552,GenBank:XP_030100079.1,MGI:MGI:2384878;Name=XP_030100079.1;gbkey=CDS;gene=Cep164;product=centrosomal protein of 164 kDa isoform X1;protein_id=XP_030100079.1;extra_copy_number=0
CM058249.1	Liftoff	CDS	60240057	60240261	.	-	.	ID=cds-XP_030100079.1;Parent=rna-XM_030244219.2;Dbxref=GeneID:214552,GenBank:XP_030100079.1,MGI:MGI:2384878;Name=XP_030100079.1;gbkey=CDS;gene=Cep164;product=centrosomal protein of 164 kDa isoform X1;protein_id=XP_030100079.1;extra_copy_number=0
CM058249.1	Liftoff	CDS	60248331	60248442	.	-	.	ID=cds-XP_030100079.1;Parent=rna-XM_030244219.2;Dbxref=GeneID:214552,GenBank:XP_030100079.1,MGI:MGI:2384878;Name=XP_030100079.1;gbkey=CDS;gene=Cep164;product=centrosomal protein of 164 kDa isoform X1;protein_id=XP_030100079.1;extra_copy_number=0
CM058249.1	Liftoff	CDS	60254001	60254082	.	-	.	ID=cds-XP_030100079.1;Parent=rna-XM_030244219.2;Dbxref=GeneID:214552,GenBank:XP_030100079.1,MGI:MGI:2384878;Name=XP_030100079.1;gbkey=CDS;gene=Cep164;product=centrosomal protein of 164 kDa isoform X1;protein_id=XP_030100079.1;extra_copy_number=0
CM058249.1	Liftoff	mRNA	60197292	60259041	.	-	.	ID=rna-XM_036154821.1;Parent=gene-Cep164;Dbxref=GeneID:214552,GenBank:XM_036154821.1,MGI:MGI:2384878;Name=XM_036154821.1;gbkey=mRNA;gene=Cep164;model_evidence=Supporting evidence includes similarity to: 3 mRNAs%2C 27 ESTs%2C 2 Proteins%2C 582 long SRA reads%2C and 100%25 coverage of the annotated genomic feature by RNAseq alignments%2C including 23 samples with support for all annotated introns;product=centrosomal protein 164%2C transcript variant X11;transcript_id=XM_036154821.1;matches_ref_protein=True;valid_ORF=True;extra_copy_number=0
CM058249.1	Liftoff	exon	60197292	60198709	.	-	.	ID=exon-XM_036154821.1-30;Parent=rna-XM_036154821.1;Dbxref=GeneID:214552,GenBank:XM_036154821.1,MGI:MGI:2384878;gbkey=mRNA;gene=Cep164;product=centrosomal protein 164%2C transcript variant X11;transcript_id=XM_036154821.1;extra_copy_number=0
CM058249.1	Liftoff	exon	60198867	60198989	.	-	.	ID=exon-XM_036154821.1-29;Parent=rna-XM_036154821.1;Dbxref=GeneID:214552,GenBank:XM_036154821.1,MGI:MGI:2384878;gbkey=mRNA;gene=Cep164;product=centrosomal protein 164%2C transcript variant X11;transcript_id=XM_036154821.1;extra_copy_number=0
CM058249.1	Liftoff	exon	60199755	60199821	.	-	.	ID=exon-XM_036154821.1-28;Parent=rna-XM_036154821.1;Dbxref=GeneID:214552,GenBank:XM_036154821.1,MGI:MGI:2384878;gbkey=mRNA;gene=Cep164;product=centrosomal protein 164%2C transcript variant X11;transcript_id=XM_036154821.1;extra_copy_number=0
CM058249.1	Liftoff	exon	60201041	60201403	.	-	.	ID=exon-XM_036154821.1-27;Parent=rna-XM_036154821.1;Dbxref=GeneID:214552,GenBank:XM_036154821.1,MGI:MGI:2384878;gbkey=mRNA;gene=Cep164;product=centrosomal protein 164%2C transcript variant X11;transcript_id=XM_036154821.1;extra_copy_number=0
CM058249.1	Liftoff	exon	60201877	60201988	.	-	.	ID=exon-XM_036154821.1-26;Parent=rna-XM_036154821.1;Dbxref=GeneID:214552,GenBank:XM_036154821.1,MGI:MGI:2384878;gbkey=mRNA;gene=Cep164;product=centrosomal protein 164%2C transcript variant X11;transcript_id=XM_036154821.1;extra_copy_number=0
CM058249.1	Liftoff	exon	60202628	60202735	.	-	.	ID=exon-XM_036154821.1-25;Parent=rna-XM_036154821.1;Dbxref=GeneID:214552,GenBank:XM_036154821.1,MGI:MGI:2384878;gbkey=mRNA;gene=Cep164;product=centrosomal protein 164%2C transcript variant X11;transcript_id=XM_036154821.1;extra_copy_number=0
CM058249.1	Liftoff	exon	60204164	60204371	.	-	.	ID=exon-XM_036154821.1-24;Parent=rna-XM_036154821.1;Dbxref=GeneID:214552,GenBank:XM_036154821.1,MGI:MGI:2384878;gbkey=mRNA;gene=Cep164;product=centrosomal protein 164%2C transcript variant X11;transcript_id=XM_036154821.1;extra_copy_number=0
CM058249.1	Liftoff	exon	60204788	60204855	.	-	.	ID=exon-XM_036154821.1-23;Parent=rna-XM_036154821.1;Dbxref=GeneID:214552,GenBank:XM_036154821.1,MGI:MGI:2384878;gbkey=mRNA;gene=Cep164;product=centrosomal protein 164%2C transcript variant X11;transcript_id=XM_036154821.1;extra_copy_number=0
CM058249.1	Liftoff	exon	60205130	60205253	.	-	.	ID=exon-XM_036154821.1-22;Parent=rna-XM_036154821.1;Dbxref=GeneID:214552,GenBank:XM_036154821.1,MGI:MGI:2384878;gbkey=mRNA;gene=Cep164;product=centrosomal protein 164%2C transcript variant X11;transcript_id=XM_036154821.1;extra_copy_number=0
CM058249.1	Liftoff	exon	60205538	60205713	.	-	.	ID=exon-XM_036154821.1-21;Parent=rna-XM_036154821.1;Dbxref=GeneID:214552,GenBank:XM_036154821.1,MGI:MGI:2384878;gbkey=mRNA;gene=Cep164;product=centrosomal protein 164%2C transcript variant X11;transcript_id=XM_036154821.1;extra_copy_number=0
CM058249.1	Liftoff	exon	60206023	60206091	.	-	.	ID=exon-XM_036154821.1-20;Parent=rna-XM_036154821.1;Dbxref=GeneID:214552,GenBank:XM_036154821.1,MGI:MGI:2384878;gbkey=mRNA;gene=Cep164;product=centrosomal protein 164%2C transcript variant X11;transcript_id=XM_036154821.1;extra_copy_number=0
CM058249.1	Liftoff	exon	60206211	60206294	.	-	.	ID=exon-XM_036154821.1-19;Parent=rna-XM_036154821.1;Dbxref=GeneID:214552,GenBank:XM_036154821.1,MGI:MGI:2384878;gbkey=mRNA;gene=Cep164;product=centrosomal protein 164%2C transcript variant X11;transcript_id=XM_036154821.1;extra_copy_number=0
CM058249.1	Liftoff	exon	60207129	60207272	.	-	.	ID=exon-XM_036154821.1-18;Parent=rna-XM_036154821.1;Dbxref=GeneID:214552,GenBank:XM_036154821.1,MGI:MGI:2384878;gbkey=mRNA;gene=Cep164;product=centrosomal protein 164%2C transcript variant X11;transcript_id=XM_036154821.1;extra_copy_number=0
CM058249.1	Liftoff	exon	60208754	60208876	.	-	.	ID=exon-XM_036154821.1-17;Parent=rna-XM_036154821.1;Dbxref=GeneID:214552,GenBank:XM_036154821.1,MGI:MGI:2384878;gbkey=mRNA;gene=Cep164;product=centrosomal protein 164%2C transcript variant X11;transcript_id=XM_036154821.1;extra_copy_number=0
CM058249.1	Liftoff	exon	60209143	60209274	.	-	.	ID=exon-XM_036154821.1-16;Parent=rna-XM_036154821.1;Dbxref=GeneID:214552,GenBank:XM_036154821.1,MGI:MGI:2384878;gbkey=mRNA;gene=Cep164;product=centrosomal protein 164%2C transcript variant X11;transcript_id=XM_036154821.1;extra_copy_number=0
CM058249.1	Liftoff	exon	60209489	60209566	.	-	.	ID=exon-XM_036154821.1-15;Parent=rna-XM_036154821.1;Dbxref=GeneID:214552,GenBank:XM_036154821.1,MGI:MGI:2384878;gbkey=mRNA;gene=Cep164;product=centrosomal protein 164%2C transcript variant X11;transcript_id=XM_036154821.1;extra_copy_number=0
CM058249.1	Liftoff	exon	60209728	60209956	.	-	.	ID=exon-XM_036154821.1-14;Parent=rna-XM_036154821.1;Dbxref=GeneID:214552,GenBank:XM_036154821.1,MGI:MGI:2384878;gbkey=mRNA;gene=Cep164;product=centrosomal protein 164%2C transcript variant X11;transcript_id=XM_036154821.1;extra_copy_number=0
CM058249.1	Liftoff	exon	60210036	60210182	.	-	.	ID=exon-XM_036154821.1-13;Parent=rna-XM_036154821.1;Dbxref=GeneID:214552,GenBank:XM_036154821.1,MGI:MGI:2384878;gbkey=mRNA;gene=Cep164;product=centrosomal protein 164%2C transcript variant X11;transcript_id=XM_036154821.1;extra_copy_number=0
CM058249.1	Liftoff	exon	60212298	60212594	.	-	.	ID=exon-XM_036154821.1-12;Parent=rna-XM_036154821.1;Dbxref=GeneID:214552,GenBank:XM_036154821.1,MGI:MGI:2384878;gbkey=mRNA;gene=Cep164;product=centrosomal protein 164%2C transcript variant X11;transcript_id=XM_036154821.1;extra_copy_number=0
CM058249.1	Liftoff	exon	60217772	60217857	.	-	.	ID=exon-XM_036154821.1-11;Parent=rna-XM_036154821.1;Dbxref=GeneID:214552,GenBank:XM_036154821.1,MGI:MGI:2384878;gbkey=mRNA;gene=Cep164;product=centrosomal protein 164%2C transcript variant X11;transcript_id=XM_036154821.1;extra_copy_number=0
CM058249.1	Liftoff	exon	60221429	60221512	.	-	.	ID=exon-XM_036154821.1-10;Parent=rna-XM_036154821.1;Dbxref=GeneID:214552,GenBank:XM_036154821.1,MGI:MGI:2384878;gbkey=mRNA;gene=Cep164;product=centrosomal protein 164%2C transcript variant X11;transcript_id=XM_036154821.1;extra_copy_number=0
CM058249.1	Liftoff	exon	60223278	60223358	.	-	.	ID=exon-XM_036154821.1-9;Parent=rna-XM_036154821.1;Dbxref=GeneID:214552,GenBank:XM_036154821.1,MGI:MGI:2384878;gbkey=mRNA;gene=Cep164;product=centrosomal protein 164%2C transcript variant X11;transcript_id=XM_036154821.1;extra_copy_number=0
CM058249.1	Liftoff	exon	60224398	60224775	.	-	.	ID=exon-XM_036154821.1-8;Parent=rna-XM_036154821.1;Dbxref=GeneID:214552,GenBank:XM_036154821.1,MGI:MGI:2384878;gbkey=mRNA;gene=Cep164;product=centrosomal protein 164%2C transcript variant X11;transcript_id=XM_036154821.1;extra_copy_number=0
CM058249.1	Liftoff	exon	60231817	60231894	.	-	.	ID=exon-XM_036154821.1-7;Parent=rna-XM_036154821.1;Dbxref=GeneID:214552,GenBank:XM_036154821.1,MGI:MGI:2384878;gbkey=mRNA;gene=Cep164;product=centrosomal protein 164%2C transcript variant X11;transcript_id=XM_036154821.1;extra_copy_number=0
CM058249.1	Liftoff	exon	60232995	60233129	.	-	.	ID=exon-XM_036154821.1-6;Parent=rna-XM_036154821.1;Dbxref=GeneID:214552,GenBank:XM_036154821.1,MGI:MGI:2384878;gbkey=mRNA;gene=Cep164;product=centrosomal protein 164%2C transcript variant X11;transcript_id=XM_036154821.1;extra_copy_number=0
CM058249.1	Liftoff	exon	60233526	60233681	.	-	.	ID=exon-XM_036154821.1-5;Parent=rna-XM_036154821.1;Dbxref=GeneID:214552,GenBank:XM_036154821.1,MGI:MGI:2384878;gbkey=mRNA;gene=Cep164;product=centrosomal protein 164%2C transcript variant X11;transcript_id=XM_036154821.1;extra_copy_number=0
CM058249.1	Liftoff	exon	60240057	60240261	.	-	.	ID=exon-XM_036154821.1-4;Parent=rna-XM_036154821.1;Dbxref=GeneID:214552,GenBank:XM_036154821.1,MGI:MGI:2384878;gbkey=mRNA;gene=Cep164;product=centrosomal protein 164%2C transcript variant X11;transcript_id=XM_036154821.1;extra_copy_number=0
CM058249.1	Liftoff	exon	60248331	60248442	.	-	.	ID=exon-XM_036154821.1-3;Parent=rna-XM_036154821.1;Dbxref=GeneID:214552,GenBank:XM_036154821.1,MGI:MGI:2384878;gbkey=mRNA;gene=Cep164;product=centrosomal protein 164%2C transcript variant X11;transcript_id=XM_036154821.1;extra_copy_number=0
CM058249.1	Liftoff	exon	60254001	60254119	.	-	.	ID=exon-XM_036154821.1-2;Parent=rna-XM_036154821.1;Dbxref=GeneID:214552,GenBank:XM_036154821.1,MGI:MGI:2384878;gbkey=mRNA;gene=Cep164;product=centrosomal protein 164%2C transcript variant X11;transcript_id=XM_036154821.1;extra_copy_number=0
CM058249.1	Liftoff	exon	60258857	60259041	.	-	.	ID=exon-XM_036154821.1-1;Parent=rna-XM_036154821.1;Dbxref=GeneID:214552,GenBank:XM_036154821.1,MGI:MGI:2384878;gbkey=mRNA;gene=Cep164;product=centrosomal protein 164%2C transcript variant X11;transcript_id=XM_036154821.1;extra_copy_number=0
CM058249.1	Liftoff	CDS	60198604	60198709	.	-	.	ID=cds-XP_036010714.1;Parent=rna-XM_036154821.1;Dbxref=GeneID:214552,GenBank:XP_036010714.1,MGI:MGI:2384878;Name=XP_036010714.1;gbkey=CDS;gene=Cep164;product=centrosomal protein of 164 kDa isoform X8;protein_id=XP_036010714.1;extra_copy_number=0
CM058249.1	Liftoff	CDS	60198867	60198989	.	-	.	ID=cds-XP_036010714.1;Parent=rna-XM_036154821.1;Dbxref=GeneID:214552,GenBank:XP_036010714.1,MGI:MGI:2384878;Name=XP_036010714.1;gbkey=CDS;gene=Cep164;product=centrosomal protein of 164 kDa isoform X8;protein_id=XP_036010714.1;extra_copy_number=0
CM058249.1	Liftoff	CDS	60199755	60199821	.	-	.	ID=cds-XP_036010714.1;Parent=rna-XM_036154821.1;Dbxref=GeneID:214552,GenBank:XP_036010714.1,MGI:MGI:2384878;Name=XP_036010714.1;gbkey=CDS;gene=Cep164;product=centrosomal protein of 164 kDa isoform X8;protein_id=XP_036010714.1;extra_copy_number=0
CM058249.1	Liftoff	CDS	60201041	60201403	.	-	.	ID=cds-XP_036010714.1;Parent=rna-XM_036154821.1;Dbxref=GeneID:214552,GenBank:XP_036010714.1,MGI:MGI:2384878;Name=XP_036010714.1;gbkey=CDS;gene=Cep164;product=centrosomal protein of 164 kDa isoform X8;protein_id=XP_036010714.1;extra_copy_number=0
CM058249.1	Liftoff	CDS	60201877	60201988	.	-	.	ID=cds-XP_036010714.1;Parent=rna-XM_036154821.1;Dbxref=GeneID:214552,GenBank:XP_036010714.1,MGI:MGI:2384878;Name=XP_036010714.1;gbkey=CDS;gene=Cep164;product=centrosomal protein of 164 kDa isoform X8;protein_id=XP_036010714.1;extra_copy_number=0
CM058249.1	Liftoff	CDS	60202628	60202735	.	-	.	ID=cds-XP_036010714.1;Parent=rna-XM_036154821.1;Dbxref=GeneID:214552,GenBank:XP_036010714.1,MGI:MGI:2384878;Name=XP_036010714.1;gbkey=CDS;gene=Cep164;product=centrosomal protein of 164 kDa isoform X8;protein_id=XP_036010714.1;extra_copy_number=0
CM058249.1	Liftoff	CDS	60204164	60204371	.	-	.	ID=cds-XP_036010714.1;Parent=rna-XM_036154821.1;Dbxref=GeneID:214552,GenBank:XP_036010714.1,MGI:MGI:2384878;Name=XP_036010714.1;gbkey=CDS;gene=Cep164;product=centrosomal protein of 164 kDa isoform X8;protein_id=XP_036010714.1;extra_copy_number=0
CM058249.1	Liftoff	CDS	60204788	60204855	.	-	.	ID=cds-XP_036010714.1;Parent=rna-XM_036154821.1;Dbxref=GeneID:214552,GenBank:XP_036010714.1,MGI:MGI:2384878;Name=XP_036010714.1;gbkey=CDS;gene=Cep164;product=centrosomal protein of 164 kDa isoform X8;protein_id=XP_036010714.1;extra_copy_number=0
CM058249.1	Liftoff	CDS	60205130	60205253	.	-	.	ID=cds-XP_036010714.1;Parent=rna-XM_036154821.1;Dbxref=GeneID:214552,GenBank:XP_036010714.1,MGI:MGI:2384878;Name=XP_036010714.1;gbkey=CDS;gene=Cep164;product=centrosomal protein of 164 kDa isoform X8;protein_id=XP_036010714.1;extra_copy_number=0
CM058249.1	Liftoff	CDS	60205538	60205713	.	-	.	ID=cds-XP_036010714.1;Parent=rna-XM_036154821.1;Dbxref=GeneID:214552,GenBank:XP_036010714.1,MGI:MGI:2384878;Name=XP_036010714.1;gbkey=CDS;gene=Cep164;product=centrosomal protein of 164 kDa isoform X8;protein_id=XP_036010714.1;extra_copy_number=0
CM058249.1	Liftoff	CDS	60206023	60206091	.	-	.	ID=cds-XP_036010714.1;Parent=rna-XM_036154821.1;Dbxref=GeneID:214552,GenBank:XP_036010714.1,MGI:MGI:2384878;Name=XP_036010714.1;gbkey=CDS;gene=Cep164;product=centrosomal protein of 164 kDa isoform X8;protein_id=XP_036010714.1;extra_copy_number=0
CM058249.1	Liftoff	CDS	60206211	60206294	.	-	.	ID=cds-XP_036010714.1;Parent=rna-XM_036154821.1;Dbxref=GeneID:214552,GenBank:XP_036010714.1,MGI:MGI:2384878;Name=XP_036010714.1;gbkey=CDS;gene=Cep164;product=centrosomal protein of 164 kDa isoform X8;protein_id=XP_036010714.1;extra_copy_number=0
CM058249.1	Liftoff	CDS	60207129	60207272	.	-	.	ID=cds-XP_036010714.1;Parent=rna-XM_036154821.1;Dbxref=GeneID:214552,GenBank:XP_036010714.1,MGI:MGI:2384878;Name=XP_036010714.1;gbkey=CDS;gene=Cep164;product=centrosomal protein of 164 kDa isoform X8;protein_id=XP_036010714.1;extra_copy_number=0
CM058249.1	Liftoff	CDS	60208754	60208876	.	-	.	ID=cds-XP_036010714.1;Parent=rna-XM_036154821.1;Dbxref=GeneID:214552,GenBank:XP_036010714.1,MGI:MGI:2384878;Name=XP_036010714.1;gbkey=CDS;gene=Cep164;product=centrosomal protein of 164 kDa isoform X8;protein_id=XP_036010714.1;extra_copy_number=0
CM058249.1	Liftoff	CDS	60209143	60209274	.	-	.	ID=cds-XP_036010714.1;Parent=rna-XM_036154821.1;Dbxref=GeneID:214552,GenBank:XP_036010714.1,MGI:MGI:2384878;Name=XP_036010714.1;gbkey=CDS;gene=Cep164;product=centrosomal protein of 164 kDa isoform X8;protein_id=XP_036010714.1;extra_copy_number=0
CM058249.1	Liftoff	CDS	60209489	60209566	.	-	.	ID=cds-XP_036010714.1;Parent=rna-XM_036154821.1;Dbxref=GeneID:214552,GenBank:XP_036010714.1,MGI:MGI:2384878;Name=XP_036010714.1;gbkey=CDS;gene=Cep164;product=centrosomal protein of 164 kDa isoform X8;protein_id=XP_036010714.1;extra_copy_number=0
CM058249.1	Liftoff	CDS	60209728	60209956	.	-	.	ID=cds-XP_036010714.1;Parent=rna-XM_036154821.1;Dbxref=GeneID:214552,GenBank:XP_036010714.1,MGI:MGI:2384878;Name=XP_036010714.1;gbkey=CDS;gene=Cep164;product=centrosomal protein of 164 kDa isoform X8;protein_id=XP_036010714.1;extra_copy_number=0
CM058249.1	Liftoff	CDS	60210036	60210182	.	-	.	ID=cds-XP_036010714.1;Parent=rna-XM_036154821.1;Dbxref=GeneID:214552,GenBank:XP_036010714.1,MGI:MGI:2384878;Name=XP_036010714.1;gbkey=CDS;gene=Cep164;product=centrosomal protein of 164 kDa isoform X8;protein_id=XP_036010714.1;extra_copy_number=0
CM058249.1	Liftoff	CDS	60212298	60212594	.	-	.	ID=cds-XP_036010714.1;Parent=rna-XM_036154821.1;Dbxref=GeneID:214552,GenBank:XP_036010714.1,MGI:MGI:2384878;Name=XP_036010714.1;gbkey=CDS;gene=Cep164;product=centrosomal protein of 164 kDa isoform X8;protein_id=XP_036010714.1;extra_copy_number=0
CM058249.1	Liftoff	CDS	60217772	60217857	.	-	.	ID=cds-XP_036010714.1;Parent=rna-XM_036154821.1;Dbxref=GeneID:214552,GenBank:XP_036010714.1,MGI:MGI:2384878;Name=XP_036010714.1;gbkey=CDS;gene=Cep164;product=centrosomal protein of 164 kDa isoform X8;protein_id=XP_036010714.1;extra_copy_number=0
CM058249.1	Liftoff	CDS	60221429	60221512	.	-	.	ID=cds-XP_036010714.1;Parent=rna-XM_036154821.1;Dbxref=GeneID:214552,GenBank:XP_036010714.1,MGI:MGI:2384878;Name=XP_036010714.1;gbkey=CDS;gene=Cep164;product=centrosomal protein of 164 kDa isoform X8;protein_id=XP_036010714.1;extra_copy_number=0
CM058249.1	Liftoff	CDS	60223278	60223358	.	-	.	ID=cds-XP_036010714.1;Parent=rna-XM_036154821.1;Dbxref=GeneID:214552,GenBank:XP_036010714.1,MGI:MGI:2384878;Name=XP_036010714.1;gbkey=CDS;gene=Cep164;product=centrosomal protein of 164 kDa isoform X8;protein_id=XP_036010714.1;extra_copy_number=0
CM058249.1	Liftoff	CDS	60224398	60224775	.	-	.	ID=cds-XP_036010714.1;Parent=rna-XM_036154821.1;Dbxref=GeneID:214552,GenBank:XP_036010714.1,MGI:MGI:2384878;Name=XP_036010714.1;gbkey=CDS;gene=Cep164;product=centrosomal protein of 164 kDa isoform X8;protein_id=XP_036010714.1;extra_copy_number=0
CM058249.1	Liftoff	CDS	60231817	60231894	.	-	.	ID=cds-XP_036010714.1;Parent=rna-XM_036154821.1;Dbxref=GeneID:214552,GenBank:XP_036010714.1,MGI:MGI:2384878;Name=XP_036010714.1;gbkey=CDS;gene=Cep164;product=centrosomal protein of 164 kDa isoform X8;protein_id=XP_036010714.1;extra_copy_number=0
CM058249.1	Liftoff	CDS	60232995	60233129	.	-	.	ID=cds-XP_036010714.1;Parent=rna-XM_036154821.1;Dbxref=GeneID:214552,GenBank:XP_036010714.1,MGI:MGI:2384878;Name=XP_036010714.1;gbkey=CDS;gene=Cep164;product=centrosomal protein of 164 kDa isoform X8;protein_id=XP_036010714.1;extra_copy_number=0
CM058249.1	Liftoff	CDS	60233526	60233681	.	-	.	ID=cds-XP_036010714.1;Parent=rna-XM_036154821.1;Dbxref=GeneID:214552,GenBank:XP_036010714.1,MGI:MGI:2384878;Name=XP_036010714.1;gbkey=CDS;gene=Cep164;product=centrosomal protein of 164 kDa isoform X8;protein_id=XP_036010714.1;extra_copy_number=0
CM058249.1	Liftoff	CDS	60240057	60240261	.	-	.	ID=cds-XP_036010714.1;Parent=rna-XM_036154821.1;Dbxref=GeneID:214552,GenBank:XP_036010714.1,MGI:MGI:2384878;Name=XP_036010714.1;gbkey=CDS;gene=Cep164;product=centrosomal protein of 164 kDa isoform X8;protein_id=XP_036010714.1;extra_copy_number=0
CM058249.1	Liftoff	CDS	60248331	60248442	.	-	.	ID=cds-XP_036010714.1;Parent=rna-XM_036154821.1;Dbxref=GeneID:214552,GenBank:XP_036010714.1,MGI:MGI:2384878;Name=XP_036010714.1;gbkey=CDS;gene=Cep164;product=centrosomal protein of 164 kDa isoform X8;protein_id=XP_036010714.1;extra_copy_number=0
CM058249.1	Liftoff	CDS	60254001	60254082	.	-	.	ID=cds-XP_036010714.1;Parent=rna-XM_036154821.1;Dbxref=GeneID:214552,GenBank:XP_036010714.1,MGI:MGI:2384878;Name=XP_036010714.1;gbkey=CDS;gene=Cep164;product=centrosomal protein of 164 kDa isoform X8;protein_id=XP_036010714.1;extra_copy_number=0
CM058249.1	Liftoff	mRNA	60209489	60259041	.	-	.	ID=rna-XM_011242448.1;Parent=gene-Cep164;Dbxref=GeneID:214552,GenBank:XM_011242448.1,MGI:MGI:2384878;Name=XM_011242448.1;gbkey=mRNA;gene=Cep164;model_evidence=Supporting evidence includes similarity to: 1 mRNA%2C 6 ESTs%2C 1 Protein%2C 253 long SRA reads%2C and 100%25 coverage of the annotated genomic feature by RNAseq alignments%2C including 2 samples with support for all annotated introns;product=centrosomal protein 164%2C transcript variant X12;transcript_id=XM_011242448.1;matches_ref_protein=True;valid_ORF=True;extra_copy_number=0
CM058249.1	Liftoff	exon	60209489	60209566	.	-	.	ID=exon-XM_011242448.1-18;Parent=rna-XM_011242448.1;Dbxref=GeneID:214552,GenBank:XM_011242448.1,MGI:MGI:2384878;gbkey=mRNA;gene=Cep164;product=centrosomal protein 164%2C transcript variant X12;transcript_id=XM_011242448.1;extra_copy_number=0
CM058249.1	Liftoff	exon	60209674	60209956	.	-	.	ID=exon-XM_011242448.1-17;Parent=rna-XM_011242448.1;Dbxref=GeneID:214552,GenBank:XM_011242448.1,MGI:MGI:2384878;gbkey=mRNA;gene=Cep164;product=centrosomal protein 164%2C transcript variant X12;transcript_id=XM_011242448.1;extra_copy_number=0
CM058249.1	Liftoff	exon	60210036	60210182	.	-	.	ID=exon-XM_011242448.1-16;Parent=rna-XM_011242448.1;Dbxref=GeneID:214552,GenBank:XM_011242448.1,MGI:MGI:2384878;gbkey=mRNA;gene=Cep164;product=centrosomal protein 164%2C transcript variant X12;transcript_id=XM_011242448.1;extra_copy_number=0
CM058249.1	Liftoff	exon	60212298	60212594	.	-	.	ID=exon-XM_011242448.1-15;Parent=rna-XM_011242448.1;Dbxref=GeneID:214552,GenBank:XM_011242448.1,MGI:MGI:2384878;gbkey=mRNA;gene=Cep164;product=centrosomal protein 164%2C transcript variant X12;transcript_id=XM_011242448.1;extra_copy_number=0
CM058249.1	Liftoff	exon	60215229	60215375	.	-	.	ID=exon-XM_011242448.1-14;Parent=rna-XM_011242448.1;Dbxref=GeneID:214552,GenBank:XM_011242448.1,MGI:MGI:2384878;gbkey=mRNA;gene=Cep164;product=centrosomal protein 164%2C transcript variant X12;transcript_id=XM_011242448.1;extra_copy_number=0
CM058249.1	Liftoff	exon	60216124	60216267	.	-	.	ID=exon-XM_011242448.1-13;Parent=rna-XM_011242448.1;Dbxref=GeneID:214552,GenBank:XM_011242448.1,MGI:MGI:2384878;gbkey=mRNA;gene=Cep164;product=centrosomal protein 164%2C transcript variant X12;transcript_id=XM_011242448.1;extra_copy_number=0
CM058249.1	Liftoff	exon	60217772	60217857	.	-	.	ID=exon-XM_011242448.1-12;Parent=rna-XM_011242448.1;Dbxref=GeneID:214552,GenBank:XM_011242448.1,MGI:MGI:2384878;gbkey=mRNA;gene=Cep164;product=centrosomal protein 164%2C transcript variant X12;transcript_id=XM_011242448.1;extra_copy_number=0
CM058249.1	Liftoff	exon	60221429	60221512	.	-	.	ID=exon-XM_011242448.1-11;Parent=rna-XM_011242448.1;Dbxref=GeneID:214552,GenBank:XM_011242448.1,MGI:MGI:2384878;gbkey=mRNA;gene=Cep164;product=centrosomal protein 164%2C transcript variant X12;transcript_id=XM_011242448.1;extra_copy_number=0
CM058249.1	Liftoff	exon	60223278	60223358	.	-	.	ID=exon-XM_011242448.1-10;Parent=rna-XM_011242448.1;Dbxref=GeneID:214552,GenBank:XM_011242448.1,MGI:MGI:2384878;gbkey=mRNA;gene=Cep164;product=centrosomal protein 164%2C transcript variant X12;transcript_id=XM_011242448.1;extra_copy_number=0
CM058249.1	Liftoff	exon	60224398	60224775	.	-	.	ID=exon-XM_011242448.1-9;Parent=rna-XM_011242448.1;Dbxref=GeneID:214552,GenBank:XM_011242448.1,MGI:MGI:2384878;gbkey=mRNA;gene=Cep164;product=centrosomal protein 164%2C transcript variant X12;transcript_id=XM_011242448.1;extra_copy_number=0
CM058249.1	Liftoff	exon	60231817	60231894	.	-	.	ID=exon-XM_011242448.1-8;Parent=rna-XM_011242448.1;Dbxref=GeneID:214552,GenBank:XM_011242448.1,MGI:MGI:2384878;gbkey=mRNA;gene=Cep164;product=centrosomal protein 164%2C transcript variant X12;transcript_id=XM_011242448.1;extra_copy_number=0
CM058249.1	Liftoff	exon	60232995	60233129	.	-	.	ID=exon-XM_011242448.1-7;Parent=rna-XM_011242448.1;Dbxref=GeneID:214552,GenBank:XM_011242448.1,MGI:MGI:2384878;gbkey=mRNA;gene=Cep164;product=centrosomal protein 164%2C transcript variant X12;transcript_id=XM_011242448.1;extra_copy_number=0
CM058249.1	Liftoff	exon	60233526	60233681	.	-	.	ID=exon-XM_011242448.1-6;Parent=rna-XM_011242448.1;Dbxref=GeneID:214552,GenBank:XM_011242448.1,MGI:MGI:2384878;gbkey=mRNA;gene=Cep164;product=centrosomal protein 164%2C transcript variant X12;transcript_id=XM_011242448.1;extra_copy_number=0
CM058249.1	Liftoff	exon	60236339	60237997	.	-	.	ID=exon-XM_011242448.1-5;Parent=rna-XM_011242448.1;Dbxref=GeneID:214552,GenBank:XM_011242448.1,MGI:MGI:2384878;gbkey=mRNA;gene=Cep164;product=centrosomal protein 164%2C transcript variant X12;transcript_id=XM_011242448.1;extra_copy_number=0
CM058249.1	Liftoff	exon	60240057	60240261	.	-	.	ID=exon-XM_011242448.1-4;Parent=rna-XM_011242448.1;Dbxref=GeneID:214552,GenBank:XM_011242448.1,MGI:MGI:2384878;gbkey=mRNA;gene=Cep164;product=centrosomal protein 164%2C transcript variant X12;transcript_id=XM_011242448.1;extra_copy_number=0
CM058249.1	Liftoff	exon	60248331	60248442	.	-	.	ID=exon-XM_011242448.1-3;Parent=rna-XM_011242448.1;Dbxref=GeneID:214552,GenBank:XM_011242448.1,MGI:MGI:2384878;gbkey=mRNA;gene=Cep164;product=centrosomal protein 164%2C transcript variant X12;transcript_id=XM_011242448.1;extra_copy_number=0
CM058249.1	Liftoff	exon	60254001	60254119	.	-	.	ID=exon-XM_011242448.1-2;Parent=rna-XM_011242448.1;Dbxref=GeneID:214552,GenBank:XM_011242448.1,MGI:MGI:2384878;gbkey=mRNA;gene=Cep164;product=centrosomal protein 164%2C transcript variant X12;transcript_id=XM_011242448.1;extra_copy_number=0
CM058249.1	Liftoff	exon	60258857	60259041	.	-	.	ID=exon-XM_011242448.1-1;Parent=rna-XM_011242448.1;Dbxref=GeneID:214552,GenBank:XM_011242448.1,MGI:MGI:2384878;gbkey=mRNA;gene=Cep164;product=centrosomal protein 164%2C transcript variant X12;transcript_id=XM_011242448.1;extra_copy_number=0
CM058249.1	Liftoff	CDS	60209677	60209956	.	-	.	ID=cds-XP_011240750.1;Parent=rna-XM_011242448.1;Dbxref=GeneID:214552,GenBank:XP_011240750.1,MGI:MGI:2384878;Name=XP_011240750.1;gbkey=CDS;gene=Cep164;product=centrosomal protein of 164 kDa isoform X9;protein_id=XP_011240750.1;extra_copy_number=0
CM058249.1	Liftoff	CDS	60210036	60210182	.	-	.	ID=cds-XP_011240750.1;Parent=rna-XM_011242448.1;Dbxref=GeneID:214552,GenBank:XP_011240750.1,MGI:MGI:2384878;Name=XP_011240750.1;gbkey=CDS;gene=Cep164;product=centrosomal protein of 164 kDa isoform X9;protein_id=XP_011240750.1;extra_copy_number=0
CM058249.1	Liftoff	CDS	60212298	60212594	.	-	.	ID=cds-XP_011240750.1;Parent=rna-XM_011242448.1;Dbxref=GeneID:214552,GenBank:XP_011240750.1,MGI:MGI:2384878;Name=XP_011240750.1;gbkey=CDS;gene=Cep164;product=centrosomal protein of 164 kDa isoform X9;protein_id=XP_011240750.1;extra_copy_number=0
CM058249.1	Liftoff	CDS	60215229	60215375	.	-	.	ID=cds-XP_011240750.1;Parent=rna-XM_011242448.1;Dbxref=GeneID:214552,GenBank:XP_011240750.1,MGI:MGI:2384878;Name=XP_011240750.1;gbkey=CDS;gene=Cep164;product=centrosomal protein of 164 kDa isoform X9;protein_id=XP_011240750.1;extra_copy_number=0
CM058249.1	Liftoff	CDS	60216124	60216267	.	-	.	ID=cds-XP_011240750.1;Parent=rna-XM_011242448.1;Dbxref=GeneID:214552,GenBank:XP_011240750.1,MGI:MGI:2384878;Name=XP_011240750.1;gbkey=CDS;gene=Cep164;product=centrosomal protein of 164 kDa isoform X9;protein_id=XP_011240750.1;extra_copy_number=0
CM058249.1	Liftoff	CDS	60217772	60217857	.	-	.	ID=cds-XP_011240750.1;Parent=rna-XM_011242448.1;Dbxref=GeneID:214552,GenBank:XP_011240750.1,MGI:MGI:2384878;Name=XP_011240750.1;gbkey=CDS;gene=Cep164;product=centrosomal protein of 164 kDa isoform X9;protein_id=XP_011240750.1;extra_copy_number=0
CM058249.1	Liftoff	CDS	60221429	60221512	.	-	.	ID=cds-XP_011240750.1;Parent=rna-XM_011242448.1;Dbxref=GeneID:214552,GenBank:XP_011240750.1,MGI:MGI:2384878;Name=XP_011240750.1;gbkey=CDS;gene=Cep164;product=centrosomal protein of 164 kDa isoform X9;protein_id=XP_011240750.1;extra_copy_number=0
CM058249.1	Liftoff	CDS	60223278	60223358	.	-	.	ID=cds-XP_011240750.1;Parent=rna-XM_011242448.1;Dbxref=GeneID:214552,GenBank:XP_011240750.1,MGI:MGI:2384878;Name=XP_011240750.1;gbkey=CDS;gene=Cep164;product=centrosomal protein of 164 kDa isoform X9;protein_id=XP_011240750.1;extra_copy_number=0
CM058249.1	Liftoff	CDS	60224398	60224775	.	-	.	ID=cds-XP_011240750.1;Parent=rna-XM_011242448.1;Dbxref=GeneID:214552,GenBank:XP_011240750.1,MGI:MGI:2384878;Name=XP_011240750.1;gbkey=CDS;gene=Cep164;product=centrosomal protein of 164 kDa isoform X9;protein_id=XP_011240750.1;extra_copy_number=0
CM058249.1	Liftoff	CDS	60231817	60231894	.	-	.	ID=cds-XP_011240750.1;Parent=rna-XM_011242448.1;Dbxref=GeneID:214552,GenBank:XP_011240750.1,MGI:MGI:2384878;Name=XP_011240750.1;gbkey=CDS;gene=Cep164;product=centrosomal protein of 164 kDa isoform X9;protein_id=XP_011240750.1;extra_copy_number=0
CM058249.1	Liftoff	CDS	60232995	60233129	.	-	.	ID=cds-XP_011240750.1;Parent=rna-XM_011242448.1;Dbxref=GeneID:214552,GenBank:XP_011240750.1,MGI:MGI:2384878;Name=XP_011240750.1;gbkey=CDS;gene=Cep164;product=centrosomal protein of 164 kDa isoform X9;protein_id=XP_011240750.1;extra_copy_number=0
CM058249.1	Liftoff	CDS	60233526	60233681	.	-	.	ID=cds-XP_011240750.1;Parent=rna-XM_011242448.1;Dbxref=GeneID:214552,GenBank:XP_011240750.1,MGI:MGI:2384878;Name=XP_011240750.1;gbkey=CDS;gene=Cep164;product=centrosomal protein of 164 kDa isoform X9;protein_id=XP_011240750.1;extra_copy_number=0
CM058249.1	Liftoff	CDS	60236339	60237997	.	-	.	ID=cds-XP_011240750.1;Parent=rna-XM_011242448.1;Dbxref=GeneID:214552,GenBank:XP_011240750.1,MGI:MGI:2384878;Name=XP_011240750.1;gbkey=CDS;gene=Cep164;product=centrosomal protein of 164 kDa isoform X9;protein_id=XP_011240750.1;extra_copy_number=0
CM058249.1	Liftoff	CDS	60240057	60240261	.	-	.	ID=cds-XP_011240750.1;Parent=rna-XM_011242448.1;Dbxref=GeneID:214552,GenBank:XP_011240750.1,MGI:MGI:2384878;Name=XP_011240750.1;gbkey=CDS;gene=Cep164;product=centrosomal protein of 164 kDa isoform X9;protein_id=XP_011240750.1;extra_copy_number=0
CM058249.1	Liftoff	CDS	60248331	60248442	.	-	.	ID=cds-XP_011240750.1;Parent=rna-XM_011242448.1;Dbxref=GeneID:214552,GenBank:XP_011240750.1,MGI:MGI:2384878;Name=XP_011240750.1;gbkey=CDS;gene=Cep164;product=centrosomal protein of 164 kDa isoform X9;protein_id=XP_011240750.1;extra_copy_number=0
CM058249.1	Liftoff	CDS	60254001	60254082	.	-	.	ID=cds-XP_011240750.1;Parent=rna-XM_011242448.1;Dbxref=GeneID:214552,GenBank:XP_011240750.1,MGI:MGI:2384878;Name=XP_011240750.1;gbkey=CDS;gene=Cep164;product=centrosomal protein of 164 kDa isoform X9;protein_id=XP_011240750.1;extra_copy_number=0
CM058249.1	Liftoff	transcript	60207184	60259041	.	-	.	ID=rna-XR_379109.1;Parent=gene-Cep164;Dbxref=GeneID:214552,GenBank:XR_379109.1,MGI:MGI:2384878;Name=XR_379109.1;gbkey=misc_RNA;gene=Cep164;model_evidence=Supporting evidence includes similarity to: 1 mRNA%2C 7 ESTs%2C 1 Protein%2C 260 long SRA reads%2C and 100%25 coverage of the annotated genomic feature by RNAseq alignments%2C including 21 samples with support for all annotated introns;product=centrosomal protein 164%2C transcript variant X10;transcript_id=XR_379109.1;extra_copy_number=0
CM058249.1	Liftoff	exon	60207184	60207272	.	-	.	ID=exon-XR_379109.1-21;Parent=rna-XR_379109.1;Dbxref=GeneID:214552,GenBank:XR_379109.1,MGI:MGI:2384878;gbkey=misc_RNA;gene=Cep164;product=centrosomal protein 164%2C transcript variant X10;transcript_id=XR_379109.1;extra_copy_number=0
CM058249.1	Liftoff	exon	60208671	60208876	.	-	.	ID=exon-XR_379109.1-20;Parent=rna-XR_379109.1;Dbxref=GeneID:214552,GenBank:XR_379109.1,MGI:MGI:2384878;gbkey=misc_RNA;gene=Cep164;product=centrosomal protein 164%2C transcript variant X10;transcript_id=XR_379109.1;extra_copy_number=0
CM058249.1	Liftoff	exon	60209143	60209274	.	-	.	ID=exon-XR_379109.1-19;Parent=rna-XR_379109.1;Dbxref=GeneID:214552,GenBank:XR_379109.1,MGI:MGI:2384878;gbkey=misc_RNA;gene=Cep164;product=centrosomal protein 164%2C transcript variant X10;transcript_id=XR_379109.1;extra_copy_number=0
CM058249.1	Liftoff	exon	60209489	60209566	.	-	.	ID=exon-XR_379109.1-18;Parent=rna-XR_379109.1;Dbxref=GeneID:214552,GenBank:XR_379109.1,MGI:MGI:2384878;gbkey=misc_RNA;gene=Cep164;product=centrosomal protein 164%2C transcript variant X10;transcript_id=XR_379109.1;extra_copy_number=0
CM058249.1	Liftoff	exon	60209728	60209956	.	-	.	ID=exon-XR_379109.1-17;Parent=rna-XR_379109.1;Dbxref=GeneID:214552,GenBank:XR_379109.1,MGI:MGI:2384878;gbkey=misc_RNA;gene=Cep164;product=centrosomal protein 164%2C transcript variant X10;transcript_id=XR_379109.1;extra_copy_number=0
CM058249.1	Liftoff	exon	60210036	60210182	.	-	.	ID=exon-XR_379109.1-16;Parent=rna-XR_379109.1;Dbxref=GeneID:214552,GenBank:XR_379109.1,MGI:MGI:2384878;gbkey=misc_RNA;gene=Cep164;product=centrosomal protein 164%2C transcript variant X10;transcript_id=XR_379109.1;extra_copy_number=0
CM058249.1	Liftoff	exon	60212298	60212594	.	-	.	ID=exon-XR_379109.1-15;Parent=rna-XR_379109.1;Dbxref=GeneID:214552,GenBank:XR_379109.1,MGI:MGI:2384878;gbkey=misc_RNA;gene=Cep164;product=centrosomal protein 164%2C transcript variant X10;transcript_id=XR_379109.1;extra_copy_number=0
CM058249.1	Liftoff	exon	60215229	60215375	.	-	.	ID=exon-XR_379109.1-14;Parent=rna-XR_379109.1;Dbxref=GeneID:214552,GenBank:XR_379109.1,MGI:MGI:2384878;gbkey=misc_RNA;gene=Cep164;product=centrosomal protein 164%2C transcript variant X10;transcript_id=XR_379109.1;extra_copy_number=0
CM058249.1	Liftoff	exon	60216124	60216267	.	-	.	ID=exon-XR_379109.1-13;Parent=rna-XR_379109.1;Dbxref=GeneID:214552,GenBank:XR_379109.1,MGI:MGI:2384878;gbkey=misc_RNA;gene=Cep164;product=centrosomal protein 164%2C transcript variant X10;transcript_id=XR_379109.1;extra_copy_number=0
CM058249.1	Liftoff	exon	60217772	60217857	.	-	.	ID=exon-XR_379109.1-12;Parent=rna-XR_379109.1;Dbxref=GeneID:214552,GenBank:XR_379109.1,MGI:MGI:2384878;gbkey=misc_RNA;gene=Cep164;product=centrosomal protein 164%2C transcript variant X10;transcript_id=XR_379109.1;extra_copy_number=0
CM058249.1	Liftoff	exon	60221429	60221512	.	-	.	ID=exon-XR_379109.1-11;Parent=rna-XR_379109.1;Dbxref=GeneID:214552,GenBank:XR_379109.1,MGI:MGI:2384878;gbkey=misc_RNA;gene=Cep164;product=centrosomal protein 164%2C transcript variant X10;transcript_id=XR_379109.1;extra_copy_number=0
CM058249.1	Liftoff	exon	60223278	60223358	.	-	.	ID=exon-XR_379109.1-10;Parent=rna-XR_379109.1;Dbxref=GeneID:214552,GenBank:XR_379109.1,MGI:MGI:2384878;gbkey=misc_RNA;gene=Cep164;product=centrosomal protein 164%2C transcript variant X10;transcript_id=XR_379109.1;extra_copy_number=0
CM058249.1	Liftoff	exon	60224398	60224775	.	-	.	ID=exon-XR_379109.1-9;Parent=rna-XR_379109.1;Dbxref=GeneID:214552,GenBank:XR_379109.1,MGI:MGI:2384878;gbkey=misc_RNA;gene=Cep164;product=centrosomal protein 164%2C transcript variant X10;transcript_id=XR_379109.1;extra_copy_number=0
CM058249.1	Liftoff	exon	60231817	60231894	.	-	.	ID=exon-XR_379109.1-8;Parent=rna-XR_379109.1;Dbxref=GeneID:214552,GenBank:XR_379109.1,MGI:MGI:2384878;gbkey=misc_RNA;gene=Cep164;product=centrosomal protein 164%2C transcript variant X10;transcript_id=XR_379109.1;extra_copy_number=0
CM058249.1	Liftoff	exon	60232995	60233129	.	-	.	ID=exon-XR_379109.1-7;Parent=rna-XR_379109.1;Dbxref=GeneID:214552,GenBank:XR_379109.1,MGI:MGI:2384878;gbkey=misc_RNA;gene=Cep164;product=centrosomal protein 164%2C transcript variant X10;transcript_id=XR_379109.1;extra_copy_number=0
CM058249.1	Liftoff	exon	60233526	60233681	.	-	.	ID=exon-XR_379109.1-6;Parent=rna-XR_379109.1;Dbxref=GeneID:214552,GenBank:XR_379109.1,MGI:MGI:2384878;gbkey=misc_RNA;gene=Cep164;product=centrosomal protein 164%2C transcript variant X10;transcript_id=XR_379109.1;extra_copy_number=0
CM058249.1	Liftoff	exon	60236339	60237997	.	-	.	ID=exon-XR_379109.1-5;Parent=rna-XR_379109.1;Dbxref=GeneID:214552,GenBank:XR_379109.1,MGI:MGI:2384878;gbkey=misc_RNA;gene=Cep164;product=centrosomal protein 164%2C transcript variant X10;transcript_id=XR_379109.1;extra_copy_number=0
CM058249.1	Liftoff	exon	60240057	60240261	.	-	.	ID=exon-XR_379109.1-4;Parent=rna-XR_379109.1;Dbxref=GeneID:214552,GenBank:XR_379109.1,MGI:MGI:2384878;gbkey=misc_RNA;gene=Cep164;product=centrosomal protein 164%2C transcript variant X10;transcript_id=XR_379109.1;extra_copy_number=0
CM058249.1	Liftoff	exon	60248331	60248442	.	-	.	ID=exon-XR_379109.1-3;Parent=rna-XR_379109.1;Dbxref=GeneID:214552,GenBank:XR_379109.1,MGI:MGI:2384878;gbkey=misc_RNA;gene=Cep164;product=centrosomal protein 164%2C transcript variant X10;transcript_id=XR_379109.1;extra_copy_number=0
CM058249.1	Liftoff	exon	60254001	60254119	.	-	.	ID=exon-XR_379109.1-2;Parent=rna-XR_379109.1;Dbxref=GeneID:214552,GenBank:XR_379109.1,MGI:MGI:2384878;gbkey=misc_RNA;gene=Cep164;product=centrosomal protein 164%2C transcript variant X10;transcript_id=XR_379109.1;extra_copy_number=0
CM058249.1	Liftoff	exon	60258857	60259041	.	-	.	ID=exon-XR_379109.1-1;Parent=rna-XR_379109.1;Dbxref=GeneID:214552,GenBank:XR_379109.1,MGI:MGI:2384878;gbkey=misc_RNA;gene=Cep164;product=centrosomal protein 164%2C transcript variant X10;transcript_id=XR_379109.1;extra_copy_number=0
CM058249.1	Liftoff	match	60265986	60267407	.	+	.	ID=8c1ef912-3d1b-4de2-8af1-937404e44868;Target=NG_007781.4 1 1422 -;assembly_bases_aln=1422;assembly_bases_seq=1422;bit_score=2647.48;blast_aligner=1;blast_score=1422;common_component=0;e_value=0;filter_score=0;for_remapping=2;gap_count=0;hsp_percent_coverage=100;matchable_bases=1422;matched_bases=1422;num_ident=1422;num_mismatch=0;pct_coverage=100;pct_coverage_hiqual=100;pct_identity_gap=100;pct_identity_gapopen_only=100;pct_identity_ungap=100;rank=1;weighted_identity=1;coverage=1.0;sequence_ID=1.0;extra_copy_number=0;copy_num_ID=8c1ef912-3d1b-4de2-8af1-937404e44868_0
CM058249.1	Liftoff	pseudogene	60266086	60267307	.	-	.	ID=gene-Gm7286;Dbxref=GeneID:640094,MGI:MGI:3645875;Name=Gm7286;description=predicted gene 7286;gbkey=Gene;gene=Gm7286;gene_biotype=pseudogene;gene_synonym=EG640094;pseudo=true;coverage=1.0;sequence_ID=1.0;extra_copy_number=0;copy_num_ID=gene-Gm7286_0
CM058249.1	Liftoff	gene	60268935	60294751	.	+	.	ID=gene-Bace1;Dbxref=GeneID:23821,MGI:MGI:1346542;Name=Bace1;description=beta-site APP cleaving enzyme 1;gbkey=Gene;gene=Bace1;gene_biotype=protein_coding;gene_synonym=ASP2,Bace;coverage=1.0;sequence_ID=0.999;valid_ORFs=5;extra_copy_number=0;copy_num_ID=gene-Bace1_0
CM058249.1	Liftoff	mRNA	60268935	60294751	.	+	.	ID=rna-NM_001145947.3;Parent=gene-Bace1;Dbxref=GeneID:23821,GenBank:NM_001145947.3,MGI:MGI:1346542;Name=NM_001145947.3;gbkey=mRNA;gene=Bace1;product=beta-site APP cleaving enzyme 1%2C transcript variant 2;transcript_id=NM_001145947.3;matches_ref_protein=True;valid_ORF=True;extra_copy_number=0
CM058249.1	Liftoff	exon	60268935	60269643	.	+	.	ID=exon-NM_001145947.3-1;Parent=rna-NM_001145947.3;Dbxref=GeneID:23821,GenBank:NM_001145947.3,MGI:MGI:1346542;gbkey=mRNA;gene=Bace1;product=beta-site APP cleaving enzyme 1%2C transcript variant 2;transcript_id=NM_001145947.3;extra_copy_number=0
CM058249.1	Liftoff	exon	60283245	60283333	.	+	.	ID=exon-NM_001145947.3-2;Parent=rna-NM_001145947.3;Dbxref=GeneID:23821,GenBank:NM_001145947.3,MGI:MGI:1346542;gbkey=mRNA;gene=Bace1;product=beta-site APP cleaving enzyme 1%2C transcript variant 2;transcript_id=NM_001145947.3;extra_copy_number=0
CM058249.1	Liftoff	exon	60284984	60285200	.	+	.	ID=exon-NM_001145947.3-3;Parent=rna-NM_001145947.3;Dbxref=GeneID:23821,GenBank:NM_001145947.3,MGI:MGI:1346542;gbkey=mRNA;gene=Bace1;product=beta-site APP cleaving enzyme 1%2C transcript variant 2;transcript_id=NM_001145947.3;extra_copy_number=0
CM058249.1	Liftoff	exon	60286441	60286578	.	+	.	ID=exon-NM_001145947.3-4;Parent=rna-NM_001145947.3;Dbxref=GeneID:23821,GenBank:NM_001145947.3,MGI:MGI:1346542;gbkey=mRNA;gene=Bace1;product=beta-site APP cleaving enzyme 1%2C transcript variant 2;transcript_id=NM_001145947.3;extra_copy_number=0
CM058249.1	Liftoff	exon	60287467	60287601	.	+	.	ID=exon-NM_001145947.3-5;Parent=rna-NM_001145947.3;Dbxref=GeneID:23821,GenBank:NM_001145947.3,MGI:MGI:1346542;gbkey=mRNA;gene=Bace1;product=beta-site APP cleaving enzyme 1%2C transcript variant 2;transcript_id=NM_001145947.3;extra_copy_number=0
CM058249.1	Liftoff	exon	60289263	60289412	.	+	.	ID=exon-NM_001145947.3-6;Parent=rna-NM_001145947.3;Dbxref=GeneID:23821,GenBank:NM_001145947.3,MGI:MGI:1346542;gbkey=mRNA;gene=Bace1;product=beta-site APP cleaving enzyme 1%2C transcript variant 2;transcript_id=NM_001145947.3;extra_copy_number=0
CM058249.1	Liftoff	exon	60289632	60289803	.	+	.	ID=exon-NM_001145947.3-7;Parent=rna-NM_001145947.3;Dbxref=GeneID:23821,GenBank:NM_001145947.3,MGI:MGI:1346542;gbkey=mRNA;gene=Bace1;product=beta-site APP cleaving enzyme 1%2C transcript variant 2;transcript_id=NM_001145947.3;extra_copy_number=0
CM058249.1	Liftoff	exon	60290407	60294751	.	+	.	ID=exon-NM_001145947.3-8;Parent=rna-NM_001145947.3;Dbxref=GeneID:23821,GenBank:NM_001145947.3,MGI:MGI:1346542;gbkey=mRNA;gene=Bace1;product=beta-site APP cleaving enzyme 1%2C transcript variant 2;transcript_id=NM_001145947.3;extra_copy_number=0
CM058249.1	Liftoff	CDS	60269383	60269643	.	+	.	ID=cds-NP_001139419.1;Parent=rna-NM_001145947.3;Dbxref=CCDS:CCDS52784.1,GeneID:23821,GenBank:NP_001139419.1,MGI:MGI:1346542;Name=NP_001139419.1;Note=isoform 2 precursor is encoded by transcript variant 2;gbkey=CDS;gene=Bace1;product=beta-secretase 1 isoform 2 precursor;protein_id=NP_001139419.1;extra_copy_number=0
CM058249.1	Liftoff	CDS	60283245	60283333	.	+	.	ID=cds-NP_001139419.1;Parent=rna-NM_001145947.3;Dbxref=CCDS:CCDS52784.1,GeneID:23821,GenBank:NP_001139419.1,MGI:MGI:1346542;Name=NP_001139419.1;Note=isoform 2 precursor is encoded by transcript variant 2;gbkey=CDS;gene=Bace1;product=beta-secretase 1 isoform 2 precursor;protein_id=NP_001139419.1;extra_copy_number=0
CM058249.1	Liftoff	CDS	60284984	60285200	.	+	.	ID=cds-NP_001139419.1;Parent=rna-NM_001145947.3;Dbxref=CCDS:CCDS52784.1,GeneID:23821,GenBank:NP_001139419.1,MGI:MGI:1346542;Name=NP_001139419.1;Note=isoform 2 precursor is encoded by transcript variant 2;gbkey=CDS;gene=Bace1;product=beta-secretase 1 isoform 2 precursor;protein_id=NP_001139419.1;extra_copy_number=0
CM058249.1	Liftoff	CDS	60286441	60286578	.	+	.	ID=cds-NP_001139419.1;Parent=rna-NM_001145947.3;Dbxref=CCDS:CCDS52784.1,GeneID:23821,GenBank:NP_001139419.1,MGI:MGI:1346542;Name=NP_001139419.1;Note=isoform 2 precursor is encoded by transcript variant 2;gbkey=CDS;gene=Bace1;product=beta-secretase 1 isoform 2 precursor;protein_id=NP_001139419.1;extra_copy_number=0
CM058249.1	Liftoff	CDS	60287467	60287601	.	+	.	ID=cds-NP_001139419.1;Parent=rna-NM_001145947.3;Dbxref=CCDS:CCDS52784.1,GeneID:23821,GenBank:NP_001139419.1,MGI:MGI:1346542;Name=NP_001139419.1;Note=isoform 2 precursor is encoded by transcript variant 2;gbkey=CDS;gene=Bace1;product=beta-secretase 1 isoform 2 precursor;protein_id=NP_001139419.1;extra_copy_number=0
CM058249.1	Liftoff	CDS	60289263	60289412	.	+	.	ID=cds-NP_001139419.1;Parent=rna-NM_001145947.3;Dbxref=CCDS:CCDS52784.1,GeneID:23821,GenBank:NP_001139419.1,MGI:MGI:1346542;Name=NP_001139419.1;Note=isoform 2 precursor is encoded by transcript variant 2;gbkey=CDS;gene=Bace1;product=beta-secretase 1 isoform 2 precursor;protein_id=NP_001139419.1;extra_copy_number=0
CM058249.1	Liftoff	CDS	60289632	60289803	.	+	.	ID=cds-NP_001139419.1;Parent=rna-NM_001145947.3;Dbxref=CCDS:CCDS52784.1,GeneID:23821,GenBank:NP_001139419.1,MGI:MGI:1346542;Name=NP_001139419.1;Note=isoform 2 precursor is encoded by transcript variant 2;gbkey=CDS;gene=Bace1;product=beta-secretase 1 isoform 2 precursor;protein_id=NP_001139419.1;extra_copy_number=0
CM058249.1	Liftoff	CDS	60290407	60290648	.	+	.	ID=cds-NP_001139419.1;Parent=rna-NM_001145947.3;Dbxref=CCDS:CCDS52784.1,GeneID:23821,GenBank:NP_001139419.1,MGI:MGI:1346542;Name=NP_001139419.1;Note=isoform 2 precursor is encoded by transcript variant 2;gbkey=CDS;gene=Bace1;product=beta-secretase 1 isoform 2 precursor;protein_id=NP_001139419.1;extra_copy_number=0
CM058249.1	Liftoff	mRNA	60268935	60294751	.	+	.	ID=rna-NM_001410455.1;Parent=gene-Bace1;Dbxref=GeneID:23821,GenBank:NM_001410455.1,MGI:MGI:1346542;Name=NM_001410455.1;gbkey=mRNA;gene=Bace1;product=beta-site APP cleaving enzyme 1%2C transcript variant 3;transcript_id=NM_001410455.1;matches_ref_protein=True;valid_ORF=True;extra_copy_number=0
CM058249.1	Liftoff	exon	60268935	60269643	.	+	.	ID=exon-NM_001410455.1-1;Parent=rna-NM_001410455.1;Dbxref=GeneID:23821,GenBank:NM_001410455.1,MGI:MGI:1346542;gbkey=mRNA;gene=Bace1;product=beta-site APP cleaving enzyme 1%2C transcript variant 3;transcript_id=NM_001410455.1;extra_copy_number=0
CM058249.1	Liftoff	exon	60283245	60283333	.	+	.	ID=exon-NM_001410455.1-2;Parent=rna-NM_001410455.1;Dbxref=GeneID:23821,GenBank:NM_001410455.1,MGI:MGI:1346542;gbkey=mRNA;gene=Bace1;product=beta-site APP cleaving enzyme 1%2C transcript variant 3;transcript_id=NM_001410455.1;extra_copy_number=0
CM058249.1	Liftoff	exon	60284984	60285200	.	+	.	ID=exon-NM_001410455.1-3;Parent=rna-NM_001410455.1;Dbxref=GeneID:23821,GenBank:NM_001410455.1,MGI:MGI:1346542;gbkey=mRNA;gene=Bace1;product=beta-site APP cleaving enzyme 1%2C transcript variant 3;transcript_id=NM_001410455.1;extra_copy_number=0
CM058249.1	Liftoff	exon	60286516	60286578	.	+	.	ID=exon-NM_001410455.1-4;Parent=rna-NM_001410455.1;Dbxref=GeneID:23821,GenBank:NM_001410455.1,MGI:MGI:1346542;gbkey=mRNA;gene=Bace1;product=beta-site APP cleaving enzyme 1%2C transcript variant 3;transcript_id=NM_001410455.1;extra_copy_number=0
CM058249.1	Liftoff	exon	60287467	60287601	.	+	.	ID=exon-NM_001410455.1-5;Parent=rna-NM_001410455.1;Dbxref=GeneID:23821,GenBank:NM_001410455.1,MGI:MGI:1346542;gbkey=mRNA;gene=Bace1;product=beta-site APP cleaving enzyme 1%2C transcript variant 3;transcript_id=NM_001410455.1;extra_copy_number=0
CM058249.1	Liftoff	exon	60288753	60288854	.	+	.	ID=exon-NM_001410455.1-6;Parent=rna-NM_001410455.1;Dbxref=GeneID:23821,GenBank:NM_001410455.1,MGI:MGI:1346542;gbkey=mRNA;gene=Bace1;product=beta-site APP cleaving enzyme 1%2C transcript variant 3;transcript_id=NM_001410455.1;extra_copy_number=0
CM058249.1	Liftoff	exon	60289263	60289412	.	+	.	ID=exon-NM_001410455.1-7;Parent=rna-NM_001410455.1;Dbxref=GeneID:23821,GenBank:NM_001410455.1,MGI:MGI:1346542;gbkey=mRNA;gene=Bace1;product=beta-site APP cleaving enzyme 1%2C transcript variant 3;transcript_id=NM_001410455.1;extra_copy_number=0
CM058249.1	Liftoff	exon	60289632	60289803	.	+	.	ID=exon-NM_001410455.1-8;Parent=rna-NM_001410455.1;Dbxref=GeneID:23821,GenBank:NM_001410455.1,MGI:MGI:1346542;gbkey=mRNA;gene=Bace1;product=beta-site APP cleaving enzyme 1%2C transcript variant 3;transcript_id=NM_001410455.1;extra_copy_number=0
CM058249.1	Liftoff	exon	60290407	60294751	.	+	.	ID=exon-NM_001410455.1-9;Parent=rna-NM_001410455.1;Dbxref=GeneID:23821,GenBank:NM_001410455.1,MGI:MGI:1346542;gbkey=mRNA;gene=Bace1;product=beta-site APP cleaving enzyme 1%2C transcript variant 3;transcript_id=NM_001410455.1;extra_copy_number=0
CM058249.1	Liftoff	CDS	60269383	60269643	.	+	.	ID=cds-NP_001397384.1;Parent=rna-NM_001410455.1;Dbxref=GeneID:23821,GenBank:NP_001397384.1,MGI:MGI:1346542;Name=NP_001397384.1;Note=isoform 3 precursor is encoded by transcript variant 3;gbkey=CDS;gene=Bace1;product=beta-secretase 1 isoform 3 precursor;protein_id=NP_001397384.1;extra_copy_number=0
CM058249.1	Liftoff	CDS	60283245	60283333	.	+	.	ID=cds-NP_001397384.1;Parent=rna-NM_001410455.1;Dbxref=GeneID:23821,GenBank:NP_001397384.1,MGI:MGI:1346542;Name=NP_001397384.1;Note=isoform 3 precursor is encoded by transcript variant 3;gbkey=CDS;gene=Bace1;product=beta-secretase 1 isoform 3 precursor;protein_id=NP_001397384.1;extra_copy_number=0
CM058249.1	Liftoff	CDS	60284984	60285200	.	+	.	ID=cds-NP_001397384.1;Parent=rna-NM_001410455.1;Dbxref=GeneID:23821,GenBank:NP_001397384.1,MGI:MGI:1346542;Name=NP_001397384.1;Note=isoform 3 precursor is encoded by transcript variant 3;gbkey=CDS;gene=Bace1;product=beta-secretase 1 isoform 3 precursor;protein_id=NP_001397384.1;extra_copy_number=0
CM058249.1	Liftoff	CDS	60286516	60286578	.	+	.	ID=cds-NP_001397384.1;Parent=rna-NM_001410455.1;Dbxref=GeneID:23821,GenBank:NP_001397384.1,MGI:MGI:1346542;Name=NP_001397384.1;Note=isoform 3 precursor is encoded by transcript variant 3;gbkey=CDS;gene=Bace1;product=beta-secretase 1 isoform 3 precursor;protein_id=NP_001397384.1;extra_copy_number=0
CM058249.1	Liftoff	CDS	60287467	60287601	.	+	.	ID=cds-NP_001397384.1;Parent=rna-NM_001410455.1;Dbxref=GeneID:23821,GenBank:NP_001397384.1,MGI:MGI:1346542;Name=NP_001397384.1;Note=isoform 3 precursor is encoded by transcript variant 3;gbkey=CDS;gene=Bace1;product=beta-secretase 1 isoform 3 precursor;protein_id=NP_001397384.1;extra_copy_number=0
CM058249.1	Liftoff	CDS	60288753	60288854	.	+	.	ID=cds-NP_001397384.1;Parent=rna-NM_001410455.1;Dbxref=GeneID:23821,GenBank:NP_001397384.1,MGI:MGI:1346542;Name=NP_001397384.1;Note=isoform 3 precursor is encoded by transcript variant 3;gbkey=CDS;gene=Bace1;product=beta-secretase 1 isoform 3 precursor;protein_id=NP_001397384.1;extra_copy_number=0
CM058249.1	Liftoff	CDS	60289263	60289412	.	+	.	ID=cds-NP_001397384.1;Parent=rna-NM_001410455.1;Dbxref=GeneID:23821,GenBank:NP_001397384.1,MGI:MGI:1346542;Name=NP_001397384.1;Note=isoform 3 precursor is encoded by transcript variant 3;gbkey=CDS;gene=Bace1;product=beta-secretase 1 isoform 3 precursor;protein_id=NP_001397384.1;extra_copy_number=0
CM058249.1	Liftoff	CDS	60289632	60289803	.	+	.	ID=cds-NP_001397384.1;Parent=rna-NM_001410455.1;Dbxref=GeneID:23821,GenBank:NP_001397384.1,MGI:MGI:1346542;Name=NP_001397384.1;Note=isoform 3 precursor is encoded by transcript variant 3;gbkey=CDS;gene=Bace1;product=beta-secretase 1 isoform 3 precursor;protein_id=NP_001397384.1;extra_copy_number=0
CM058249.1	Liftoff	CDS	60290407	60290648	.	+	.	ID=cds-NP_001397384.1;Parent=rna-NM_001410455.1;Dbxref=GeneID:23821,GenBank:NP_001397384.1,MGI:MGI:1346542;Name=NP_001397384.1;Note=isoform 3 precursor is encoded by transcript variant 3;gbkey=CDS;gene=Bace1;product=beta-secretase 1 isoform 3 precursor;protein_id=NP_001397384.1;extra_copy_number=0
CM058249.1	Liftoff	mRNA	60268935	60294751	.	+	.	ID=rna-NM_001410457.1;Parent=gene-Bace1;Dbxref=GeneID:23821,GenBank:NM_001410457.1,MGI:MGI:1346542;Name=NM_001410457.1;gbkey=mRNA;gene=Bace1;product=beta-site APP cleaving enzyme 1%2C transcript variant 5;transcript_id=NM_001410457.1;matches_ref_protein=True;valid_ORF=True;extra_copy_number=0
CM058249.1	Liftoff	exon	60268935	60269643	.	+	.	ID=exon-NM_001410457.1-1;Parent=rna-NM_001410457.1;Dbxref=GeneID:23821,GenBank:NM_001410457.1,MGI:MGI:1346542;gbkey=mRNA;gene=Bace1;product=beta-site APP cleaving enzyme 1%2C transcript variant 5;transcript_id=NM_001410457.1;extra_copy_number=0
CM058249.1	Liftoff	exon	60283245	60283333	.	+	.	ID=exon-NM_001410457.1-2;Parent=rna-NM_001410457.1;Dbxref=GeneID:23821,GenBank:NM_001410457.1,MGI:MGI:1346542;gbkey=mRNA;gene=Bace1;product=beta-site APP cleaving enzyme 1%2C transcript variant 5;transcript_id=NM_001410457.1;extra_copy_number=0
CM058249.1	Liftoff	exon	60284984	60285012	.	+	.	ID=exon-NM_001410457.1-3;Parent=rna-NM_001410457.1;Dbxref=GeneID:23821,GenBank:NM_001410457.1,MGI:MGI:1346542;gbkey=mRNA;gene=Bace1;product=beta-site APP cleaving enzyme 1%2C transcript variant 5;transcript_id=NM_001410457.1;extra_copy_number=0
CM058249.1	Liftoff	exon	60286441	60286578	.	+	.	ID=exon-NM_001410457.1-4;Parent=rna-NM_001410457.1;Dbxref=GeneID:23821,GenBank:NM_001410457.1,MGI:MGI:1346542;gbkey=mRNA;gene=Bace1;product=beta-site APP cleaving enzyme 1%2C transcript variant 5;transcript_id=NM_001410457.1;extra_copy_number=0
CM058249.1	Liftoff	exon	60287467	60287601	.	+	.	ID=exon-NM_001410457.1-5;Parent=rna-NM_001410457.1;Dbxref=GeneID:23821,GenBank:NM_001410457.1,MGI:MGI:1346542;gbkey=mRNA;gene=Bace1;product=beta-site APP cleaving enzyme 1%2C transcript variant 5;transcript_id=NM_001410457.1;extra_copy_number=0
CM058249.1	Liftoff	exon	60288753	60288854	.	+	.	ID=exon-NM_001410457.1-6;Parent=rna-NM_001410457.1;Dbxref=GeneID:23821,GenBank:NM_001410457.1,MGI:MGI:1346542;gbkey=mRNA;gene=Bace1;product=beta-site APP cleaving enzyme 1%2C transcript variant 5;transcript_id=NM_001410457.1;extra_copy_number=0
CM058249.1	Liftoff	exon	60289263	60289412	.	+	.	ID=exon-NM_001410457.1-7;Parent=rna-NM_001410457.1;Dbxref=GeneID:23821,GenBank:NM_001410457.1,MGI:MGI:1346542;gbkey=mRNA;gene=Bace1;product=beta-site APP cleaving enzyme 1%2C transcript variant 5;transcript_id=NM_001410457.1;extra_copy_number=0
CM058249.1	Liftoff	exon	60289632	60289803	.	+	.	ID=exon-NM_001410457.1-8;Parent=rna-NM_001410457.1;Dbxref=GeneID:23821,GenBank:NM_001410457.1,MGI:MGI:1346542;gbkey=mRNA;gene=Bace1;product=beta-site APP cleaving enzyme 1%2C transcript variant 5;transcript_id=NM_001410457.1;extra_copy_number=0
CM058249.1	Liftoff	exon	60290407	60294751	.	+	.	ID=exon-NM_001410457.1-9;Parent=rna-NM_001410457.1;Dbxref=GeneID:23821,GenBank:NM_001410457.1,MGI:MGI:1346542;gbkey=mRNA;gene=Bace1;product=beta-site APP cleaving enzyme 1%2C transcript variant 5;transcript_id=NM_001410457.1;extra_copy_number=0
CM058249.1	Liftoff	CDS	60286576	60286578	.	+	.	ID=cds-NP_001397386.1;Parent=rna-NM_001410457.1;Dbxref=GeneID:23821,GenBank:NP_001397386.1,MGI:MGI:1346542;Name=NP_001397386.1;Note=isoform 5 is encoded by transcript variant 5;gbkey=CDS;gene=Bace1;product=beta-secretase 1 isoform 5;protein_id=NP_001397386.1;extra_copy_number=0
CM058249.1	Liftoff	CDS	60287467	60287601	.	+	.	ID=cds-NP_001397386.1;Parent=rna-NM_001410457.1;Dbxref=GeneID:23821,GenBank:NP_001397386.1,MGI:MGI:1346542;Name=NP_001397386.1;Note=isoform 5 is encoded by transcript variant 5;gbkey=CDS;gene=Bace1;product=beta-secretase 1 isoform 5;protein_id=NP_001397386.1;extra_copy_number=0
CM058249.1	Liftoff	CDS	60288753	60288854	.	+	.	ID=cds-NP_001397386.1;Parent=rna-NM_001410457.1;Dbxref=GeneID:23821,GenBank:NP_001397386.1,MGI:MGI:1346542;Name=NP_001397386.1;Note=isoform 5 is encoded by transcript variant 5;gbkey=CDS;gene=Bace1;product=beta-secretase 1 isoform 5;protein_id=NP_001397386.1;extra_copy_number=0
CM058249.1	Liftoff	CDS	60289263	60289412	.	+	.	ID=cds-NP_001397386.1;Parent=rna-NM_001410457.1;Dbxref=GeneID:23821,GenBank:NP_001397386.1,MGI:MGI:1346542;Name=NP_001397386.1;Note=isoform 5 is encoded by transcript variant 5;gbkey=CDS;gene=Bace1;product=beta-secretase 1 isoform 5;protein_id=NP_001397386.1;extra_copy_number=0
CM058249.1	Liftoff	CDS	60289632	60289803	.	+	.	ID=cds-NP_001397386.1;Parent=rna-NM_001410457.1;Dbxref=GeneID:23821,GenBank:NP_001397386.1,MGI:MGI:1346542;Name=NP_001397386.1;Note=isoform 5 is encoded by transcript variant 5;gbkey=CDS;gene=Bace1;product=beta-secretase 1 isoform 5;protein_id=NP_001397386.1;extra_copy_number=0
CM058249.1	Liftoff	CDS	60290407	60290648	.	+	.	ID=cds-NP_001397386.1;Parent=rna-NM_001410457.1;Dbxref=GeneID:23821,GenBank:NP_001397386.1,MGI:MGI:1346542;Name=NP_001397386.1;Note=isoform 5 is encoded by transcript variant 5;gbkey=CDS;gene=Bace1;product=beta-secretase 1 isoform 5;protein_id=NP_001397386.1;extra_copy_number=0
CM058249.1	Liftoff	mRNA	60268935	60294751	.	+	.	ID=rna-NM_011792.7;Parent=gene-Bace1;Dbxref=GeneID:23821,GenBank:NM_011792.7,MGI:MGI:1346542;Name=NM_011792.7;gbkey=mRNA;gene=Bace1;product=beta-site APP cleaving enzyme 1%2C transcript variant 1;tag=RefSeq Select;transcript_id=NM_011792.7;matches_ref_protein=True;valid_ORF=True;extra_copy_number=0
CM058249.1	Liftoff	exon	60268935	60269643	.	+	.	ID=exon-NM_011792.7-1;Parent=rna-NM_011792.7;Dbxref=GeneID:23821,GenBank:NM_011792.7,MGI:MGI:1346542;gbkey=mRNA;gene=Bace1;product=beta-site APP cleaving enzyme 1%2C transcript variant 1;tag=RefSeq Select;transcript_id=NM_011792.7;extra_copy_number=0
CM058249.1	Liftoff	exon	60283245	60283333	.	+	.	ID=exon-NM_011792.7-2;Parent=rna-NM_011792.7;Dbxref=GeneID:23821,GenBank:NM_011792.7,MGI:MGI:1346542;gbkey=mRNA;gene=Bace1;product=beta-site APP cleaving enzyme 1%2C transcript variant 1;tag=RefSeq Select;transcript_id=NM_011792.7;extra_copy_number=0
CM058249.1	Liftoff	exon	60284984	60285200	.	+	.	ID=exon-NM_011792.7-3;Parent=rna-NM_011792.7;Dbxref=GeneID:23821,GenBank:NM_011792.7,MGI:MGI:1346542;gbkey=mRNA;gene=Bace1;product=beta-site APP cleaving enzyme 1%2C transcript variant 1;tag=RefSeq Select;transcript_id=NM_011792.7;extra_copy_number=0
CM058249.1	Liftoff	exon	60286441	60286578	.	+	.	ID=exon-NM_011792.7-4;Parent=rna-NM_011792.7;Dbxref=GeneID:23821,GenBank:NM_011792.7,MGI:MGI:1346542;gbkey=mRNA;gene=Bace1;product=beta-site APP cleaving enzyme 1%2C transcript variant 1;tag=RefSeq Select;transcript_id=NM_011792.7;extra_copy_number=0
CM058249.1	Liftoff	exon	60287467	60287601	.	+	.	ID=exon-NM_011792.7-5;Parent=rna-NM_011792.7;Dbxref=GeneID:23821,GenBank:NM_011792.7,MGI:MGI:1346542;gbkey=mRNA;gene=Bace1;product=beta-site APP cleaving enzyme 1%2C transcript variant 1;tag=RefSeq Select;transcript_id=NM_011792.7;extra_copy_number=0
CM058249.1	Liftoff	exon	60288753	60288854	.	+	.	ID=exon-NM_011792.7-6;Parent=rna-NM_011792.7;Dbxref=GeneID:23821,GenBank:NM_011792.7,MGI:MGI:1346542;gbkey=mRNA;gene=Bace1;product=beta-site APP cleaving enzyme 1%2C transcript variant 1;tag=RefSeq Select;transcript_id=NM_011792.7;extra_copy_number=0
CM058249.1	Liftoff	exon	60289263	60289412	.	+	.	ID=exon-NM_011792.7-7;Parent=rna-NM_011792.7;Dbxref=GeneID:23821,GenBank:NM_011792.7,MGI:MGI:1346542;gbkey=mRNA;gene=Bace1;product=beta-site APP cleaving enzyme 1%2C transcript variant 1;tag=RefSeq Select;transcript_id=NM_011792.7;extra_copy_number=0
CM058249.1	Liftoff	exon	60289632	60289803	.	+	.	ID=exon-NM_011792.7-8;Parent=rna-NM_011792.7;Dbxref=GeneID:23821,GenBank:NM_011792.7,MGI:MGI:1346542;gbkey=mRNA;gene=Bace1;product=beta-site APP cleaving enzyme 1%2C transcript variant 1;tag=RefSeq Select;transcript_id=NM_011792.7;extra_copy_number=0
CM058249.1	Liftoff	exon	60290407	60294751	.	+	.	ID=exon-NM_011792.7-9;Parent=rna-NM_011792.7;Dbxref=GeneID:23821,GenBank:NM_011792.7,MGI:MGI:1346542;gbkey=mRNA;gene=Bace1;product=beta-site APP cleaving enzyme 1%2C transcript variant 1;tag=RefSeq Select;transcript_id=NM_011792.7;extra_copy_number=0
CM058249.1	Liftoff	CDS	60269383	60269643	.	+	.	ID=cds-NP_035922.4;Parent=rna-NM_011792.7;Dbxref=CCDS:CCDS23135.1,GeneID:23821,GenBank:NP_035922.4,MGI:MGI:1346542;Name=NP_035922.4;Note=isoform 1 preproprotein is encoded by transcript variant 1;gbkey=CDS;gene=Bace1;product=beta-secretase 1 isoform 1 preproprotein;protein_id=NP_035922.4;tag=RefSeq Select;extra_copy_number=0
CM058249.1	Liftoff	CDS	60283245	60283333	.	+	.	ID=cds-NP_035922.4;Parent=rna-NM_011792.7;Dbxref=CCDS:CCDS23135.1,GeneID:23821,GenBank:NP_035922.4,MGI:MGI:1346542;Name=NP_035922.4;Note=isoform 1 preproprotein is encoded by transcript variant 1;gbkey=CDS;gene=Bace1;product=beta-secretase 1 isoform 1 preproprotein;protein_id=NP_035922.4;tag=RefSeq Select;extra_copy_number=0
CM058249.1	Liftoff	CDS	60284984	60285200	.	+	.	ID=cds-NP_035922.4;Parent=rna-NM_011792.7;Dbxref=CCDS:CCDS23135.1,GeneID:23821,GenBank:NP_035922.4,MGI:MGI:1346542;Name=NP_035922.4;Note=isoform 1 preproprotein is encoded by transcript variant 1;gbkey=CDS;gene=Bace1;product=beta-secretase 1 isoform 1 preproprotein;protein_id=NP_035922.4;tag=RefSeq Select;extra_copy_number=0
CM058249.1	Liftoff	CDS	60286441	60286578	.	+	.	ID=cds-NP_035922.4;Parent=rna-NM_011792.7;Dbxref=CCDS:CCDS23135.1,GeneID:23821,GenBank:NP_035922.4,MGI:MGI:1346542;Name=NP_035922.4;Note=isoform 1 preproprotein is encoded by transcript variant 1;gbkey=CDS;gene=Bace1;product=beta-secretase 1 isoform 1 preproprotein;protein_id=NP_035922.4;tag=RefSeq Select;extra_copy_number=0
CM058249.1	Liftoff	CDS	60287467	60287601	.	+	.	ID=cds-NP_035922.4;Parent=rna-NM_011792.7;Dbxref=CCDS:CCDS23135.1,GeneID:23821,GenBank:NP_035922.4,MGI:MGI:1346542;Name=NP_035922.4;Note=isoform 1 preproprotein is encoded by transcript variant 1;gbkey=CDS;gene=Bace1;product=beta-secretase 1 isoform 1 preproprotein;protein_id=NP_035922.4;tag=RefSeq Select;extra_copy_number=0
CM058249.1	Liftoff	CDS	60288753	60288854	.	+	.	ID=cds-NP_035922.4;Parent=rna-NM_011792.7;Dbxref=CCDS:CCDS23135.1,GeneID:23821,GenBank:NP_035922.4,MGI:MGI:1346542;Name=NP_035922.4;Note=isoform 1 preproprotein is encoded by transcript variant 1;gbkey=CDS;gene=Bace1;product=beta-secretase 1 isoform 1 preproprotein;protein_id=NP_035922.4;tag=RefSeq Select;extra_copy_number=0
CM058249.1	Liftoff	CDS	60289263	60289412	.	+	.	ID=cds-NP_035922.4;Parent=rna-NM_011792.7;Dbxref=CCDS:CCDS23135.1,GeneID:23821,GenBank:NP_035922.4,MGI:MGI:1346542;Name=NP_035922.4;Note=isoform 1 preproprotein is encoded by transcript variant 1;gbkey=CDS;gene=Bace1;product=beta-secretase 1 isoform 1 preproprotein;protein_id=NP_035922.4;tag=RefSeq Select;extra_copy_number=0
CM058249.1	Liftoff	CDS	60289632	60289803	.	+	.	ID=cds-NP_035922.4;Parent=rna-NM_011792.7;Dbxref=CCDS:CCDS23135.1,GeneID:23821,GenBank:NP_035922.4,MGI:MGI:1346542;Name=NP_035922.4;Note=isoform 1 preproprotein is encoded by transcript variant 1;gbkey=CDS;gene=Bace1;product=beta-secretase 1 isoform 1 preproprotein;protein_id=NP_035922.4;tag=RefSeq Select;extra_copy_number=0
CM058249.1	Liftoff	CDS	60290407	60290648	.	+	.	ID=cds-NP_035922.4;Parent=rna-NM_011792.7;Dbxref=CCDS:CCDS23135.1,GeneID:23821,GenBank:NP_035922.4,MGI:MGI:1346542;Name=NP_035922.4;Note=isoform 1 preproprotein is encoded by transcript variant 1;gbkey=CDS;gene=Bace1;product=beta-secretase 1 isoform 1 preproprotein;protein_id=NP_035922.4;tag=RefSeq Select;extra_copy_number=0
CM058249.1	Liftoff	mRNA	60270248	60294751	.	+	.	ID=rna-NM_001410456.1;Parent=gene-Bace1;Dbxref=GeneID:23821,GenBank:NM_001410456.1,MGI:MGI:1346542;Name=NM_001410456.1;gbkey=mRNA;gene=Bace1;product=beta-site APP cleaving enzyme 1%2C transcript variant 4;transcript_id=NM_001410456.1;matches_ref_protein=True;valid_ORF=True;extra_copy_number=0
CM058249.1	Liftoff	exon	60270248	60270399	.	+	.	ID=exon-NM_001410456.1-1;Parent=rna-NM_001410456.1;Dbxref=GeneID:23821,GenBank:NM_001410456.1,MGI:MGI:1346542;gbkey=mRNA;gene=Bace1;product=beta-site APP cleaving enzyme 1%2C transcript variant 4;transcript_id=NM_001410456.1;extra_copy_number=0
CM058249.1	Liftoff	exon	60283245	60283333	.	+	.	ID=exon-NM_001410456.1-2;Parent=rna-NM_001410456.1;Dbxref=GeneID:23821,GenBank:NM_001410456.1,MGI:MGI:1346542;gbkey=mRNA;gene=Bace1;product=beta-site APP cleaving enzyme 1%2C transcript variant 4;transcript_id=NM_001410456.1;extra_copy_number=0
CM058249.1	Liftoff	exon	60284984	60285200	.	+	.	ID=exon-NM_001410456.1-3;Parent=rna-NM_001410456.1;Dbxref=GeneID:23821,GenBank:NM_001410456.1,MGI:MGI:1346542;gbkey=mRNA;gene=Bace1;product=beta-site APP cleaving enzyme 1%2C transcript variant 4;transcript_id=NM_001410456.1;extra_copy_number=0
CM058249.1	Liftoff	exon	60286441	60286578	.	+	.	ID=exon-NM_001410456.1-4;Parent=rna-NM_001410456.1;Dbxref=GeneID:23821,GenBank:NM_001410456.1,MGI:MGI:1346542;gbkey=mRNA;gene=Bace1;product=beta-site APP cleaving enzyme 1%2C transcript variant 4;transcript_id=NM_001410456.1;extra_copy_number=0
CM058249.1	Liftoff	exon	60287467	60287601	.	+	.	ID=exon-NM_001410456.1-5;Parent=rna-NM_001410456.1;Dbxref=GeneID:23821,GenBank:NM_001410456.1,MGI:MGI:1346542;gbkey=mRNA;gene=Bace1;product=beta-site APP cleaving enzyme 1%2C transcript variant 4;transcript_id=NM_001410456.1;extra_copy_number=0
CM058249.1	Liftoff	exon	60288753	60288854	.	+	.	ID=exon-NM_001410456.1-6;Parent=rna-NM_001410456.1;Dbxref=GeneID:23821,GenBank:NM_001410456.1,MGI:MGI:1346542;gbkey=mRNA;gene=Bace1;product=beta-site APP cleaving enzyme 1%2C transcript variant 4;transcript_id=NM_001410456.1;extra_copy_number=0
CM058249.1	Liftoff	exon	60289263	60289412	.	+	.	ID=exon-NM_001410456.1-7;Parent=rna-NM_001410456.1;Dbxref=GeneID:23821,GenBank:NM_001410456.1,MGI:MGI:1346542;gbkey=mRNA;gene=Bace1;product=beta-site APP cleaving enzyme 1%2C transcript variant 4;transcript_id=NM_001410456.1;extra_copy_number=0
CM058249.1	Liftoff	exon	60289632	60289803	.	+	.	ID=exon-NM_001410456.1-8;Parent=rna-NM_001410456.1;Dbxref=GeneID:23821,GenBank:NM_001410456.1,MGI:MGI:1346542;gbkey=mRNA;gene=Bace1;product=beta-site APP cleaving enzyme 1%2C transcript variant 4;transcript_id=NM_001410456.1;extra_copy_number=0
CM058249.1	Liftoff	exon	60290407	60294751	.	+	.	ID=exon-NM_001410456.1-9;Parent=rna-NM_001410456.1;Dbxref=GeneID:23821,GenBank:NM_001410456.1,MGI:MGI:1346542;gbkey=mRNA;gene=Bace1;product=beta-site APP cleaving enzyme 1%2C transcript variant 4;transcript_id=NM_001410456.1;extra_copy_number=0
CM058249.1	Liftoff	CDS	60270334	60270399	.	+	.	ID=cds-NP_001397385.1;Parent=rna-NM_001410456.1;Dbxref=GeneID:23821,GenBank:NP_001397385.1,MGI:MGI:1346542;Name=NP_001397385.1;Note=isoform 4 is encoded by transcript variant 4;gbkey=CDS;gene=Bace1;product=beta-secretase 1 isoform 4;protein_id=NP_001397385.1;extra_copy_number=0
CM058249.1	Liftoff	CDS	60283245	60283333	.	+	.	ID=cds-NP_001397385.1;Parent=rna-NM_001410456.1;Dbxref=GeneID:23821,GenBank:NP_001397385.1,MGI:MGI:1346542;Name=NP_001397385.1;Note=isoform 4 is encoded by transcript variant 4;gbkey=CDS;gene=Bace1;product=beta-secretase 1 isoform 4;protein_id=NP_001397385.1;extra_copy_number=0
CM058249.1	Liftoff	CDS	60284984	60285200	.	+	.	ID=cds-NP_001397385.1;Parent=rna-NM_001410456.1;Dbxref=GeneID:23821,GenBank:NP_001397385.1,MGI:MGI:1346542;Name=NP_001397385.1;Note=isoform 4 is encoded by transcript variant 4;gbkey=CDS;gene=Bace1;product=beta-secretase 1 isoform 4;protein_id=NP_001397385.1;extra_copy_number=0
CM058249.1	Liftoff	CDS	60286441	60286578	.	+	.	ID=cds-NP_001397385.1;Parent=rna-NM_001410456.1;Dbxref=GeneID:23821,GenBank:NP_001397385.1,MGI:MGI:1346542;Name=NP_001397385.1;Note=isoform 4 is encoded by transcript variant 4;gbkey=CDS;gene=Bace1;product=beta-secretase 1 isoform 4;protein_id=NP_001397385.1;extra_copy_number=0
CM058249.1	Liftoff	CDS	60287467	60287601	.	+	.	ID=cds-NP_001397385.1;Parent=rna-NM_001410456.1;Dbxref=GeneID:23821,GenBank:NP_001397385.1,MGI:MGI:1346542;Name=NP_001397385.1;Note=isoform 4 is encoded by transcript variant 4;gbkey=CDS;gene=Bace1;product=beta-secretase 1 isoform 4;protein_id=NP_001397385.1;extra_copy_number=0
CM058249.1	Liftoff	CDS	60288753	60288854	.	+	.	ID=cds-NP_001397385.1;Parent=rna-NM_001410456.1;Dbxref=GeneID:23821,GenBank:NP_001397385.1,MGI:MGI:1346542;Name=NP_001397385.1;Note=isoform 4 is encoded by transcript variant 4;gbkey=CDS;gene=Bace1;product=beta-secretase 1 isoform 4;protein_id=NP_001397385.1;extra_copy_number=0
CM058249.1	Liftoff	CDS	60289263	60289412	.	+	.	ID=cds-NP_001397385.1;Parent=rna-NM_001410456.1;Dbxref=GeneID:23821,GenBank:NP_001397385.1,MGI:MGI:1346542;Name=NP_001397385.1;Note=isoform 4 is encoded by transcript variant 4;gbkey=CDS;gene=Bace1;product=beta-secretase 1 isoform 4;protein_id=NP_001397385.1;extra_copy_number=0
CM058249.1	Liftoff	CDS	60289632	60289803	.	+	.	ID=cds-NP_001397385.1;Parent=rna-NM_001410456.1;Dbxref=GeneID:23821,GenBank:NP_001397385.1,MGI:MGI:1346542;Name=NP_001397385.1;Note=isoform 4 is encoded by transcript variant 4;gbkey=CDS;gene=Bace1;product=beta-secretase 1 isoform 4;protein_id=NP_001397385.1;extra_copy_number=0
CM058249.1	Liftoff	CDS	60290407	60290648	.	+	.	ID=cds-NP_001397385.1;Parent=rna-NM_001410456.1;Dbxref=GeneID:23821,GenBank:NP_001397385.1,MGI:MGI:1346542;Name=NP_001397385.1;Note=isoform 4 is encoded by transcript variant 4;gbkey=CDS;gene=Bace1;product=beta-secretase 1 isoform 4;protein_id=NP_001397385.1;extra_copy_number=0
CM058249.1	Liftoff	match	60277513	60277896	.	+	.	ID=68e766ea-22de-400f-a31f-882709aa8a92;Target=NG_151779.1 1 384 +;assembly_bases_aln=384;assembly_bases_seq=384;bit_score=715.683;blast_aligner=1;blast_score=384;common_component=0;e_value=0;filter_score=0;for_remapping=2;gap_count=0;hsp_percent_coverage=100;matchable_bases=384;matched_bases=384;num_ident=384;num_mismatch=0;pct_coverage=100;pct_coverage_hiqual=100;pct_identity_gap=100;pct_identity_gapopen_only=100;pct_identity_ungap=100;rank=1;weighted_identity=1;coverage=1.0;sequence_ID=1.0;extra_copy_number=0;copy_num_ID=68e766ea-22de-400f-a31f-882709aa8a92_0
CM058249.1	Liftoff	enhancer	60277613	60277796	.	.	.	ID=id-GeneID:128926122;Dbxref=GeneID:128926122;Note=cis-regulatory module chr9:45655339-45655522 (MGSCv37/mm9 assembly coordinates);experiment=EXISTENCE:reporter gene assay evidence [ECO:0000049][PMID:25872643];function=activates a minimal SCP1 promoter by CapStarr-seq with weak activity in P5424 T cells {active_cell/tissue: P5424 T cell};gbkey=regulatory;regulatory_class=enhancer;coverage=1.0;sequence_ID=1.0;extra_copy_number=0;copy_num_ID=id-GeneID:128926122_0
CM058249.1	Liftoff	biological_region	60277613	60277796	.	+	.	ID=id-GeneID:128926122-2;Dbxref=GeneID:128926122;Name=biological region;gbkey=Region;standard_name=CapStarr-seq enhancer MGSCv37_chr9:45655339-45655522;coverage=1.0;sequence_ID=1.0;extra_copy_number=0;copy_num_ID=id-GeneID:128926122-2_0
CM058249.1	Liftoff	gene	60287122	60337272	.	-	.	ID=gene-Rnf214;Dbxref=GeneID:235315,MGI:MGI:2444451;Name=Rnf214;description=ring finger protein 214;gbkey=Gene;gene=Rnf214;gene_biotype=protein_coding;gene_synonym=D130054N24Rik;coverage=1.0;sequence_ID=0.999;valid_ORFs=21;extra_copy_number=0;copy_num_ID=gene-Rnf214_0
CM058249.1	Liftoff	mRNA	60287122	60337272	.	-	.	ID=rna-XM_011242496.3;Parent=gene-Rnf214;Dbxref=GeneID:235315,GenBank:XM_011242496.3,MGI:MGI:2444451;Name=XM_011242496.3;gbkey=mRNA;gene=Rnf214;model_evidence=Supporting evidence includes similarity to: 7 mRNAs%2C 31 ESTs%2C 3 Proteins%2C 1819 long SRA reads%2C and 98%25 coverage of the annotated genomic feature by RNAseq alignments%2C including 40 samples with support for all annotated introns;product=ring finger protein 214%2C transcript variant X1;transcript_id=XM_011242496.3;matches_ref_protein=True;valid_ORF=True;extra_copy_number=0
CM058249.1	Liftoff	exon	60287122	60295353	.	-	.	ID=exon-XM_011242496.3-15;Parent=rna-XM_011242496.3;Dbxref=GeneID:235315,GenBank:XM_011242496.3,MGI:MGI:2444451;gbkey=mRNA;gene=Rnf214;product=ring finger protein 214%2C transcript variant X1;transcript_id=XM_011242496.3;extra_copy_number=0
CM058249.1	Liftoff	exon	60296921	60297016	.	-	.	ID=exon-XM_011242496.3-14;Parent=rna-XM_011242496.3;Dbxref=GeneID:235315,GenBank:XM_011242496.3,MGI:MGI:2444451;gbkey=mRNA;gene=Rnf214;product=ring finger protein 214%2C transcript variant X1;transcript_id=XM_011242496.3;extra_copy_number=0
CM058249.1	Liftoff	exon	60297302	60297406	.	-	.	ID=exon-XM_011242496.3-13;Parent=rna-XM_011242496.3;Dbxref=GeneID:235315,GenBank:XM_011242496.3,MGI:MGI:2444451;gbkey=mRNA;gene=Rnf214;product=ring finger protein 214%2C transcript variant X1;transcript_id=XM_011242496.3;extra_copy_number=0
CM058249.1	Liftoff	exon	60297855	60297987	.	-	.	ID=exon-XM_011242496.3-12;Parent=rna-XM_011242496.3;Dbxref=GeneID:235315,GenBank:XM_011242496.3,MGI:MGI:2444451;gbkey=mRNA;gene=Rnf214;product=ring finger protein 214%2C transcript variant X1;transcript_id=XM_011242496.3;extra_copy_number=0
CM058249.1	Liftoff	exon	60298094	60298470	.	-	.	ID=exon-XM_011242496.3-11;Parent=rna-XM_011242496.3;Dbxref=GeneID:235315,GenBank:XM_011242496.3,MGI:MGI:2444451;gbkey=mRNA;gene=Rnf214;product=ring finger protein 214%2C transcript variant X1;transcript_id=XM_011242496.3;extra_copy_number=0
CM058249.1	Liftoff	exon	60299535	60299633	.	-	.	ID=exon-XM_011242496.3-10;Parent=rna-XM_011242496.3;Dbxref=GeneID:235315,GenBank:XM_011242496.3,MGI:MGI:2444451;gbkey=mRNA;gene=Rnf214;product=ring finger protein 214%2C transcript variant X1;transcript_id=XM_011242496.3;extra_copy_number=0
CM058249.1	Liftoff	exon	60299810	60299900	.	-	.	ID=exon-XM_011242496.3-9;Parent=rna-XM_011242496.3;Dbxref=GeneID:235315,GenBank:XM_011242496.3,MGI:MGI:2444451;gbkey=mRNA;gene=Rnf214;product=ring finger protein 214%2C transcript variant X1;transcript_id=XM_011242496.3;extra_copy_number=0
CM058249.1	Liftoff	exon	60301904	60301992	.	-	.	ID=exon-XM_011242496.3-8;Parent=rna-XM_011242496.3;Dbxref=GeneID:235315,GenBank:XM_011242496.3,MGI:MGI:2444451;gbkey=mRNA;gene=Rnf214;product=ring finger protein 214%2C transcript variant X1;transcript_id=XM_011242496.3;extra_copy_number=0
CM058249.1	Liftoff	exon	60302233	60302329	.	-	.	ID=exon-XM_011242496.3-7;Parent=rna-XM_011242496.3;Dbxref=GeneID:235315,GenBank:XM_011242496.3,MGI:MGI:2444451;gbkey=mRNA;gene=Rnf214;product=ring finger protein 214%2C transcript variant X1;transcript_id=XM_011242496.3;extra_copy_number=0
CM058249.1	Liftoff	exon	60321170	60321309	.	-	.	ID=exon-XM_011242496.3-6;Parent=rna-XM_011242496.3;Dbxref=GeneID:235315,GenBank:XM_011242496.3,MGI:MGI:2444451;gbkey=mRNA;gene=Rnf214;product=ring finger protein 214%2C transcript variant X1;transcript_id=XM_011242496.3;extra_copy_number=0
CM058249.1	Liftoff	exon	60326451	60326591	.	-	.	ID=exon-XM_011242496.3-5;Parent=rna-XM_011242496.3;Dbxref=GeneID:235315,GenBank:XM_011242496.3,MGI:MGI:2444451;gbkey=mRNA;gene=Rnf214;product=ring finger protein 214%2C transcript variant X1;transcript_id=XM_011242496.3;extra_copy_number=0
CM058249.1	Liftoff	exon	60328798	60328857	.	-	.	ID=exon-XM_011242496.3-4;Parent=rna-XM_011242496.3;Dbxref=GeneID:235315,GenBank:XM_011242496.3,MGI:MGI:2444451;gbkey=mRNA;gene=Rnf214;product=ring finger protein 214%2C transcript variant X1;transcript_id=XM_011242496.3;extra_copy_number=0
CM058249.1	Liftoff	exon	60330107	60330617	.	-	.	ID=exon-XM_011242496.3-3;Parent=rna-XM_011242496.3;Dbxref=GeneID:235315,GenBank:XM_011242496.3,MGI:MGI:2444451;gbkey=mRNA;gene=Rnf214;product=ring finger protein 214%2C transcript variant X1;transcript_id=XM_011242496.3;extra_copy_number=0
CM058249.1	Liftoff	exon	60335167	60335280	.	-	.	ID=exon-XM_011242496.3-2;Parent=rna-XM_011242496.3;Dbxref=GeneID:235315,GenBank:XM_011242496.3,MGI:MGI:2444451;gbkey=mRNA;gene=Rnf214;product=ring finger protein 214%2C transcript variant X1;transcript_id=XM_011242496.3;extra_copy_number=0
CM058249.1	Liftoff	exon	60336713	60337272	.	-	.	ID=exon-XM_011242496.3-1;Parent=rna-XM_011242496.3;Dbxref=GeneID:235315,GenBank:XM_011242496.3,MGI:MGI:2444451;gbkey=mRNA;gene=Rnf214;product=ring finger protein 214%2C transcript variant X1;transcript_id=XM_011242496.3;extra_copy_number=0
CM058249.1	Liftoff	CDS	60295288	60295353	.	-	.	ID=cds-XP_011240798.1;Parent=rna-XM_011242496.3;Dbxref=GeneID:235315,GenBank:XP_011240798.1,MGI:MGI:2444451;Name=XP_011240798.1;gbkey=CDS;gene=Rnf214;product=RING finger protein 214 isoform X1;protein_id=XP_011240798.1;extra_copy_number=0
CM058249.1	Liftoff	CDS	60296921	60297016	.	-	.	ID=cds-XP_011240798.1;Parent=rna-XM_011242496.3;Dbxref=GeneID:235315,GenBank:XP_011240798.1,MGI:MGI:2444451;Name=XP_011240798.1;gbkey=CDS;gene=Rnf214;product=RING finger protein 214 isoform X1;protein_id=XP_011240798.1;extra_copy_number=0
CM058249.1	Liftoff	CDS	60297302	60297406	.	-	.	ID=cds-XP_011240798.1;Parent=rna-XM_011242496.3;Dbxref=GeneID:235315,GenBank:XP_011240798.1,MGI:MGI:2444451;Name=XP_011240798.1;gbkey=CDS;gene=Rnf214;product=RING finger protein 214 isoform X1;protein_id=XP_011240798.1;extra_copy_number=0
CM058249.1	Liftoff	CDS	60297855	60297987	.	-	.	ID=cds-XP_011240798.1;Parent=rna-XM_011242496.3;Dbxref=GeneID:235315,GenBank:XP_011240798.1,MGI:MGI:2444451;Name=XP_011240798.1;gbkey=CDS;gene=Rnf214;product=RING finger protein 214 isoform X1;protein_id=XP_011240798.1;extra_copy_number=0
CM058249.1	Liftoff	CDS	60298094	60298470	.	-	.	ID=cds-XP_011240798.1;Parent=rna-XM_011242496.3;Dbxref=GeneID:235315,GenBank:XP_011240798.1,MGI:MGI:2444451;Name=XP_011240798.1;gbkey=CDS;gene=Rnf214;product=RING finger protein 214 isoform X1;protein_id=XP_011240798.1;extra_copy_number=0
CM058249.1	Liftoff	CDS	60299535	60299633	.	-	.	ID=cds-XP_011240798.1;Parent=rna-XM_011242496.3;Dbxref=GeneID:235315,GenBank:XP_011240798.1,MGI:MGI:2444451;Name=XP_011240798.1;gbkey=CDS;gene=Rnf214;product=RING finger protein 214 isoform X1;protein_id=XP_011240798.1;extra_copy_number=0
CM058249.1	Liftoff	CDS	60299810	60299900	.	-	.	ID=cds-XP_011240798.1;Parent=rna-XM_011242496.3;Dbxref=GeneID:235315,GenBank:XP_011240798.1,MGI:MGI:2444451;Name=XP_011240798.1;gbkey=CDS;gene=Rnf214;product=RING finger protein 214 isoform X1;protein_id=XP_011240798.1;extra_copy_number=0
CM058249.1	Liftoff	CDS	60301904	60301992	.	-	.	ID=cds-XP_011240798.1;Parent=rna-XM_011242496.3;Dbxref=GeneID:235315,GenBank:XP_011240798.1,MGI:MGI:2444451;Name=XP_011240798.1;gbkey=CDS;gene=Rnf214;product=RING finger protein 214 isoform X1;protein_id=XP_011240798.1;extra_copy_number=0
CM058249.1	Liftoff	CDS	60302233	60302329	.	-	.	ID=cds-XP_011240798.1;Parent=rna-XM_011242496.3;Dbxref=GeneID:235315,GenBank:XP_011240798.1,MGI:MGI:2444451;Name=XP_011240798.1;gbkey=CDS;gene=Rnf214;product=RING finger protein 214 isoform X1;protein_id=XP_011240798.1;extra_copy_number=0
CM058249.1	Liftoff	CDS	60321170	60321309	.	-	.	ID=cds-XP_011240798.1;Parent=rna-XM_011242496.3;Dbxref=GeneID:235315,GenBank:XP_011240798.1,MGI:MGI:2444451;Name=XP_011240798.1;gbkey=CDS;gene=Rnf214;product=RING finger protein 214 isoform X1;protein_id=XP_011240798.1;extra_copy_number=0
CM058249.1	Liftoff	CDS	60326451	60326591	.	-	.	ID=cds-XP_011240798.1;Parent=rna-XM_011242496.3;Dbxref=GeneID:235315,GenBank:XP_011240798.1,MGI:MGI:2444451;Name=XP_011240798.1;gbkey=CDS;gene=Rnf214;product=RING finger protein 214 isoform X1;protein_id=XP_011240798.1;extra_copy_number=0
CM058249.1	Liftoff	CDS	60328798	60328857	.	-	.	ID=cds-XP_011240798.1;Parent=rna-XM_011242496.3;Dbxref=GeneID:235315,GenBank:XP_011240798.1,MGI:MGI:2444451;Name=XP_011240798.1;gbkey=CDS;gene=Rnf214;product=RING finger protein 214 isoform X1;protein_id=XP_011240798.1;extra_copy_number=0
CM058249.1	Liftoff	CDS	60330107	60330617	.	-	.	ID=cds-XP_011240798.1;Parent=rna-XM_011242496.3;Dbxref=GeneID:235315,GenBank:XP_011240798.1,MGI:MGI:2444451;Name=XP_011240798.1;gbkey=CDS;gene=Rnf214;product=RING finger protein 214 isoform X1;protein_id=XP_011240798.1;extra_copy_number=0
CM058249.1	Liftoff	CDS	60335167	60335273	.	-	.	ID=cds-XP_011240798.1;Parent=rna-XM_011242496.3;Dbxref=GeneID:235315,GenBank:XP_011240798.1,MGI:MGI:2444451;Name=XP_011240798.1;gbkey=CDS;gene=Rnf214;product=RING finger protein 214 isoform X1;protein_id=XP_011240798.1;extra_copy_number=0
CM058249.1	Liftoff	mRNA	60293335	60336537	.	-	.	ID=rna-XM_036154890.1;Parent=gene-Rnf214;Dbxref=GeneID:235315,GenBank:XM_036154890.1,MGI:MGI:2444451;Name=XM_036154890.1;gbkey=mRNA;gene=Rnf214;model_evidence=Supporting evidence includes similarity to: 2 mRNAs%2C 13 ESTs%2C 3 Proteins%2C 1263 long SRA reads%2C and 99%25 coverage of the annotated genomic feature by RNAseq alignments%2C including 14 samples with support for all annotated introns;product=ring finger protein 214%2C transcript variant X6;transcript_id=XM_036154890.1;matches_ref_protein=True;valid_ORF=True;extra_copy_number=0
CM058249.1	Liftoff	exon	60293335	60295353	.	-	.	ID=exon-XM_036154890.1-14;Parent=rna-XM_036154890.1;Dbxref=GeneID:235315,GenBank:XM_036154890.1,MGI:MGI:2444451;gbkey=mRNA;gene=Rnf214;product=ring finger protein 214%2C transcript variant X6;transcript_id=XM_036154890.1;extra_copy_number=0
CM058249.1	Liftoff	exon	60296921	60297016	.	-	.	ID=exon-XM_036154890.1-13;Parent=rna-XM_036154890.1;Dbxref=GeneID:235315,GenBank:XM_036154890.1,MGI:MGI:2444451;gbkey=mRNA;gene=Rnf214;product=ring finger protein 214%2C transcript variant X6;transcript_id=XM_036154890.1;extra_copy_number=0
CM058249.1	Liftoff	exon	60297855	60297987	.	-	.	ID=exon-XM_036154890.1-12;Parent=rna-XM_036154890.1;Dbxref=GeneID:235315,GenBank:XM_036154890.1,MGI:MGI:2444451;gbkey=mRNA;gene=Rnf214;product=ring finger protein 214%2C transcript variant X6;transcript_id=XM_036154890.1;extra_copy_number=0
CM058249.1	Liftoff	exon	60298094	60298470	.	-	.	ID=exon-XM_036154890.1-11;Parent=rna-XM_036154890.1;Dbxref=GeneID:235315,GenBank:XM_036154890.1,MGI:MGI:2444451;gbkey=mRNA;gene=Rnf214;product=ring finger protein 214%2C transcript variant X6;transcript_id=XM_036154890.1;extra_copy_number=0
CM058249.1	Liftoff	exon	60299535	60299633	.	-	.	ID=exon-XM_036154890.1-10;Parent=rna-XM_036154890.1;Dbxref=GeneID:235315,GenBank:XM_036154890.1,MGI:MGI:2444451;gbkey=mRNA;gene=Rnf214;product=ring finger protein 214%2C transcript variant X6;transcript_id=XM_036154890.1;extra_copy_number=0
CM058249.1	Liftoff	exon	60299810	60299900	.	-	.	ID=exon-XM_036154890.1-9;Parent=rna-XM_036154890.1;Dbxref=GeneID:235315,GenBank:XM_036154890.1,MGI:MGI:2444451;gbkey=mRNA;gene=Rnf214;product=ring finger protein 214%2C transcript variant X6;transcript_id=XM_036154890.1;extra_copy_number=0
CM058249.1	Liftoff	exon	60301904	60301992	.	-	.	ID=exon-XM_036154890.1-8;Parent=rna-XM_036154890.1;Dbxref=GeneID:235315,GenBank:XM_036154890.1,MGI:MGI:2444451;gbkey=mRNA;gene=Rnf214;product=ring finger protein 214%2C transcript variant X6;transcript_id=XM_036154890.1;extra_copy_number=0
CM058249.1	Liftoff	exon	60302233	60302329	.	-	.	ID=exon-XM_036154890.1-7;Parent=rna-XM_036154890.1;Dbxref=GeneID:235315,GenBank:XM_036154890.1,MGI:MGI:2444451;gbkey=mRNA;gene=Rnf214;product=ring finger protein 214%2C transcript variant X6;transcript_id=XM_036154890.1;extra_copy_number=0
CM058249.1	Liftoff	exon	60321170	60321309	.	-	.	ID=exon-XM_036154890.1-6;Parent=rna-XM_036154890.1;Dbxref=GeneID:235315,GenBank:XM_036154890.1,MGI:MGI:2444451;gbkey=mRNA;gene=Rnf214;product=ring finger protein 214%2C transcript variant X6;transcript_id=XM_036154890.1;extra_copy_number=0
CM058249.1	Liftoff	exon	60326451	60326591	.	-	.	ID=exon-XM_036154890.1-5;Parent=rna-XM_036154890.1;Dbxref=GeneID:235315,GenBank:XM_036154890.1,MGI:MGI:2444451;gbkey=mRNA;gene=Rnf214;product=ring finger protein 214%2C transcript variant X6;transcript_id=XM_036154890.1;extra_copy_number=0
CM058249.1	Liftoff	exon	60328798	60328857	.	-	.	ID=exon-XM_036154890.1-4;Parent=rna-XM_036154890.1;Dbxref=GeneID:235315,GenBank:XM_036154890.1,MGI:MGI:2444451;gbkey=mRNA;gene=Rnf214;product=ring finger protein 214%2C transcript variant X6;transcript_id=XM_036154890.1;extra_copy_number=0
CM058249.1	Liftoff	exon	60330107	60330617	.	-	.	ID=exon-XM_036154890.1-3;Parent=rna-XM_036154890.1;Dbxref=GeneID:235315,GenBank:XM_036154890.1,MGI:MGI:2444451;gbkey=mRNA;gene=Rnf214;product=ring finger protein 214%2C transcript variant X6;transcript_id=XM_036154890.1;extra_copy_number=0
CM058249.1	Liftoff	exon	60335167	60335280	.	-	.	ID=exon-XM_036154890.1-2;Parent=rna-XM_036154890.1;Dbxref=GeneID:235315,GenBank:XM_036154890.1,MGI:MGI:2444451;gbkey=mRNA;gene=Rnf214;product=ring finger protein 214%2C transcript variant X6;transcript_id=XM_036154890.1;extra_copy_number=0
CM058249.1	Liftoff	exon	60336524	60336537	.	-	.	ID=exon-XM_036154890.1-1;Parent=rna-XM_036154890.1;Dbxref=GeneID:235315,GenBank:XM_036154890.1,MGI:MGI:2444451;gbkey=mRNA;gene=Rnf214;product=ring finger protein 214%2C transcript variant X6;transcript_id=XM_036154890.1;extra_copy_number=0
CM058249.1	Liftoff	CDS	60295288	60295353	.	-	.	ID=cds-XP_036010783.1;Parent=rna-XM_036154890.1;Dbxref=GeneID:235315,GenBank:XP_036010783.1,MGI:MGI:2444451;Name=XP_036010783.1;gbkey=CDS;gene=Rnf214;product=RING finger protein 214 isoform X2;protein_id=XP_036010783.1;extra_copy_number=0
CM058249.1	Liftoff	CDS	60296921	60297016	.	-	.	ID=cds-XP_036010783.1;Parent=rna-XM_036154890.1;Dbxref=GeneID:235315,GenBank:XP_036010783.1,MGI:MGI:2444451;Name=XP_036010783.1;gbkey=CDS;gene=Rnf214;product=RING finger protein 214 isoform X2;protein_id=XP_036010783.1;extra_copy_number=0
CM058249.1	Liftoff	CDS	60297855	60297987	.	-	.	ID=cds-XP_036010783.1;Parent=rna-XM_036154890.1;Dbxref=GeneID:235315,GenBank:XP_036010783.1,MGI:MGI:2444451;Name=XP_036010783.1;gbkey=CDS;gene=Rnf214;product=RING finger protein 214 isoform X2;protein_id=XP_036010783.1;extra_copy_number=0
CM058249.1	Liftoff	CDS	60298094	60298470	.	-	.	ID=cds-XP_036010783.1;Parent=rna-XM_036154890.1;Dbxref=GeneID:235315,GenBank:XP_036010783.1,MGI:MGI:2444451;Name=XP_036010783.1;gbkey=CDS;gene=Rnf214;product=RING finger protein 214 isoform X2;protein_id=XP_036010783.1;extra_copy_number=0
CM058249.1	Liftoff	CDS	60299535	60299633	.	-	.	ID=cds-XP_036010783.1;Parent=rna-XM_036154890.1;Dbxref=GeneID:235315,GenBank:XP_036010783.1,MGI:MGI:2444451;Name=XP_036010783.1;gbkey=CDS;gene=Rnf214;product=RING finger protein 214 isoform X2;protein_id=XP_036010783.1;extra_copy_number=0
CM058249.1	Liftoff	CDS	60299810	60299900	.	-	.	ID=cds-XP_036010783.1;Parent=rna-XM_036154890.1;Dbxref=GeneID:235315,GenBank:XP_036010783.1,MGI:MGI:2444451;Name=XP_036010783.1;gbkey=CDS;gene=Rnf214;product=RING finger protein 214 isoform X2;protein_id=XP_036010783.1;extra_copy_number=0
CM058249.1	Liftoff	CDS	60301904	60301992	.	-	.	ID=cds-XP_036010783.1;Parent=rna-XM_036154890.1;Dbxref=GeneID:235315,GenBank:XP_036010783.1,MGI:MGI:2444451;Name=XP_036010783.1;gbkey=CDS;gene=Rnf214;product=RING finger protein 214 isoform X2;protein_id=XP_036010783.1;extra_copy_number=0
CM058249.1	Liftoff	CDS	60302233	60302329	.	-	.	ID=cds-XP_036010783.1;Parent=rna-XM_036154890.1;Dbxref=GeneID:235315,GenBank:XP_036010783.1,MGI:MGI:2444451;Name=XP_036010783.1;gbkey=CDS;gene=Rnf214;product=RING finger protein 214 isoform X2;protein_id=XP_036010783.1;extra_copy_number=0
CM058249.1	Liftoff	CDS	60321170	60321309	.	-	.	ID=cds-XP_036010783.1;Parent=rna-XM_036154890.1;Dbxref=GeneID:235315,GenBank:XP_036010783.1,MGI:MGI:2444451;Name=XP_036010783.1;gbkey=CDS;gene=Rnf214;product=RING finger protein 214 isoform X2;protein_id=XP_036010783.1;extra_copy_number=0
CM058249.1	Liftoff	CDS	60326451	60326591	.	-	.	ID=cds-XP_036010783.1;Parent=rna-XM_036154890.1;Dbxref=GeneID:235315,GenBank:XP_036010783.1,MGI:MGI:2444451;Name=XP_036010783.1;gbkey=CDS;gene=Rnf214;product=RING finger protein 214 isoform X2;protein_id=XP_036010783.1;extra_copy_number=0
CM058249.1	Liftoff	CDS	60328798	60328857	.	-	.	ID=cds-XP_036010783.1;Parent=rna-XM_036154890.1;Dbxref=GeneID:235315,GenBank:XP_036010783.1,MGI:MGI:2444451;Name=XP_036010783.1;gbkey=CDS;gene=Rnf214;product=RING finger protein 214 isoform X2;protein_id=XP_036010783.1;extra_copy_number=0
CM058249.1	Liftoff	CDS	60330107	60330617	.	-	.	ID=cds-XP_036010783.1;Parent=rna-XM_036154890.1;Dbxref=GeneID:235315,GenBank:XP_036010783.1,MGI:MGI:2444451;Name=XP_036010783.1;gbkey=CDS;gene=Rnf214;product=RING finger protein 214 isoform X2;protein_id=XP_036010783.1;extra_copy_number=0
CM058249.1	Liftoff	CDS	60335167	60335273	.	-	.	ID=cds-XP_036010783.1;Parent=rna-XM_036154890.1;Dbxref=GeneID:235315,GenBank:XP_036010783.1,MGI:MGI:2444451;Name=XP_036010783.1;gbkey=CDS;gene=Rnf214;product=RING finger protein 214 isoform X2;protein_id=XP_036010783.1;extra_copy_number=0
CM058249.1	Liftoff	mRNA	60293335	60336549	.	-	.	ID=rna-XM_036154891.1;Parent=gene-Rnf214;Dbxref=GeneID:235315,GenBank:XM_036154891.1,MGI:MGI:2444451;Name=XM_036154891.1;gbkey=mRNA;gene=Rnf214;model_evidence=Supporting evidence includes similarity to: 2 mRNAs%2C 13 ESTs%2C 1 Protein%2C 1117 long SRA reads%2C and 98%25 coverage of the annotated genomic feature by RNAseq alignments%2C including 14 samples with support for all annotated introns;product=ring finger protein 214%2C transcript variant X15;transcript_id=XM_036154891.1;matches_ref_protein=True;valid_ORF=True;extra_copy_number=0
CM058249.1	Liftoff	exon	60293335	60295353	.	-	.	ID=exon-XM_036154891.1-13;Parent=rna-XM_036154891.1;Dbxref=GeneID:235315,GenBank:XM_036154891.1,MGI:MGI:2444451;gbkey=mRNA;gene=Rnf214;product=ring finger protein 214%2C transcript variant X15;transcript_id=XM_036154891.1;extra_copy_number=0
CM058249.1	Liftoff	exon	60296921	60297016	.	-	.	ID=exon-XM_036154891.1-12;Parent=rna-XM_036154891.1;Dbxref=GeneID:235315,GenBank:XM_036154891.1,MGI:MGI:2444451;gbkey=mRNA;gene=Rnf214;product=ring finger protein 214%2C transcript variant X15;transcript_id=XM_036154891.1;extra_copy_number=0
CM058249.1	Liftoff	exon	60297855	60297987	.	-	.	ID=exon-XM_036154891.1-11;Parent=rna-XM_036154891.1;Dbxref=GeneID:235315,GenBank:XM_036154891.1,MGI:MGI:2444451;gbkey=mRNA;gene=Rnf214;product=ring finger protein 214%2C transcript variant X15;transcript_id=XM_036154891.1;extra_copy_number=0
CM058249.1	Liftoff	exon	60298094	60298470	.	-	.	ID=exon-XM_036154891.1-10;Parent=rna-XM_036154891.1;Dbxref=GeneID:235315,GenBank:XM_036154891.1,MGI:MGI:2444451;gbkey=mRNA;gene=Rnf214;product=ring finger protein 214%2C transcript variant X15;transcript_id=XM_036154891.1;extra_copy_number=0
CM058249.1	Liftoff	exon	60299535	60299633	.	-	.	ID=exon-XM_036154891.1-9;Parent=rna-XM_036154891.1;Dbxref=GeneID:235315,GenBank:XM_036154891.1,MGI:MGI:2444451;gbkey=mRNA;gene=Rnf214;product=ring finger protein 214%2C transcript variant X15;transcript_id=XM_036154891.1;extra_copy_number=0
CM058249.1	Liftoff	exon	60299810	60299900	.	-	.	ID=exon-XM_036154891.1-8;Parent=rna-XM_036154891.1;Dbxref=GeneID:235315,GenBank:XM_036154891.1,MGI:MGI:2444451;gbkey=mRNA;gene=Rnf214;product=ring finger protein 214%2C transcript variant X15;transcript_id=XM_036154891.1;extra_copy_number=0
CM058249.1	Liftoff	exon	60301904	60301992	.	-	.	ID=exon-XM_036154891.1-7;Parent=rna-XM_036154891.1;Dbxref=GeneID:235315,GenBank:XM_036154891.1,MGI:MGI:2444451;gbkey=mRNA;gene=Rnf214;product=ring finger protein 214%2C transcript variant X15;transcript_id=XM_036154891.1;extra_copy_number=0
CM058249.1	Liftoff	exon	60302233	60302329	.	-	.	ID=exon-XM_036154891.1-6;Parent=rna-XM_036154891.1;Dbxref=GeneID:235315,GenBank:XM_036154891.1,MGI:MGI:2444451;gbkey=mRNA;gene=Rnf214;product=ring finger protein 214%2C transcript variant X15;transcript_id=XM_036154891.1;extra_copy_number=0
CM058249.1	Liftoff	exon	60321170	60321309	.	-	.	ID=exon-XM_036154891.1-5;Parent=rna-XM_036154891.1;Dbxref=GeneID:235315,GenBank:XM_036154891.1,MGI:MGI:2444451;gbkey=mRNA;gene=Rnf214;product=ring finger protein 214%2C transcript variant X15;transcript_id=XM_036154891.1;extra_copy_number=0
CM058249.1	Liftoff	exon	60326451	60326591	.	-	.	ID=exon-XM_036154891.1-4;Parent=rna-XM_036154891.1;Dbxref=GeneID:235315,GenBank:XM_036154891.1,MGI:MGI:2444451;gbkey=mRNA;gene=Rnf214;product=ring finger protein 214%2C transcript variant X15;transcript_id=XM_036154891.1;extra_copy_number=0
CM058249.1	Liftoff	exon	60328798	60328857	.	-	.	ID=exon-XM_036154891.1-3;Parent=rna-XM_036154891.1;Dbxref=GeneID:235315,GenBank:XM_036154891.1,MGI:MGI:2444451;gbkey=mRNA;gene=Rnf214;product=ring finger protein 214%2C transcript variant X15;transcript_id=XM_036154891.1;extra_copy_number=0
CM058249.1	Liftoff	exon	60335167	60335280	.	-	.	ID=exon-XM_036154891.1-2;Parent=rna-XM_036154891.1;Dbxref=GeneID:235315,GenBank:XM_036154891.1,MGI:MGI:2444451;gbkey=mRNA;gene=Rnf214;product=ring finger protein 214%2C transcript variant X15;transcript_id=XM_036154891.1;extra_copy_number=0
CM058249.1	Liftoff	exon	60336524	60336549	.	-	.	ID=exon-XM_036154891.1-1;Parent=rna-XM_036154891.1;Dbxref=GeneID:235315,GenBank:XM_036154891.1,MGI:MGI:2444451;gbkey=mRNA;gene=Rnf214;product=ring finger protein 214%2C transcript variant X15;transcript_id=XM_036154891.1;extra_copy_number=0
CM058249.1	Liftoff	CDS	60295288	60295353	.	-	.	ID=cds-XP_036010784.1;Parent=rna-XM_036154891.1;Dbxref=GeneID:235315,GenBank:XP_036010784.1,MGI:MGI:2444451;Name=XP_036010784.1;gbkey=CDS;gene=Rnf214;product=RING finger protein 214 isoform X7;protein_id=XP_036010784.1;extra_copy_number=0
CM058249.1	Liftoff	CDS	60296921	60297016	.	-	.	ID=cds-XP_036010784.1;Parent=rna-XM_036154891.1;Dbxref=GeneID:235315,GenBank:XP_036010784.1,MGI:MGI:2444451;Name=XP_036010784.1;gbkey=CDS;gene=Rnf214;product=RING finger protein 214 isoform X7;protein_id=XP_036010784.1;extra_copy_number=0
CM058249.1	Liftoff	CDS	60297855	60297987	.	-	.	ID=cds-XP_036010784.1;Parent=rna-XM_036154891.1;Dbxref=GeneID:235315,GenBank:XP_036010784.1,MGI:MGI:2444451;Name=XP_036010784.1;gbkey=CDS;gene=Rnf214;product=RING finger protein 214 isoform X7;protein_id=XP_036010784.1;extra_copy_number=0
CM058249.1	Liftoff	CDS	60298094	60298470	.	-	.	ID=cds-XP_036010784.1;Parent=rna-XM_036154891.1;Dbxref=GeneID:235315,GenBank:XP_036010784.1,MGI:MGI:2444451;Name=XP_036010784.1;gbkey=CDS;gene=Rnf214;product=RING finger protein 214 isoform X7;protein_id=XP_036010784.1;extra_copy_number=0
CM058249.1	Liftoff	CDS	60299535	60299633	.	-	.	ID=cds-XP_036010784.1;Parent=rna-XM_036154891.1;Dbxref=GeneID:235315,GenBank:XP_036010784.1,MGI:MGI:2444451;Name=XP_036010784.1;gbkey=CDS;gene=Rnf214;product=RING finger protein 214 isoform X7;protein_id=XP_036010784.1;extra_copy_number=0
CM058249.1	Liftoff	CDS	60299810	60299900	.	-	.	ID=cds-XP_036010784.1;Parent=rna-XM_036154891.1;Dbxref=GeneID:235315,GenBank:XP_036010784.1,MGI:MGI:2444451;Name=XP_036010784.1;gbkey=CDS;gene=Rnf214;product=RING finger protein 214 isoform X7;protein_id=XP_036010784.1;extra_copy_number=0
CM058249.1	Liftoff	CDS	60301904	60301992	.	-	.	ID=cds-XP_036010784.1;Parent=rna-XM_036154891.1;Dbxref=GeneID:235315,GenBank:XP_036010784.1,MGI:MGI:2444451;Name=XP_036010784.1;gbkey=CDS;gene=Rnf214;product=RING finger protein 214 isoform X7;protein_id=XP_036010784.1;extra_copy_number=0
CM058249.1	Liftoff	CDS	60302233	60302329	.	-	.	ID=cds-XP_036010784.1;Parent=rna-XM_036154891.1;Dbxref=GeneID:235315,GenBank:XP_036010784.1,MGI:MGI:2444451;Name=XP_036010784.1;gbkey=CDS;gene=Rnf214;product=RING finger protein 214 isoform X7;protein_id=XP_036010784.1;extra_copy_number=0
CM058249.1	Liftoff	CDS	60321170	60321309	.	-	.	ID=cds-XP_036010784.1;Parent=rna-XM_036154891.1;Dbxref=GeneID:235315,GenBank:XP_036010784.1,MGI:MGI:2444451;Name=XP_036010784.1;gbkey=CDS;gene=Rnf214;product=RING finger protein 214 isoform X7;protein_id=XP_036010784.1;extra_copy_number=0
CM058249.1	Liftoff	CDS	60326451	60326585	.	-	.	ID=cds-XP_036010784.1;Parent=rna-XM_036154891.1;Dbxref=GeneID:235315,GenBank:XP_036010784.1,MGI:MGI:2444451;Name=XP_036010784.1;gbkey=CDS;gene=Rnf214;product=RING finger protein 214 isoform X7;protein_id=XP_036010784.1;extra_copy_number=0
CM058249.1	Liftoff	mRNA	60293489	60336568	.	-	.	ID=rna-XM_036154888.1;Parent=gene-Rnf214;Dbxref=GeneID:235315,GenBank:XM_036154888.1,MGI:MGI:2444451;Name=XM_036154888.1;gbkey=mRNA;gene=Rnf214;model_evidence=Supporting evidence includes similarity to: 2 mRNAs%2C 13 ESTs%2C 3 Proteins%2C 1135 long SRA reads%2C and 100%25 coverage of the annotated genomic feature by RNAseq alignments%2C including 14 samples with support for all annotated introns;product=ring finger protein 214%2C transcript variant X4;transcript_id=XM_036154888.1;matches_ref_protein=True;valid_ORF=True;extra_copy_number=0
CM058249.1	Liftoff	exon	60293489	60295353	.	-	.	ID=exon-XM_036154888.1-15;Parent=rna-XM_036154888.1;Dbxref=GeneID:235315,GenBank:XM_036154888.1,MGI:MGI:2444451;gbkey=mRNA;gene=Rnf214;product=ring finger protein 214%2C transcript variant X4;transcript_id=XM_036154888.1;extra_copy_number=0
CM058249.1	Liftoff	exon	60296921	60297016	.	-	.	ID=exon-XM_036154888.1-14;Parent=rna-XM_036154888.1;Dbxref=GeneID:235315,GenBank:XM_036154888.1,MGI:MGI:2444451;gbkey=mRNA;gene=Rnf214;product=ring finger protein 214%2C transcript variant X4;transcript_id=XM_036154888.1;extra_copy_number=0
CM058249.1	Liftoff	exon	60297302	60297406	.	-	.	ID=exon-XM_036154888.1-13;Parent=rna-XM_036154888.1;Dbxref=GeneID:235315,GenBank:XM_036154888.1,MGI:MGI:2444451;gbkey=mRNA;gene=Rnf214;product=ring finger protein 214%2C transcript variant X4;transcript_id=XM_036154888.1;extra_copy_number=0
CM058249.1	Liftoff	exon	60297855	60297987	.	-	.	ID=exon-XM_036154888.1-12;Parent=rna-XM_036154888.1;Dbxref=GeneID:235315,GenBank:XM_036154888.1,MGI:MGI:2444451;gbkey=mRNA;gene=Rnf214;product=ring finger protein 214%2C transcript variant X4;transcript_id=XM_036154888.1;extra_copy_number=0
CM058249.1	Liftoff	exon	60298094	60298470	.	-	.	ID=exon-XM_036154888.1-11;Parent=rna-XM_036154888.1;Dbxref=GeneID:235315,GenBank:XM_036154888.1,MGI:MGI:2444451;gbkey=mRNA;gene=Rnf214;product=ring finger protein 214%2C transcript variant X4;transcript_id=XM_036154888.1;extra_copy_number=0
CM058249.1	Liftoff	exon	60299535	60299633	.	-	.	ID=exon-XM_036154888.1-10;Parent=rna-XM_036154888.1;Dbxref=GeneID:235315,GenBank:XM_036154888.1,MGI:MGI:2444451;gbkey=mRNA;gene=Rnf214;product=ring finger protein 214%2C transcript variant X4;transcript_id=XM_036154888.1;extra_copy_number=0
CM058249.1	Liftoff	exon	60299810	60299900	.	-	.	ID=exon-XM_036154888.1-9;Parent=rna-XM_036154888.1;Dbxref=GeneID:235315,GenBank:XM_036154888.1,MGI:MGI:2444451;gbkey=mRNA;gene=Rnf214;product=ring finger protein 214%2C transcript variant X4;transcript_id=XM_036154888.1;extra_copy_number=0
CM058249.1	Liftoff	exon	60301904	60301992	.	-	.	ID=exon-XM_036154888.1-8;Parent=rna-XM_036154888.1;Dbxref=GeneID:235315,GenBank:XM_036154888.1,MGI:MGI:2444451;gbkey=mRNA;gene=Rnf214;product=ring finger protein 214%2C transcript variant X4;transcript_id=XM_036154888.1;extra_copy_number=0
CM058249.1	Liftoff	exon	60302233	60302329	.	-	.	ID=exon-XM_036154888.1-7;Parent=rna-XM_036154888.1;Dbxref=GeneID:235315,GenBank:XM_036154888.1,MGI:MGI:2444451;gbkey=mRNA;gene=Rnf214;product=ring finger protein 214%2C transcript variant X4;transcript_id=XM_036154888.1;extra_copy_number=0
CM058249.1	Liftoff	exon	60321170	60321309	.	-	.	ID=exon-XM_036154888.1-6;Parent=rna-XM_036154888.1;Dbxref=GeneID:235315,GenBank:XM_036154888.1,MGI:MGI:2444451;gbkey=mRNA;gene=Rnf214;product=ring finger protein 214%2C transcript variant X4;transcript_id=XM_036154888.1;extra_copy_number=0
CM058249.1	Liftoff	exon	60326451	60326591	.	-	.	ID=exon-XM_036154888.1-5;Parent=rna-XM_036154888.1;Dbxref=GeneID:235315,GenBank:XM_036154888.1,MGI:MGI:2444451;gbkey=mRNA;gene=Rnf214;product=ring finger protein 214%2C transcript variant X4;transcript_id=XM_036154888.1;extra_copy_number=0
CM058249.1	Liftoff	exon	60328798	60328857	.	-	.	ID=exon-XM_036154888.1-4;Parent=rna-XM_036154888.1;Dbxref=GeneID:235315,GenBank:XM_036154888.1,MGI:MGI:2444451;gbkey=mRNA;gene=Rnf214;product=ring finger protein 214%2C transcript variant X4;transcript_id=XM_036154888.1;extra_copy_number=0
CM058249.1	Liftoff	exon	60330107	60330617	.	-	.	ID=exon-XM_036154888.1-3;Parent=rna-XM_036154888.1;Dbxref=GeneID:235315,GenBank:XM_036154888.1,MGI:MGI:2444451;gbkey=mRNA;gene=Rnf214;product=ring finger protein 214%2C transcript variant X4;transcript_id=XM_036154888.1;extra_copy_number=0
CM058249.1	Liftoff	exon	60335167	60335280	.	-	.	ID=exon-XM_036154888.1-2;Parent=rna-XM_036154888.1;Dbxref=GeneID:235315,GenBank:XM_036154888.1,MGI:MGI:2444451;gbkey=mRNA;gene=Rnf214;product=ring finger protein 214%2C transcript variant X4;transcript_id=XM_036154888.1;extra_copy_number=0
CM058249.1	Liftoff	exon	60336524	60336568	.	-	.	ID=exon-XM_036154888.1-1;Parent=rna-XM_036154888.1;Dbxref=GeneID:235315,GenBank:XM_036154888.1,MGI:MGI:2444451;gbkey=mRNA;gene=Rnf214;product=ring finger protein 214%2C transcript variant X4;transcript_id=XM_036154888.1;extra_copy_number=0
CM058249.1	Liftoff	CDS	60295288	60295353	.	-	.	ID=cds-XP_036010781.1;Parent=rna-XM_036154888.1;Dbxref=GeneID:235315,GenBank:XP_036010781.1,MGI:MGI:2444451;Name=XP_036010781.1;gbkey=CDS;gene=Rnf214;product=RING finger protein 214 isoform X1;protein_id=XP_036010781.1;extra_copy_number=0
CM058249.1	Liftoff	CDS	60296921	60297016	.	-	.	ID=cds-XP_036010781.1;Parent=rna-XM_036154888.1;Dbxref=GeneID:235315,GenBank:XP_036010781.1,MGI:MGI:2444451;Name=XP_036010781.1;gbkey=CDS;gene=Rnf214;product=RING finger protein 214 isoform X1;protein_id=XP_036010781.1;extra_copy_number=0
CM058249.1	Liftoff	CDS	60297302	60297406	.	-	.	ID=cds-XP_036010781.1;Parent=rna-XM_036154888.1;Dbxref=GeneID:235315,GenBank:XP_036010781.1,MGI:MGI:2444451;Name=XP_036010781.1;gbkey=CDS;gene=Rnf214;product=RING finger protein 214 isoform X1;protein_id=XP_036010781.1;extra_copy_number=0
CM058249.1	Liftoff	CDS	60297855	60297987	.	-	.	ID=cds-XP_036010781.1;Parent=rna-XM_036154888.1;Dbxref=GeneID:235315,GenBank:XP_036010781.1,MGI:MGI:2444451;Name=XP_036010781.1;gbkey=CDS;gene=Rnf214;product=RING finger protein 214 isoform X1;protein_id=XP_036010781.1;extra_copy_number=0
CM058249.1	Liftoff	CDS	60298094	60298470	.	-	.	ID=cds-XP_036010781.1;Parent=rna-XM_036154888.1;Dbxref=GeneID:235315,GenBank:XP_036010781.1,MGI:MGI:2444451;Name=XP_036010781.1;gbkey=CDS;gene=Rnf214;product=RING finger protein 214 isoform X1;protein_id=XP_036010781.1;extra_copy_number=0
CM058249.1	Liftoff	CDS	60299535	60299633	.	-	.	ID=cds-XP_036010781.1;Parent=rna-XM_036154888.1;Dbxref=GeneID:235315,GenBank:XP_036010781.1,MGI:MGI:2444451;Name=XP_036010781.1;gbkey=CDS;gene=Rnf214;product=RING finger protein 214 isoform X1;protein_id=XP_036010781.1;extra_copy_number=0
CM058249.1	Liftoff	CDS	60299810	60299900	.	-	.	ID=cds-XP_036010781.1;Parent=rna-XM_036154888.1;Dbxref=GeneID:235315,GenBank:XP_036010781.1,MGI:MGI:2444451;Name=XP_036010781.1;gbkey=CDS;gene=Rnf214;product=RING finger protein 214 isoform X1;protein_id=XP_036010781.1;extra_copy_number=0
CM058249.1	Liftoff	CDS	60301904	60301992	.	-	.	ID=cds-XP_036010781.1;Parent=rna-XM_036154888.1;Dbxref=GeneID:235315,GenBank:XP_036010781.1,MGI:MGI:2444451;Name=XP_036010781.1;gbkey=CDS;gene=Rnf214;product=RING finger protein 214 isoform X1;protein_id=XP_036010781.1;extra_copy_number=0
CM058249.1	Liftoff	CDS	60302233	60302329	.	-	.	ID=cds-XP_036010781.1;Parent=rna-XM_036154888.1;Dbxref=GeneID:235315,GenBank:XP_036010781.1,MGI:MGI:2444451;Name=XP_036010781.1;gbkey=CDS;gene=Rnf214;product=RING finger protein 214 isoform X1;protein_id=XP_036010781.1;extra_copy_number=0
CM058249.1	Liftoff	CDS	60321170	60321309	.	-	.	ID=cds-XP_036010781.1;Parent=rna-XM_036154888.1;Dbxref=GeneID:235315,GenBank:XP_036010781.1,MGI:MGI:2444451;Name=XP_036010781.1;gbkey=CDS;gene=Rnf214;product=RING finger protein 214 isoform X1;protein_id=XP_036010781.1;extra_copy_number=0
CM058249.1	Liftoff	CDS	60326451	60326591	.	-	.	ID=cds-XP_036010781.1;Parent=rna-XM_036154888.1;Dbxref=GeneID:235315,GenBank:XP_036010781.1,MGI:MGI:2444451;Name=XP_036010781.1;gbkey=CDS;gene=Rnf214;product=RING finger protein 214 isoform X1;protein_id=XP_036010781.1;extra_copy_number=0
CM058249.1	Liftoff	CDS	60328798	60328857	.	-	.	ID=cds-XP_036010781.1;Parent=rna-XM_036154888.1;Dbxref=GeneID:235315,GenBank:XP_036010781.1,MGI:MGI:2444451;Name=XP_036010781.1;gbkey=CDS;gene=Rnf214;product=RING finger protein 214 isoform X1;protein_id=XP_036010781.1;extra_copy_number=0
CM058249.1	Liftoff	CDS	60330107	60330617	.	-	.	ID=cds-XP_036010781.1;Parent=rna-XM_036154888.1;Dbxref=GeneID:235315,GenBank:XP_036010781.1,MGI:MGI:2444451;Name=XP_036010781.1;gbkey=CDS;gene=Rnf214;product=RING finger protein 214 isoform X1;protein_id=XP_036010781.1;extra_copy_number=0
CM058249.1	Liftoff	CDS	60335167	60335273	.	-	.	ID=cds-XP_036010781.1;Parent=rna-XM_036154888.1;Dbxref=GeneID:235315,GenBank:XP_036010781.1,MGI:MGI:2444451;Name=XP_036010781.1;gbkey=CDS;gene=Rnf214;product=RING finger protein 214 isoform X1;protein_id=XP_036010781.1;extra_copy_number=0
CM058249.1	Liftoff	mRNA	60293777	60337272	.	-	.	ID=rna-NM_001310839.2;Parent=gene-Rnf214;Dbxref=GeneID:235315,GenBank:NM_001310839.2,MGI:MGI:2444451;Name=NM_001310839.2;gbkey=mRNA;gene=Rnf214;product=ring finger protein 214%2C transcript variant 2;transcript_id=NM_001310839.2;matches_ref_protein=True;valid_ORF=True;extra_copy_number=0
CM058249.1	Liftoff	exon	60293777	60295353	.	-	.	ID=exon-NM_001310839.2-14;Parent=rna-NM_001310839.2;Dbxref=GeneID:235315,GenBank:NM_001310839.2,MGI:MGI:2444451;gbkey=mRNA;gene=Rnf214;product=ring finger protein 214%2C transcript variant 2;transcript_id=NM_001310839.2;extra_copy_number=0
CM058249.1	Liftoff	exon	60296921	60297016	.	-	.	ID=exon-NM_001310839.2-13;Parent=rna-NM_001310839.2;Dbxref=GeneID:235315,GenBank:NM_001310839.2,MGI:MGI:2444451;gbkey=mRNA;gene=Rnf214;product=ring finger protein 214%2C transcript variant 2;transcript_id=NM_001310839.2;extra_copy_number=0
CM058249.1	Liftoff	exon	60297855	60297987	.	-	.	ID=exon-NM_001310839.2-12;Parent=rna-NM_001310839.2;Dbxref=GeneID:235315,GenBank:NM_001310839.2,MGI:MGI:2444451;gbkey=mRNA;gene=Rnf214;product=ring finger protein 214%2C transcript variant 2;transcript_id=NM_001310839.2;extra_copy_number=0
CM058249.1	Liftoff	exon	60298094	60298470	.	-	.	ID=exon-NM_001310839.2-11;Parent=rna-NM_001310839.2;Dbxref=GeneID:235315,GenBank:NM_001310839.2,MGI:MGI:2444451;gbkey=mRNA;gene=Rnf214;product=ring finger protein 214%2C transcript variant 2;transcript_id=NM_001310839.2;extra_copy_number=0
CM058249.1	Liftoff	exon	60299535	60299633	.	-	.	ID=exon-NM_001310839.2-10;Parent=rna-NM_001310839.2;Dbxref=GeneID:235315,GenBank:NM_001310839.2,MGI:MGI:2444451;gbkey=mRNA;gene=Rnf214;product=ring finger protein 214%2C transcript variant 2;transcript_id=NM_001310839.2;extra_copy_number=0
CM058249.1	Liftoff	exon	60299810	60299900	.	-	.	ID=exon-NM_001310839.2-9;Parent=rna-NM_001310839.2;Dbxref=GeneID:235315,GenBank:NM_001310839.2,MGI:MGI:2444451;gbkey=mRNA;gene=Rnf214;product=ring finger protein 214%2C transcript variant 2;transcript_id=NM_001310839.2;extra_copy_number=0
CM058249.1	Liftoff	exon	60301904	60301992	.	-	.	ID=exon-NM_001310839.2-8;Parent=rna-NM_001310839.2;Dbxref=GeneID:235315,GenBank:NM_001310839.2,MGI:MGI:2444451;gbkey=mRNA;gene=Rnf214;product=ring finger protein 214%2C transcript variant 2;transcript_id=NM_001310839.2;extra_copy_number=0
CM058249.1	Liftoff	exon	60302233	60302329	.	-	.	ID=exon-NM_001310839.2-7;Parent=rna-NM_001310839.2;Dbxref=GeneID:235315,GenBank:NM_001310839.2,MGI:MGI:2444451;gbkey=mRNA;gene=Rnf214;product=ring finger protein 214%2C transcript variant 2;transcript_id=NM_001310839.2;extra_copy_number=0
CM058249.1	Liftoff	exon	60321170	60321309	.	-	.	ID=exon-NM_001310839.2-6;Parent=rna-NM_001310839.2;Dbxref=GeneID:235315,GenBank:NM_001310839.2,MGI:MGI:2444451;gbkey=mRNA;gene=Rnf214;product=ring finger protein 214%2C transcript variant 2;transcript_id=NM_001310839.2;extra_copy_number=0
CM058249.1	Liftoff	exon	60326451	60326591	.	-	.	ID=exon-NM_001310839.2-5;Parent=rna-NM_001310839.2;Dbxref=GeneID:235315,GenBank:NM_001310839.2,MGI:MGI:2444451;gbkey=mRNA;gene=Rnf214;product=ring finger protein 214%2C transcript variant 2;transcript_id=NM_001310839.2;extra_copy_number=0
CM058249.1	Liftoff	exon	60328798	60328857	.	-	.	ID=exon-NM_001310839.2-4;Parent=rna-NM_001310839.2;Dbxref=GeneID:235315,GenBank:NM_001310839.2,MGI:MGI:2444451;gbkey=mRNA;gene=Rnf214;product=ring finger protein 214%2C transcript variant 2;transcript_id=NM_001310839.2;extra_copy_number=0
CM058249.1	Liftoff	exon	60330572	60330617	.	-	.	ID=exon-NM_001310839.2-3;Parent=rna-NM_001310839.2;Dbxref=GeneID:235315,GenBank:NM_001310839.2,MGI:MGI:2444451;gbkey=mRNA;gene=Rnf214;product=ring finger protein 214%2C transcript variant 2;transcript_id=NM_001310839.2;extra_copy_number=0
CM058249.1	Liftoff	exon	60335167	60335280	.	-	.	ID=exon-NM_001310839.2-2;Parent=rna-NM_001310839.2;Dbxref=GeneID:235315,GenBank:NM_001310839.2,MGI:MGI:2444451;gbkey=mRNA;gene=Rnf214;product=ring finger protein 214%2C transcript variant 2;transcript_id=NM_001310839.2;extra_copy_number=0
CM058249.1	Liftoff	exon	60336713	60337272	.	-	.	ID=exon-NM_001310839.2-1;Parent=rna-NM_001310839.2;Dbxref=GeneID:235315,GenBank:NM_001310839.2,MGI:MGI:2444451;gbkey=mRNA;gene=Rnf214;product=ring finger protein 214%2C transcript variant 2;transcript_id=NM_001310839.2;extra_copy_number=0
CM058249.1	Liftoff	CDS	60295288	60295353	.	-	.	ID=cds-NP_001297768.1;Parent=rna-NM_001310839.2;Dbxref=CCDS:CCDS80987.1,GeneID:235315,GenBank:NP_001297768.1,MGI:MGI:2444451;Name=NP_001297768.1;Note=isoform 2 is encoded by transcript variant 2;gbkey=CDS;gene=Rnf214;product=RING finger protein 214 isoform 2;protein_id=NP_001297768.1;extra_copy_number=0
CM058249.1	Liftoff	CDS	60296921	60297016	.	-	.	ID=cds-NP_001297768.1;Parent=rna-NM_001310839.2;Dbxref=CCDS:CCDS80987.1,GeneID:235315,GenBank:NP_001297768.1,MGI:MGI:2444451;Name=NP_001297768.1;Note=isoform 2 is encoded by transcript variant 2;gbkey=CDS;gene=Rnf214;product=RING finger protein 214 isoform 2;protein_id=NP_001297768.1;extra_copy_number=0
CM058249.1	Liftoff	CDS	60297855	60297987	.	-	.	ID=cds-NP_001297768.1;Parent=rna-NM_001310839.2;Dbxref=CCDS:CCDS80987.1,GeneID:235315,GenBank:NP_001297768.1,MGI:MGI:2444451;Name=NP_001297768.1;Note=isoform 2 is encoded by transcript variant 2;gbkey=CDS;gene=Rnf214;product=RING finger protein 214 isoform 2;protein_id=NP_001297768.1;extra_copy_number=0
CM058249.1	Liftoff	CDS	60298094	60298470	.	-	.	ID=cds-NP_001297768.1;Parent=rna-NM_001310839.2;Dbxref=CCDS:CCDS80987.1,GeneID:235315,GenBank:NP_001297768.1,MGI:MGI:2444451;Name=NP_001297768.1;Note=isoform 2 is encoded by transcript variant 2;gbkey=CDS;gene=Rnf214;product=RING finger protein 214 isoform 2;protein_id=NP_001297768.1;extra_copy_number=0
CM058249.1	Liftoff	CDS	60299535	60299633	.	-	.	ID=cds-NP_001297768.1;Parent=rna-NM_001310839.2;Dbxref=CCDS:CCDS80987.1,GeneID:235315,GenBank:NP_001297768.1,MGI:MGI:2444451;Name=NP_001297768.1;Note=isoform 2 is encoded by transcript variant 2;gbkey=CDS;gene=Rnf214;product=RING finger protein 214 isoform 2;protein_id=NP_001297768.1;extra_copy_number=0
CM058249.1	Liftoff	CDS	60299810	60299900	.	-	.	ID=cds-NP_001297768.1;Parent=rna-NM_001310839.2;Dbxref=CCDS:CCDS80987.1,GeneID:235315,GenBank:NP_001297768.1,MGI:MGI:2444451;Name=NP_001297768.1;Note=isoform 2 is encoded by transcript variant 2;gbkey=CDS;gene=Rnf214;product=RING finger protein 214 isoform 2;protein_id=NP_001297768.1;extra_copy_number=0
CM058249.1	Liftoff	CDS	60301904	60301992	.	-	.	ID=cds-NP_001297768.1;Parent=rna-NM_001310839.2;Dbxref=CCDS:CCDS80987.1,GeneID:235315,GenBank:NP_001297768.1,MGI:MGI:2444451;Name=NP_001297768.1;Note=isoform 2 is encoded by transcript variant 2;gbkey=CDS;gene=Rnf214;product=RING finger protein 214 isoform 2;protein_id=NP_001297768.1;extra_copy_number=0
CM058249.1	Liftoff	CDS	60302233	60302329	.	-	.	ID=cds-NP_001297768.1;Parent=rna-NM_001310839.2;Dbxref=CCDS:CCDS80987.1,GeneID:235315,GenBank:NP_001297768.1,MGI:MGI:2444451;Name=NP_001297768.1;Note=isoform 2 is encoded by transcript variant 2;gbkey=CDS;gene=Rnf214;product=RING finger protein 214 isoform 2;protein_id=NP_001297768.1;extra_copy_number=0
CM058249.1	Liftoff	CDS	60321170	60321309	.	-	.	ID=cds-NP_001297768.1;Parent=rna-NM_001310839.2;Dbxref=CCDS:CCDS80987.1,GeneID:235315,GenBank:NP_001297768.1,MGI:MGI:2444451;Name=NP_001297768.1;Note=isoform 2 is encoded by transcript variant 2;gbkey=CDS;gene=Rnf214;product=RING finger protein 214 isoform 2;protein_id=NP_001297768.1;extra_copy_number=0
CM058249.1	Liftoff	CDS	60326451	60326591	.	-	.	ID=cds-NP_001297768.1;Parent=rna-NM_001310839.2;Dbxref=CCDS:CCDS80987.1,GeneID:235315,GenBank:NP_001297768.1,MGI:MGI:2444451;Name=NP_001297768.1;Note=isoform 2 is encoded by transcript variant 2;gbkey=CDS;gene=Rnf214;product=RING finger protein 214 isoform 2;protein_id=NP_001297768.1;extra_copy_number=0
CM058249.1	Liftoff	CDS	60328798	60328857	.	-	.	ID=cds-NP_001297768.1;Parent=rna-NM_001310839.2;Dbxref=CCDS:CCDS80987.1,GeneID:235315,GenBank:NP_001297768.1,MGI:MGI:2444451;Name=NP_001297768.1;Note=isoform 2 is encoded by transcript variant 2;gbkey=CDS;gene=Rnf214;product=RING finger protein 214 isoform 2;protein_id=NP_001297768.1;extra_copy_number=0
CM058249.1	Liftoff	CDS	60330572	60330617	.	-	.	ID=cds-NP_001297768.1;Parent=rna-NM_001310839.2;Dbxref=CCDS:CCDS80987.1,GeneID:235315,GenBank:NP_001297768.1,MGI:MGI:2444451;Name=NP_001297768.1;Note=isoform 2 is encoded by transcript variant 2;gbkey=CDS;gene=Rnf214;product=RING finger protein 214 isoform 2;protein_id=NP_001297768.1;extra_copy_number=0
CM058249.1	Liftoff	CDS	60335167	60335273	.	-	.	ID=cds-NP_001297768.1;Parent=rna-NM_001310839.2;Dbxref=CCDS:CCDS80987.1,GeneID:235315,GenBank:NP_001297768.1,MGI:MGI:2444451;Name=NP_001297768.1;Note=isoform 2 is encoded by transcript variant 2;gbkey=CDS;gene=Rnf214;product=RING finger protein 214 isoform 2;protein_id=NP_001297768.1;extra_copy_number=0
CM058249.1	Liftoff	mRNA	60293777	60337272	.	-	.	ID=rna-NM_001310840.2;Parent=gene-Rnf214;Dbxref=GeneID:235315,GenBank:NM_001310840.2,MGI:MGI:2444451;Name=NM_001310840.2;gbkey=mRNA;gene=Rnf214;product=ring finger protein 214%2C transcript variant 3;transcript_id=NM_001310840.2;matches_ref_protein=True;valid_ORF=True;extra_copy_number=0
CM058249.1	Liftoff	exon	60293777	60295353	.	-	.	ID=exon-NM_001310840.2-15;Parent=rna-NM_001310840.2;Dbxref=GeneID:235315,GenBank:NM_001310840.2,MGI:MGI:2444451;gbkey=mRNA;gene=Rnf214;product=ring finger protein 214%2C transcript variant 3;transcript_id=NM_001310840.2;extra_copy_number=0
CM058249.1	Liftoff	exon	60296921	60297016	.	-	.	ID=exon-NM_001310840.2-14;Parent=rna-NM_001310840.2;Dbxref=GeneID:235315,GenBank:NM_001310840.2,MGI:MGI:2444451;gbkey=mRNA;gene=Rnf214;product=ring finger protein 214%2C transcript variant 3;transcript_id=NM_001310840.2;extra_copy_number=0
CM058249.1	Liftoff	exon	60297302	60297406	.	-	.	ID=exon-NM_001310840.2-13;Parent=rna-NM_001310840.2;Dbxref=GeneID:235315,GenBank:NM_001310840.2,MGI:MGI:2444451;gbkey=mRNA;gene=Rnf214;product=ring finger protein 214%2C transcript variant 3;transcript_id=NM_001310840.2;extra_copy_number=0
CM058249.1	Liftoff	exon	60297855	60297987	.	-	.	ID=exon-NM_001310840.2-12;Parent=rna-NM_001310840.2;Dbxref=GeneID:235315,GenBank:NM_001310840.2,MGI:MGI:2444451;gbkey=mRNA;gene=Rnf214;product=ring finger protein 214%2C transcript variant 3;transcript_id=NM_001310840.2;extra_copy_number=0
CM058249.1	Liftoff	exon	60298094	60298470	.	-	.	ID=exon-NM_001310840.2-11;Parent=rna-NM_001310840.2;Dbxref=GeneID:235315,GenBank:NM_001310840.2,MGI:MGI:2444451;gbkey=mRNA;gene=Rnf214;product=ring finger protein 214%2C transcript variant 3;transcript_id=NM_001310840.2;extra_copy_number=0
CM058249.1	Liftoff	exon	60299535	60299633	.	-	.	ID=exon-NM_001310840.2-10;Parent=rna-NM_001310840.2;Dbxref=GeneID:235315,GenBank:NM_001310840.2,MGI:MGI:2444451;gbkey=mRNA;gene=Rnf214;product=ring finger protein 214%2C transcript variant 3;transcript_id=NM_001310840.2;extra_copy_number=0
CM058249.1	Liftoff	exon	60299810	60299900	.	-	.	ID=exon-NM_001310840.2-9;Parent=rna-NM_001310840.2;Dbxref=GeneID:235315,GenBank:NM_001310840.2,MGI:MGI:2444451;gbkey=mRNA;gene=Rnf214;product=ring finger protein 214%2C transcript variant 3;transcript_id=NM_001310840.2;extra_copy_number=0
CM058249.1	Liftoff	exon	60301904	60301992	.	-	.	ID=exon-NM_001310840.2-8;Parent=rna-NM_001310840.2;Dbxref=GeneID:235315,GenBank:NM_001310840.2,MGI:MGI:2444451;gbkey=mRNA;gene=Rnf214;product=ring finger protein 214%2C transcript variant 3;transcript_id=NM_001310840.2;extra_copy_number=0
CM058249.1	Liftoff	exon	60302233	60302329	.	-	.	ID=exon-NM_001310840.2-7;Parent=rna-NM_001310840.2;Dbxref=GeneID:235315,GenBank:NM_001310840.2,MGI:MGI:2444451;gbkey=mRNA;gene=Rnf214;product=ring finger protein 214%2C transcript variant 3;transcript_id=NM_001310840.2;extra_copy_number=0
CM058249.1	Liftoff	exon	60321170	60321309	.	-	.	ID=exon-NM_001310840.2-6;Parent=rna-NM_001310840.2;Dbxref=GeneID:235315,GenBank:NM_001310840.2,MGI:MGI:2444451;gbkey=mRNA;gene=Rnf214;product=ring finger protein 214%2C transcript variant 3;transcript_id=NM_001310840.2;extra_copy_number=0
CM058249.1	Liftoff	exon	60326451	60326591	.	-	.	ID=exon-NM_001310840.2-5;Parent=rna-NM_001310840.2;Dbxref=GeneID:235315,GenBank:NM_001310840.2,MGI:MGI:2444451;gbkey=mRNA;gene=Rnf214;product=ring finger protein 214%2C transcript variant 3;transcript_id=NM_001310840.2;extra_copy_number=0
CM058249.1	Liftoff	exon	60328798	60328857	.	-	.	ID=exon-NM_001310840.2-4;Parent=rna-NM_001310840.2;Dbxref=GeneID:235315,GenBank:NM_001310840.2,MGI:MGI:2444451;gbkey=mRNA;gene=Rnf214;product=ring finger protein 214%2C transcript variant 3;transcript_id=NM_001310840.2;extra_copy_number=0
CM058249.1	Liftoff	exon	60330572	60330617	.	-	.	ID=exon-NM_001310840.2-3;Parent=rna-NM_001310840.2;Dbxref=GeneID:235315,GenBank:NM_001310840.2,MGI:MGI:2444451;gbkey=mRNA;gene=Rnf214;product=ring finger protein 214%2C transcript variant 3;transcript_id=NM_001310840.2;extra_copy_number=0
CM058249.1	Liftoff	exon	60335167	60335280	.	-	.	ID=exon-NM_001310840.2-2;Parent=rna-NM_001310840.2;Dbxref=GeneID:235315,GenBank:NM_001310840.2,MGI:MGI:2444451;gbkey=mRNA;gene=Rnf214;product=ring finger protein 214%2C transcript variant 3;transcript_id=NM_001310840.2;extra_copy_number=0
CM058249.1	Liftoff	exon	60337099	60337272	.	-	.	ID=exon-NM_001310840.2-1;Parent=rna-NM_001310840.2;Dbxref=GeneID:235315,GenBank:NM_001310840.2,MGI:MGI:2444451;gbkey=mRNA;gene=Rnf214;product=ring finger protein 214%2C transcript variant 3;transcript_id=NM_001310840.2;extra_copy_number=0
CM058249.1	Liftoff	CDS	60295288	60295353	.	-	.	ID=cds-NP_001297769.1;Parent=rna-NM_001310840.2;Dbxref=CCDS:CCDS80988.1,GeneID:235315,GenBank:NP_001297769.1,MGI:MGI:2444451;Name=NP_001297769.1;Note=isoform 3 is encoded by transcript variant 3;gbkey=CDS;gene=Rnf214;product=RING finger protein 214 isoform 3;protein_id=NP_001297769.1;extra_copy_number=0
CM058249.1	Liftoff	CDS	60296921	60297016	.	-	.	ID=cds-NP_001297769.1;Parent=rna-NM_001310840.2;Dbxref=CCDS:CCDS80988.1,GeneID:235315,GenBank:NP_001297769.1,MGI:MGI:2444451;Name=NP_001297769.1;Note=isoform 3 is encoded by transcript variant 3;gbkey=CDS;gene=Rnf214;product=RING finger protein 214 isoform 3;protein_id=NP_001297769.1;extra_copy_number=0
CM058249.1	Liftoff	CDS	60297302	60297406	.	-	.	ID=cds-NP_001297769.1;Parent=rna-NM_001310840.2;Dbxref=CCDS:CCDS80988.1,GeneID:235315,GenBank:NP_001297769.1,MGI:MGI:2444451;Name=NP_001297769.1;Note=isoform 3 is encoded by transcript variant 3;gbkey=CDS;gene=Rnf214;product=RING finger protein 214 isoform 3;protein_id=NP_001297769.1;extra_copy_number=0
CM058249.1	Liftoff	CDS	60297855	60297987	.	-	.	ID=cds-NP_001297769.1;Parent=rna-NM_001310840.2;Dbxref=CCDS:CCDS80988.1,GeneID:235315,GenBank:NP_001297769.1,MGI:MGI:2444451;Name=NP_001297769.1;Note=isoform 3 is encoded by transcript variant 3;gbkey=CDS;gene=Rnf214;product=RING finger protein 214 isoform 3;protein_id=NP_001297769.1;extra_copy_number=0
CM058249.1	Liftoff	CDS	60298094	60298470	.	-	.	ID=cds-NP_001297769.1;Parent=rna-NM_001310840.2;Dbxref=CCDS:CCDS80988.1,GeneID:235315,GenBank:NP_001297769.1,MGI:MGI:2444451;Name=NP_001297769.1;Note=isoform 3 is encoded by transcript variant 3;gbkey=CDS;gene=Rnf214;product=RING finger protein 214 isoform 3;protein_id=NP_001297769.1;extra_copy_number=0
CM058249.1	Liftoff	CDS	60299535	60299633	.	-	.	ID=cds-NP_001297769.1;Parent=rna-NM_001310840.2;Dbxref=CCDS:CCDS80988.1,GeneID:235315,GenBank:NP_001297769.1,MGI:MGI:2444451;Name=NP_001297769.1;Note=isoform 3 is encoded by transcript variant 3;gbkey=CDS;gene=Rnf214;product=RING finger protein 214 isoform 3;protein_id=NP_001297769.1;extra_copy_number=0
CM058249.1	Liftoff	CDS	60299810	60299900	.	-	.	ID=cds-NP_001297769.1;Parent=rna-NM_001310840.2;Dbxref=CCDS:CCDS80988.1,GeneID:235315,GenBank:NP_001297769.1,MGI:MGI:2444451;Name=NP_001297769.1;Note=isoform 3 is encoded by transcript variant 3;gbkey=CDS;gene=Rnf214;product=RING finger protein 214 isoform 3;protein_id=NP_001297769.1;extra_copy_number=0
CM058249.1	Liftoff	CDS	60301904	60301992	.	-	.	ID=cds-NP_001297769.1;Parent=rna-NM_001310840.2;Dbxref=CCDS:CCDS80988.1,GeneID:235315,GenBank:NP_001297769.1,MGI:MGI:2444451;Name=NP_001297769.1;Note=isoform 3 is encoded by transcript variant 3;gbkey=CDS;gene=Rnf214;product=RING finger protein 214 isoform 3;protein_id=NP_001297769.1;extra_copy_number=0
CM058249.1	Liftoff	CDS	60302233	60302329	.	-	.	ID=cds-NP_001297769.1;Parent=rna-NM_001310840.2;Dbxref=CCDS:CCDS80988.1,GeneID:235315,GenBank:NP_001297769.1,MGI:MGI:2444451;Name=NP_001297769.1;Note=isoform 3 is encoded by transcript variant 3;gbkey=CDS;gene=Rnf214;product=RING finger protein 214 isoform 3;protein_id=NP_001297769.1;extra_copy_number=0
CM058249.1	Liftoff	CDS	60321170	60321309	.	-	.	ID=cds-NP_001297769.1;Parent=rna-NM_001310840.2;Dbxref=CCDS:CCDS80988.1,GeneID:235315,GenBank:NP_001297769.1,MGI:MGI:2444451;Name=NP_001297769.1;Note=isoform 3 is encoded by transcript variant 3;gbkey=CDS;gene=Rnf214;product=RING finger protein 214 isoform 3;protein_id=NP_001297769.1;extra_copy_number=0
CM058249.1	Liftoff	CDS	60326451	60326591	.	-	.	ID=cds-NP_001297769.1;Parent=rna-NM_001310840.2;Dbxref=CCDS:CCDS80988.1,GeneID:235315,GenBank:NP_001297769.1,MGI:MGI:2444451;Name=NP_001297769.1;Note=isoform 3 is encoded by transcript variant 3;gbkey=CDS;gene=Rnf214;product=RING finger protein 214 isoform 3;protein_id=NP_001297769.1;extra_copy_number=0
CM058249.1	Liftoff	CDS	60328798	60328857	.	-	.	ID=cds-NP_001297769.1;Parent=rna-NM_001310840.2;Dbxref=CCDS:CCDS80988.1,GeneID:235315,GenBank:NP_001297769.1,MGI:MGI:2444451;Name=NP_001297769.1;Note=isoform 3 is encoded by transcript variant 3;gbkey=CDS;gene=Rnf214;product=RING finger protein 214 isoform 3;protein_id=NP_001297769.1;extra_copy_number=0
CM058249.1	Liftoff	CDS	60330572	60330617	.	-	.	ID=cds-NP_001297769.1;Parent=rna-NM_001310840.2;Dbxref=CCDS:CCDS80988.1,GeneID:235315,GenBank:NP_001297769.1,MGI:MGI:2444451;Name=NP_001297769.1;Note=isoform 3 is encoded by transcript variant 3;gbkey=CDS;gene=Rnf214;product=RING finger protein 214 isoform 3;protein_id=NP_001297769.1;extra_copy_number=0
CM058249.1	Liftoff	CDS	60335167	60335273	.	-	.	ID=cds-NP_001297769.1;Parent=rna-NM_001310840.2;Dbxref=CCDS:CCDS80988.1,GeneID:235315,GenBank:NP_001297769.1,MGI:MGI:2444451;Name=NP_001297769.1;Note=isoform 3 is encoded by transcript variant 3;gbkey=CDS;gene=Rnf214;product=RING finger protein 214 isoform 3;protein_id=NP_001297769.1;extra_copy_number=0
CM058249.1	Liftoff	mRNA	60293777	60337272	.	-	.	ID=rna-NM_001361112.1;Parent=gene-Rnf214;Dbxref=GeneID:235315,GenBank:NM_001361112.1,MGI:MGI:2444451;Name=NM_001361112.1;gbkey=mRNA;gene=Rnf214;product=ring finger protein 214%2C transcript variant 4;transcript_id=NM_001361112.1;matches_ref_protein=True;valid_ORF=True;extra_copy_number=0
CM058249.1	Liftoff	exon	60293777	60295353	.	-	.	ID=exon-NM_001361112.1-14;Parent=rna-NM_001361112.1;Dbxref=GeneID:235315,GenBank:NM_001361112.1,MGI:MGI:2444451;gbkey=mRNA;gene=Rnf214;product=ring finger protein 214%2C transcript variant 4;transcript_id=NM_001361112.1;extra_copy_number=0
CM058249.1	Liftoff	exon	60296921	60297016	.	-	.	ID=exon-NM_001361112.1-13;Parent=rna-NM_001361112.1;Dbxref=GeneID:235315,GenBank:NM_001361112.1,MGI:MGI:2444451;gbkey=mRNA;gene=Rnf214;product=ring finger protein 214%2C transcript variant 4;transcript_id=NM_001361112.1;extra_copy_number=0
CM058249.1	Liftoff	exon	60297855	60297987	.	-	.	ID=exon-NM_001361112.1-12;Parent=rna-NM_001361112.1;Dbxref=GeneID:235315,GenBank:NM_001361112.1,MGI:MGI:2444451;gbkey=mRNA;gene=Rnf214;product=ring finger protein 214%2C transcript variant 4;transcript_id=NM_001361112.1;extra_copy_number=0
CM058249.1	Liftoff	exon	60298094	60298470	.	-	.	ID=exon-NM_001361112.1-11;Parent=rna-NM_001361112.1;Dbxref=GeneID:235315,GenBank:NM_001361112.1,MGI:MGI:2444451;gbkey=mRNA;gene=Rnf214;product=ring finger protein 214%2C transcript variant 4;transcript_id=NM_001361112.1;extra_copy_number=0
CM058249.1	Liftoff	exon	60299535	60299633	.	-	.	ID=exon-NM_001361112.1-10;Parent=rna-NM_001361112.1;Dbxref=GeneID:235315,GenBank:NM_001361112.1,MGI:MGI:2444451;gbkey=mRNA;gene=Rnf214;product=ring finger protein 214%2C transcript variant 4;transcript_id=NM_001361112.1;extra_copy_number=0
CM058249.1	Liftoff	exon	60299810	60299900	.	-	.	ID=exon-NM_001361112.1-9;Parent=rna-NM_001361112.1;Dbxref=GeneID:235315,GenBank:NM_001361112.1,MGI:MGI:2444451;gbkey=mRNA;gene=Rnf214;product=ring finger protein 214%2C transcript variant 4;transcript_id=NM_001361112.1;extra_copy_number=0
CM058249.1	Liftoff	exon	60301904	60301992	.	-	.	ID=exon-NM_001361112.1-8;Parent=rna-NM_001361112.1;Dbxref=GeneID:235315,GenBank:NM_001361112.1,MGI:MGI:2444451;gbkey=mRNA;gene=Rnf214;product=ring finger protein 214%2C transcript variant 4;transcript_id=NM_001361112.1;extra_copy_number=0
CM058249.1	Liftoff	exon	60302233	60302329	.	-	.	ID=exon-NM_001361112.1-7;Parent=rna-NM_001361112.1;Dbxref=GeneID:235315,GenBank:NM_001361112.1,MGI:MGI:2444451;gbkey=mRNA;gene=Rnf214;product=ring finger protein 214%2C transcript variant 4;transcript_id=NM_001361112.1;extra_copy_number=0
CM058249.1	Liftoff	exon	60321170	60321309	.	-	.	ID=exon-NM_001361112.1-6;Parent=rna-NM_001361112.1;Dbxref=GeneID:235315,GenBank:NM_001361112.1,MGI:MGI:2444451;gbkey=mRNA;gene=Rnf214;product=ring finger protein 214%2C transcript variant 4;transcript_id=NM_001361112.1;extra_copy_number=0
CM058249.1	Liftoff	exon	60326451	60326591	.	-	.	ID=exon-NM_001361112.1-5;Parent=rna-NM_001361112.1;Dbxref=GeneID:235315,GenBank:NM_001361112.1,MGI:MGI:2444451;gbkey=mRNA;gene=Rnf214;product=ring finger protein 214%2C transcript variant 4;transcript_id=NM_001361112.1;extra_copy_number=0
CM058249.1	Liftoff	exon	60328798	60328857	.	-	.	ID=exon-NM_001361112.1-4;Parent=rna-NM_001361112.1;Dbxref=GeneID:235315,GenBank:NM_001361112.1,MGI:MGI:2444451;gbkey=mRNA;gene=Rnf214;product=ring finger protein 214%2C transcript variant 4;transcript_id=NM_001361112.1;extra_copy_number=0
CM058249.1	Liftoff	exon	60330107	60330617	.	-	.	ID=exon-NM_001361112.1-3;Parent=rna-NM_001361112.1;Dbxref=GeneID:235315,GenBank:NM_001361112.1,MGI:MGI:2444451;gbkey=mRNA;gene=Rnf214;product=ring finger protein 214%2C transcript variant 4;transcript_id=NM_001361112.1;extra_copy_number=0
CM058249.1	Liftoff	exon	60335167	60335280	.	-	.	ID=exon-NM_001361112.1-2;Parent=rna-NM_001361112.1;Dbxref=GeneID:235315,GenBank:NM_001361112.1,MGI:MGI:2444451;gbkey=mRNA;gene=Rnf214;product=ring finger protein 214%2C transcript variant 4;transcript_id=NM_001361112.1;extra_copy_number=0
CM058249.1	Liftoff	exon	60337099	60337272	.	-	.	ID=exon-NM_001361112.1-1;Parent=rna-NM_001361112.1;Dbxref=GeneID:235315,GenBank:NM_001361112.1,MGI:MGI:2444451;gbkey=mRNA;gene=Rnf214;product=ring finger protein 214%2C transcript variant 4;transcript_id=NM_001361112.1;extra_copy_number=0
CM058249.1	Liftoff	CDS	60295288	60295353	.	-	.	ID=cds-NP_001348041.1;Parent=rna-NM_001361112.1;Dbxref=CCDS:CCDS23136.1,GeneID:235315,GenBank:NP_001348041.1,MGI:MGI:2444451;Name=NP_001348041.1;Note=isoform 1 is encoded by transcript variant 4;gbkey=CDS;gene=Rnf214;product=RING finger protein 214 isoform 1;protein_id=NP_001348041.1;extra_copy_number=0
CM058249.1	Liftoff	CDS	60296921	60297016	.	-	.	ID=cds-NP_001348041.1;Parent=rna-NM_001361112.1;Dbxref=CCDS:CCDS23136.1,GeneID:235315,GenBank:NP_001348041.1,MGI:MGI:2444451;Name=NP_001348041.1;Note=isoform 1 is encoded by transcript variant 4;gbkey=CDS;gene=Rnf214;product=RING finger protein 214 isoform 1;protein_id=NP_001348041.1;extra_copy_number=0
CM058249.1	Liftoff	CDS	60297855	60297987	.	-	.	ID=cds-NP_001348041.1;Parent=rna-NM_001361112.1;Dbxref=CCDS:CCDS23136.1,GeneID:235315,GenBank:NP_001348041.1,MGI:MGI:2444451;Name=NP_001348041.1;Note=isoform 1 is encoded by transcript variant 4;gbkey=CDS;gene=Rnf214;product=RING finger protein 214 isoform 1;protein_id=NP_001348041.1;extra_copy_number=0
CM058249.1	Liftoff	CDS	60298094	60298470	.	-	.	ID=cds-NP_001348041.1;Parent=rna-NM_001361112.1;Dbxref=CCDS:CCDS23136.1,GeneID:235315,GenBank:NP_001348041.1,MGI:MGI:2444451;Name=NP_001348041.1;Note=isoform 1 is encoded by transcript variant 4;gbkey=CDS;gene=Rnf214;product=RING finger protein 214 isoform 1;protein_id=NP_001348041.1;extra_copy_number=0
CM058249.1	Liftoff	CDS	60299535	60299633	.	-	.	ID=cds-NP_001348041.1;Parent=rna-NM_001361112.1;Dbxref=CCDS:CCDS23136.1,GeneID:235315,GenBank:NP_001348041.1,MGI:MGI:2444451;Name=NP_001348041.1;Note=isoform 1 is encoded by transcript variant 4;gbkey=CDS;gene=Rnf214;product=RING finger protein 214 isoform 1;protein_id=NP_001348041.1;extra_copy_number=0
CM058249.1	Liftoff	CDS	60299810	60299900	.	-	.	ID=cds-NP_001348041.1;Parent=rna-NM_001361112.1;Dbxref=CCDS:CCDS23136.1,GeneID:235315,GenBank:NP_001348041.1,MGI:MGI:2444451;Name=NP_001348041.1;Note=isoform 1 is encoded by transcript variant 4;gbkey=CDS;gene=Rnf214;product=RING finger protein 214 isoform 1;protein_id=NP_001348041.1;extra_copy_number=0
CM058249.1	Liftoff	CDS	60301904	60301992	.	-	.	ID=cds-NP_001348041.1;Parent=rna-NM_001361112.1;Dbxref=CCDS:CCDS23136.1,GeneID:235315,GenBank:NP_001348041.1,MGI:MGI:2444451;Name=NP_001348041.1;Note=isoform 1 is encoded by transcript variant 4;gbkey=CDS;gene=Rnf214;product=RING finger protein 214 isoform 1;protein_id=NP_001348041.1;extra_copy_number=0
CM058249.1	Liftoff	CDS	60302233	60302329	.	-	.	ID=cds-NP_001348041.1;Parent=rna-NM_001361112.1;Dbxref=CCDS:CCDS23136.1,GeneID:235315,GenBank:NP_001348041.1,MGI:MGI:2444451;Name=NP_001348041.1;Note=isoform 1 is encoded by transcript variant 4;gbkey=CDS;gene=Rnf214;product=RING finger protein 214 isoform 1;protein_id=NP_001348041.1;extra_copy_number=0
CM058249.1	Liftoff	CDS	60321170	60321309	.	-	.	ID=cds-NP_001348041.1;Parent=rna-NM_001361112.1;Dbxref=CCDS:CCDS23136.1,GeneID:235315,GenBank:NP_001348041.1,MGI:MGI:2444451;Name=NP_001348041.1;Note=isoform 1 is encoded by transcript variant 4;gbkey=CDS;gene=Rnf214;product=RING finger protein 214 isoform 1;protein_id=NP_001348041.1;extra_copy_number=0
CM058249.1	Liftoff	CDS	60326451	60326591	.	-	.	ID=cds-NP_001348041.1;Parent=rna-NM_001361112.1;Dbxref=CCDS:CCDS23136.1,GeneID:235315,GenBank:NP_001348041.1,MGI:MGI:2444451;Name=NP_001348041.1;Note=isoform 1 is encoded by transcript variant 4;gbkey=CDS;gene=Rnf214;product=RING finger protein 214 isoform 1;protein_id=NP_001348041.1;extra_copy_number=0
CM058249.1	Liftoff	CDS	60328798	60328857	.	-	.	ID=cds-NP_001348041.1;Parent=rna-NM_001361112.1;Dbxref=CCDS:CCDS23136.1,GeneID:235315,GenBank:NP_001348041.1,MGI:MGI:2444451;Name=NP_001348041.1;Note=isoform 1 is encoded by transcript variant 4;gbkey=CDS;gene=Rnf214;product=RING finger protein 214 isoform 1;protein_id=NP_001348041.1;extra_copy_number=0
CM058249.1	Liftoff	CDS	60330107	60330617	.	-	.	ID=cds-NP_001348041.1;Parent=rna-NM_001361112.1;Dbxref=CCDS:CCDS23136.1,GeneID:235315,GenBank:NP_001348041.1,MGI:MGI:2444451;Name=NP_001348041.1;Note=isoform 1 is encoded by transcript variant 4;gbkey=CDS;gene=Rnf214;product=RING finger protein 214 isoform 1;protein_id=NP_001348041.1;extra_copy_number=0
CM058249.1	Liftoff	CDS	60335167	60335273	.	-	.	ID=cds-NP_001348041.1;Parent=rna-NM_001361112.1;Dbxref=CCDS:CCDS23136.1,GeneID:235315,GenBank:NP_001348041.1,MGI:MGI:2444451;Name=NP_001348041.1;Note=isoform 1 is encoded by transcript variant 4;gbkey=CDS;gene=Rnf214;product=RING finger protein 214 isoform 1;protein_id=NP_001348041.1;extra_copy_number=0
CM058249.1	Liftoff	mRNA	60293777	60337272	.	-	.	ID=rna-NM_001361113.1;Parent=gene-Rnf214;Dbxref=GeneID:235315,GenBank:NM_001361113.1,MGI:MGI:2444451;Name=NM_001361113.1;gbkey=mRNA;gene=Rnf214;product=ring finger protein 214%2C transcript variant 5;transcript_id=NM_001361113.1;matches_ref_protein=True;valid_ORF=True;extra_copy_number=0
CM058249.1	Liftoff	exon	60293777	60295353	.	-	.	ID=exon-NM_001361113.1-14;Parent=rna-NM_001361113.1;Dbxref=GeneID:235315,GenBank:NM_001361113.1,MGI:MGI:2444451;gbkey=mRNA;gene=Rnf214;product=ring finger protein 214%2C transcript variant 5;transcript_id=NM_001361113.1;extra_copy_number=0
CM058249.1	Liftoff	exon	60296921	60297016	.	-	.	ID=exon-NM_001361113.1-13;Parent=rna-NM_001361113.1;Dbxref=GeneID:235315,GenBank:NM_001361113.1,MGI:MGI:2444451;gbkey=mRNA;gene=Rnf214;product=ring finger protein 214%2C transcript variant 5;transcript_id=NM_001361113.1;extra_copy_number=0
CM058249.1	Liftoff	exon	60297855	60297987	.	-	.	ID=exon-NM_001361113.1-12;Parent=rna-NM_001361113.1;Dbxref=GeneID:235315,GenBank:NM_001361113.1,MGI:MGI:2444451;gbkey=mRNA;gene=Rnf214;product=ring finger protein 214%2C transcript variant 5;transcript_id=NM_001361113.1;extra_copy_number=0
CM058249.1	Liftoff	exon	60298094	60298470	.	-	.	ID=exon-NM_001361113.1-11;Parent=rna-NM_001361113.1;Dbxref=GeneID:235315,GenBank:NM_001361113.1,MGI:MGI:2444451;gbkey=mRNA;gene=Rnf214;product=ring finger protein 214%2C transcript variant 5;transcript_id=NM_001361113.1;extra_copy_number=0
CM058249.1	Liftoff	exon	60299535	60299633	.	-	.	ID=exon-NM_001361113.1-10;Parent=rna-NM_001361113.1;Dbxref=GeneID:235315,GenBank:NM_001361113.1,MGI:MGI:2444451;gbkey=mRNA;gene=Rnf214;product=ring finger protein 214%2C transcript variant 5;transcript_id=NM_001361113.1;extra_copy_number=0
CM058249.1	Liftoff	exon	60299810	60299900	.	-	.	ID=exon-NM_001361113.1-9;Parent=rna-NM_001361113.1;Dbxref=GeneID:235315,GenBank:NM_001361113.1,MGI:MGI:2444451;gbkey=mRNA;gene=Rnf214;product=ring finger protein 214%2C transcript variant 5;transcript_id=NM_001361113.1;extra_copy_number=0
CM058249.1	Liftoff	exon	60301904	60301992	.	-	.	ID=exon-NM_001361113.1-8;Parent=rna-NM_001361113.1;Dbxref=GeneID:235315,GenBank:NM_001361113.1,MGI:MGI:2444451;gbkey=mRNA;gene=Rnf214;product=ring finger protein 214%2C transcript variant 5;transcript_id=NM_001361113.1;extra_copy_number=0
CM058249.1	Liftoff	exon	60302233	60302329	.	-	.	ID=exon-NM_001361113.1-7;Parent=rna-NM_001361113.1;Dbxref=GeneID:235315,GenBank:NM_001361113.1,MGI:MGI:2444451;gbkey=mRNA;gene=Rnf214;product=ring finger protein 214%2C transcript variant 5;transcript_id=NM_001361113.1;extra_copy_number=0
CM058249.1	Liftoff	exon	60321170	60321309	.	-	.	ID=exon-NM_001361113.1-6;Parent=rna-NM_001361113.1;Dbxref=GeneID:235315,GenBank:NM_001361113.1,MGI:MGI:2444451;gbkey=mRNA;gene=Rnf214;product=ring finger protein 214%2C transcript variant 5;transcript_id=NM_001361113.1;extra_copy_number=0
CM058249.1	Liftoff	exon	60326451	60326591	.	-	.	ID=exon-NM_001361113.1-5;Parent=rna-NM_001361113.1;Dbxref=GeneID:235315,GenBank:NM_001361113.1,MGI:MGI:2444451;gbkey=mRNA;gene=Rnf214;product=ring finger protein 214%2C transcript variant 5;transcript_id=NM_001361113.1;extra_copy_number=0
CM058249.1	Liftoff	exon	60328798	60328857	.	-	.	ID=exon-NM_001361113.1-4;Parent=rna-NM_001361113.1;Dbxref=GeneID:235315,GenBank:NM_001361113.1,MGI:MGI:2444451;gbkey=mRNA;gene=Rnf214;product=ring finger protein 214%2C transcript variant 5;transcript_id=NM_001361113.1;extra_copy_number=0
CM058249.1	Liftoff	exon	60330107	60330617	.	-	.	ID=exon-NM_001361113.1-3;Parent=rna-NM_001361113.1;Dbxref=GeneID:235315,GenBank:NM_001361113.1,MGI:MGI:2444451;gbkey=mRNA;gene=Rnf214;product=ring finger protein 214%2C transcript variant 5;transcript_id=NM_001361113.1;extra_copy_number=0
CM058249.1	Liftoff	exon	60335131	60335280	.	-	.	ID=exon-NM_001361113.1-2;Parent=rna-NM_001361113.1;Dbxref=GeneID:235315,GenBank:NM_001361113.1,MGI:MGI:2444451;gbkey=mRNA;gene=Rnf214;product=ring finger protein 214%2C transcript variant 5;transcript_id=NM_001361113.1;extra_copy_number=0
CM058249.1	Liftoff	exon	60337099	60337272	.	-	.	ID=exon-NM_001361113.1-1;Parent=rna-NM_001361113.1;Dbxref=GeneID:235315,GenBank:NM_001361113.1,MGI:MGI:2444451;gbkey=mRNA;gene=Rnf214;product=ring finger protein 214%2C transcript variant 5;transcript_id=NM_001361113.1;extra_copy_number=0
CM058249.1	Liftoff	CDS	60295288	60295353	.	-	.	ID=cds-NP_001348042.1;Parent=rna-NM_001361113.1;Dbxref=GeneID:235315,GenBank:NP_001348042.1,MGI:MGI:2444451;Name=NP_001348042.1;Note=isoform 4 is encoded by transcript variant 5;gbkey=CDS;gene=Rnf214;product=RING finger protein 214 isoform 4;protein_id=NP_001348042.1;extra_copy_number=0
CM058249.1	Liftoff	CDS	60296921	60297016	.	-	.	ID=cds-NP_001348042.1;Parent=rna-NM_001361113.1;Dbxref=GeneID:235315,GenBank:NP_001348042.1,MGI:MGI:2444451;Name=NP_001348042.1;Note=isoform 4 is encoded by transcript variant 5;gbkey=CDS;gene=Rnf214;product=RING finger protein 214 isoform 4;protein_id=NP_001348042.1;extra_copy_number=0
CM058249.1	Liftoff	CDS	60297855	60297987	.	-	.	ID=cds-NP_001348042.1;Parent=rna-NM_001361113.1;Dbxref=GeneID:235315,GenBank:NP_001348042.1,MGI:MGI:2444451;Name=NP_001348042.1;Note=isoform 4 is encoded by transcript variant 5;gbkey=CDS;gene=Rnf214;product=RING finger protein 214 isoform 4;protein_id=NP_001348042.1;extra_copy_number=0
CM058249.1	Liftoff	CDS	60298094	60298470	.	-	.	ID=cds-NP_001348042.1;Parent=rna-NM_001361113.1;Dbxref=GeneID:235315,GenBank:NP_001348042.1,MGI:MGI:2444451;Name=NP_001348042.1;Note=isoform 4 is encoded by transcript variant 5;gbkey=CDS;gene=Rnf214;product=RING finger protein 214 isoform 4;protein_id=NP_001348042.1;extra_copy_number=0
CM058249.1	Liftoff	CDS	60299535	60299633	.	-	.	ID=cds-NP_001348042.1;Parent=rna-NM_001361113.1;Dbxref=GeneID:235315,GenBank:NP_001348042.1,MGI:MGI:2444451;Name=NP_001348042.1;Note=isoform 4 is encoded by transcript variant 5;gbkey=CDS;gene=Rnf214;product=RING finger protein 214 isoform 4;protein_id=NP_001348042.1;extra_copy_number=0
CM058249.1	Liftoff	CDS	60299810	60299900	.	-	.	ID=cds-NP_001348042.1;Parent=rna-NM_001361113.1;Dbxref=GeneID:235315,GenBank:NP_001348042.1,MGI:MGI:2444451;Name=NP_001348042.1;Note=isoform 4 is encoded by transcript variant 5;gbkey=CDS;gene=Rnf214;product=RING finger protein 214 isoform 4;protein_id=NP_001348042.1;extra_copy_number=0
CM058249.1	Liftoff	CDS	60301904	60301992	.	-	.	ID=cds-NP_001348042.1;Parent=rna-NM_001361113.1;Dbxref=GeneID:235315,GenBank:NP_001348042.1,MGI:MGI:2444451;Name=NP_001348042.1;Note=isoform 4 is encoded by transcript variant 5;gbkey=CDS;gene=Rnf214;product=RING finger protein 214 isoform 4;protein_id=NP_001348042.1;extra_copy_number=0
CM058249.1	Liftoff	CDS	60302233	60302329	.	-	.	ID=cds-NP_001348042.1;Parent=rna-NM_001361113.1;Dbxref=GeneID:235315,GenBank:NP_001348042.1,MGI:MGI:2444451;Name=NP_001348042.1;Note=isoform 4 is encoded by transcript variant 5;gbkey=CDS;gene=Rnf214;product=RING finger protein 214 isoform 4;protein_id=NP_001348042.1;extra_copy_number=0
CM058249.1	Liftoff	CDS	60321170	60321309	.	-	.	ID=cds-NP_001348042.1;Parent=rna-NM_001361113.1;Dbxref=GeneID:235315,GenBank:NP_001348042.1,MGI:MGI:2444451;Name=NP_001348042.1;Note=isoform 4 is encoded by transcript variant 5;gbkey=CDS;gene=Rnf214;product=RING finger protein 214 isoform 4;protein_id=NP_001348042.1;extra_copy_number=0
CM058249.1	Liftoff	CDS	60326451	60326591	.	-	.	ID=cds-NP_001348042.1;Parent=rna-NM_001361113.1;Dbxref=GeneID:235315,GenBank:NP_001348042.1,MGI:MGI:2444451;Name=NP_001348042.1;Note=isoform 4 is encoded by transcript variant 5;gbkey=CDS;gene=Rnf214;product=RING finger protein 214 isoform 4;protein_id=NP_001348042.1;extra_copy_number=0
CM058249.1	Liftoff	CDS	60328798	60328857	.	-	.	ID=cds-NP_001348042.1;Parent=rna-NM_001361113.1;Dbxref=GeneID:235315,GenBank:NP_001348042.1,MGI:MGI:2444451;Name=NP_001348042.1;Note=isoform 4 is encoded by transcript variant 5;gbkey=CDS;gene=Rnf214;product=RING finger protein 214 isoform 4;protein_id=NP_001348042.1;extra_copy_number=0
CM058249.1	Liftoff	CDS	60330107	60330559	.	-	.	ID=cds-NP_001348042.1;Parent=rna-NM_001361113.1;Dbxref=GeneID:235315,GenBank:NP_001348042.1,MGI:MGI:2444451;Name=NP_001348042.1;Note=isoform 4 is encoded by transcript variant 5;gbkey=CDS;gene=Rnf214;product=RING finger protein 214 isoform 4;protein_id=NP_001348042.1;extra_copy_number=0
CM058249.1	Liftoff	mRNA	60293777	60336543	.	-	.	ID=rna-NM_001361114.1;Parent=gene-Rnf214;Dbxref=GeneID:235315,GenBank:NM_001361114.1,MGI:MGI:2444451;Name=NM_001361114.1;gbkey=mRNA;gene=Rnf214;product=ring finger protein 214%2C transcript variant 6;transcript_id=NM_001361114.1;matches_ref_protein=True;valid_ORF=True;extra_copy_number=0
CM058249.1	Liftoff	exon	60293777	60295353	.	-	.	ID=exon-NM_001361114.1-14;Parent=rna-NM_001361114.1;Dbxref=GeneID:235315,GenBank:NM_001361114.1,MGI:MGI:2444451;gbkey=mRNA;gene=Rnf214;product=ring finger protein 214%2C transcript variant 6;transcript_id=NM_001361114.1;extra_copy_number=0
CM058249.1	Liftoff	exon	60296921	60297016	.	-	.	ID=exon-NM_001361114.1-13;Parent=rna-NM_001361114.1;Dbxref=GeneID:235315,GenBank:NM_001361114.1,MGI:MGI:2444451;gbkey=mRNA;gene=Rnf214;product=ring finger protein 214%2C transcript variant 6;transcript_id=NM_001361114.1;extra_copy_number=0
CM058249.1	Liftoff	exon	60297855	60297987	.	-	.	ID=exon-NM_001361114.1-12;Parent=rna-NM_001361114.1;Dbxref=GeneID:235315,GenBank:NM_001361114.1,MGI:MGI:2444451;gbkey=mRNA;gene=Rnf214;product=ring finger protein 214%2C transcript variant 6;transcript_id=NM_001361114.1;extra_copy_number=0
CM058249.1	Liftoff	exon	60298094	60298470	.	-	.	ID=exon-NM_001361114.1-11;Parent=rna-NM_001361114.1;Dbxref=GeneID:235315,GenBank:NM_001361114.1,MGI:MGI:2444451;gbkey=mRNA;gene=Rnf214;product=ring finger protein 214%2C transcript variant 6;transcript_id=NM_001361114.1;extra_copy_number=0
CM058249.1	Liftoff	exon	60299535	60299633	.	-	.	ID=exon-NM_001361114.1-10;Parent=rna-NM_001361114.1;Dbxref=GeneID:235315,GenBank:NM_001361114.1,MGI:MGI:2444451;gbkey=mRNA;gene=Rnf214;product=ring finger protein 214%2C transcript variant 6;transcript_id=NM_001361114.1;extra_copy_number=0
CM058249.1	Liftoff	exon	60299810	60299900	.	-	.	ID=exon-NM_001361114.1-9;Parent=rna-NM_001361114.1;Dbxref=GeneID:235315,GenBank:NM_001361114.1,MGI:MGI:2444451;gbkey=mRNA;gene=Rnf214;product=ring finger protein 214%2C transcript variant 6;transcript_id=NM_001361114.1;extra_copy_number=0
CM058249.1	Liftoff	exon	60301904	60301992	.	-	.	ID=exon-NM_001361114.1-8;Parent=rna-NM_001361114.1;Dbxref=GeneID:235315,GenBank:NM_001361114.1,MGI:MGI:2444451;gbkey=mRNA;gene=Rnf214;product=ring finger protein 214%2C transcript variant 6;transcript_id=NM_001361114.1;extra_copy_number=0
CM058249.1	Liftoff	exon	60302233	60302329	.	-	.	ID=exon-NM_001361114.1-7;Parent=rna-NM_001361114.1;Dbxref=GeneID:235315,GenBank:NM_001361114.1,MGI:MGI:2444451;gbkey=mRNA;gene=Rnf214;product=ring finger protein 214%2C transcript variant 6;transcript_id=NM_001361114.1;extra_copy_number=0
CM058249.1	Liftoff	exon	60321170	60321309	.	-	.	ID=exon-NM_001361114.1-6;Parent=rna-NM_001361114.1;Dbxref=GeneID:235315,GenBank:NM_001361114.1,MGI:MGI:2444451;gbkey=mRNA;gene=Rnf214;product=ring finger protein 214%2C transcript variant 6;transcript_id=NM_001361114.1;extra_copy_number=0
CM058249.1	Liftoff	exon	60326451	60326591	.	-	.	ID=exon-NM_001361114.1-5;Parent=rna-NM_001361114.1;Dbxref=GeneID:235315,GenBank:NM_001361114.1,MGI:MGI:2444451;gbkey=mRNA;gene=Rnf214;product=ring finger protein 214%2C transcript variant 6;transcript_id=NM_001361114.1;extra_copy_number=0
CM058249.1	Liftoff	exon	60328798	60328857	.	-	.	ID=exon-NM_001361114.1-4;Parent=rna-NM_001361114.1;Dbxref=GeneID:235315,GenBank:NM_001361114.1,MGI:MGI:2444451;gbkey=mRNA;gene=Rnf214;product=ring finger protein 214%2C transcript variant 6;transcript_id=NM_001361114.1;extra_copy_number=0
CM058249.1	Liftoff	exon	60330572	60330617	.	-	.	ID=exon-NM_001361114.1-3;Parent=rna-NM_001361114.1;Dbxref=GeneID:235315,GenBank:NM_001361114.1,MGI:MGI:2444451;gbkey=mRNA;gene=Rnf214;product=ring finger protein 214%2C transcript variant 6;transcript_id=NM_001361114.1;extra_copy_number=0
CM058249.1	Liftoff	exon	60335167	60335280	.	-	.	ID=exon-NM_001361114.1-2;Parent=rna-NM_001361114.1;Dbxref=GeneID:235315,GenBank:NM_001361114.1,MGI:MGI:2444451;gbkey=mRNA;gene=Rnf214;product=ring finger protein 214%2C transcript variant 6;transcript_id=NM_001361114.1;extra_copy_number=0
CM058249.1	Liftoff	exon	60336524	60336543	.	-	.	ID=exon-NM_001361114.1-1;Parent=rna-NM_001361114.1;Dbxref=GeneID:235315,GenBank:NM_001361114.1,MGI:MGI:2444451;gbkey=mRNA;gene=Rnf214;product=ring finger protein 214%2C transcript variant 6;transcript_id=NM_001361114.1;extra_copy_number=0
CM058249.1	Liftoff	CDS	60295288	60295353	.	-	.	ID=cds-NP_001348043.1;Parent=rna-NM_001361114.1;Dbxref=CCDS:CCDS80987.1,GeneID:235315,GenBank:NP_001348043.1,MGI:MGI:2444451;Name=NP_001348043.1;Note=isoform 2 is encoded by transcript variant 6;gbkey=CDS;gene=Rnf214;product=RING finger protein 214 isoform 2;protein_id=NP_001348043.1;extra_copy_number=0
CM058249.1	Liftoff	CDS	60296921	60297016	.	-	.	ID=cds-NP_001348043.1;Parent=rna-NM_001361114.1;Dbxref=CCDS:CCDS80987.1,GeneID:235315,GenBank:NP_001348043.1,MGI:MGI:2444451;Name=NP_001348043.1;Note=isoform 2 is encoded by transcript variant 6;gbkey=CDS;gene=Rnf214;product=RING finger protein 214 isoform 2;protein_id=NP_001348043.1;extra_copy_number=0
CM058249.1	Liftoff	CDS	60297855	60297987	.	-	.	ID=cds-NP_001348043.1;Parent=rna-NM_001361114.1;Dbxref=CCDS:CCDS80987.1,GeneID:235315,GenBank:NP_001348043.1,MGI:MGI:2444451;Name=NP_001348043.1;Note=isoform 2 is encoded by transcript variant 6;gbkey=CDS;gene=Rnf214;product=RING finger protein 214 isoform 2;protein_id=NP_001348043.1;extra_copy_number=0
CM058249.1	Liftoff	CDS	60298094	60298470	.	-	.	ID=cds-NP_001348043.1;Parent=rna-NM_001361114.1;Dbxref=CCDS:CCDS80987.1,GeneID:235315,GenBank:NP_001348043.1,MGI:MGI:2444451;Name=NP_001348043.1;Note=isoform 2 is encoded by transcript variant 6;gbkey=CDS;gene=Rnf214;product=RING finger protein 214 isoform 2;protein_id=NP_001348043.1;extra_copy_number=0
CM058249.1	Liftoff	CDS	60299535	60299633	.	-	.	ID=cds-NP_001348043.1;Parent=rna-NM_001361114.1;Dbxref=CCDS:CCDS80987.1,GeneID:235315,GenBank:NP_001348043.1,MGI:MGI:2444451;Name=NP_001348043.1;Note=isoform 2 is encoded by transcript variant 6;gbkey=CDS;gene=Rnf214;product=RING finger protein 214 isoform 2;protein_id=NP_001348043.1;extra_copy_number=0
CM058249.1	Liftoff	CDS	60299810	60299900	.	-	.	ID=cds-NP_001348043.1;Parent=rna-NM_001361114.1;Dbxref=CCDS:CCDS80987.1,GeneID:235315,GenBank:NP_001348043.1,MGI:MGI:2444451;Name=NP_001348043.1;Note=isoform 2 is encoded by transcript variant 6;gbkey=CDS;gene=Rnf214;product=RING finger protein 214 isoform 2;protein_id=NP_001348043.1;extra_copy_number=0
CM058249.1	Liftoff	CDS	60301904	60301992	.	-	.	ID=cds-NP_001348043.1;Parent=rna-NM_001361114.1;Dbxref=CCDS:CCDS80987.1,GeneID:235315,GenBank:NP_001348043.1,MGI:MGI:2444451;Name=NP_001348043.1;Note=isoform 2 is encoded by transcript variant 6;gbkey=CDS;gene=Rnf214;product=RING finger protein 214 isoform 2;protein_id=NP_001348043.1;extra_copy_number=0
CM058249.1	Liftoff	CDS	60302233	60302329	.	-	.	ID=cds-NP_001348043.1;Parent=rna-NM_001361114.1;Dbxref=CCDS:CCDS80987.1,GeneID:235315,GenBank:NP_001348043.1,MGI:MGI:2444451;Name=NP_001348043.1;Note=isoform 2 is encoded by transcript variant 6;gbkey=CDS;gene=Rnf214;product=RING finger protein 214 isoform 2;protein_id=NP_001348043.1;extra_copy_number=0
CM058249.1	Liftoff	CDS	60321170	60321309	.	-	.	ID=cds-NP_001348043.1;Parent=rna-NM_001361114.1;Dbxref=CCDS:CCDS80987.1,GeneID:235315,GenBank:NP_001348043.1,MGI:MGI:2444451;Name=NP_001348043.1;Note=isoform 2 is encoded by transcript variant 6;gbkey=CDS;gene=Rnf214;product=RING finger protein 214 isoform 2;protein_id=NP_001348043.1;extra_copy_number=0
CM058249.1	Liftoff	CDS	60326451	60326591	.	-	.	ID=cds-NP_001348043.1;Parent=rna-NM_001361114.1;Dbxref=CCDS:CCDS80987.1,GeneID:235315,GenBank:NP_001348043.1,MGI:MGI:2444451;Name=NP_001348043.1;Note=isoform 2 is encoded by transcript variant 6;gbkey=CDS;gene=Rnf214;product=RING finger protein 214 isoform 2;protein_id=NP_001348043.1;extra_copy_number=0
CM058249.1	Liftoff	CDS	60328798	60328857	.	-	.	ID=cds-NP_001348043.1;Parent=rna-NM_001361114.1;Dbxref=CCDS:CCDS80987.1,GeneID:235315,GenBank:NP_001348043.1,MGI:MGI:2444451;Name=NP_001348043.1;Note=isoform 2 is encoded by transcript variant 6;gbkey=CDS;gene=Rnf214;product=RING finger protein 214 isoform 2;protein_id=NP_001348043.1;extra_copy_number=0
CM058249.1	Liftoff	CDS	60330572	60330617	.	-	.	ID=cds-NP_001348043.1;Parent=rna-NM_001361114.1;Dbxref=CCDS:CCDS80987.1,GeneID:235315,GenBank:NP_001348043.1,MGI:MGI:2444451;Name=NP_001348043.1;Note=isoform 2 is encoded by transcript variant 6;gbkey=CDS;gene=Rnf214;product=RING finger protein 214 isoform 2;protein_id=NP_001348043.1;extra_copy_number=0
CM058249.1	Liftoff	CDS	60335167	60335273	.	-	.	ID=cds-NP_001348043.1;Parent=rna-NM_001361114.1;Dbxref=CCDS:CCDS80987.1,GeneID:235315,GenBank:NP_001348043.1,MGI:MGI:2444451;Name=NP_001348043.1;Note=isoform 2 is encoded by transcript variant 6;gbkey=CDS;gene=Rnf214;product=RING finger protein 214 isoform 2;protein_id=NP_001348043.1;extra_copy_number=0
CM058249.1	Liftoff	mRNA	60293777	60337272	.	-	.	ID=rna-NM_178709.5;Parent=gene-Rnf214;Dbxref=GeneID:235315,GenBank:NM_178709.5,MGI:MGI:2444451;Name=NM_178709.5;gbkey=mRNA;gene=Rnf214;product=ring finger protein 214%2C transcript variant 1;tag=RefSeq Select;transcript_id=NM_178709.5;matches_ref_protein=True;valid_ORF=True;extra_copy_number=0
CM058249.1	Liftoff	exon	60293777	60295353	.	-	.	ID=exon-NM_178709.5-14;Parent=rna-NM_178709.5;Dbxref=GeneID:235315,GenBank:NM_178709.5,MGI:MGI:2444451;gbkey=mRNA;gene=Rnf214;product=ring finger protein 214%2C transcript variant 1;tag=RefSeq Select;transcript_id=NM_178709.5;extra_copy_number=0
CM058249.1	Liftoff	exon	60296921	60297016	.	-	.	ID=exon-NM_178709.5-13;Parent=rna-NM_178709.5;Dbxref=GeneID:235315,GenBank:NM_178709.5,MGI:MGI:2444451;gbkey=mRNA;gene=Rnf214;product=ring finger protein 214%2C transcript variant 1;tag=RefSeq Select;transcript_id=NM_178709.5;extra_copy_number=0
CM058249.1	Liftoff	exon	60297855	60297987	.	-	.	ID=exon-NM_178709.5-12;Parent=rna-NM_178709.5;Dbxref=GeneID:235315,GenBank:NM_178709.5,MGI:MGI:2444451;gbkey=mRNA;gene=Rnf214;product=ring finger protein 214%2C transcript variant 1;tag=RefSeq Select;transcript_id=NM_178709.5;extra_copy_number=0
CM058249.1	Liftoff	exon	60298094	60298470	.	-	.	ID=exon-NM_178709.5-11;Parent=rna-NM_178709.5;Dbxref=GeneID:235315,GenBank:NM_178709.5,MGI:MGI:2444451;gbkey=mRNA;gene=Rnf214;product=ring finger protein 214%2C transcript variant 1;tag=RefSeq Select;transcript_id=NM_178709.5;extra_copy_number=0
CM058249.1	Liftoff	exon	60299535	60299633	.	-	.	ID=exon-NM_178709.5-10;Parent=rna-NM_178709.5;Dbxref=GeneID:235315,GenBank:NM_178709.5,MGI:MGI:2444451;gbkey=mRNA;gene=Rnf214;product=ring finger protein 214%2C transcript variant 1;tag=RefSeq Select;transcript_id=NM_178709.5;extra_copy_number=0
CM058249.1	Liftoff	exon	60299810	60299900	.	-	.	ID=exon-NM_178709.5-9;Parent=rna-NM_178709.5;Dbxref=GeneID:235315,GenBank:NM_178709.5,MGI:MGI:2444451;gbkey=mRNA;gene=Rnf214;product=ring finger protein 214%2C transcript variant 1;tag=RefSeq Select;transcript_id=NM_178709.5;extra_copy_number=0
CM058249.1	Liftoff	exon	60301904	60301992	.	-	.	ID=exon-NM_178709.5-8;Parent=rna-NM_178709.5;Dbxref=GeneID:235315,GenBank:NM_178709.5,MGI:MGI:2444451;gbkey=mRNA;gene=Rnf214;product=ring finger protein 214%2C transcript variant 1;tag=RefSeq Select;transcript_id=NM_178709.5;extra_copy_number=0
CM058249.1	Liftoff	exon	60302233	60302329	.	-	.	ID=exon-NM_178709.5-7;Parent=rna-NM_178709.5;Dbxref=GeneID:235315,GenBank:NM_178709.5,MGI:MGI:2444451;gbkey=mRNA;gene=Rnf214;product=ring finger protein 214%2C transcript variant 1;tag=RefSeq Select;transcript_id=NM_178709.5;extra_copy_number=0
CM058249.1	Liftoff	exon	60321170	60321309	.	-	.	ID=exon-NM_178709.5-6;Parent=rna-NM_178709.5;Dbxref=GeneID:235315,GenBank:NM_178709.5,MGI:MGI:2444451;gbkey=mRNA;gene=Rnf214;product=ring finger protein 214%2C transcript variant 1;tag=RefSeq Select;transcript_id=NM_178709.5;extra_copy_number=0
CM058249.1	Liftoff	exon	60326451	60326591	.	-	.	ID=exon-NM_178709.5-5;Parent=rna-NM_178709.5;Dbxref=GeneID:235315,GenBank:NM_178709.5,MGI:MGI:2444451;gbkey=mRNA;gene=Rnf214;product=ring finger protein 214%2C transcript variant 1;tag=RefSeq Select;transcript_id=NM_178709.5;extra_copy_number=0
CM058249.1	Liftoff	exon	60328798	60328857	.	-	.	ID=exon-NM_178709.5-4;Parent=rna-NM_178709.5;Dbxref=GeneID:235315,GenBank:NM_178709.5,MGI:MGI:2444451;gbkey=mRNA;gene=Rnf214;product=ring finger protein 214%2C transcript variant 1;tag=RefSeq Select;transcript_id=NM_178709.5;extra_copy_number=0
CM058249.1	Liftoff	exon	60330107	60330617	.	-	.	ID=exon-NM_178709.5-3;Parent=rna-NM_178709.5;Dbxref=GeneID:235315,GenBank:NM_178709.5,MGI:MGI:2444451;gbkey=mRNA;gene=Rnf214;product=ring finger protein 214%2C transcript variant 1;tag=RefSeq Select;transcript_id=NM_178709.5;extra_copy_number=0
CM058249.1	Liftoff	exon	60335167	60335280	.	-	.	ID=exon-NM_178709.5-2;Parent=rna-NM_178709.5;Dbxref=GeneID:235315,GenBank:NM_178709.5,MGI:MGI:2444451;gbkey=mRNA;gene=Rnf214;product=ring finger protein 214%2C transcript variant 1;tag=RefSeq Select;transcript_id=NM_178709.5;extra_copy_number=0
CM058249.1	Liftoff	exon	60336713	60337272	.	-	.	ID=exon-NM_178709.5-1;Parent=rna-NM_178709.5;Dbxref=GeneID:235315,GenBank:NM_178709.5,MGI:MGI:2444451;gbkey=mRNA;gene=Rnf214;product=ring finger protein 214%2C transcript variant 1;tag=RefSeq Select;transcript_id=NM_178709.5;extra_copy_number=0
CM058249.1	Liftoff	CDS	60295288	60295353	.	-	.	ID=cds-NP_848824.1;Parent=rna-NM_178709.5;Dbxref=CCDS:CCDS23136.1,GeneID:235315,GenBank:NP_848824.1,MGI:MGI:2444451;Name=NP_848824.1;Note=isoform 1 is encoded by transcript variant 1;gbkey=CDS;gene=Rnf214;product=RING finger protein 214 isoform 1;protein_id=NP_848824.1;tag=RefSeq Select;extra_copy_number=0
CM058249.1	Liftoff	CDS	60296921	60297016	.	-	.	ID=cds-NP_848824.1;Parent=rna-NM_178709.5;Dbxref=CCDS:CCDS23136.1,GeneID:235315,GenBank:NP_848824.1,MGI:MGI:2444451;Name=NP_848824.1;Note=isoform 1 is encoded by transcript variant 1;gbkey=CDS;gene=Rnf214;product=RING finger protein 214 isoform 1;protein_id=NP_848824.1;tag=RefSeq Select;extra_copy_number=0
CM058249.1	Liftoff	CDS	60297855	60297987	.	-	.	ID=cds-NP_848824.1;Parent=rna-NM_178709.5;Dbxref=CCDS:CCDS23136.1,GeneID:235315,GenBank:NP_848824.1,MGI:MGI:2444451;Name=NP_848824.1;Note=isoform 1 is encoded by transcript variant 1;gbkey=CDS;gene=Rnf214;product=RING finger protein 214 isoform 1;protein_id=NP_848824.1;tag=RefSeq Select;extra_copy_number=0
CM058249.1	Liftoff	CDS	60298094	60298470	.	-	.	ID=cds-NP_848824.1;Parent=rna-NM_178709.5;Dbxref=CCDS:CCDS23136.1,GeneID:235315,GenBank:NP_848824.1,MGI:MGI:2444451;Name=NP_848824.1;Note=isoform 1 is encoded by transcript variant 1;gbkey=CDS;gene=Rnf214;product=RING finger protein 214 isoform 1;protein_id=NP_848824.1;tag=RefSeq Select;extra_copy_number=0
CM058249.1	Liftoff	CDS	60299535	60299633	.	-	.	ID=cds-NP_848824.1;Parent=rna-NM_178709.5;Dbxref=CCDS:CCDS23136.1,GeneID:235315,GenBank:NP_848824.1,MGI:MGI:2444451;Name=NP_848824.1;Note=isoform 1 is encoded by transcript variant 1;gbkey=CDS;gene=Rnf214;product=RING finger protein 214 isoform 1;protein_id=NP_848824.1;tag=RefSeq Select;extra_copy_number=0
CM058249.1	Liftoff	CDS	60299810	60299900	.	-	.	ID=cds-NP_848824.1;Parent=rna-NM_178709.5;Dbxref=CCDS:CCDS23136.1,GeneID:235315,GenBank:NP_848824.1,MGI:MGI:2444451;Name=NP_848824.1;Note=isoform 1 is encoded by transcript variant 1;gbkey=CDS;gene=Rnf214;product=RING finger protein 214 isoform 1;protein_id=NP_848824.1;tag=RefSeq Select;extra_copy_number=0
CM058249.1	Liftoff	CDS	60301904	60301992	.	-	.	ID=cds-NP_848824.1;Parent=rna-NM_178709.5;Dbxref=CCDS:CCDS23136.1,GeneID:235315,GenBank:NP_848824.1,MGI:MGI:2444451;Name=NP_848824.1;Note=isoform 1 is encoded by transcript variant 1;gbkey=CDS;gene=Rnf214;product=RING finger protein 214 isoform 1;protein_id=NP_848824.1;tag=RefSeq Select;extra_copy_number=0
CM058249.1	Liftoff	CDS	60302233	60302329	.	-	.	ID=cds-NP_848824.1;Parent=rna-NM_178709.5;Dbxref=CCDS:CCDS23136.1,GeneID:235315,GenBank:NP_848824.1,MGI:MGI:2444451;Name=NP_848824.1;Note=isoform 1 is encoded by transcript variant 1;gbkey=CDS;gene=Rnf214;product=RING finger protein 214 isoform 1;protein_id=NP_848824.1;tag=RefSeq Select;extra_copy_number=0
CM058249.1	Liftoff	CDS	60321170	60321309	.	-	.	ID=cds-NP_848824.1;Parent=rna-NM_178709.5;Dbxref=CCDS:CCDS23136.1,GeneID:235315,GenBank:NP_848824.1,MGI:MGI:2444451;Name=NP_848824.1;Note=isoform 1 is encoded by transcript variant 1;gbkey=CDS;gene=Rnf214;product=RING finger protein 214 isoform 1;protein_id=NP_848824.1;tag=RefSeq Select;extra_copy_number=0
CM058249.1	Liftoff	CDS	60326451	60326591	.	-	.	ID=cds-NP_848824.1;Parent=rna-NM_178709.5;Dbxref=CCDS:CCDS23136.1,GeneID:235315,GenBank:NP_848824.1,MGI:MGI:2444451;Name=NP_848824.1;Note=isoform 1 is encoded by transcript variant 1;gbkey=CDS;gene=Rnf214;product=RING finger protein 214 isoform 1;protein_id=NP_848824.1;tag=RefSeq Select;extra_copy_number=0
CM058249.1	Liftoff	CDS	60328798	60328857	.	-	.	ID=cds-NP_848824.1;Parent=rna-NM_178709.5;Dbxref=CCDS:CCDS23136.1,GeneID:235315,GenBank:NP_848824.1,MGI:MGI:2444451;Name=NP_848824.1;Note=isoform 1 is encoded by transcript variant 1;gbkey=CDS;gene=Rnf214;product=RING finger protein 214 isoform 1;protein_id=NP_848824.1;tag=RefSeq Select;extra_copy_number=0
CM058249.1	Liftoff	CDS	60330107	60330617	.	-	.	ID=cds-NP_848824.1;Parent=rna-NM_178709.5;Dbxref=CCDS:CCDS23136.1,GeneID:235315,GenBank:NP_848824.1,MGI:MGI:2444451;Name=NP_848824.1;Note=isoform 1 is encoded by transcript variant 1;gbkey=CDS;gene=Rnf214;product=RING finger protein 214 isoform 1;protein_id=NP_848824.1;tag=RefSeq Select;extra_copy_number=0
CM058249.1	Liftoff	CDS	60335167	60335273	.	-	.	ID=cds-NP_848824.1;Parent=rna-NM_178709.5;Dbxref=CCDS:CCDS23136.1,GeneID:235315,GenBank:NP_848824.1,MGI:MGI:2444451;Name=NP_848824.1;Note=isoform 1 is encoded by transcript variant 1;gbkey=CDS;gene=Rnf214;product=RING finger protein 214 isoform 1;protein_id=NP_848824.1;tag=RefSeq Select;extra_copy_number=0
CM058249.1	Liftoff	mRNA	60293880	60336735	.	-	.	ID=rna-XM_030244314.2;Parent=gene-Rnf214;Dbxref=GeneID:235315,GenBank:XM_030244314.2,MGI:MGI:2444451;Name=XM_030244314.2;gbkey=mRNA;gene=Rnf214;model_evidence=Supporting evidence includes similarity to: 2 mRNAs%2C 13 ESTs%2C 3 Proteins%2C 1141 long SRA reads%2C and 100%25 coverage of the annotated genomic feature by RNAseq alignments%2C including 24 samples with support for all annotated introns;product=ring finger protein 214%2C transcript variant X2;transcript_id=XM_030244314.2;matches_ref_protein=True;valid_ORF=True;extra_copy_number=0
CM058249.1	Liftoff	exon	60293880	60295353	.	-	.	ID=exon-XM_030244314.2-15;Parent=rna-XM_030244314.2;Dbxref=GeneID:235315,GenBank:XM_030244314.2,MGI:MGI:2444451;gbkey=mRNA;gene=Rnf214;product=ring finger protein 214%2C transcript variant X2;transcript_id=XM_030244314.2;extra_copy_number=0
CM058249.1	Liftoff	exon	60296921	60297016	.	-	.	ID=exon-XM_030244314.2-14;Parent=rna-XM_030244314.2;Dbxref=GeneID:235315,GenBank:XM_030244314.2,MGI:MGI:2444451;gbkey=mRNA;gene=Rnf214;product=ring finger protein 214%2C transcript variant X2;transcript_id=XM_030244314.2;extra_copy_number=0
CM058249.1	Liftoff	exon	60297302	60297406	.	-	.	ID=exon-XM_030244314.2-13;Parent=rna-XM_030244314.2;Dbxref=GeneID:235315,GenBank:XM_030244314.2,MGI:MGI:2444451;gbkey=mRNA;gene=Rnf214;product=ring finger protein 214%2C transcript variant X2;transcript_id=XM_030244314.2;extra_copy_number=0
CM058249.1	Liftoff	exon	60297855	60297987	.	-	.	ID=exon-XM_030244314.2-12;Parent=rna-XM_030244314.2;Dbxref=GeneID:235315,GenBank:XM_030244314.2,MGI:MGI:2444451;gbkey=mRNA;gene=Rnf214;product=ring finger protein 214%2C transcript variant X2;transcript_id=XM_030244314.2;extra_copy_number=0
CM058249.1	Liftoff	exon	60298094	60298470	.	-	.	ID=exon-XM_030244314.2-11;Parent=rna-XM_030244314.2;Dbxref=GeneID:235315,GenBank:XM_030244314.2,MGI:MGI:2444451;gbkey=mRNA;gene=Rnf214;product=ring finger protein 214%2C transcript variant X2;transcript_id=XM_030244314.2;extra_copy_number=0
CM058249.1	Liftoff	exon	60299535	60299633	.	-	.	ID=exon-XM_030244314.2-10;Parent=rna-XM_030244314.2;Dbxref=GeneID:235315,GenBank:XM_030244314.2,MGI:MGI:2444451;gbkey=mRNA;gene=Rnf214;product=ring finger protein 214%2C transcript variant X2;transcript_id=XM_030244314.2;extra_copy_number=0
CM058249.1	Liftoff	exon	60299810	60299900	.	-	.	ID=exon-XM_030244314.2-9;Parent=rna-XM_030244314.2;Dbxref=GeneID:235315,GenBank:XM_030244314.2,MGI:MGI:2444451;gbkey=mRNA;gene=Rnf214;product=ring finger protein 214%2C transcript variant X2;transcript_id=XM_030244314.2;extra_copy_number=0
CM058249.1	Liftoff	exon	60301904	60301992	.	-	.	ID=exon-XM_030244314.2-8;Parent=rna-XM_030244314.2;Dbxref=GeneID:235315,GenBank:XM_030244314.2,MGI:MGI:2444451;gbkey=mRNA;gene=Rnf214;product=ring finger protein 214%2C transcript variant X2;transcript_id=XM_030244314.2;extra_copy_number=0
CM058249.1	Liftoff	exon	60302233	60302329	.	-	.	ID=exon-XM_030244314.2-7;Parent=rna-XM_030244314.2;Dbxref=GeneID:235315,GenBank:XM_030244314.2,MGI:MGI:2444451;gbkey=mRNA;gene=Rnf214;product=ring finger protein 214%2C transcript variant X2;transcript_id=XM_030244314.2;extra_copy_number=0
CM058249.1	Liftoff	exon	60321170	60321309	.	-	.	ID=exon-XM_030244314.2-6;Parent=rna-XM_030244314.2;Dbxref=GeneID:235315,GenBank:XM_030244314.2,MGI:MGI:2444451;gbkey=mRNA;gene=Rnf214;product=ring finger protein 214%2C transcript variant X2;transcript_id=XM_030244314.2;extra_copy_number=0
CM058249.1	Liftoff	exon	60326451	60326591	.	-	.	ID=exon-XM_030244314.2-5;Parent=rna-XM_030244314.2;Dbxref=GeneID:235315,GenBank:XM_030244314.2,MGI:MGI:2444451;gbkey=mRNA;gene=Rnf214;product=ring finger protein 214%2C transcript variant X2;transcript_id=XM_030244314.2;extra_copy_number=0
CM058249.1	Liftoff	exon	60328798	60328857	.	-	.	ID=exon-XM_030244314.2-4;Parent=rna-XM_030244314.2;Dbxref=GeneID:235315,GenBank:XM_030244314.2,MGI:MGI:2444451;gbkey=mRNA;gene=Rnf214;product=ring finger protein 214%2C transcript variant X2;transcript_id=XM_030244314.2;extra_copy_number=0
CM058249.1	Liftoff	exon	60330107	60330617	.	-	.	ID=exon-XM_030244314.2-3;Parent=rna-XM_030244314.2;Dbxref=GeneID:235315,GenBank:XM_030244314.2,MGI:MGI:2444451;gbkey=mRNA;gene=Rnf214;product=ring finger protein 214%2C transcript variant X2;transcript_id=XM_030244314.2;extra_copy_number=0
CM058249.1	Liftoff	exon	60335167	60335280	.	-	.	ID=exon-XM_030244314.2-2;Parent=rna-XM_030244314.2;Dbxref=GeneID:235315,GenBank:XM_030244314.2,MGI:MGI:2444451;gbkey=mRNA;gene=Rnf214;product=ring finger protein 214%2C transcript variant X2;transcript_id=XM_030244314.2;extra_copy_number=0
CM058249.1	Liftoff	exon	60336661	60336735	.	-	.	ID=exon-XM_030244314.2-1;Parent=rna-XM_030244314.2;Dbxref=GeneID:235315,GenBank:XM_030244314.2,MGI:MGI:2444451;gbkey=mRNA;gene=Rnf214;product=ring finger protein 214%2C transcript variant X2;transcript_id=XM_030244314.2;extra_copy_number=0
CM058249.1	Liftoff	CDS	60295288	60295353	.	-	.	ID=cds-XP_030100174.1;Parent=rna-XM_030244314.2;Dbxref=GeneID:235315,GenBank:XP_030100174.1,MGI:MGI:2444451;Name=XP_030100174.1;gbkey=CDS;gene=Rnf214;product=RING finger protein 214 isoform X1;protein_id=XP_030100174.1;extra_copy_number=0
CM058249.1	Liftoff	CDS	60296921	60297016	.	-	.	ID=cds-XP_030100174.1;Parent=rna-XM_030244314.2;Dbxref=GeneID:235315,GenBank:XP_030100174.1,MGI:MGI:2444451;Name=XP_030100174.1;gbkey=CDS;gene=Rnf214;product=RING finger protein 214 isoform X1;protein_id=XP_030100174.1;extra_copy_number=0
CM058249.1	Liftoff	CDS	60297302	60297406	.	-	.	ID=cds-XP_030100174.1;Parent=rna-XM_030244314.2;Dbxref=GeneID:235315,GenBank:XP_030100174.1,MGI:MGI:2444451;Name=XP_030100174.1;gbkey=CDS;gene=Rnf214;product=RING finger protein 214 isoform X1;protein_id=XP_030100174.1;extra_copy_number=0
CM058249.1	Liftoff	CDS	60297855	60297987	.	-	.	ID=cds-XP_030100174.1;Parent=rna-XM_030244314.2;Dbxref=GeneID:235315,GenBank:XP_030100174.1,MGI:MGI:2444451;Name=XP_030100174.1;gbkey=CDS;gene=Rnf214;product=RING finger protein 214 isoform X1;protein_id=XP_030100174.1;extra_copy_number=0
CM058249.1	Liftoff	CDS	60298094	60298470	.	-	.	ID=cds-XP_030100174.1;Parent=rna-XM_030244314.2;Dbxref=GeneID:235315,GenBank:XP_030100174.1,MGI:MGI:2444451;Name=XP_030100174.1;gbkey=CDS;gene=Rnf214;product=RING finger protein 214 isoform X1;protein_id=XP_030100174.1;extra_copy_number=0
CM058249.1	Liftoff	CDS	60299535	60299633	.	-	.	ID=cds-XP_030100174.1;Parent=rna-XM_030244314.2;Dbxref=GeneID:235315,GenBank:XP_030100174.1,MGI:MGI:2444451;Name=XP_030100174.1;gbkey=CDS;gene=Rnf214;product=RING finger protein 214 isoform X1;protein_id=XP_030100174.1;extra_copy_number=0
CM058249.1	Liftoff	CDS	60299810	60299900	.	-	.	ID=cds-XP_030100174.1;Parent=rna-XM_030244314.2;Dbxref=GeneID:235315,GenBank:XP_030100174.1,MGI:MGI:2444451;Name=XP_030100174.1;gbkey=CDS;gene=Rnf214;product=RING finger protein 214 isoform X1;protein_id=XP_030100174.1;extra_copy_number=0
CM058249.1	Liftoff	CDS	60301904	60301992	.	-	.	ID=cds-XP_030100174.1;Parent=rna-XM_030244314.2;Dbxref=GeneID:235315,GenBank:XP_030100174.1,MGI:MGI:2444451;Name=XP_030100174.1;gbkey=CDS;gene=Rnf214;product=RING finger protein 214 isoform X1;protein_id=XP_030100174.1;extra_copy_number=0
CM058249.1	Liftoff	CDS	60302233	60302329	.	-	.	ID=cds-XP_030100174.1;Parent=rna-XM_030244314.2;Dbxref=GeneID:235315,GenBank:XP_030100174.1,MGI:MGI:2444451;Name=XP_030100174.1;gbkey=CDS;gene=Rnf214;product=RING finger protein 214 isoform X1;protein_id=XP_030100174.1;extra_copy_number=0
CM058249.1	Liftoff	CDS	60321170	60321309	.	-	.	ID=cds-XP_030100174.1;Parent=rna-XM_030244314.2;Dbxref=GeneID:235315,GenBank:XP_030100174.1,MGI:MGI:2444451;Name=XP_030100174.1;gbkey=CDS;gene=Rnf214;product=RING finger protein 214 isoform X1;protein_id=XP_030100174.1;extra_copy_number=0
CM058249.1	Liftoff	CDS	60326451	60326591	.	-	.	ID=cds-XP_030100174.1;Parent=rna-XM_030244314.2;Dbxref=GeneID:235315,GenBank:XP_030100174.1,MGI:MGI:2444451;Name=XP_030100174.1;gbkey=CDS;gene=Rnf214;product=RING finger protein 214 isoform X1;protein_id=XP_030100174.1;extra_copy_number=0
CM058249.1	Liftoff	CDS	60328798	60328857	.	-	.	ID=cds-XP_030100174.1;Parent=rna-XM_030244314.2;Dbxref=GeneID:235315,GenBank:XP_030100174.1,MGI:MGI:2444451;Name=XP_030100174.1;gbkey=CDS;gene=Rnf214;product=RING finger protein 214 isoform X1;protein_id=XP_030100174.1;extra_copy_number=0
CM058249.1	Liftoff	CDS	60330107	60330617	.	-	.	ID=cds-XP_030100174.1;Parent=rna-XM_030244314.2;Dbxref=GeneID:235315,GenBank:XP_030100174.1,MGI:MGI:2444451;Name=XP_030100174.1;gbkey=CDS;gene=Rnf214;product=RING finger protein 214 isoform X1;protein_id=XP_030100174.1;extra_copy_number=0
CM058249.1	Liftoff	CDS	60335167	60335273	.	-	.	ID=cds-XP_030100174.1;Parent=rna-XM_030244314.2;Dbxref=GeneID:235315,GenBank:XP_030100174.1,MGI:MGI:2444451;Name=XP_030100174.1;gbkey=CDS;gene=Rnf214;product=RING finger protein 214 isoform X1;protein_id=XP_030100174.1;extra_copy_number=0
CM058249.1	Liftoff	mRNA	60293880	60336790	.	-	.	ID=rna-XM_030244315.2;Parent=gene-Rnf214;Dbxref=GeneID:235315,GenBank:XM_030244315.2,MGI:MGI:2444451;Name=XM_030244315.2;gbkey=mRNA;gene=Rnf214;model_evidence=Supporting evidence includes similarity to: 2 mRNAs%2C 14 ESTs%2C 1 Protein%2C 1091 long SRA reads%2C and 100%25 coverage of the annotated genomic feature by RNAseq alignments%2C including 33 samples with support for all annotated introns;product=ring finger protein 214%2C transcript variant X7;transcript_id=XM_030244315.2;matches_ref_protein=True;valid_ORF=True;extra_copy_number=0
CM058249.1	Liftoff	exon	60293880	60295353	.	-	.	ID=exon-XM_030244315.2-15;Parent=rna-XM_030244315.2;Dbxref=GeneID:235315,GenBank:XM_030244315.2,MGI:MGI:2444451;gbkey=mRNA;gene=Rnf214;product=ring finger protein 214%2C transcript variant X7;transcript_id=XM_030244315.2;extra_copy_number=0
CM058249.1	Liftoff	exon	60296921	60297016	.	-	.	ID=exon-XM_030244315.2-14;Parent=rna-XM_030244315.2;Dbxref=GeneID:235315,GenBank:XM_030244315.2,MGI:MGI:2444451;gbkey=mRNA;gene=Rnf214;product=ring finger protein 214%2C transcript variant X7;transcript_id=XM_030244315.2;extra_copy_number=0
CM058249.1	Liftoff	exon	60297302	60297406	.	-	.	ID=exon-XM_030244315.2-13;Parent=rna-XM_030244315.2;Dbxref=GeneID:235315,GenBank:XM_030244315.2,MGI:MGI:2444451;gbkey=mRNA;gene=Rnf214;product=ring finger protein 214%2C transcript variant X7;transcript_id=XM_030244315.2;extra_copy_number=0
CM058249.1	Liftoff	exon	60297855	60297987	.	-	.	ID=exon-XM_030244315.2-12;Parent=rna-XM_030244315.2;Dbxref=GeneID:235315,GenBank:XM_030244315.2,MGI:MGI:2444451;gbkey=mRNA;gene=Rnf214;product=ring finger protein 214%2C transcript variant X7;transcript_id=XM_030244315.2;extra_copy_number=0
CM058249.1	Liftoff	exon	60298094	60298470	.	-	.	ID=exon-XM_030244315.2-11;Parent=rna-XM_030244315.2;Dbxref=GeneID:235315,GenBank:XM_030244315.2,MGI:MGI:2444451;gbkey=mRNA;gene=Rnf214;product=ring finger protein 214%2C transcript variant X7;transcript_id=XM_030244315.2;extra_copy_number=0
CM058249.1	Liftoff	exon	60299535	60299633	.	-	.	ID=exon-XM_030244315.2-10;Parent=rna-XM_030244315.2;Dbxref=GeneID:235315,GenBank:XM_030244315.2,MGI:MGI:2444451;gbkey=mRNA;gene=Rnf214;product=ring finger protein 214%2C transcript variant X7;transcript_id=XM_030244315.2;extra_copy_number=0
CM058249.1	Liftoff	exon	60299810	60299900	.	-	.	ID=exon-XM_030244315.2-9;Parent=rna-XM_030244315.2;Dbxref=GeneID:235315,GenBank:XM_030244315.2,MGI:MGI:2444451;gbkey=mRNA;gene=Rnf214;product=ring finger protein 214%2C transcript variant X7;transcript_id=XM_030244315.2;extra_copy_number=0
CM058249.1	Liftoff	exon	60301904	60301992	.	-	.	ID=exon-XM_030244315.2-8;Parent=rna-XM_030244315.2;Dbxref=GeneID:235315,GenBank:XM_030244315.2,MGI:MGI:2444451;gbkey=mRNA;gene=Rnf214;product=ring finger protein 214%2C transcript variant X7;transcript_id=XM_030244315.2;extra_copy_number=0
CM058249.1	Liftoff	exon	60302233	60302329	.	-	.	ID=exon-XM_030244315.2-7;Parent=rna-XM_030244315.2;Dbxref=GeneID:235315,GenBank:XM_030244315.2,MGI:MGI:2444451;gbkey=mRNA;gene=Rnf214;product=ring finger protein 214%2C transcript variant X7;transcript_id=XM_030244315.2;extra_copy_number=0
CM058249.1	Liftoff	exon	60321170	60321309	.	-	.	ID=exon-XM_030244315.2-6;Parent=rna-XM_030244315.2;Dbxref=GeneID:235315,GenBank:XM_030244315.2,MGI:MGI:2444451;gbkey=mRNA;gene=Rnf214;product=ring finger protein 214%2C transcript variant X7;transcript_id=XM_030244315.2;extra_copy_number=0
CM058249.1	Liftoff	exon	60326451	60326591	.	-	.	ID=exon-XM_030244315.2-5;Parent=rna-XM_030244315.2;Dbxref=GeneID:235315,GenBank:XM_030244315.2,MGI:MGI:2444451;gbkey=mRNA;gene=Rnf214;product=ring finger protein 214%2C transcript variant X7;transcript_id=XM_030244315.2;extra_copy_number=0
CM058249.1	Liftoff	exon	60328798	60328857	.	-	.	ID=exon-XM_030244315.2-4;Parent=rna-XM_030244315.2;Dbxref=GeneID:235315,GenBank:XM_030244315.2,MGI:MGI:2444451;gbkey=mRNA;gene=Rnf214;product=ring finger protein 214%2C transcript variant X7;transcript_id=XM_030244315.2;extra_copy_number=0
CM058249.1	Liftoff	exon	60330107	60330617	.	-	.	ID=exon-XM_030244315.2-3;Parent=rna-XM_030244315.2;Dbxref=GeneID:235315,GenBank:XM_030244315.2,MGI:MGI:2444451;gbkey=mRNA;gene=Rnf214;product=ring finger protein 214%2C transcript variant X7;transcript_id=XM_030244315.2;extra_copy_number=0
CM058249.1	Liftoff	exon	60335131	60335280	.	-	.	ID=exon-XM_030244315.2-2;Parent=rna-XM_030244315.2;Dbxref=GeneID:235315,GenBank:XM_030244315.2,MGI:MGI:2444451;gbkey=mRNA;gene=Rnf214;product=ring finger protein 214%2C transcript variant X7;transcript_id=XM_030244315.2;extra_copy_number=0
CM058249.1	Liftoff	exon	60336713	60336790	.	-	.	ID=exon-XM_030244315.2-1;Parent=rna-XM_030244315.2;Dbxref=GeneID:235315,GenBank:XM_030244315.2,MGI:MGI:2444451;gbkey=mRNA;gene=Rnf214;product=ring finger protein 214%2C transcript variant X7;transcript_id=XM_030244315.2;extra_copy_number=0
CM058249.1	Liftoff	CDS	60295288	60295353	.	-	.	ID=cds-XP_030100175.1;Parent=rna-XM_030244315.2;Dbxref=GeneID:235315,GenBank:XP_030100175.1,MGI:MGI:2444451;Name=XP_030100175.1;gbkey=CDS;gene=Rnf214;product=RING finger protein 214 isoform X3;protein_id=XP_030100175.1;extra_copy_number=0
CM058249.1	Liftoff	CDS	60296921	60297016	.	-	.	ID=cds-XP_030100175.1;Parent=rna-XM_030244315.2;Dbxref=GeneID:235315,GenBank:XP_030100175.1,MGI:MGI:2444451;Name=XP_030100175.1;gbkey=CDS;gene=Rnf214;product=RING finger protein 214 isoform X3;protein_id=XP_030100175.1;extra_copy_number=0
CM058249.1	Liftoff	CDS	60297302	60297406	.	-	.	ID=cds-XP_030100175.1;Parent=rna-XM_030244315.2;Dbxref=GeneID:235315,GenBank:XP_030100175.1,MGI:MGI:2444451;Name=XP_030100175.1;gbkey=CDS;gene=Rnf214;product=RING finger protein 214 isoform X3;protein_id=XP_030100175.1;extra_copy_number=0
CM058249.1	Liftoff	CDS	60297855	60297987	.	-	.	ID=cds-XP_030100175.1;Parent=rna-XM_030244315.2;Dbxref=GeneID:235315,GenBank:XP_030100175.1,MGI:MGI:2444451;Name=XP_030100175.1;gbkey=CDS;gene=Rnf214;product=RING finger protein 214 isoform X3;protein_id=XP_030100175.1;extra_copy_number=0
CM058249.1	Liftoff	CDS	60298094	60298470	.	-	.	ID=cds-XP_030100175.1;Parent=rna-XM_030244315.2;Dbxref=GeneID:235315,GenBank:XP_030100175.1,MGI:MGI:2444451;Name=XP_030100175.1;gbkey=CDS;gene=Rnf214;product=RING finger protein 214 isoform X3;protein_id=XP_030100175.1;extra_copy_number=0
CM058249.1	Liftoff	CDS	60299535	60299633	.	-	.	ID=cds-XP_030100175.1;Parent=rna-XM_030244315.2;Dbxref=GeneID:235315,GenBank:XP_030100175.1,MGI:MGI:2444451;Name=XP_030100175.1;gbkey=CDS;gene=Rnf214;product=RING finger protein 214 isoform X3;protein_id=XP_030100175.1;extra_copy_number=0
CM058249.1	Liftoff	CDS	60299810	60299900	.	-	.	ID=cds-XP_030100175.1;Parent=rna-XM_030244315.2;Dbxref=GeneID:235315,GenBank:XP_030100175.1,MGI:MGI:2444451;Name=XP_030100175.1;gbkey=CDS;gene=Rnf214;product=RING finger protein 214 isoform X3;protein_id=XP_030100175.1;extra_copy_number=0
CM058249.1	Liftoff	CDS	60301904	60301992	.	-	.	ID=cds-XP_030100175.1;Parent=rna-XM_030244315.2;Dbxref=GeneID:235315,GenBank:XP_030100175.1,MGI:MGI:2444451;Name=XP_030100175.1;gbkey=CDS;gene=Rnf214;product=RING finger protein 214 isoform X3;protein_id=XP_030100175.1;extra_copy_number=0
CM058249.1	Liftoff	CDS	60302233	60302329	.	-	.	ID=cds-XP_030100175.1;Parent=rna-XM_030244315.2;Dbxref=GeneID:235315,GenBank:XP_030100175.1,MGI:MGI:2444451;Name=XP_030100175.1;gbkey=CDS;gene=Rnf214;product=RING finger protein 214 isoform X3;protein_id=XP_030100175.1;extra_copy_number=0
CM058249.1	Liftoff	CDS	60321170	60321309	.	-	.	ID=cds-XP_030100175.1;Parent=rna-XM_030244315.2;Dbxref=GeneID:235315,GenBank:XP_030100175.1,MGI:MGI:2444451;Name=XP_030100175.1;gbkey=CDS;gene=Rnf214;product=RING finger protein 214 isoform X3;protein_id=XP_030100175.1;extra_copy_number=0
CM058249.1	Liftoff	CDS	60326451	60326591	.	-	.	ID=cds-XP_030100175.1;Parent=rna-XM_030244315.2;Dbxref=GeneID:235315,GenBank:XP_030100175.1,MGI:MGI:2444451;Name=XP_030100175.1;gbkey=CDS;gene=Rnf214;product=RING finger protein 214 isoform X3;protein_id=XP_030100175.1;extra_copy_number=0
CM058249.1	Liftoff	CDS	60328798	60328857	.	-	.	ID=cds-XP_030100175.1;Parent=rna-XM_030244315.2;Dbxref=GeneID:235315,GenBank:XP_030100175.1,MGI:MGI:2444451;Name=XP_030100175.1;gbkey=CDS;gene=Rnf214;product=RING finger protein 214 isoform X3;protein_id=XP_030100175.1;extra_copy_number=0
CM058249.1	Liftoff	CDS	60330107	60330559	.	-	.	ID=cds-XP_030100175.1;Parent=rna-XM_030244315.2;Dbxref=GeneID:235315,GenBank:XP_030100175.1,MGI:MGI:2444451;Name=XP_030100175.1;gbkey=CDS;gene=Rnf214;product=RING finger protein 214 isoform X3;protein_id=XP_030100175.1;extra_copy_number=0
CM058249.1	Liftoff	mRNA	60293880	60337188	.	-	.	ID=rna-XM_030244316.1;Parent=gene-Rnf214;Dbxref=GeneID:235315,GenBank:XM_030244316.1,MGI:MGI:2444451;Name=XM_030244316.1;gbkey=mRNA;gene=Rnf214;model_evidence=Supporting evidence includes similarity to: 2 mRNAs%2C 14 ESTs%2C 1 Protein%2C 1079 long SRA reads%2C and 100%25 coverage of the annotated genomic feature by RNAseq alignments%2C including 30 samples with support for all annotated introns;product=ring finger protein 214%2C transcript variant X8;transcript_id=XM_030244316.1;matches_ref_protein=True;valid_ORF=True;extra_copy_number=0
CM058249.1	Liftoff	exon	60293880	60295353	.	-	.	ID=exon-XM_030244316.1-15;Parent=rna-XM_030244316.1;Dbxref=GeneID:235315,GenBank:XM_030244316.1,MGI:MGI:2444451;gbkey=mRNA;gene=Rnf214;product=ring finger protein 214%2C transcript variant X8;transcript_id=XM_030244316.1;extra_copy_number=0
CM058249.1	Liftoff	exon	60296921	60297016	.	-	.	ID=exon-XM_030244316.1-14;Parent=rna-XM_030244316.1;Dbxref=GeneID:235315,GenBank:XM_030244316.1,MGI:MGI:2444451;gbkey=mRNA;gene=Rnf214;product=ring finger protein 214%2C transcript variant X8;transcript_id=XM_030244316.1;extra_copy_number=0
CM058249.1	Liftoff	exon	60297302	60297406	.	-	.	ID=exon-XM_030244316.1-13;Parent=rna-XM_030244316.1;Dbxref=GeneID:235315,GenBank:XM_030244316.1,MGI:MGI:2444451;gbkey=mRNA;gene=Rnf214;product=ring finger protein 214%2C transcript variant X8;transcript_id=XM_030244316.1;extra_copy_number=0
CM058249.1	Liftoff	exon	60297855	60297987	.	-	.	ID=exon-XM_030244316.1-12;Parent=rna-XM_030244316.1;Dbxref=GeneID:235315,GenBank:XM_030244316.1,MGI:MGI:2444451;gbkey=mRNA;gene=Rnf214;product=ring finger protein 214%2C transcript variant X8;transcript_id=XM_030244316.1;extra_copy_number=0
CM058249.1	Liftoff	exon	60298094	60298470	.	-	.	ID=exon-XM_030244316.1-11;Parent=rna-XM_030244316.1;Dbxref=GeneID:235315,GenBank:XM_030244316.1,MGI:MGI:2444451;gbkey=mRNA;gene=Rnf214;product=ring finger protein 214%2C transcript variant X8;transcript_id=XM_030244316.1;extra_copy_number=0
CM058249.1	Liftoff	exon	60299535	60299633	.	-	.	ID=exon-XM_030244316.1-10;Parent=rna-XM_030244316.1;Dbxref=GeneID:235315,GenBank:XM_030244316.1,MGI:MGI:2444451;gbkey=mRNA;gene=Rnf214;product=ring finger protein 214%2C transcript variant X8;transcript_id=XM_030244316.1;extra_copy_number=0
CM058249.1	Liftoff	exon	60299810	60299900	.	-	.	ID=exon-XM_030244316.1-9;Parent=rna-XM_030244316.1;Dbxref=GeneID:235315,GenBank:XM_030244316.1,MGI:MGI:2444451;gbkey=mRNA;gene=Rnf214;product=ring finger protein 214%2C transcript variant X8;transcript_id=XM_030244316.1;extra_copy_number=0
CM058249.1	Liftoff	exon	60301904	60301992	.	-	.	ID=exon-XM_030244316.1-8;Parent=rna-XM_030244316.1;Dbxref=GeneID:235315,GenBank:XM_030244316.1,MGI:MGI:2444451;gbkey=mRNA;gene=Rnf214;product=ring finger protein 214%2C transcript variant X8;transcript_id=XM_030244316.1;extra_copy_number=0
CM058249.1	Liftoff	exon	60302233	60302329	.	-	.	ID=exon-XM_030244316.1-7;Parent=rna-XM_030244316.1;Dbxref=GeneID:235315,GenBank:XM_030244316.1,MGI:MGI:2444451;gbkey=mRNA;gene=Rnf214;product=ring finger protein 214%2C transcript variant X8;transcript_id=XM_030244316.1;extra_copy_number=0
CM058249.1	Liftoff	exon	60321170	60321309	.	-	.	ID=exon-XM_030244316.1-6;Parent=rna-XM_030244316.1;Dbxref=GeneID:235315,GenBank:XM_030244316.1,MGI:MGI:2444451;gbkey=mRNA;gene=Rnf214;product=ring finger protein 214%2C transcript variant X8;transcript_id=XM_030244316.1;extra_copy_number=0
CM058249.1	Liftoff	exon	60326451	60326591	.	-	.	ID=exon-XM_030244316.1-5;Parent=rna-XM_030244316.1;Dbxref=GeneID:235315,GenBank:XM_030244316.1,MGI:MGI:2444451;gbkey=mRNA;gene=Rnf214;product=ring finger protein 214%2C transcript variant X8;transcript_id=XM_030244316.1;extra_copy_number=0
CM058249.1	Liftoff	exon	60328798	60328857	.	-	.	ID=exon-XM_030244316.1-4;Parent=rna-XM_030244316.1;Dbxref=GeneID:235315,GenBank:XM_030244316.1,MGI:MGI:2444451;gbkey=mRNA;gene=Rnf214;product=ring finger protein 214%2C transcript variant X8;transcript_id=XM_030244316.1;extra_copy_number=0
CM058249.1	Liftoff	exon	60330107	60330617	.	-	.	ID=exon-XM_030244316.1-3;Parent=rna-XM_030244316.1;Dbxref=GeneID:235315,GenBank:XM_030244316.1,MGI:MGI:2444451;gbkey=mRNA;gene=Rnf214;product=ring finger protein 214%2C transcript variant X8;transcript_id=XM_030244316.1;extra_copy_number=0
CM058249.1	Liftoff	exon	60335131	60335280	.	-	.	ID=exon-XM_030244316.1-2;Parent=rna-XM_030244316.1;Dbxref=GeneID:235315,GenBank:XM_030244316.1,MGI:MGI:2444451;gbkey=mRNA;gene=Rnf214;product=ring finger protein 214%2C transcript variant X8;transcript_id=XM_030244316.1;extra_copy_number=0
CM058249.1	Liftoff	exon	60337099	60337188	.	-	.	ID=exon-XM_030244316.1-1;Parent=rna-XM_030244316.1;Dbxref=GeneID:235315,GenBank:XM_030244316.1,MGI:MGI:2444451;gbkey=mRNA;gene=Rnf214;product=ring finger protein 214%2C transcript variant X8;transcript_id=XM_030244316.1;extra_copy_number=0
CM058249.1	Liftoff	CDS	60295288	60295353	.	-	.	ID=cds-XP_030100176.1;Parent=rna-XM_030244316.1;Dbxref=GeneID:235315,GenBank:XP_030100176.1,MGI:MGI:2444451;Name=XP_030100176.1;gbkey=CDS;gene=Rnf214;product=RING finger protein 214 isoform X3;protein_id=XP_030100176.1;extra_copy_number=0
CM058249.1	Liftoff	CDS	60296921	60297016	.	-	.	ID=cds-XP_030100176.1;Parent=rna-XM_030244316.1;Dbxref=GeneID:235315,GenBank:XP_030100176.1,MGI:MGI:2444451;Name=XP_030100176.1;gbkey=CDS;gene=Rnf214;product=RING finger protein 214 isoform X3;protein_id=XP_030100176.1;extra_copy_number=0
CM058249.1	Liftoff	CDS	60297302	60297406	.	-	.	ID=cds-XP_030100176.1;Parent=rna-XM_030244316.1;Dbxref=GeneID:235315,GenBank:XP_030100176.1,MGI:MGI:2444451;Name=XP_030100176.1;gbkey=CDS;gene=Rnf214;product=RING finger protein 214 isoform X3;protein_id=XP_030100176.1;extra_copy_number=0
CM058249.1	Liftoff	CDS	60297855	60297987	.	-	.	ID=cds-XP_030100176.1;Parent=rna-XM_030244316.1;Dbxref=GeneID:235315,GenBank:XP_030100176.1,MGI:MGI:2444451;Name=XP_030100176.1;gbkey=CDS;gene=Rnf214;product=RING finger protein 214 isoform X3;protein_id=XP_030100176.1;extra_copy_number=0
CM058249.1	Liftoff	CDS	60298094	60298470	.	-	.	ID=cds-XP_030100176.1;Parent=rna-XM_030244316.1;Dbxref=GeneID:235315,GenBank:XP_030100176.1,MGI:MGI:2444451;Name=XP_030100176.1;gbkey=CDS;gene=Rnf214;product=RING finger protein 214 isoform X3;protein_id=XP_030100176.1;extra_copy_number=0
CM058249.1	Liftoff	CDS	60299535	60299633	.	-	.	ID=cds-XP_030100176.1;Parent=rna-XM_030244316.1;Dbxref=GeneID:235315,GenBank:XP_030100176.1,MGI:MGI:2444451;Name=XP_030100176.1;gbkey=CDS;gene=Rnf214;product=RING finger protein 214 isoform X3;protein_id=XP_030100176.1;extra_copy_number=0
CM058249.1	Liftoff	CDS	60299810	60299900	.	-	.	ID=cds-XP_030100176.1;Parent=rna-XM_030244316.1;Dbxref=GeneID:235315,GenBank:XP_030100176.1,MGI:MGI:2444451;Name=XP_030100176.1;gbkey=CDS;gene=Rnf214;product=RING finger protein 214 isoform X3;protein_id=XP_030100176.1;extra_copy_number=0
CM058249.1	Liftoff	CDS	60301904	60301992	.	-	.	ID=cds-XP_030100176.1;Parent=rna-XM_030244316.1;Dbxref=GeneID:235315,GenBank:XP_030100176.1,MGI:MGI:2444451;Name=XP_030100176.1;gbkey=CDS;gene=Rnf214;product=RING finger protein 214 isoform X3;protein_id=XP_030100176.1;extra_copy_number=0
CM058249.1	Liftoff	CDS	60302233	60302329	.	-	.	ID=cds-XP_030100176.1;Parent=rna-XM_030244316.1;Dbxref=GeneID:235315,GenBank:XP_030100176.1,MGI:MGI:2444451;Name=XP_030100176.1;gbkey=CDS;gene=Rnf214;product=RING finger protein 214 isoform X3;protein_id=XP_030100176.1;extra_copy_number=0
CM058249.1	Liftoff	CDS	60321170	60321309	.	-	.	ID=cds-XP_030100176.1;Parent=rna-XM_030244316.1;Dbxref=GeneID:235315,GenBank:XP_030100176.1,MGI:MGI:2444451;Name=XP_030100176.1;gbkey=CDS;gene=Rnf214;product=RING finger protein 214 isoform X3;protein_id=XP_030100176.1;extra_copy_number=0
CM058249.1	Liftoff	CDS	60326451	60326591	.	-	.	ID=cds-XP_030100176.1;Parent=rna-XM_030244316.1;Dbxref=GeneID:235315,GenBank:XP_030100176.1,MGI:MGI:2444451;Name=XP_030100176.1;gbkey=CDS;gene=Rnf214;product=RING finger protein 214 isoform X3;protein_id=XP_030100176.1;extra_copy_number=0
CM058249.1	Liftoff	CDS	60328798	60328857	.	-	.	ID=cds-XP_030100176.1;Parent=rna-XM_030244316.1;Dbxref=GeneID:235315,GenBank:XP_030100176.1,MGI:MGI:2444451;Name=XP_030100176.1;gbkey=CDS;gene=Rnf214;product=RING finger protein 214 isoform X3;protein_id=XP_030100176.1;extra_copy_number=0
CM058249.1	Liftoff	CDS	60330107	60330559	.	-	.	ID=cds-XP_030100176.1;Parent=rna-XM_030244316.1;Dbxref=GeneID:235315,GenBank:XP_030100176.1,MGI:MGI:2444451;Name=XP_030100176.1;gbkey=CDS;gene=Rnf214;product=RING finger protein 214 isoform X3;protein_id=XP_030100176.1;extra_copy_number=0
CM058249.1	Liftoff	mRNA	60293880	60336743	.	-	.	ID=rna-XM_030244317.2;Parent=gene-Rnf214;Dbxref=GeneID:235315,GenBank:XM_030244317.2,MGI:MGI:2444451;Name=XM_030244317.2;gbkey=mRNA;gene=Rnf214;model_evidence=Supporting evidence includes similarity to: 2 mRNAs%2C 13 ESTs%2C 2 Proteins%2C 1214 long SRA reads%2C and 100%25 coverage of the annotated genomic feature by RNAseq alignments%2C including 23 samples with support for all annotated introns;product=ring finger protein 214%2C transcript variant X9;transcript_id=XM_030244317.2;matches_ref_protein=True;valid_ORF=True;extra_copy_number=0
CM058249.1	Liftoff	exon	60293880	60295353	.	-	.	ID=exon-XM_030244317.2-14;Parent=rna-XM_030244317.2;Dbxref=GeneID:235315,GenBank:XM_030244317.2,MGI:MGI:2444451;gbkey=mRNA;gene=Rnf214;product=ring finger protein 214%2C transcript variant X9;transcript_id=XM_030244317.2;extra_copy_number=0
CM058249.1	Liftoff	exon	60296921	60297016	.	-	.	ID=exon-XM_030244317.2-13;Parent=rna-XM_030244317.2;Dbxref=GeneID:235315,GenBank:XM_030244317.2,MGI:MGI:2444451;gbkey=mRNA;gene=Rnf214;product=ring finger protein 214%2C transcript variant X9;transcript_id=XM_030244317.2;extra_copy_number=0
CM058249.1	Liftoff	exon	60297855	60297987	.	-	.	ID=exon-XM_030244317.2-12;Parent=rna-XM_030244317.2;Dbxref=GeneID:235315,GenBank:XM_030244317.2,MGI:MGI:2444451;gbkey=mRNA;gene=Rnf214;product=ring finger protein 214%2C transcript variant X9;transcript_id=XM_030244317.2;extra_copy_number=0
CM058249.1	Liftoff	exon	60298094	60298470	.	-	.	ID=exon-XM_030244317.2-11;Parent=rna-XM_030244317.2;Dbxref=GeneID:235315,GenBank:XM_030244317.2,MGI:MGI:2444451;gbkey=mRNA;gene=Rnf214;product=ring finger protein 214%2C transcript variant X9;transcript_id=XM_030244317.2;extra_copy_number=0
CM058249.1	Liftoff	exon	60299535	60299633	.	-	.	ID=exon-XM_030244317.2-10;Parent=rna-XM_030244317.2;Dbxref=GeneID:235315,GenBank:XM_030244317.2,MGI:MGI:2444451;gbkey=mRNA;gene=Rnf214;product=ring finger protein 214%2C transcript variant X9;transcript_id=XM_030244317.2;extra_copy_number=0
CM058249.1	Liftoff	exon	60299810	60299900	.	-	.	ID=exon-XM_030244317.2-9;Parent=rna-XM_030244317.2;Dbxref=GeneID:235315,GenBank:XM_030244317.2,MGI:MGI:2444451;gbkey=mRNA;gene=Rnf214;product=ring finger protein 214%2C transcript variant X9;transcript_id=XM_030244317.2;extra_copy_number=0
CM058249.1	Liftoff	exon	60301904	60301992	.	-	.	ID=exon-XM_030244317.2-8;Parent=rna-XM_030244317.2;Dbxref=GeneID:235315,GenBank:XM_030244317.2,MGI:MGI:2444451;gbkey=mRNA;gene=Rnf214;product=ring finger protein 214%2C transcript variant X9;transcript_id=XM_030244317.2;extra_copy_number=0
CM058249.1	Liftoff	exon	60302233	60302329	.	-	.	ID=exon-XM_030244317.2-7;Parent=rna-XM_030244317.2;Dbxref=GeneID:235315,GenBank:XM_030244317.2,MGI:MGI:2444451;gbkey=mRNA;gene=Rnf214;product=ring finger protein 214%2C transcript variant X9;transcript_id=XM_030244317.2;extra_copy_number=0
CM058249.1	Liftoff	exon	60321170	60321309	.	-	.	ID=exon-XM_030244317.2-6;Parent=rna-XM_030244317.2;Dbxref=GeneID:235315,GenBank:XM_030244317.2,MGI:MGI:2444451;gbkey=mRNA;gene=Rnf214;product=ring finger protein 214%2C transcript variant X9;transcript_id=XM_030244317.2;extra_copy_number=0
CM058249.1	Liftoff	exon	60326451	60326591	.	-	.	ID=exon-XM_030244317.2-5;Parent=rna-XM_030244317.2;Dbxref=GeneID:235315,GenBank:XM_030244317.2,MGI:MGI:2444451;gbkey=mRNA;gene=Rnf214;product=ring finger protein 214%2C transcript variant X9;transcript_id=XM_030244317.2;extra_copy_number=0
CM058249.1	Liftoff	exon	60328798	60328857	.	-	.	ID=exon-XM_030244317.2-4;Parent=rna-XM_030244317.2;Dbxref=GeneID:235315,GenBank:XM_030244317.2,MGI:MGI:2444451;gbkey=mRNA;gene=Rnf214;product=ring finger protein 214%2C transcript variant X9;transcript_id=XM_030244317.2;extra_copy_number=0
CM058249.1	Liftoff	exon	60330107	60330617	.	-	.	ID=exon-XM_030244317.2-3;Parent=rna-XM_030244317.2;Dbxref=GeneID:235315,GenBank:XM_030244317.2,MGI:MGI:2444451;gbkey=mRNA;gene=Rnf214;product=ring finger protein 214%2C transcript variant X9;transcript_id=XM_030244317.2;extra_copy_number=0
CM058249.1	Liftoff	exon	60335131	60335280	.	-	.	ID=exon-XM_030244317.2-2;Parent=rna-XM_030244317.2;Dbxref=GeneID:235315,GenBank:XM_030244317.2,MGI:MGI:2444451;gbkey=mRNA;gene=Rnf214;product=ring finger protein 214%2C transcript variant X9;transcript_id=XM_030244317.2;extra_copy_number=0
CM058249.1	Liftoff	exon	60336661	60336743	.	-	.	ID=exon-XM_030244317.2-1;Parent=rna-XM_030244317.2;Dbxref=GeneID:235315,GenBank:XM_030244317.2,MGI:MGI:2444451;gbkey=mRNA;gene=Rnf214;product=ring finger protein 214%2C transcript variant X9;transcript_id=XM_030244317.2;extra_copy_number=0
CM058249.1	Liftoff	CDS	60295288	60295353	.	-	.	ID=cds-XP_030100177.1;Parent=rna-XM_030244317.2;Dbxref=GeneID:235315,GenBank:XP_030100177.1,MGI:MGI:2444451;Name=XP_030100177.1;gbkey=CDS;gene=Rnf214;product=RING finger protein 214 isoform X4;protein_id=XP_030100177.1;extra_copy_number=0
CM058249.1	Liftoff	CDS	60296921	60297016	.	-	.	ID=cds-XP_030100177.1;Parent=rna-XM_030244317.2;Dbxref=GeneID:235315,GenBank:XP_030100177.1,MGI:MGI:2444451;Name=XP_030100177.1;gbkey=CDS;gene=Rnf214;product=RING finger protein 214 isoform X4;protein_id=XP_030100177.1;extra_copy_number=0
CM058249.1	Liftoff	CDS	60297855	60297987	.	-	.	ID=cds-XP_030100177.1;Parent=rna-XM_030244317.2;Dbxref=GeneID:235315,GenBank:XP_030100177.1,MGI:MGI:2444451;Name=XP_030100177.1;gbkey=CDS;gene=Rnf214;product=RING finger protein 214 isoform X4;protein_id=XP_030100177.1;extra_copy_number=0
CM058249.1	Liftoff	CDS	60298094	60298470	.	-	.	ID=cds-XP_030100177.1;Parent=rna-XM_030244317.2;Dbxref=GeneID:235315,GenBank:XP_030100177.1,MGI:MGI:2444451;Name=XP_030100177.1;gbkey=CDS;gene=Rnf214;product=RING finger protein 214 isoform X4;protein_id=XP_030100177.1;extra_copy_number=0
CM058249.1	Liftoff	CDS	60299535	60299633	.	-	.	ID=cds-XP_030100177.1;Parent=rna-XM_030244317.2;Dbxref=GeneID:235315,GenBank:XP_030100177.1,MGI:MGI:2444451;Name=XP_030100177.1;gbkey=CDS;gene=Rnf214;product=RING finger protein 214 isoform X4;protein_id=XP_030100177.1;extra_copy_number=0
CM058249.1	Liftoff	CDS	60299810	60299900	.	-	.	ID=cds-XP_030100177.1;Parent=rna-XM_030244317.2;Dbxref=GeneID:235315,GenBank:XP_030100177.1,MGI:MGI:2444451;Name=XP_030100177.1;gbkey=CDS;gene=Rnf214;product=RING finger protein 214 isoform X4;protein_id=XP_030100177.1;extra_copy_number=0
CM058249.1	Liftoff	CDS	60301904	60301992	.	-	.	ID=cds-XP_030100177.1;Parent=rna-XM_030244317.2;Dbxref=GeneID:235315,GenBank:XP_030100177.1,MGI:MGI:2444451;Name=XP_030100177.1;gbkey=CDS;gene=Rnf214;product=RING finger protein 214 isoform X4;protein_id=XP_030100177.1;extra_copy_number=0
CM058249.1	Liftoff	CDS	60302233	60302329	.	-	.	ID=cds-XP_030100177.1;Parent=rna-XM_030244317.2;Dbxref=GeneID:235315,GenBank:XP_030100177.1,MGI:MGI:2444451;Name=XP_030100177.1;gbkey=CDS;gene=Rnf214;product=RING finger protein 214 isoform X4;protein_id=XP_030100177.1;extra_copy_number=0
CM058249.1	Liftoff	CDS	60321170	60321309	.	-	.	ID=cds-XP_030100177.1;Parent=rna-XM_030244317.2;Dbxref=GeneID:235315,GenBank:XP_030100177.1,MGI:MGI:2444451;Name=XP_030100177.1;gbkey=CDS;gene=Rnf214;product=RING finger protein 214 isoform X4;protein_id=XP_030100177.1;extra_copy_number=0
CM058249.1	Liftoff	CDS	60326451	60326591	.	-	.	ID=cds-XP_030100177.1;Parent=rna-XM_030244317.2;Dbxref=GeneID:235315,GenBank:XP_030100177.1,MGI:MGI:2444451;Name=XP_030100177.1;gbkey=CDS;gene=Rnf214;product=RING finger protein 214 isoform X4;protein_id=XP_030100177.1;extra_copy_number=0
CM058249.1	Liftoff	CDS	60328798	60328857	.	-	.	ID=cds-XP_030100177.1;Parent=rna-XM_030244317.2;Dbxref=GeneID:235315,GenBank:XP_030100177.1,MGI:MGI:2444451;Name=XP_030100177.1;gbkey=CDS;gene=Rnf214;product=RING finger protein 214 isoform X4;protein_id=XP_030100177.1;extra_copy_number=0
CM058249.1	Liftoff	CDS	60330107	60330559	.	-	.	ID=cds-XP_030100177.1;Parent=rna-XM_030244317.2;Dbxref=GeneID:235315,GenBank:XP_030100177.1,MGI:MGI:2444451;Name=XP_030100177.1;gbkey=CDS;gene=Rnf214;product=RING finger protein 214 isoform X4;protein_id=XP_030100177.1;extra_copy_number=0
CM058249.1	Liftoff	mRNA	60293880	60336799	.	-	.	ID=rna-XM_030244318.2;Parent=gene-Rnf214;Dbxref=GeneID:235315,GenBank:XM_030244318.2,MGI:MGI:2444451;Name=XM_030244318.2;gbkey=mRNA;gene=Rnf214;model_evidence=Supporting evidence includes similarity to: 2 mRNAs%2C 17 ESTs%2C 2 Proteins%2C 1224 long SRA reads%2C and 100%25 coverage of the annotated genomic feature by RNAseq alignments%2C including 34 samples with support for all annotated introns;product=ring finger protein 214%2C transcript variant X10;transcript_id=XM_030244318.2;matches_ref_protein=True;valid_ORF=True;extra_copy_number=0
CM058249.1	Liftoff	exon	60293880	60295353	.	-	.	ID=exon-XM_030244318.2-14;Parent=rna-XM_030244318.2;Dbxref=GeneID:235315,GenBank:XM_030244318.2,MGI:MGI:2444451;gbkey=mRNA;gene=Rnf214;product=ring finger protein 214%2C transcript variant X10;transcript_id=XM_030244318.2;extra_copy_number=0
CM058249.1	Liftoff	exon	60296921	60297016	.	-	.	ID=exon-XM_030244318.2-13;Parent=rna-XM_030244318.2;Dbxref=GeneID:235315,GenBank:XM_030244318.2,MGI:MGI:2444451;gbkey=mRNA;gene=Rnf214;product=ring finger protein 214%2C transcript variant X10;transcript_id=XM_030244318.2;extra_copy_number=0
CM058249.1	Liftoff	exon	60297855	60297987	.	-	.	ID=exon-XM_030244318.2-12;Parent=rna-XM_030244318.2;Dbxref=GeneID:235315,GenBank:XM_030244318.2,MGI:MGI:2444451;gbkey=mRNA;gene=Rnf214;product=ring finger protein 214%2C transcript variant X10;transcript_id=XM_030244318.2;extra_copy_number=0
CM058249.1	Liftoff	exon	60298094	60298470	.	-	.	ID=exon-XM_030244318.2-11;Parent=rna-XM_030244318.2;Dbxref=GeneID:235315,GenBank:XM_030244318.2,MGI:MGI:2444451;gbkey=mRNA;gene=Rnf214;product=ring finger protein 214%2C transcript variant X10;transcript_id=XM_030244318.2;extra_copy_number=0
CM058249.1	Liftoff	exon	60299535	60299633	.	-	.	ID=exon-XM_030244318.2-10;Parent=rna-XM_030244318.2;Dbxref=GeneID:235315,GenBank:XM_030244318.2,MGI:MGI:2444451;gbkey=mRNA;gene=Rnf214;product=ring finger protein 214%2C transcript variant X10;transcript_id=XM_030244318.2;extra_copy_number=0
CM058249.1	Liftoff	exon	60299810	60299900	.	-	.	ID=exon-XM_030244318.2-9;Parent=rna-XM_030244318.2;Dbxref=GeneID:235315,GenBank:XM_030244318.2,MGI:MGI:2444451;gbkey=mRNA;gene=Rnf214;product=ring finger protein 214%2C transcript variant X10;transcript_id=XM_030244318.2;extra_copy_number=0
CM058249.1	Liftoff	exon	60301904	60301992	.	-	.	ID=exon-XM_030244318.2-8;Parent=rna-XM_030244318.2;Dbxref=GeneID:235315,GenBank:XM_030244318.2,MGI:MGI:2444451;gbkey=mRNA;gene=Rnf214;product=ring finger protein 214%2C transcript variant X10;transcript_id=XM_030244318.2;extra_copy_number=0
CM058249.1	Liftoff	exon	60302233	60302329	.	-	.	ID=exon-XM_030244318.2-7;Parent=rna-XM_030244318.2;Dbxref=GeneID:235315,GenBank:XM_030244318.2,MGI:MGI:2444451;gbkey=mRNA;gene=Rnf214;product=ring finger protein 214%2C transcript variant X10;transcript_id=XM_030244318.2;extra_copy_number=0
CM058249.1	Liftoff	exon	60321170	60321309	.	-	.	ID=exon-XM_030244318.2-6;Parent=rna-XM_030244318.2;Dbxref=GeneID:235315,GenBank:XM_030244318.2,MGI:MGI:2444451;gbkey=mRNA;gene=Rnf214;product=ring finger protein 214%2C transcript variant X10;transcript_id=XM_030244318.2;extra_copy_number=0
CM058249.1	Liftoff	exon	60326451	60326591	.	-	.	ID=exon-XM_030244318.2-5;Parent=rna-XM_030244318.2;Dbxref=GeneID:235315,GenBank:XM_030244318.2,MGI:MGI:2444451;gbkey=mRNA;gene=Rnf214;product=ring finger protein 214%2C transcript variant X10;transcript_id=XM_030244318.2;extra_copy_number=0
CM058249.1	Liftoff	exon	60328798	60328857	.	-	.	ID=exon-XM_030244318.2-4;Parent=rna-XM_030244318.2;Dbxref=GeneID:235315,GenBank:XM_030244318.2,MGI:MGI:2444451;gbkey=mRNA;gene=Rnf214;product=ring finger protein 214%2C transcript variant X10;transcript_id=XM_030244318.2;extra_copy_number=0
CM058249.1	Liftoff	exon	60330107	60330617	.	-	.	ID=exon-XM_030244318.2-3;Parent=rna-XM_030244318.2;Dbxref=GeneID:235315,GenBank:XM_030244318.2,MGI:MGI:2444451;gbkey=mRNA;gene=Rnf214;product=ring finger protein 214%2C transcript variant X10;transcript_id=XM_030244318.2;extra_copy_number=0
CM058249.1	Liftoff	exon	60335131	60335280	.	-	.	ID=exon-XM_030244318.2-2;Parent=rna-XM_030244318.2;Dbxref=GeneID:235315,GenBank:XM_030244318.2,MGI:MGI:2444451;gbkey=mRNA;gene=Rnf214;product=ring finger protein 214%2C transcript variant X10;transcript_id=XM_030244318.2;extra_copy_number=0
CM058249.1	Liftoff	exon	60336713	60336799	.	-	.	ID=exon-XM_030244318.2-1;Parent=rna-XM_030244318.2;Dbxref=GeneID:235315,GenBank:XM_030244318.2,MGI:MGI:2444451;gbkey=mRNA;gene=Rnf214;product=ring finger protein 214%2C transcript variant X10;transcript_id=XM_030244318.2;extra_copy_number=0
CM058249.1	Liftoff	CDS	60295288	60295353	.	-	.	ID=cds-XP_030100178.1;Parent=rna-XM_030244318.2;Dbxref=GeneID:235315,GenBank:XP_030100178.1,MGI:MGI:2444451;Name=XP_030100178.1;gbkey=CDS;gene=Rnf214;product=RING finger protein 214 isoform X4;protein_id=XP_030100178.1;extra_copy_number=0
CM058249.1	Liftoff	CDS	60296921	60297016	.	-	.	ID=cds-XP_030100178.1;Parent=rna-XM_030244318.2;Dbxref=GeneID:235315,GenBank:XP_030100178.1,MGI:MGI:2444451;Name=XP_030100178.1;gbkey=CDS;gene=Rnf214;product=RING finger protein 214 isoform X4;protein_id=XP_030100178.1;extra_copy_number=0
CM058249.1	Liftoff	CDS	60297855	60297987	.	-	.	ID=cds-XP_030100178.1;Parent=rna-XM_030244318.2;Dbxref=GeneID:235315,GenBank:XP_030100178.1,MGI:MGI:2444451;Name=XP_030100178.1;gbkey=CDS;gene=Rnf214;product=RING finger protein 214 isoform X4;protein_id=XP_030100178.1;extra_copy_number=0
CM058249.1	Liftoff	CDS	60298094	60298470	.	-	.	ID=cds-XP_030100178.1;Parent=rna-XM_030244318.2;Dbxref=GeneID:235315,GenBank:XP_030100178.1,MGI:MGI:2444451;Name=XP_030100178.1;gbkey=CDS;gene=Rnf214;product=RING finger protein 214 isoform X4;protein_id=XP_030100178.1;extra_copy_number=0
CM058249.1	Liftoff	CDS	60299535	60299633	.	-	.	ID=cds-XP_030100178.1;Parent=rna-XM_030244318.2;Dbxref=GeneID:235315,GenBank:XP_030100178.1,MGI:MGI:2444451;Name=XP_030100178.1;gbkey=CDS;gene=Rnf214;product=RING finger protein 214 isoform X4;protein_id=XP_030100178.1;extra_copy_number=0
CM058249.1	Liftoff	CDS	60299810	60299900	.	-	.	ID=cds-XP_030100178.1;Parent=rna-XM_030244318.2;Dbxref=GeneID:235315,GenBank:XP_030100178.1,MGI:MGI:2444451;Name=XP_030100178.1;gbkey=CDS;gene=Rnf214;product=RING finger protein 214 isoform X4;protein_id=XP_030100178.1;extra_copy_number=0
CM058249.1	Liftoff	CDS	60301904	60301992	.	-	.	ID=cds-XP_030100178.1;Parent=rna-XM_030244318.2;Dbxref=GeneID:235315,GenBank:XP_030100178.1,MGI:MGI:2444451;Name=XP_030100178.1;gbkey=CDS;gene=Rnf214;product=RING finger protein 214 isoform X4;protein_id=XP_030100178.1;extra_copy_number=0
CM058249.1	Liftoff	CDS	60302233	60302329	.	-	.	ID=cds-XP_030100178.1;Parent=rna-XM_030244318.2;Dbxref=GeneID:235315,GenBank:XP_030100178.1,MGI:MGI:2444451;Name=XP_030100178.1;gbkey=CDS;gene=Rnf214;product=RING finger protein 214 isoform X4;protein_id=XP_030100178.1;extra_copy_number=0
CM058249.1	Liftoff	CDS	60321170	60321309	.	-	.	ID=cds-XP_030100178.1;Parent=rna-XM_030244318.2;Dbxref=GeneID:235315,GenBank:XP_030100178.1,MGI:MGI:2444451;Name=XP_030100178.1;gbkey=CDS;gene=Rnf214;product=RING finger protein 214 isoform X4;protein_id=XP_030100178.1;extra_copy_number=0
CM058249.1	Liftoff	CDS	60326451	60326591	.	-	.	ID=cds-XP_030100178.1;Parent=rna-XM_030244318.2;Dbxref=GeneID:235315,GenBank:XP_030100178.1,MGI:MGI:2444451;Name=XP_030100178.1;gbkey=CDS;gene=Rnf214;product=RING finger protein 214 isoform X4;protein_id=XP_030100178.1;extra_copy_number=0
CM058249.1	Liftoff	CDS	60328798	60328857	.	-	.	ID=cds-XP_030100178.1;Parent=rna-XM_030244318.2;Dbxref=GeneID:235315,GenBank:XP_030100178.1,MGI:MGI:2444451;Name=XP_030100178.1;gbkey=CDS;gene=Rnf214;product=RING finger protein 214 isoform X4;protein_id=XP_030100178.1;extra_copy_number=0
CM058249.1	Liftoff	CDS	60330107	60330559	.	-	.	ID=cds-XP_030100178.1;Parent=rna-XM_030244318.2;Dbxref=GeneID:235315,GenBank:XP_030100178.1,MGI:MGI:2444451;Name=XP_030100178.1;gbkey=CDS;gene=Rnf214;product=RING finger protein 214 isoform X4;protein_id=XP_030100178.1;extra_copy_number=0
CM058249.1	Liftoff	mRNA	60293880	60337267	.	-	.	ID=rna-XM_030244319.1;Parent=gene-Rnf214;Dbxref=GeneID:235315,GenBank:XM_030244319.1,MGI:MGI:2444451;Name=XM_030244319.1;gbkey=mRNA;gene=Rnf214;model_evidence=Supporting evidence includes similarity to: 2 mRNAs%2C 21 ESTs%2C 3 Proteins%2C 1138 long SRA reads%2C and 100%25 coverage of the annotated genomic feature by RNAseq alignments%2C including 38 samples with support for all annotated introns;product=ring finger protein 214%2C transcript variant X3;transcript_id=XM_030244319.1;matches_ref_protein=True;valid_ORF=True;extra_copy_number=0
CM058249.1	Liftoff	exon	60293880	60295353	.	-	.	ID=exon-XM_030244319.1-15;Parent=rna-XM_030244319.1;Dbxref=GeneID:235315,GenBank:XM_030244319.1,MGI:MGI:2444451;gbkey=mRNA;gene=Rnf214;product=ring finger protein 214%2C transcript variant X3;transcript_id=XM_030244319.1;extra_copy_number=0
CM058249.1	Liftoff	exon	60296921	60297016	.	-	.	ID=exon-XM_030244319.1-14;Parent=rna-XM_030244319.1;Dbxref=GeneID:235315,GenBank:XM_030244319.1,MGI:MGI:2444451;gbkey=mRNA;gene=Rnf214;product=ring finger protein 214%2C transcript variant X3;transcript_id=XM_030244319.1;extra_copy_number=0
CM058249.1	Liftoff	exon	60297302	60297406	.	-	.	ID=exon-XM_030244319.1-13;Parent=rna-XM_030244319.1;Dbxref=GeneID:235315,GenBank:XM_030244319.1,MGI:MGI:2444451;gbkey=mRNA;gene=Rnf214;product=ring finger protein 214%2C transcript variant X3;transcript_id=XM_030244319.1;extra_copy_number=0
CM058249.1	Liftoff	exon	60297855	60297987	.	-	.	ID=exon-XM_030244319.1-12;Parent=rna-XM_030244319.1;Dbxref=GeneID:235315,GenBank:XM_030244319.1,MGI:MGI:2444451;gbkey=mRNA;gene=Rnf214;product=ring finger protein 214%2C transcript variant X3;transcript_id=XM_030244319.1;extra_copy_number=0
CM058249.1	Liftoff	exon	60298094	60298470	.	-	.	ID=exon-XM_030244319.1-11;Parent=rna-XM_030244319.1;Dbxref=GeneID:235315,GenBank:XM_030244319.1,MGI:MGI:2444451;gbkey=mRNA;gene=Rnf214;product=ring finger protein 214%2C transcript variant X3;transcript_id=XM_030244319.1;extra_copy_number=0
CM058249.1	Liftoff	exon	60299535	60299633	.	-	.	ID=exon-XM_030244319.1-10;Parent=rna-XM_030244319.1;Dbxref=GeneID:235315,GenBank:XM_030244319.1,MGI:MGI:2444451;gbkey=mRNA;gene=Rnf214;product=ring finger protein 214%2C transcript variant X3;transcript_id=XM_030244319.1;extra_copy_number=0
CM058249.1	Liftoff	exon	60299810	60299900	.	-	.	ID=exon-XM_030244319.1-9;Parent=rna-XM_030244319.1;Dbxref=GeneID:235315,GenBank:XM_030244319.1,MGI:MGI:2444451;gbkey=mRNA;gene=Rnf214;product=ring finger protein 214%2C transcript variant X3;transcript_id=XM_030244319.1;extra_copy_number=0
CM058249.1	Liftoff	exon	60301904	60301992	.	-	.	ID=exon-XM_030244319.1-8;Parent=rna-XM_030244319.1;Dbxref=GeneID:235315,GenBank:XM_030244319.1,MGI:MGI:2444451;gbkey=mRNA;gene=Rnf214;product=ring finger protein 214%2C transcript variant X3;transcript_id=XM_030244319.1;extra_copy_number=0
CM058249.1	Liftoff	exon	60302233	60302329	.	-	.	ID=exon-XM_030244319.1-7;Parent=rna-XM_030244319.1;Dbxref=GeneID:235315,GenBank:XM_030244319.1,MGI:MGI:2444451;gbkey=mRNA;gene=Rnf214;product=ring finger protein 214%2C transcript variant X3;transcript_id=XM_030244319.1;extra_copy_number=0
CM058249.1	Liftoff	exon	60321170	60321309	.	-	.	ID=exon-XM_030244319.1-6;Parent=rna-XM_030244319.1;Dbxref=GeneID:235315,GenBank:XM_030244319.1,MGI:MGI:2444451;gbkey=mRNA;gene=Rnf214;product=ring finger protein 214%2C transcript variant X3;transcript_id=XM_030244319.1;extra_copy_number=0
CM058249.1	Liftoff	exon	60326451	60326591	.	-	.	ID=exon-XM_030244319.1-5;Parent=rna-XM_030244319.1;Dbxref=GeneID:235315,GenBank:XM_030244319.1,MGI:MGI:2444451;gbkey=mRNA;gene=Rnf214;product=ring finger protein 214%2C transcript variant X3;transcript_id=XM_030244319.1;extra_copy_number=0
CM058249.1	Liftoff	exon	60328798	60328857	.	-	.	ID=exon-XM_030244319.1-4;Parent=rna-XM_030244319.1;Dbxref=GeneID:235315,GenBank:XM_030244319.1,MGI:MGI:2444451;gbkey=mRNA;gene=Rnf214;product=ring finger protein 214%2C transcript variant X3;transcript_id=XM_030244319.1;extra_copy_number=0
CM058249.1	Liftoff	exon	60330107	60330617	.	-	.	ID=exon-XM_030244319.1-3;Parent=rna-XM_030244319.1;Dbxref=GeneID:235315,GenBank:XM_030244319.1,MGI:MGI:2444451;gbkey=mRNA;gene=Rnf214;product=ring finger protein 214%2C transcript variant X3;transcript_id=XM_030244319.1;extra_copy_number=0
CM058249.1	Liftoff	exon	60335167	60335280	.	-	.	ID=exon-XM_030244319.1-2;Parent=rna-XM_030244319.1;Dbxref=GeneID:235315,GenBank:XM_030244319.1,MGI:MGI:2444451;gbkey=mRNA;gene=Rnf214;product=ring finger protein 214%2C transcript variant X3;transcript_id=XM_030244319.1;extra_copy_number=0
CM058249.1	Liftoff	exon	60337099	60337267	.	-	.	ID=exon-XM_030244319.1-1;Parent=rna-XM_030244319.1;Dbxref=GeneID:235315,GenBank:XM_030244319.1,MGI:MGI:2444451;gbkey=mRNA;gene=Rnf214;product=ring finger protein 214%2C transcript variant X3;transcript_id=XM_030244319.1;extra_copy_number=0
CM058249.1	Liftoff	CDS	60295288	60295353	.	-	.	ID=cds-XP_030100179.1;Parent=rna-XM_030244319.1;Dbxref=GeneID:235315,GenBank:XP_030100179.1,MGI:MGI:2444451;Name=XP_030100179.1;gbkey=CDS;gene=Rnf214;product=RING finger protein 214 isoform X1;protein_id=XP_030100179.1;extra_copy_number=0
CM058249.1	Liftoff	CDS	60296921	60297016	.	-	.	ID=cds-XP_030100179.1;Parent=rna-XM_030244319.1;Dbxref=GeneID:235315,GenBank:XP_030100179.1,MGI:MGI:2444451;Name=XP_030100179.1;gbkey=CDS;gene=Rnf214;product=RING finger protein 214 isoform X1;protein_id=XP_030100179.1;extra_copy_number=0
CM058249.1	Liftoff	CDS	60297302	60297406	.	-	.	ID=cds-XP_030100179.1;Parent=rna-XM_030244319.1;Dbxref=GeneID:235315,GenBank:XP_030100179.1,MGI:MGI:2444451;Name=XP_030100179.1;gbkey=CDS;gene=Rnf214;product=RING finger protein 214 isoform X1;protein_id=XP_030100179.1;extra_copy_number=0
CM058249.1	Liftoff	CDS	60297855	60297987	.	-	.	ID=cds-XP_030100179.1;Parent=rna-XM_030244319.1;Dbxref=GeneID:235315,GenBank:XP_030100179.1,MGI:MGI:2444451;Name=XP_030100179.1;gbkey=CDS;gene=Rnf214;product=RING finger protein 214 isoform X1;protein_id=XP_030100179.1;extra_copy_number=0
CM058249.1	Liftoff	CDS	60298094	60298470	.	-	.	ID=cds-XP_030100179.1;Parent=rna-XM_030244319.1;Dbxref=GeneID:235315,GenBank:XP_030100179.1,MGI:MGI:2444451;Name=XP_030100179.1;gbkey=CDS;gene=Rnf214;product=RING finger protein 214 isoform X1;protein_id=XP_030100179.1;extra_copy_number=0
CM058249.1	Liftoff	CDS	60299535	60299633	.	-	.	ID=cds-XP_030100179.1;Parent=rna-XM_030244319.1;Dbxref=GeneID:235315,GenBank:XP_030100179.1,MGI:MGI:2444451;Name=XP_030100179.1;gbkey=CDS;gene=Rnf214;product=RING finger protein 214 isoform X1;protein_id=XP_030100179.1;extra_copy_number=0
CM058249.1	Liftoff	CDS	60299810	60299900	.	-	.	ID=cds-XP_030100179.1;Parent=rna-XM_030244319.1;Dbxref=GeneID:235315,GenBank:XP_030100179.1,MGI:MGI:2444451;Name=XP_030100179.1;gbkey=CDS;gene=Rnf214;product=RING finger protein 214 isoform X1;protein_id=XP_030100179.1;extra_copy_number=0
CM058249.1	Liftoff	CDS	60301904	60301992	.	-	.	ID=cds-XP_030100179.1;Parent=rna-XM_030244319.1;Dbxref=GeneID:235315,GenBank:XP_030100179.1,MGI:MGI:2444451;Name=XP_030100179.1;gbkey=CDS;gene=Rnf214;product=RING finger protein 214 isoform X1;protein_id=XP_030100179.1;extra_copy_number=0
CM058249.1	Liftoff	CDS	60302233	60302329	.	-	.	ID=cds-XP_030100179.1;Parent=rna-XM_030244319.1;Dbxref=GeneID:235315,GenBank:XP_030100179.1,MGI:MGI:2444451;Name=XP_030100179.1;gbkey=CDS;gene=Rnf214;product=RING finger protein 214 isoform X1;protein_id=XP_030100179.1;extra_copy_number=0
CM058249.1	Liftoff	CDS	60321170	60321309	.	-	.	ID=cds-XP_030100179.1;Parent=rna-XM_030244319.1;Dbxref=GeneID:235315,GenBank:XP_030100179.1,MGI:MGI:2444451;Name=XP_030100179.1;gbkey=CDS;gene=Rnf214;product=RING finger protein 214 isoform X1;protein_id=XP_030100179.1;extra_copy_number=0
CM058249.1	Liftoff	CDS	60326451	60326591	.	-	.	ID=cds-XP_030100179.1;Parent=rna-XM_030244319.1;Dbxref=GeneID:235315,GenBank:XP_030100179.1,MGI:MGI:2444451;Name=XP_030100179.1;gbkey=CDS;gene=Rnf214;product=RING finger protein 214 isoform X1;protein_id=XP_030100179.1;extra_copy_number=0
CM058249.1	Liftoff	CDS	60328798	60328857	.	-	.	ID=cds-XP_030100179.1;Parent=rna-XM_030244319.1;Dbxref=GeneID:235315,GenBank:XP_030100179.1,MGI:MGI:2444451;Name=XP_030100179.1;gbkey=CDS;gene=Rnf214;product=RING finger protein 214 isoform X1;protein_id=XP_030100179.1;extra_copy_number=0
CM058249.1	Liftoff	CDS	60330107	60330617	.	-	.	ID=cds-XP_030100179.1;Parent=rna-XM_030244319.1;Dbxref=GeneID:235315,GenBank:XP_030100179.1,MGI:MGI:2444451;Name=XP_030100179.1;gbkey=CDS;gene=Rnf214;product=RING finger protein 214 isoform X1;protein_id=XP_030100179.1;extra_copy_number=0
CM058249.1	Liftoff	CDS	60335167	60335273	.	-	.	ID=cds-XP_030100179.1;Parent=rna-XM_030244319.1;Dbxref=GeneID:235315,GenBank:XP_030100179.1,MGI:MGI:2444451;Name=XP_030100179.1;gbkey=CDS;gene=Rnf214;product=RING finger protein 214 isoform X1;protein_id=XP_030100179.1;extra_copy_number=0
CM058249.1	Liftoff	mRNA	60293880	60336802	.	-	.	ID=rna-XM_030244320.1;Parent=gene-Rnf214;Dbxref=GeneID:235315,GenBank:XM_030244320.1,MGI:MGI:2444451;Name=XM_030244320.1;gbkey=mRNA;gene=Rnf214;model_evidence=Supporting evidence includes similarity to: 2 mRNAs%2C 16 ESTs%2C 1 Protein%2C 1017 long SRA reads%2C and 100%25 coverage of the annotated genomic feature by RNAseq alignments%2C including 31 samples with support for all annotated introns;product=ring finger protein 214%2C transcript variant X12;transcript_id=XM_030244320.1;matches_ref_protein=True;valid_ORF=True;extra_copy_number=0
CM058249.1	Liftoff	exon	60293880	60295353	.	-	.	ID=exon-XM_030244320.1-15;Parent=rna-XM_030244320.1;Dbxref=GeneID:235315,GenBank:XM_030244320.1,MGI:MGI:2444451;gbkey=mRNA;gene=Rnf214;product=ring finger protein 214%2C transcript variant X12;transcript_id=XM_030244320.1;extra_copy_number=0
CM058249.1	Liftoff	exon	60296921	60297016	.	-	.	ID=exon-XM_030244320.1-14;Parent=rna-XM_030244320.1;Dbxref=GeneID:235315,GenBank:XM_030244320.1,MGI:MGI:2444451;gbkey=mRNA;gene=Rnf214;product=ring finger protein 214%2C transcript variant X12;transcript_id=XM_030244320.1;extra_copy_number=0
CM058249.1	Liftoff	exon	60297302	60297406	.	-	.	ID=exon-XM_030244320.1-13;Parent=rna-XM_030244320.1;Dbxref=GeneID:235315,GenBank:XM_030244320.1,MGI:MGI:2444451;gbkey=mRNA;gene=Rnf214;product=ring finger protein 214%2C transcript variant X12;transcript_id=XM_030244320.1;extra_copy_number=0
CM058249.1	Liftoff	exon	60297855	60297987	.	-	.	ID=exon-XM_030244320.1-12;Parent=rna-XM_030244320.1;Dbxref=GeneID:235315,GenBank:XM_030244320.1,MGI:MGI:2444451;gbkey=mRNA;gene=Rnf214;product=ring finger protein 214%2C transcript variant X12;transcript_id=XM_030244320.1;extra_copy_number=0
CM058249.1	Liftoff	exon	60298094	60298470	.	-	.	ID=exon-XM_030244320.1-11;Parent=rna-XM_030244320.1;Dbxref=GeneID:235315,GenBank:XM_030244320.1,MGI:MGI:2444451;gbkey=mRNA;gene=Rnf214;product=ring finger protein 214%2C transcript variant X12;transcript_id=XM_030244320.1;extra_copy_number=0
CM058249.1	Liftoff	exon	60299535	60299633	.	-	.	ID=exon-XM_030244320.1-10;Parent=rna-XM_030244320.1;Dbxref=GeneID:235315,GenBank:XM_030244320.1,MGI:MGI:2444451;gbkey=mRNA;gene=Rnf214;product=ring finger protein 214%2C transcript variant X12;transcript_id=XM_030244320.1;extra_copy_number=0
CM058249.1	Liftoff	exon	60299810	60299900	.	-	.	ID=exon-XM_030244320.1-9;Parent=rna-XM_030244320.1;Dbxref=GeneID:235315,GenBank:XM_030244320.1,MGI:MGI:2444451;gbkey=mRNA;gene=Rnf214;product=ring finger protein 214%2C transcript variant X12;transcript_id=XM_030244320.1;extra_copy_number=0
CM058249.1	Liftoff	exon	60301904	60301992	.	-	.	ID=exon-XM_030244320.1-8;Parent=rna-XM_030244320.1;Dbxref=GeneID:235315,GenBank:XM_030244320.1,MGI:MGI:2444451;gbkey=mRNA;gene=Rnf214;product=ring finger protein 214%2C transcript variant X12;transcript_id=XM_030244320.1;extra_copy_number=0
CM058249.1	Liftoff	exon	60302233	60302329	.	-	.	ID=exon-XM_030244320.1-7;Parent=rna-XM_030244320.1;Dbxref=GeneID:235315,GenBank:XM_030244320.1,MGI:MGI:2444451;gbkey=mRNA;gene=Rnf214;product=ring finger protein 214%2C transcript variant X12;transcript_id=XM_030244320.1;extra_copy_number=0
CM058249.1	Liftoff	exon	60321170	60321309	.	-	.	ID=exon-XM_030244320.1-6;Parent=rna-XM_030244320.1;Dbxref=GeneID:235315,GenBank:XM_030244320.1,MGI:MGI:2444451;gbkey=mRNA;gene=Rnf214;product=ring finger protein 214%2C transcript variant X12;transcript_id=XM_030244320.1;extra_copy_number=0
CM058249.1	Liftoff	exon	60326451	60326591	.	-	.	ID=exon-XM_030244320.1-5;Parent=rna-XM_030244320.1;Dbxref=GeneID:235315,GenBank:XM_030244320.1,MGI:MGI:2444451;gbkey=mRNA;gene=Rnf214;product=ring finger protein 214%2C transcript variant X12;transcript_id=XM_030244320.1;extra_copy_number=0
CM058249.1	Liftoff	exon	60328798	60328857	.	-	.	ID=exon-XM_030244320.1-4;Parent=rna-XM_030244320.1;Dbxref=GeneID:235315,GenBank:XM_030244320.1,MGI:MGI:2444451;gbkey=mRNA;gene=Rnf214;product=ring finger protein 214%2C transcript variant X12;transcript_id=XM_030244320.1;extra_copy_number=0
CM058249.1	Liftoff	exon	60330572	60330617	.	-	.	ID=exon-XM_030244320.1-3;Parent=rna-XM_030244320.1;Dbxref=GeneID:235315,GenBank:XM_030244320.1,MGI:MGI:2444451;gbkey=mRNA;gene=Rnf214;product=ring finger protein 214%2C transcript variant X12;transcript_id=XM_030244320.1;extra_copy_number=0
CM058249.1	Liftoff	exon	60335131	60335280	.	-	.	ID=exon-XM_030244320.1-2;Parent=rna-XM_030244320.1;Dbxref=GeneID:235315,GenBank:XM_030244320.1,MGI:MGI:2444451;gbkey=mRNA;gene=Rnf214;product=ring finger protein 214%2C transcript variant X12;transcript_id=XM_030244320.1;extra_copy_number=0
CM058249.1	Liftoff	exon	60336713	60336802	.	-	.	ID=exon-XM_030244320.1-1;Parent=rna-XM_030244320.1;Dbxref=GeneID:235315,GenBank:XM_030244320.1,MGI:MGI:2444451;gbkey=mRNA;gene=Rnf214;product=ring finger protein 214%2C transcript variant X12;transcript_id=XM_030244320.1;extra_copy_number=0
CM058249.1	Liftoff	CDS	60295288	60295353	.	-	.	ID=cds-XP_030100180.1;Parent=rna-XM_030244320.1;Dbxref=GeneID:235315,GenBank:XP_030100180.1,MGI:MGI:2444451;Name=XP_030100180.1;gbkey=CDS;gene=Rnf214;product=RING finger protein 214 isoform X6;protein_id=XP_030100180.1;extra_copy_number=0
CM058249.1	Liftoff	CDS	60296921	60297016	.	-	.	ID=cds-XP_030100180.1;Parent=rna-XM_030244320.1;Dbxref=GeneID:235315,GenBank:XP_030100180.1,MGI:MGI:2444451;Name=XP_030100180.1;gbkey=CDS;gene=Rnf214;product=RING finger protein 214 isoform X6;protein_id=XP_030100180.1;extra_copy_number=0
CM058249.1	Liftoff	CDS	60297302	60297406	.	-	.	ID=cds-XP_030100180.1;Parent=rna-XM_030244320.1;Dbxref=GeneID:235315,GenBank:XP_030100180.1,MGI:MGI:2444451;Name=XP_030100180.1;gbkey=CDS;gene=Rnf214;product=RING finger protein 214 isoform X6;protein_id=XP_030100180.1;extra_copy_number=0
CM058249.1	Liftoff	CDS	60297855	60297987	.	-	.	ID=cds-XP_030100180.1;Parent=rna-XM_030244320.1;Dbxref=GeneID:235315,GenBank:XP_030100180.1,MGI:MGI:2444451;Name=XP_030100180.1;gbkey=CDS;gene=Rnf214;product=RING finger protein 214 isoform X6;protein_id=XP_030100180.1;extra_copy_number=0
CM058249.1	Liftoff	CDS	60298094	60298470	.	-	.	ID=cds-XP_030100180.1;Parent=rna-XM_030244320.1;Dbxref=GeneID:235315,GenBank:XP_030100180.1,MGI:MGI:2444451;Name=XP_030100180.1;gbkey=CDS;gene=Rnf214;product=RING finger protein 214 isoform X6;protein_id=XP_030100180.1;extra_copy_number=0
CM058249.1	Liftoff	CDS	60299535	60299633	.	-	.	ID=cds-XP_030100180.1;Parent=rna-XM_030244320.1;Dbxref=GeneID:235315,GenBank:XP_030100180.1,MGI:MGI:2444451;Name=XP_030100180.1;gbkey=CDS;gene=Rnf214;product=RING finger protein 214 isoform X6;protein_id=XP_030100180.1;extra_copy_number=0
CM058249.1	Liftoff	CDS	60299810	60299900	.	-	.	ID=cds-XP_030100180.1;Parent=rna-XM_030244320.1;Dbxref=GeneID:235315,GenBank:XP_030100180.1,MGI:MGI:2444451;Name=XP_030100180.1;gbkey=CDS;gene=Rnf214;product=RING finger protein 214 isoform X6;protein_id=XP_030100180.1;extra_copy_number=0
CM058249.1	Liftoff	CDS	60301904	60301992	.	-	.	ID=cds-XP_030100180.1;Parent=rna-XM_030244320.1;Dbxref=GeneID:235315,GenBank:XP_030100180.1,MGI:MGI:2444451;Name=XP_030100180.1;gbkey=CDS;gene=Rnf214;product=RING finger protein 214 isoform X6;protein_id=XP_030100180.1;extra_copy_number=0
CM058249.1	Liftoff	CDS	60302233	60302329	.	-	.	ID=cds-XP_030100180.1;Parent=rna-XM_030244320.1;Dbxref=GeneID:235315,GenBank:XP_030100180.1,MGI:MGI:2444451;Name=XP_030100180.1;gbkey=CDS;gene=Rnf214;product=RING finger protein 214 isoform X6;protein_id=XP_030100180.1;extra_copy_number=0
CM058249.1	Liftoff	CDS	60321170	60321309	.	-	.	ID=cds-XP_030100180.1;Parent=rna-XM_030244320.1;Dbxref=GeneID:235315,GenBank:XP_030100180.1,MGI:MGI:2444451;Name=XP_030100180.1;gbkey=CDS;gene=Rnf214;product=RING finger protein 214 isoform X6;protein_id=XP_030100180.1;extra_copy_number=0
CM058249.1	Liftoff	CDS	60326451	60326585	.	-	.	ID=cds-XP_030100180.1;Parent=rna-XM_030244320.1;Dbxref=GeneID:235315,GenBank:XP_030100180.1,MGI:MGI:2444451;Name=XP_030100180.1;gbkey=CDS;gene=Rnf214;product=RING finger protein 214 isoform X6;protein_id=XP_030100180.1;extra_copy_number=0
CM058249.1	Liftoff	mRNA	60293880	60336793	.	-	.	ID=rna-XM_030244321.2;Parent=gene-Rnf214;Dbxref=GeneID:235315,GenBank:XM_030244321.2,MGI:MGI:2444451;Name=XM_030244321.2;gbkey=mRNA;gene=Rnf214;model_evidence=Supporting evidence includes similarity to: 2 mRNAs%2C 15 ESTs%2C 1 Protein%2C 1029 long SRA reads%2C and 100%25 coverage of the annotated genomic feature by RNAseq alignments%2C including 37 samples with support for all annotated introns;product=ring finger protein 214%2C transcript variant X13;transcript_id=XM_030244321.2;matches_ref_protein=True;valid_ORF=True;extra_copy_number=0
CM058249.1	Liftoff	exon	60293880	60295353	.	-	.	ID=exon-XM_030244321.2-14;Parent=rna-XM_030244321.2;Dbxref=GeneID:235315,GenBank:XM_030244321.2,MGI:MGI:2444451;gbkey=mRNA;gene=Rnf214;product=ring finger protein 214%2C transcript variant X13;transcript_id=XM_030244321.2;extra_copy_number=0
CM058249.1	Liftoff	exon	60296921	60297016	.	-	.	ID=exon-XM_030244321.2-13;Parent=rna-XM_030244321.2;Dbxref=GeneID:235315,GenBank:XM_030244321.2,MGI:MGI:2444451;gbkey=mRNA;gene=Rnf214;product=ring finger protein 214%2C transcript variant X13;transcript_id=XM_030244321.2;extra_copy_number=0
CM058249.1	Liftoff	exon	60297302	60297406	.	-	.	ID=exon-XM_030244321.2-12;Parent=rna-XM_030244321.2;Dbxref=GeneID:235315,GenBank:XM_030244321.2,MGI:MGI:2444451;gbkey=mRNA;gene=Rnf214;product=ring finger protein 214%2C transcript variant X13;transcript_id=XM_030244321.2;extra_copy_number=0
CM058249.1	Liftoff	exon	60297855	60297987	.	-	.	ID=exon-XM_030244321.2-11;Parent=rna-XM_030244321.2;Dbxref=GeneID:235315,GenBank:XM_030244321.2,MGI:MGI:2444451;gbkey=mRNA;gene=Rnf214;product=ring finger protein 214%2C transcript variant X13;transcript_id=XM_030244321.2;extra_copy_number=0
CM058249.1	Liftoff	exon	60298094	60298470	.	-	.	ID=exon-XM_030244321.2-10;Parent=rna-XM_030244321.2;Dbxref=GeneID:235315,GenBank:XM_030244321.2,MGI:MGI:2444451;gbkey=mRNA;gene=Rnf214;product=ring finger protein 214%2C transcript variant X13;transcript_id=XM_030244321.2;extra_copy_number=0
CM058249.1	Liftoff	exon	60299535	60299633	.	-	.	ID=exon-XM_030244321.2-9;Parent=rna-XM_030244321.2;Dbxref=GeneID:235315,GenBank:XM_030244321.2,MGI:MGI:2444451;gbkey=mRNA;gene=Rnf214;product=ring finger protein 214%2C transcript variant X13;transcript_id=XM_030244321.2;extra_copy_number=0
CM058249.1	Liftoff	exon	60299810	60299900	.	-	.	ID=exon-XM_030244321.2-8;Parent=rna-XM_030244321.2;Dbxref=GeneID:235315,GenBank:XM_030244321.2,MGI:MGI:2444451;gbkey=mRNA;gene=Rnf214;product=ring finger protein 214%2C transcript variant X13;transcript_id=XM_030244321.2;extra_copy_number=0
CM058249.1	Liftoff	exon	60301904	60301992	.	-	.	ID=exon-XM_030244321.2-7;Parent=rna-XM_030244321.2;Dbxref=GeneID:235315,GenBank:XM_030244321.2,MGI:MGI:2444451;gbkey=mRNA;gene=Rnf214;product=ring finger protein 214%2C transcript variant X13;transcript_id=XM_030244321.2;extra_copy_number=0
CM058249.1	Liftoff	exon	60302233	60302329	.	-	.	ID=exon-XM_030244321.2-6;Parent=rna-XM_030244321.2;Dbxref=GeneID:235315,GenBank:XM_030244321.2,MGI:MGI:2444451;gbkey=mRNA;gene=Rnf214;product=ring finger protein 214%2C transcript variant X13;transcript_id=XM_030244321.2;extra_copy_number=0
CM058249.1	Liftoff	exon	60321170	60321309	.	-	.	ID=exon-XM_030244321.2-5;Parent=rna-XM_030244321.2;Dbxref=GeneID:235315,GenBank:XM_030244321.2,MGI:MGI:2444451;gbkey=mRNA;gene=Rnf214;product=ring finger protein 214%2C transcript variant X13;transcript_id=XM_030244321.2;extra_copy_number=0
CM058249.1	Liftoff	exon	60326451	60326591	.	-	.	ID=exon-XM_030244321.2-4;Parent=rna-XM_030244321.2;Dbxref=GeneID:235315,GenBank:XM_030244321.2,MGI:MGI:2444451;gbkey=mRNA;gene=Rnf214;product=ring finger protein 214%2C transcript variant X13;transcript_id=XM_030244321.2;extra_copy_number=0
CM058249.1	Liftoff	exon	60328798	60328857	.	-	.	ID=exon-XM_030244321.2-3;Parent=rna-XM_030244321.2;Dbxref=GeneID:235315,GenBank:XM_030244321.2,MGI:MGI:2444451;gbkey=mRNA;gene=Rnf214;product=ring finger protein 214%2C transcript variant X13;transcript_id=XM_030244321.2;extra_copy_number=0
CM058249.1	Liftoff	exon	60335167	60335280	.	-	.	ID=exon-XM_030244321.2-2;Parent=rna-XM_030244321.2;Dbxref=GeneID:235315,GenBank:XM_030244321.2,MGI:MGI:2444451;gbkey=mRNA;gene=Rnf214;product=ring finger protein 214%2C transcript variant X13;transcript_id=XM_030244321.2;extra_copy_number=0
CM058249.1	Liftoff	exon	60336713	60336793	.	-	.	ID=exon-XM_030244321.2-1;Parent=rna-XM_030244321.2;Dbxref=GeneID:235315,GenBank:XM_030244321.2,MGI:MGI:2444451;gbkey=mRNA;gene=Rnf214;product=ring finger protein 214%2C transcript variant X13;transcript_id=XM_030244321.2;extra_copy_number=0
CM058249.1	Liftoff	CDS	60295288	60295353	.	-	.	ID=cds-XP_030100181.1;Parent=rna-XM_030244321.2;Dbxref=GeneID:235315,GenBank:XP_030100181.1,MGI:MGI:2444451;Name=XP_030100181.1;gbkey=CDS;gene=Rnf214;product=RING finger protein 214 isoform X6;protein_id=XP_030100181.1;extra_copy_number=0
CM058249.1	Liftoff	CDS	60296921	60297016	.	-	.	ID=cds-XP_030100181.1;Parent=rna-XM_030244321.2;Dbxref=GeneID:235315,GenBank:XP_030100181.1,MGI:MGI:2444451;Name=XP_030100181.1;gbkey=CDS;gene=Rnf214;product=RING finger protein 214 isoform X6;protein_id=XP_030100181.1;extra_copy_number=0
CM058249.1	Liftoff	CDS	60297302	60297406	.	-	.	ID=cds-XP_030100181.1;Parent=rna-XM_030244321.2;Dbxref=GeneID:235315,GenBank:XP_030100181.1,MGI:MGI:2444451;Name=XP_030100181.1;gbkey=CDS;gene=Rnf214;product=RING finger protein 214 isoform X6;protein_id=XP_030100181.1;extra_copy_number=0
CM058249.1	Liftoff	CDS	60297855	60297987	.	-	.	ID=cds-XP_030100181.1;Parent=rna-XM_030244321.2;Dbxref=GeneID:235315,GenBank:XP_030100181.1,MGI:MGI:2444451;Name=XP_030100181.1;gbkey=CDS;gene=Rnf214;product=RING finger protein 214 isoform X6;protein_id=XP_030100181.1;extra_copy_number=0
CM058249.1	Liftoff	CDS	60298094	60298470	.	-	.	ID=cds-XP_030100181.1;Parent=rna-XM_030244321.2;Dbxref=GeneID:235315,GenBank:XP_030100181.1,MGI:MGI:2444451;Name=XP_030100181.1;gbkey=CDS;gene=Rnf214;product=RING finger protein 214 isoform X6;protein_id=XP_030100181.1;extra_copy_number=0
CM058249.1	Liftoff	CDS	60299535	60299633	.	-	.	ID=cds-XP_030100181.1;Parent=rna-XM_030244321.2;Dbxref=GeneID:235315,GenBank:XP_030100181.1,MGI:MGI:2444451;Name=XP_030100181.1;gbkey=CDS;gene=Rnf214;product=RING finger protein 214 isoform X6;protein_id=XP_030100181.1;extra_copy_number=0
CM058249.1	Liftoff	CDS	60299810	60299900	.	-	.	ID=cds-XP_030100181.1;Parent=rna-XM_030244321.2;Dbxref=GeneID:235315,GenBank:XP_030100181.1,MGI:MGI:2444451;Name=XP_030100181.1;gbkey=CDS;gene=Rnf214;product=RING finger protein 214 isoform X6;protein_id=XP_030100181.1;extra_copy_number=0
CM058249.1	Liftoff	CDS	60301904	60301992	.	-	.	ID=cds-XP_030100181.1;Parent=rna-XM_030244321.2;Dbxref=GeneID:235315,GenBank:XP_030100181.1,MGI:MGI:2444451;Name=XP_030100181.1;gbkey=CDS;gene=Rnf214;product=RING finger protein 214 isoform X6;protein_id=XP_030100181.1;extra_copy_number=0
CM058249.1	Liftoff	CDS	60302233	60302329	.	-	.	ID=cds-XP_030100181.1;Parent=rna-XM_030244321.2;Dbxref=GeneID:235315,GenBank:XP_030100181.1,MGI:MGI:2444451;Name=XP_030100181.1;gbkey=CDS;gene=Rnf214;product=RING finger protein 214 isoform X6;protein_id=XP_030100181.1;extra_copy_number=0
CM058249.1	Liftoff	CDS	60321170	60321309	.	-	.	ID=cds-XP_030100181.1;Parent=rna-XM_030244321.2;Dbxref=GeneID:235315,GenBank:XP_030100181.1,MGI:MGI:2444451;Name=XP_030100181.1;gbkey=CDS;gene=Rnf214;product=RING finger protein 214 isoform X6;protein_id=XP_030100181.1;extra_copy_number=0
CM058249.1	Liftoff	CDS	60326451	60326585	.	-	.	ID=cds-XP_030100181.1;Parent=rna-XM_030244321.2;Dbxref=GeneID:235315,GenBank:XP_030100181.1,MGI:MGI:2444451;Name=XP_030100181.1;gbkey=CDS;gene=Rnf214;product=RING finger protein 214 isoform X6;protein_id=XP_030100181.1;extra_copy_number=0
CM058249.1	Liftoff	mRNA	60293880	60336801	.	-	.	ID=rna-XM_030244322.1;Parent=gene-Rnf214;Dbxref=GeneID:235315,GenBank:XM_030244322.1,MGI:MGI:2444451;Name=XM_030244322.1;gbkey=mRNA;gene=Rnf214;model_evidence=Supporting evidence includes similarity to: 2 mRNAs%2C 18 ESTs%2C 1 Protein%2C 1140 long SRA reads%2C and 100%25 coverage of the annotated genomic feature by RNAseq alignments%2C including 39 samples with support for all annotated introns;product=ring finger protein 214%2C transcript variant X14;transcript_id=XM_030244322.1;matches_ref_protein=True;valid_ORF=True;extra_copy_number=0
CM058249.1	Liftoff	exon	60293880	60295353	.	-	.	ID=exon-XM_030244322.1-13;Parent=rna-XM_030244322.1;Dbxref=GeneID:235315,GenBank:XM_030244322.1,MGI:MGI:2444451;gbkey=mRNA;gene=Rnf214;product=ring finger protein 214%2C transcript variant X14;transcript_id=XM_030244322.1;extra_copy_number=0
CM058249.1	Liftoff	exon	60296921	60297016	.	-	.	ID=exon-XM_030244322.1-12;Parent=rna-XM_030244322.1;Dbxref=GeneID:235315,GenBank:XM_030244322.1,MGI:MGI:2444451;gbkey=mRNA;gene=Rnf214;product=ring finger protein 214%2C transcript variant X14;transcript_id=XM_030244322.1;extra_copy_number=0
CM058249.1	Liftoff	exon	60297855	60297987	.	-	.	ID=exon-XM_030244322.1-11;Parent=rna-XM_030244322.1;Dbxref=GeneID:235315,GenBank:XM_030244322.1,MGI:MGI:2444451;gbkey=mRNA;gene=Rnf214;product=ring finger protein 214%2C transcript variant X14;transcript_id=XM_030244322.1;extra_copy_number=0
CM058249.1	Liftoff	exon	60298094	60298470	.	-	.	ID=exon-XM_030244322.1-10;Parent=rna-XM_030244322.1;Dbxref=GeneID:235315,GenBank:XM_030244322.1,MGI:MGI:2444451;gbkey=mRNA;gene=Rnf214;product=ring finger protein 214%2C transcript variant X14;transcript_id=XM_030244322.1;extra_copy_number=0
CM058249.1	Liftoff	exon	60299535	60299633	.	-	.	ID=exon-XM_030244322.1-9;Parent=rna-XM_030244322.1;Dbxref=GeneID:235315,GenBank:XM_030244322.1,MGI:MGI:2444451;gbkey=mRNA;gene=Rnf214;product=ring finger protein 214%2C transcript variant X14;transcript_id=XM_030244322.1;extra_copy_number=0
CM058249.1	Liftoff	exon	60299810	60299900	.	-	.	ID=exon-XM_030244322.1-8;Parent=rna-XM_030244322.1;Dbxref=GeneID:235315,GenBank:XM_030244322.1,MGI:MGI:2444451;gbkey=mRNA;gene=Rnf214;product=ring finger protein 214%2C transcript variant X14;transcript_id=XM_030244322.1;extra_copy_number=0
CM058249.1	Liftoff	exon	60301904	60301992	.	-	.	ID=exon-XM_030244322.1-7;Parent=rna-XM_030244322.1;Dbxref=GeneID:235315,GenBank:XM_030244322.1,MGI:MGI:2444451;gbkey=mRNA;gene=Rnf214;product=ring finger protein 214%2C transcript variant X14;transcript_id=XM_030244322.1;extra_copy_number=0
CM058249.1	Liftoff	exon	60302233	60302329	.	-	.	ID=exon-XM_030244322.1-6;Parent=rna-XM_030244322.1;Dbxref=GeneID:235315,GenBank:XM_030244322.1,MGI:MGI:2444451;gbkey=mRNA;gene=Rnf214;product=ring finger protein 214%2C transcript variant X14;transcript_id=XM_030244322.1;extra_copy_number=0
CM058249.1	Liftoff	exon	60321170	60321309	.	-	.	ID=exon-XM_030244322.1-5;Parent=rna-XM_030244322.1;Dbxref=GeneID:235315,GenBank:XM_030244322.1,MGI:MGI:2444451;gbkey=mRNA;gene=Rnf214;product=ring finger protein 214%2C transcript variant X14;transcript_id=XM_030244322.1;extra_copy_number=0
CM058249.1	Liftoff	exon	60326451	60326591	.	-	.	ID=exon-XM_030244322.1-4;Parent=rna-XM_030244322.1;Dbxref=GeneID:235315,GenBank:XM_030244322.1,MGI:MGI:2444451;gbkey=mRNA;gene=Rnf214;product=ring finger protein 214%2C transcript variant X14;transcript_id=XM_030244322.1;extra_copy_number=0
CM058249.1	Liftoff	exon	60328798	60328857	.	-	.	ID=exon-XM_030244322.1-3;Parent=rna-XM_030244322.1;Dbxref=GeneID:235315,GenBank:XM_030244322.1,MGI:MGI:2444451;gbkey=mRNA;gene=Rnf214;product=ring finger protein 214%2C transcript variant X14;transcript_id=XM_030244322.1;extra_copy_number=0
CM058249.1	Liftoff	exon	60335167	60335280	.	-	.	ID=exon-XM_030244322.1-2;Parent=rna-XM_030244322.1;Dbxref=GeneID:235315,GenBank:XM_030244322.1,MGI:MGI:2444451;gbkey=mRNA;gene=Rnf214;product=ring finger protein 214%2C transcript variant X14;transcript_id=XM_030244322.1;extra_copy_number=0
CM058249.1	Liftoff	exon	60336713	60336801	.	-	.	ID=exon-XM_030244322.1-1;Parent=rna-XM_030244322.1;Dbxref=GeneID:235315,GenBank:XM_030244322.1,MGI:MGI:2444451;gbkey=mRNA;gene=Rnf214;product=ring finger protein 214%2C transcript variant X14;transcript_id=XM_030244322.1;extra_copy_number=0
CM058249.1	Liftoff	CDS	60295288	60295353	.	-	.	ID=cds-XP_030100182.1;Parent=rna-XM_030244322.1;Dbxref=GeneID:235315,GenBank:XP_030100182.1,MGI:MGI:2444451;Name=XP_030100182.1;gbkey=CDS;gene=Rnf214;product=RING finger protein 214 isoform X7;protein_id=XP_030100182.1;extra_copy_number=0
CM058249.1	Liftoff	CDS	60296921	60297016	.	-	.	ID=cds-XP_030100182.1;Parent=rna-XM_030244322.1;Dbxref=GeneID:235315,GenBank:XP_030100182.1,MGI:MGI:2444451;Name=XP_030100182.1;gbkey=CDS;gene=Rnf214;product=RING finger protein 214 isoform X7;protein_id=XP_030100182.1;extra_copy_number=0
CM058249.1	Liftoff	CDS	60297855	60297987	.	-	.	ID=cds-XP_030100182.1;Parent=rna-XM_030244322.1;Dbxref=GeneID:235315,GenBank:XP_030100182.1,MGI:MGI:2444451;Name=XP_030100182.1;gbkey=CDS;gene=Rnf214;product=RING finger protein 214 isoform X7;protein_id=XP_030100182.1;extra_copy_number=0
CM058249.1	Liftoff	CDS	60298094	60298470	.	-	.	ID=cds-XP_030100182.1;Parent=rna-XM_030244322.1;Dbxref=GeneID:235315,GenBank:XP_030100182.1,MGI:MGI:2444451;Name=XP_030100182.1;gbkey=CDS;gene=Rnf214;product=RING finger protein 214 isoform X7;protein_id=XP_030100182.1;extra_copy_number=0
CM058249.1	Liftoff	CDS	60299535	60299633	.	-	.	ID=cds-XP_030100182.1;Parent=rna-XM_030244322.1;Dbxref=GeneID:235315,GenBank:XP_030100182.1,MGI:MGI:2444451;Name=XP_030100182.1;gbkey=CDS;gene=Rnf214;product=RING finger protein 214 isoform X7;protein_id=XP_030100182.1;extra_copy_number=0
CM058249.1	Liftoff	CDS	60299810	60299900	.	-	.	ID=cds-XP_030100182.1;Parent=rna-XM_030244322.1;Dbxref=GeneID:235315,GenBank:XP_030100182.1,MGI:MGI:2444451;Name=XP_030100182.1;gbkey=CDS;gene=Rnf214;product=RING finger protein 214 isoform X7;protein_id=XP_030100182.1;extra_copy_number=0
CM058249.1	Liftoff	CDS	60301904	60301992	.	-	.	ID=cds-XP_030100182.1;Parent=rna-XM_030244322.1;Dbxref=GeneID:235315,GenBank:XP_030100182.1,MGI:MGI:2444451;Name=XP_030100182.1;gbkey=CDS;gene=Rnf214;product=RING finger protein 214 isoform X7;protein_id=XP_030100182.1;extra_copy_number=0
CM058249.1	Liftoff	CDS	60302233	60302329	.	-	.	ID=cds-XP_030100182.1;Parent=rna-XM_030244322.1;Dbxref=GeneID:235315,GenBank:XP_030100182.1,MGI:MGI:2444451;Name=XP_030100182.1;gbkey=CDS;gene=Rnf214;product=RING finger protein 214 isoform X7;protein_id=XP_030100182.1;extra_copy_number=0
CM058249.1	Liftoff	CDS	60321170	60321309	.	-	.	ID=cds-XP_030100182.1;Parent=rna-XM_030244322.1;Dbxref=GeneID:235315,GenBank:XP_030100182.1,MGI:MGI:2444451;Name=XP_030100182.1;gbkey=CDS;gene=Rnf214;product=RING finger protein 214 isoform X7;protein_id=XP_030100182.1;extra_copy_number=0
CM058249.1	Liftoff	CDS	60326451	60326585	.	-	.	ID=cds-XP_030100182.1;Parent=rna-XM_030244322.1;Dbxref=GeneID:235315,GenBank:XP_030100182.1,MGI:MGI:2444451;Name=XP_030100182.1;gbkey=CDS;gene=Rnf214;product=RING finger protein 214 isoform X7;protein_id=XP_030100182.1;extra_copy_number=0
CM058249.1	Liftoff	mRNA	60293880	60336735	.	-	.	ID=rna-XM_036154889.1;Parent=gene-Rnf214;Dbxref=GeneID:235315,GenBank:XM_036154889.1,MGI:MGI:2444451;Name=XM_036154889.1;gbkey=mRNA;gene=Rnf214;model_evidence=Supporting evidence includes similarity to: 2 mRNAs%2C 13 ESTs%2C 3 Proteins%2C 1272 long SRA reads%2C and 100%25 coverage of the annotated genomic feature by RNAseq alignments%2C including 24 samples with support for all annotated introns;product=ring finger protein 214%2C transcript variant X5;transcript_id=XM_036154889.1;matches_ref_protein=True;valid_ORF=True;extra_copy_number=0
CM058249.1	Liftoff	exon	60293880	60295353	.	-	.	ID=exon-XM_036154889.1-14;Parent=rna-XM_036154889.1;Dbxref=GeneID:235315,GenBank:XM_036154889.1,MGI:MGI:2444451;gbkey=mRNA;gene=Rnf214;product=ring finger protein 214%2C transcript variant X5;transcript_id=XM_036154889.1;extra_copy_number=0
CM058249.1	Liftoff	exon	60296921	60297016	.	-	.	ID=exon-XM_036154889.1-13;Parent=rna-XM_036154889.1;Dbxref=GeneID:235315,GenBank:XM_036154889.1,MGI:MGI:2444451;gbkey=mRNA;gene=Rnf214;product=ring finger protein 214%2C transcript variant X5;transcript_id=XM_036154889.1;extra_copy_number=0
CM058249.1	Liftoff	exon	60297855	60297987	.	-	.	ID=exon-XM_036154889.1-12;Parent=rna-XM_036154889.1;Dbxref=GeneID:235315,GenBank:XM_036154889.1,MGI:MGI:2444451;gbkey=mRNA;gene=Rnf214;product=ring finger protein 214%2C transcript variant X5;transcript_id=XM_036154889.1;extra_copy_number=0
CM058249.1	Liftoff	exon	60298094	60298470	.	-	.	ID=exon-XM_036154889.1-11;Parent=rna-XM_036154889.1;Dbxref=GeneID:235315,GenBank:XM_036154889.1,MGI:MGI:2444451;gbkey=mRNA;gene=Rnf214;product=ring finger protein 214%2C transcript variant X5;transcript_id=XM_036154889.1;extra_copy_number=0
CM058249.1	Liftoff	exon	60299535	60299633	.	-	.	ID=exon-XM_036154889.1-10;Parent=rna-XM_036154889.1;Dbxref=GeneID:235315,GenBank:XM_036154889.1,MGI:MGI:2444451;gbkey=mRNA;gene=Rnf214;product=ring finger protein 214%2C transcript variant X5;transcript_id=XM_036154889.1;extra_copy_number=0
CM058249.1	Liftoff	exon	60299810	60299900	.	-	.	ID=exon-XM_036154889.1-9;Parent=rna-XM_036154889.1;Dbxref=GeneID:235315,GenBank:XM_036154889.1,MGI:MGI:2444451;gbkey=mRNA;gene=Rnf214;product=ring finger protein 214%2C transcript variant X5;transcript_id=XM_036154889.1;extra_copy_number=0
CM058249.1	Liftoff	exon	60301904	60301992	.	-	.	ID=exon-XM_036154889.1-8;Parent=rna-XM_036154889.1;Dbxref=GeneID:235315,GenBank:XM_036154889.1,MGI:MGI:2444451;gbkey=mRNA;gene=Rnf214;product=ring finger protein 214%2C transcript variant X5;transcript_id=XM_036154889.1;extra_copy_number=0
CM058249.1	Liftoff	exon	60302233	60302329	.	-	.	ID=exon-XM_036154889.1-7;Parent=rna-XM_036154889.1;Dbxref=GeneID:235315,GenBank:XM_036154889.1,MGI:MGI:2444451;gbkey=mRNA;gene=Rnf214;product=ring finger protein 214%2C transcript variant X5;transcript_id=XM_036154889.1;extra_copy_number=0
CM058249.1	Liftoff	exon	60321170	60321309	.	-	.	ID=exon-XM_036154889.1-6;Parent=rna-XM_036154889.1;Dbxref=GeneID:235315,GenBank:XM_036154889.1,MGI:MGI:2444451;gbkey=mRNA;gene=Rnf214;product=ring finger protein 214%2C transcript variant X5;transcript_id=XM_036154889.1;extra_copy_number=0
CM058249.1	Liftoff	exon	60326451	60326591	.	-	.	ID=exon-XM_036154889.1-5;Parent=rna-XM_036154889.1;Dbxref=GeneID:235315,GenBank:XM_036154889.1,MGI:MGI:2444451;gbkey=mRNA;gene=Rnf214;product=ring finger protein 214%2C transcript variant X5;transcript_id=XM_036154889.1;extra_copy_number=0
CM058249.1	Liftoff	exon	60328798	60328857	.	-	.	ID=exon-XM_036154889.1-4;Parent=rna-XM_036154889.1;Dbxref=GeneID:235315,GenBank:XM_036154889.1,MGI:MGI:2444451;gbkey=mRNA;gene=Rnf214;product=ring finger protein 214%2C transcript variant X5;transcript_id=XM_036154889.1;extra_copy_number=0
CM058249.1	Liftoff	exon	60330107	60330617	.	-	.	ID=exon-XM_036154889.1-3;Parent=rna-XM_036154889.1;Dbxref=GeneID:235315,GenBank:XM_036154889.1,MGI:MGI:2444451;gbkey=mRNA;gene=Rnf214;product=ring finger protein 214%2C transcript variant X5;transcript_id=XM_036154889.1;extra_copy_number=0
CM058249.1	Liftoff	exon	60335167	60335280	.	-	.	ID=exon-XM_036154889.1-2;Parent=rna-XM_036154889.1;Dbxref=GeneID:235315,GenBank:XM_036154889.1,MGI:MGI:2444451;gbkey=mRNA;gene=Rnf214;product=ring finger protein 214%2C transcript variant X5;transcript_id=XM_036154889.1;extra_copy_number=0
CM058249.1	Liftoff	exon	60336661	60336735	.	-	.	ID=exon-XM_036154889.1-1;Parent=rna-XM_036154889.1;Dbxref=GeneID:235315,GenBank:XM_036154889.1,MGI:MGI:2444451;gbkey=mRNA;gene=Rnf214;product=ring finger protein 214%2C transcript variant X5;transcript_id=XM_036154889.1;extra_copy_number=0
CM058249.1	Liftoff	CDS	60295288	60295353	.	-	.	ID=cds-XP_036010782.1;Parent=rna-XM_036154889.1;Dbxref=GeneID:235315,GenBank:XP_036010782.1,MGI:MGI:2444451;Name=XP_036010782.1;gbkey=CDS;gene=Rnf214;product=RING finger protein 214 isoform X2;protein_id=XP_036010782.1;extra_copy_number=0
CM058249.1	Liftoff	CDS	60296921	60297016	.	-	.	ID=cds-XP_036010782.1;Parent=rna-XM_036154889.1;Dbxref=GeneID:235315,GenBank:XP_036010782.1,MGI:MGI:2444451;Name=XP_036010782.1;gbkey=CDS;gene=Rnf214;product=RING finger protein 214 isoform X2;protein_id=XP_036010782.1;extra_copy_number=0
CM058249.1	Liftoff	CDS	60297855	60297987	.	-	.	ID=cds-XP_036010782.1;Parent=rna-XM_036154889.1;Dbxref=GeneID:235315,GenBank:XP_036010782.1,MGI:MGI:2444451;Name=XP_036010782.1;gbkey=CDS;gene=Rnf214;product=RING finger protein 214 isoform X2;protein_id=XP_036010782.1;extra_copy_number=0
CM058249.1	Liftoff	CDS	60298094	60298470	.	-	.	ID=cds-XP_036010782.1;Parent=rna-XM_036154889.1;Dbxref=GeneID:235315,GenBank:XP_036010782.1,MGI:MGI:2444451;Name=XP_036010782.1;gbkey=CDS;gene=Rnf214;product=RING finger protein 214 isoform X2;protein_id=XP_036010782.1;extra_copy_number=0
CM058249.1	Liftoff	CDS	60299535	60299633	.	-	.	ID=cds-XP_036010782.1;Parent=rna-XM_036154889.1;Dbxref=GeneID:235315,GenBank:XP_036010782.1,MGI:MGI:2444451;Name=XP_036010782.1;gbkey=CDS;gene=Rnf214;product=RING finger protein 214 isoform X2;protein_id=XP_036010782.1;extra_copy_number=0
CM058249.1	Liftoff	CDS	60299810	60299900	.	-	.	ID=cds-XP_036010782.1;Parent=rna-XM_036154889.1;Dbxref=GeneID:235315,GenBank:XP_036010782.1,MGI:MGI:2444451;Name=XP_036010782.1;gbkey=CDS;gene=Rnf214;product=RING finger protein 214 isoform X2;protein_id=XP_036010782.1;extra_copy_number=0
CM058249.1	Liftoff	CDS	60301904	60301992	.	-	.	ID=cds-XP_036010782.1;Parent=rna-XM_036154889.1;Dbxref=GeneID:235315,GenBank:XP_036010782.1,MGI:MGI:2444451;Name=XP_036010782.1;gbkey=CDS;gene=Rnf214;product=RING finger protein 214 isoform X2;protein_id=XP_036010782.1;extra_copy_number=0
CM058249.1	Liftoff	CDS	60302233	60302329	.	-	.	ID=cds-XP_036010782.1;Parent=rna-XM_036154889.1;Dbxref=GeneID:235315,GenBank:XP_036010782.1,MGI:MGI:2444451;Name=XP_036010782.1;gbkey=CDS;gene=Rnf214;product=RING finger protein 214 isoform X2;protein_id=XP_036010782.1;extra_copy_number=0
CM058249.1	Liftoff	CDS	60321170	60321309	.	-	.	ID=cds-XP_036010782.1;Parent=rna-XM_036154889.1;Dbxref=GeneID:235315,GenBank:XP_036010782.1,MGI:MGI:2444451;Name=XP_036010782.1;gbkey=CDS;gene=Rnf214;product=RING finger protein 214 isoform X2;protein_id=XP_036010782.1;extra_copy_number=0
CM058249.1	Liftoff	CDS	60326451	60326591	.	-	.	ID=cds-XP_036010782.1;Parent=rna-XM_036154889.1;Dbxref=GeneID:235315,GenBank:XP_036010782.1,MGI:MGI:2444451;Name=XP_036010782.1;gbkey=CDS;gene=Rnf214;product=RING finger protein 214 isoform X2;protein_id=XP_036010782.1;extra_copy_number=0
CM058249.1	Liftoff	CDS	60328798	60328857	.	-	.	ID=cds-XP_036010782.1;Parent=rna-XM_036154889.1;Dbxref=GeneID:235315,GenBank:XP_036010782.1,MGI:MGI:2444451;Name=XP_036010782.1;gbkey=CDS;gene=Rnf214;product=RING finger protein 214 isoform X2;protein_id=XP_036010782.1;extra_copy_number=0
CM058249.1	Liftoff	CDS	60330107	60330617	.	-	.	ID=cds-XP_036010782.1;Parent=rna-XM_036154889.1;Dbxref=GeneID:235315,GenBank:XP_036010782.1,MGI:MGI:2444451;Name=XP_036010782.1;gbkey=CDS;gene=Rnf214;product=RING finger protein 214 isoform X2;protein_id=XP_036010782.1;extra_copy_number=0
CM058249.1	Liftoff	CDS	60335167	60335273	.	-	.	ID=cds-XP_036010782.1;Parent=rna-XM_036154889.1;Dbxref=GeneID:235315,GenBank:XP_036010782.1,MGI:MGI:2444451;Name=XP_036010782.1;gbkey=CDS;gene=Rnf214;product=RING finger protein 214 isoform X2;protein_id=XP_036010782.1;extra_copy_number=0
CM058249.1	Liftoff	mRNA	60293887	60336796	.	-	.	ID=rna-XM_011242503.3;Parent=gene-Rnf214;Dbxref=GeneID:235315,GenBank:XM_011242503.3,MGI:MGI:2444451;Name=XM_011242503.3;gbkey=mRNA;gene=Rnf214;model_evidence=Supporting evidence includes similarity to: 2 mRNAs%2C 16 ESTs%2C 3 Proteins%2C 1035 long SRA reads%2C and 100%25 coverage of the annotated genomic feature by RNAseq alignments%2C including 38 samples with support for all annotated introns;product=ring finger protein 214%2C transcript variant X11;transcript_id=XM_011242503.3;matches_ref_protein=True;valid_ORF=True;extra_copy_number=0
CM058249.1	Liftoff	exon	60293887	60295353	.	-	.	ID=exon-XM_011242503.3-15;Parent=rna-XM_011242503.3;Dbxref=GeneID:235315,GenBank:XM_011242503.3,MGI:MGI:2444451;gbkey=mRNA;gene=Rnf214;product=ring finger protein 214%2C transcript variant X11;transcript_id=XM_011242503.3;extra_copy_number=0
CM058249.1	Liftoff	exon	60296921	60297016	.	-	.	ID=exon-XM_011242503.3-14;Parent=rna-XM_011242503.3;Dbxref=GeneID:235315,GenBank:XM_011242503.3,MGI:MGI:2444451;gbkey=mRNA;gene=Rnf214;product=ring finger protein 214%2C transcript variant X11;transcript_id=XM_011242503.3;extra_copy_number=0
CM058249.1	Liftoff	exon	60297302	60297406	.	-	.	ID=exon-XM_011242503.3-13;Parent=rna-XM_011242503.3;Dbxref=GeneID:235315,GenBank:XM_011242503.3,MGI:MGI:2444451;gbkey=mRNA;gene=Rnf214;product=ring finger protein 214%2C transcript variant X11;transcript_id=XM_011242503.3;extra_copy_number=0
CM058249.1	Liftoff	exon	60297855	60297987	.	-	.	ID=exon-XM_011242503.3-12;Parent=rna-XM_011242503.3;Dbxref=GeneID:235315,GenBank:XM_011242503.3,MGI:MGI:2444451;gbkey=mRNA;gene=Rnf214;product=ring finger protein 214%2C transcript variant X11;transcript_id=XM_011242503.3;extra_copy_number=0
CM058249.1	Liftoff	exon	60298094	60298470	.	-	.	ID=exon-XM_011242503.3-11;Parent=rna-XM_011242503.3;Dbxref=GeneID:235315,GenBank:XM_011242503.3,MGI:MGI:2444451;gbkey=mRNA;gene=Rnf214;product=ring finger protein 214%2C transcript variant X11;transcript_id=XM_011242503.3;extra_copy_number=0
CM058249.1	Liftoff	exon	60299535	60299633	.	-	.	ID=exon-XM_011242503.3-10;Parent=rna-XM_011242503.3;Dbxref=GeneID:235315,GenBank:XM_011242503.3,MGI:MGI:2444451;gbkey=mRNA;gene=Rnf214;product=ring finger protein 214%2C transcript variant X11;transcript_id=XM_011242503.3;extra_copy_number=0
CM058249.1	Liftoff	exon	60299810	60299900	.	-	.	ID=exon-XM_011242503.3-9;Parent=rna-XM_011242503.3;Dbxref=GeneID:235315,GenBank:XM_011242503.3,MGI:MGI:2444451;gbkey=mRNA;gene=Rnf214;product=ring finger protein 214%2C transcript variant X11;transcript_id=XM_011242503.3;extra_copy_number=0
CM058249.1	Liftoff	exon	60301904	60301992	.	-	.	ID=exon-XM_011242503.3-8;Parent=rna-XM_011242503.3;Dbxref=GeneID:235315,GenBank:XM_011242503.3,MGI:MGI:2444451;gbkey=mRNA;gene=Rnf214;product=ring finger protein 214%2C transcript variant X11;transcript_id=XM_011242503.3;extra_copy_number=0
CM058249.1	Liftoff	exon	60302233	60302329	.	-	.	ID=exon-XM_011242503.3-7;Parent=rna-XM_011242503.3;Dbxref=GeneID:235315,GenBank:XM_011242503.3,MGI:MGI:2444451;gbkey=mRNA;gene=Rnf214;product=ring finger protein 214%2C transcript variant X11;transcript_id=XM_011242503.3;extra_copy_number=0
CM058249.1	Liftoff	exon	60321170	60321309	.	-	.	ID=exon-XM_011242503.3-6;Parent=rna-XM_011242503.3;Dbxref=GeneID:235315,GenBank:XM_011242503.3,MGI:MGI:2444451;gbkey=mRNA;gene=Rnf214;product=ring finger protein 214%2C transcript variant X11;transcript_id=XM_011242503.3;extra_copy_number=0
CM058249.1	Liftoff	exon	60326451	60326591	.	-	.	ID=exon-XM_011242503.3-5;Parent=rna-XM_011242503.3;Dbxref=GeneID:235315,GenBank:XM_011242503.3,MGI:MGI:2444451;gbkey=mRNA;gene=Rnf214;product=ring finger protein 214%2C transcript variant X11;transcript_id=XM_011242503.3;extra_copy_number=0
CM058249.1	Liftoff	exon	60328798	60328857	.	-	.	ID=exon-XM_011242503.3-4;Parent=rna-XM_011242503.3;Dbxref=GeneID:235315,GenBank:XM_011242503.3,MGI:MGI:2444451;gbkey=mRNA;gene=Rnf214;product=ring finger protein 214%2C transcript variant X11;transcript_id=XM_011242503.3;extra_copy_number=0
CM058249.1	Liftoff	exon	60330572	60330617	.	-	.	ID=exon-XM_011242503.3-3;Parent=rna-XM_011242503.3;Dbxref=GeneID:235315,GenBank:XM_011242503.3,MGI:MGI:2444451;gbkey=mRNA;gene=Rnf214;product=ring finger protein 214%2C transcript variant X11;transcript_id=XM_011242503.3;extra_copy_number=0
CM058249.1	Liftoff	exon	60335167	60335280	.	-	.	ID=exon-XM_011242503.3-2;Parent=rna-XM_011242503.3;Dbxref=GeneID:235315,GenBank:XM_011242503.3,MGI:MGI:2444451;gbkey=mRNA;gene=Rnf214;product=ring finger protein 214%2C transcript variant X11;transcript_id=XM_011242503.3;extra_copy_number=0
CM058249.1	Liftoff	exon	60336713	60336796	.	-	.	ID=exon-XM_011242503.3-1;Parent=rna-XM_011242503.3;Dbxref=GeneID:235315,GenBank:XM_011242503.3,MGI:MGI:2444451;gbkey=mRNA;gene=Rnf214;product=ring finger protein 214%2C transcript variant X11;transcript_id=XM_011242503.3;extra_copy_number=0
CM058249.1	Liftoff	CDS	60295288	60295353	.	-	.	ID=cds-XP_011240805.1;Parent=rna-XM_011242503.3;Dbxref=GeneID:235315,GenBank:XP_011240805.1,MGI:MGI:2444451;Name=XP_011240805.1;gbkey=CDS;gene=Rnf214;product=RING finger protein 214 isoform X5;protein_id=XP_011240805.1;extra_copy_number=0
CM058249.1	Liftoff	CDS	60296921	60297016	.	-	.	ID=cds-XP_011240805.1;Parent=rna-XM_011242503.3;Dbxref=GeneID:235315,GenBank:XP_011240805.1,MGI:MGI:2444451;Name=XP_011240805.1;gbkey=CDS;gene=Rnf214;product=RING finger protein 214 isoform X5;protein_id=XP_011240805.1;extra_copy_number=0
CM058249.1	Liftoff	CDS	60297302	60297406	.	-	.	ID=cds-XP_011240805.1;Parent=rna-XM_011242503.3;Dbxref=GeneID:235315,GenBank:XP_011240805.1,MGI:MGI:2444451;Name=XP_011240805.1;gbkey=CDS;gene=Rnf214;product=RING finger protein 214 isoform X5;protein_id=XP_011240805.1;extra_copy_number=0
CM058249.1	Liftoff	CDS	60297855	60297987	.	-	.	ID=cds-XP_011240805.1;Parent=rna-XM_011242503.3;Dbxref=GeneID:235315,GenBank:XP_011240805.1,MGI:MGI:2444451;Name=XP_011240805.1;gbkey=CDS;gene=Rnf214;product=RING finger protein 214 isoform X5;protein_id=XP_011240805.1;extra_copy_number=0
CM058249.1	Liftoff	CDS	60298094	60298470	.	-	.	ID=cds-XP_011240805.1;Parent=rna-XM_011242503.3;Dbxref=GeneID:235315,GenBank:XP_011240805.1,MGI:MGI:2444451;Name=XP_011240805.1;gbkey=CDS;gene=Rnf214;product=RING finger protein 214 isoform X5;protein_id=XP_011240805.1;extra_copy_number=0
CM058249.1	Liftoff	CDS	60299535	60299633	.	-	.	ID=cds-XP_011240805.1;Parent=rna-XM_011242503.3;Dbxref=GeneID:235315,GenBank:XP_011240805.1,MGI:MGI:2444451;Name=XP_011240805.1;gbkey=CDS;gene=Rnf214;product=RING finger protein 214 isoform X5;protein_id=XP_011240805.1;extra_copy_number=0
CM058249.1	Liftoff	CDS	60299810	60299900	.	-	.	ID=cds-XP_011240805.1;Parent=rna-XM_011242503.3;Dbxref=GeneID:235315,GenBank:XP_011240805.1,MGI:MGI:2444451;Name=XP_011240805.1;gbkey=CDS;gene=Rnf214;product=RING finger protein 214 isoform X5;protein_id=XP_011240805.1;extra_copy_number=0
CM058249.1	Liftoff	CDS	60301904	60301992	.	-	.	ID=cds-XP_011240805.1;Parent=rna-XM_011242503.3;Dbxref=GeneID:235315,GenBank:XP_011240805.1,MGI:MGI:2444451;Name=XP_011240805.1;gbkey=CDS;gene=Rnf214;product=RING finger protein 214 isoform X5;protein_id=XP_011240805.1;extra_copy_number=0
CM058249.1	Liftoff	CDS	60302233	60302329	.	-	.	ID=cds-XP_011240805.1;Parent=rna-XM_011242503.3;Dbxref=GeneID:235315,GenBank:XP_011240805.1,MGI:MGI:2444451;Name=XP_011240805.1;gbkey=CDS;gene=Rnf214;product=RING finger protein 214 isoform X5;protein_id=XP_011240805.1;extra_copy_number=0
CM058249.1	Liftoff	CDS	60321170	60321309	.	-	.	ID=cds-XP_011240805.1;Parent=rna-XM_011242503.3;Dbxref=GeneID:235315,GenBank:XP_011240805.1,MGI:MGI:2444451;Name=XP_011240805.1;gbkey=CDS;gene=Rnf214;product=RING finger protein 214 isoform X5;protein_id=XP_011240805.1;extra_copy_number=0
CM058249.1	Liftoff	CDS	60326451	60326591	.	-	.	ID=cds-XP_011240805.1;Parent=rna-XM_011242503.3;Dbxref=GeneID:235315,GenBank:XP_011240805.1,MGI:MGI:2444451;Name=XP_011240805.1;gbkey=CDS;gene=Rnf214;product=RING finger protein 214 isoform X5;protein_id=XP_011240805.1;extra_copy_number=0
CM058249.1	Liftoff	CDS	60328798	60328857	.	-	.	ID=cds-XP_011240805.1;Parent=rna-XM_011242503.3;Dbxref=GeneID:235315,GenBank:XP_011240805.1,MGI:MGI:2444451;Name=XP_011240805.1;gbkey=CDS;gene=Rnf214;product=RING finger protein 214 isoform X5;protein_id=XP_011240805.1;extra_copy_number=0
CM058249.1	Liftoff	CDS	60330572	60330617	.	-	.	ID=cds-XP_011240805.1;Parent=rna-XM_011242503.3;Dbxref=GeneID:235315,GenBank:XP_011240805.1,MGI:MGI:2444451;Name=XP_011240805.1;gbkey=CDS;gene=Rnf214;product=RING finger protein 214 isoform X5;protein_id=XP_011240805.1;extra_copy_number=0
CM058249.1	Liftoff	CDS	60335167	60335273	.	-	.	ID=cds-XP_011240805.1;Parent=rna-XM_011242503.3;Dbxref=GeneID:235315,GenBank:XP_011240805.1,MGI:MGI:2444451;Name=XP_011240805.1;gbkey=CDS;gene=Rnf214;product=RING finger protein 214 isoform X5;protein_id=XP_011240805.1;extra_copy_number=0
CM058249.1	Liftoff	pseudogene	60309912	60310010	.	-	.	ID=gene-Gm24646;Dbxref=GeneID:115487240,MGI:MGI:5454423;Name=Gm24646;description=predicted gene%2C 24646;gbkey=Gene;gene=Gm24646;gene_biotype=pseudogene;pseudo=true;coverage=1.0;sequence_ID=1.0;extra_copy_number=0;copy_num_ID=gene-Gm24646_0
CM058249.1	Liftoff	exon	60309912	60310010	.	-	.	ID=id-Gm24646;Parent=gene-Gm24646;Dbxref=GeneID:115487240,RFAM:RF00026,MGI:MGI:5454423;gbkey=exon;gene=Gm24646;inference=COORDINATES: profile:INFERNAL:1.1.1;pseudo=true;extra_copy_number=0
CM058249.1	Liftoff	gene	60336808	60362472	.	+	.	ID=gene-Pcsk7;Dbxref=GeneID:18554,MGI:MGI:107421;Name=Pcsk7;description=proprotein convertase subtilisin/kexin type 7;gbkey=Gene;gene=Pcsk7;gene_biotype=protein_coding;gene_synonym=PC7,SPC7;coverage=1.0;sequence_ID=1.0;valid_ORFs=5;extra_copy_number=0;copy_num_ID=gene-Pcsk7_0
CM058249.1	Liftoff	mRNA	60336808	60349289	.	+	.	ID=rna-XM_006510089.3;Parent=gene-Pcsk7;Dbxref=GeneID:18554,GenBank:XM_006510089.3,MGI:MGI:107421;Name=XM_006510089.3;gbkey=mRNA;gene=Pcsk7;model_evidence=Supporting evidence includes similarity to: 1 mRNA%2C 25 ESTs%2C 1 Protein%2C 92 long SRA reads%2C and 100%25 coverage of the annotated genomic feature by RNAseq alignments%2C including 35 samples with support for all annotated introns;product=proprotein convertase subtilisin/kexin type 7%2C transcript variant X14;transcript_id=XM_006510089.3;matches_ref_protein=True;valid_ORF=True;extra_copy_number=0
CM058249.1	Liftoff	exon	60336808	60337400	.	+	.	ID=exon-XM_006510089.3-1;Parent=rna-XM_006510089.3;Dbxref=GeneID:18554,GenBank:XM_006510089.3,MGI:MGI:107421;gbkey=mRNA;gene=Pcsk7;product=proprotein convertase subtilisin/kexin type 7%2C transcript variant X14;transcript_id=XM_006510089.3;extra_copy_number=0
CM058249.1	Liftoff	exon	60338889	60339012	.	+	.	ID=exon-XM_006510089.3-2;Parent=rna-XM_006510089.3;Dbxref=GeneID:18554,GenBank:XM_006510089.3,MGI:MGI:107421;gbkey=mRNA;gene=Pcsk7;product=proprotein convertase subtilisin/kexin type 7%2C transcript variant X14;transcript_id=XM_006510089.3;extra_copy_number=0
CM058249.1	Liftoff	exon	60339621	60340097	.	+	.	ID=exon-XM_006510089.3-3;Parent=rna-XM_006510089.3;Dbxref=GeneID:18554,GenBank:XM_006510089.3,MGI:MGI:107421;gbkey=mRNA;gene=Pcsk7;product=proprotein convertase subtilisin/kexin type 7%2C transcript variant X14;transcript_id=XM_006510089.3;extra_copy_number=0
CM058249.1	Liftoff	exon	60340736	60340870	.	+	.	ID=exon-XM_006510089.3-4;Parent=rna-XM_006510089.3;Dbxref=GeneID:18554,GenBank:XM_006510089.3,MGI:MGI:107421;gbkey=mRNA;gene=Pcsk7;product=proprotein convertase subtilisin/kexin type 7%2C transcript variant X14;transcript_id=XM_006510089.3;extra_copy_number=0
CM058249.1	Liftoff	exon	60341445	60341610	.	+	.	ID=exon-XM_006510089.3-5;Parent=rna-XM_006510089.3;Dbxref=GeneID:18554,GenBank:XM_006510089.3,MGI:MGI:107421;gbkey=mRNA;gene=Pcsk7;product=proprotein convertase subtilisin/kexin type 7%2C transcript variant X14;transcript_id=XM_006510089.3;extra_copy_number=0
CM058249.1	Liftoff	exon	60343312	60343402	.	+	.	ID=exon-XM_006510089.3-6;Parent=rna-XM_006510089.3;Dbxref=GeneID:18554,GenBank:XM_006510089.3,MGI:MGI:107421;gbkey=mRNA;gene=Pcsk7;product=proprotein convertase subtilisin/kexin type 7%2C transcript variant X14;transcript_id=XM_006510089.3;extra_copy_number=0
CM058249.1	Liftoff	exon	60344691	60344745	.	+	.	ID=exon-XM_006510089.3-7;Parent=rna-XM_006510089.3;Dbxref=GeneID:18554,GenBank:XM_006510089.3,MGI:MGI:107421;gbkey=mRNA;gene=Pcsk7;product=proprotein convertase subtilisin/kexin type 7%2C transcript variant X14;transcript_id=XM_006510089.3;extra_copy_number=0
CM058249.1	Liftoff	exon	60345449	60345587	.	+	.	ID=exon-XM_006510089.3-8;Parent=rna-XM_006510089.3;Dbxref=GeneID:18554,GenBank:XM_006510089.3,MGI:MGI:107421;gbkey=mRNA;gene=Pcsk7;product=proprotein convertase subtilisin/kexin type 7%2C transcript variant X14;transcript_id=XM_006510089.3;extra_copy_number=0
CM058249.1	Liftoff	exon	60346349	60346449	.	+	.	ID=exon-XM_006510089.3-9;Parent=rna-XM_006510089.3;Dbxref=GeneID:18554,GenBank:XM_006510089.3,MGI:MGI:107421;gbkey=mRNA;gene=Pcsk7;product=proprotein convertase subtilisin/kexin type 7%2C transcript variant X14;transcript_id=XM_006510089.3;extra_copy_number=0
CM058249.1	Liftoff	exon	60348937	60348990	.	+	.	ID=exon-XM_006510089.3-10;Parent=rna-XM_006510089.3;Dbxref=GeneID:18554,GenBank:XM_006510089.3,MGI:MGI:107421;gbkey=mRNA;gene=Pcsk7;product=proprotein convertase subtilisin/kexin type 7%2C transcript variant X14;transcript_id=XM_006510089.3;extra_copy_number=0
CM058249.1	Liftoff	exon	60349123	60349289	.	+	.	ID=exon-XM_006510089.3-11;Parent=rna-XM_006510089.3;Dbxref=GeneID:18554,GenBank:XM_006510089.3,MGI:MGI:107421;gbkey=mRNA;gene=Pcsk7;product=proprotein convertase subtilisin/kexin type 7%2C transcript variant X14;transcript_id=XM_006510089.3;extra_copy_number=0
CM058249.1	Liftoff	CDS	60339633	60340097	.	+	.	ID=cds-XP_006510152.1;Parent=rna-XM_006510089.3;Dbxref=GeneID:18554,GenBank:XP_006510152.1,MGI:MGI:107421;Name=XP_006510152.1;gbkey=CDS;gene=Pcsk7;product=proprotein convertase subtilisin/kexin type 7 isoform X3;protein_id=XP_006510152.1;extra_copy_number=0
CM058249.1	Liftoff	CDS	60340736	60340870	.	+	.	ID=cds-XP_006510152.1;Parent=rna-XM_006510089.3;Dbxref=GeneID:18554,GenBank:XP_006510152.1,MGI:MGI:107421;Name=XP_006510152.1;gbkey=CDS;gene=Pcsk7;product=proprotein convertase subtilisin/kexin type 7 isoform X3;protein_id=XP_006510152.1;extra_copy_number=0
CM058249.1	Liftoff	CDS	60341445	60341610	.	+	.	ID=cds-XP_006510152.1;Parent=rna-XM_006510089.3;Dbxref=GeneID:18554,GenBank:XP_006510152.1,MGI:MGI:107421;Name=XP_006510152.1;gbkey=CDS;gene=Pcsk7;product=proprotein convertase subtilisin/kexin type 7 isoform X3;protein_id=XP_006510152.1;extra_copy_number=0
CM058249.1	Liftoff	CDS	60343312	60343402	.	+	.	ID=cds-XP_006510152.1;Parent=rna-XM_006510089.3;Dbxref=GeneID:18554,GenBank:XP_006510152.1,MGI:MGI:107421;Name=XP_006510152.1;gbkey=CDS;gene=Pcsk7;product=proprotein convertase subtilisin/kexin type 7 isoform X3;protein_id=XP_006510152.1;extra_copy_number=0
CM058249.1	Liftoff	CDS	60344691	60344745	.	+	.	ID=cds-XP_006510152.1;Parent=rna-XM_006510089.3;Dbxref=GeneID:18554,GenBank:XP_006510152.1,MGI:MGI:107421;Name=XP_006510152.1;gbkey=CDS;gene=Pcsk7;product=proprotein convertase subtilisin/kexin type 7 isoform X3;protein_id=XP_006510152.1;extra_copy_number=0
CM058249.1	Liftoff	CDS	60345449	60345587	.	+	.	ID=cds-XP_006510152.1;Parent=rna-XM_006510089.3;Dbxref=GeneID:18554,GenBank:XP_006510152.1,MGI:MGI:107421;Name=XP_006510152.1;gbkey=CDS;gene=Pcsk7;product=proprotein convertase subtilisin/kexin type 7 isoform X3;protein_id=XP_006510152.1;extra_copy_number=0
CM058249.1	Liftoff	CDS	60346349	60346449	.	+	.	ID=cds-XP_006510152.1;Parent=rna-XM_006510089.3;Dbxref=GeneID:18554,GenBank:XP_006510152.1,MGI:MGI:107421;Name=XP_006510152.1;gbkey=CDS;gene=Pcsk7;product=proprotein convertase subtilisin/kexin type 7 isoform X3;protein_id=XP_006510152.1;extra_copy_number=0
CM058249.1	Liftoff	CDS	60348937	60348975	.	+	.	ID=cds-XP_006510152.1;Parent=rna-XM_006510089.3;Dbxref=GeneID:18554,GenBank:XP_006510152.1,MGI:MGI:107421;Name=XP_006510152.1;gbkey=CDS;gene=Pcsk7;product=proprotein convertase subtilisin/kexin type 7 isoform X3;protein_id=XP_006510152.1;extra_copy_number=0
CM058249.1	Liftoff	mRNA	60336921	60362468	.	+	.	ID=rna-XM_036154686.1;Parent=gene-Pcsk7;Dbxref=GeneID:18554,GenBank:XM_036154686.1,MGI:MGI:107421;Name=XM_036154686.1;gbkey=mRNA;gene=Pcsk7;model_evidence=Supporting evidence includes similarity to: 10 mRNAs%2C 62 ESTs%2C 8 Proteins%2C 371 long SRA reads%2C and 100%25 coverage of the annotated genomic feature by RNAseq alignments%2C including 54 samples with support for all annotated introns;product=proprotein convertase subtilisin/kexin type 7%2C transcript variant X1;transcript_id=XM_036154686.1;matches_ref_protein=True;valid_ORF=True;extra_copy_number=0
CM058249.1	Liftoff	exon	60336921	60339012	.	+	.	ID=exon-XM_036154686.1-1;Parent=rna-XM_036154686.1;Dbxref=GeneID:18554,GenBank:XM_036154686.1,MGI:MGI:107421;gbkey=mRNA;gene=Pcsk7;product=proprotein convertase subtilisin/kexin type 7%2C transcript variant X1;transcript_id=XM_036154686.1;extra_copy_number=0
CM058249.1	Liftoff	exon	60339621	60340097	.	+	.	ID=exon-XM_036154686.1-2;Parent=rna-XM_036154686.1;Dbxref=GeneID:18554,GenBank:XM_036154686.1,MGI:MGI:107421;gbkey=mRNA;gene=Pcsk7;product=proprotein convertase subtilisin/kexin type 7%2C transcript variant X1;transcript_id=XM_036154686.1;extra_copy_number=0
CM058249.1	Liftoff	exon	60340736	60340870	.	+	.	ID=exon-XM_036154686.1-3;Parent=rna-XM_036154686.1;Dbxref=GeneID:18554,GenBank:XM_036154686.1,MGI:MGI:107421;gbkey=mRNA;gene=Pcsk7;product=proprotein convertase subtilisin/kexin type 7%2C transcript variant X1;transcript_id=XM_036154686.1;extra_copy_number=0
CM058249.1	Liftoff	exon	60341445	60341610	.	+	.	ID=exon-XM_036154686.1-4;Parent=rna-XM_036154686.1;Dbxref=GeneID:18554,GenBank:XM_036154686.1,MGI:MGI:107421;gbkey=mRNA;gene=Pcsk7;product=proprotein convertase subtilisin/kexin type 7%2C transcript variant X1;transcript_id=XM_036154686.1;extra_copy_number=0
CM058249.1	Liftoff	exon	60343312	60343402	.	+	.	ID=exon-XM_036154686.1-5;Parent=rna-XM_036154686.1;Dbxref=GeneID:18554,GenBank:XM_036154686.1,MGI:MGI:107421;gbkey=mRNA;gene=Pcsk7;product=proprotein convertase subtilisin/kexin type 7%2C transcript variant X1;transcript_id=XM_036154686.1;extra_copy_number=0
CM058249.1	Liftoff	exon	60344691	60344745	.	+	.	ID=exon-XM_036154686.1-6;Parent=rna-XM_036154686.1;Dbxref=GeneID:18554,GenBank:XM_036154686.1,MGI:MGI:107421;gbkey=mRNA;gene=Pcsk7;product=proprotein convertase subtilisin/kexin type 7%2C transcript variant X1;transcript_id=XM_036154686.1;extra_copy_number=0
CM058249.1	Liftoff	exon	60345449	60345587	.	+	.	ID=exon-XM_036154686.1-7;Parent=rna-XM_036154686.1;Dbxref=GeneID:18554,GenBank:XM_036154686.1,MGI:MGI:107421;gbkey=mRNA;gene=Pcsk7;product=proprotein convertase subtilisin/kexin type 7%2C transcript variant X1;transcript_id=XM_036154686.1;extra_copy_number=0
CM058249.1	Liftoff	exon	60346349	60346449	.	+	.	ID=exon-XM_036154686.1-8;Parent=rna-XM_036154686.1;Dbxref=GeneID:18554,GenBank:XM_036154686.1,MGI:MGI:107421;gbkey=mRNA;gene=Pcsk7;product=proprotein convertase subtilisin/kexin type 7%2C transcript variant X1;transcript_id=XM_036154686.1;extra_copy_number=0
CM058249.1	Liftoff	exon	60349123	60349290	.	+	.	ID=exon-XM_036154686.1-9;Parent=rna-XM_036154686.1;Dbxref=GeneID:18554,GenBank:XM_036154686.1,MGI:MGI:107421;gbkey=mRNA;gene=Pcsk7;product=proprotein convertase subtilisin/kexin type 7%2C transcript variant X1;transcript_id=XM_036154686.1;extra_copy_number=0
CM058249.1	Liftoff	exon	60349607	60349714	.	+	.	ID=exon-XM_036154686.1-10;Parent=rna-XM_036154686.1;Dbxref=GeneID:18554,GenBank:XM_036154686.1,MGI:MGI:107421;gbkey=mRNA;gene=Pcsk7;product=proprotein convertase subtilisin/kexin type 7%2C transcript variant X1;transcript_id=XM_036154686.1;extra_copy_number=0
CM058249.1	Liftoff	exon	60350153	60350255	.	+	.	ID=exon-XM_036154686.1-11;Parent=rna-XM_036154686.1;Dbxref=GeneID:18554,GenBank:XM_036154686.1,MGI:MGI:107421;gbkey=mRNA;gene=Pcsk7;product=proprotein convertase subtilisin/kexin type 7%2C transcript variant X1;transcript_id=XM_036154686.1;extra_copy_number=0
CM058249.1	Liftoff	exon	60356276	60356432	.	+	.	ID=exon-XM_036154686.1-12;Parent=rna-XM_036154686.1;Dbxref=GeneID:18554,GenBank:XM_036154686.1,MGI:MGI:107421;gbkey=mRNA;gene=Pcsk7;product=proprotein convertase subtilisin/kexin type 7%2C transcript variant X1;transcript_id=XM_036154686.1;extra_copy_number=0
CM058249.1	Liftoff	exon	60357099	60357193	.	+	.	ID=exon-XM_036154686.1-13;Parent=rna-XM_036154686.1;Dbxref=GeneID:18554,GenBank:XM_036154686.1,MGI:MGI:107421;gbkey=mRNA;gene=Pcsk7;product=proprotein convertase subtilisin/kexin type 7%2C transcript variant X1;transcript_id=XM_036154686.1;extra_copy_number=0
CM058249.1	Liftoff	exon	60357940	60358033	.	+	.	ID=exon-XM_036154686.1-14;Parent=rna-XM_036154686.1;Dbxref=GeneID:18554,GenBank:XM_036154686.1,MGI:MGI:107421;gbkey=mRNA;gene=Pcsk7;product=proprotein convertase subtilisin/kexin type 7%2C transcript variant X1;transcript_id=XM_036154686.1;extra_copy_number=0
CM058249.1	Liftoff	exon	60358252	60358369	.	+	.	ID=exon-XM_036154686.1-15;Parent=rna-XM_036154686.1;Dbxref=GeneID:18554,GenBank:XM_036154686.1,MGI:MGI:107421;gbkey=mRNA;gene=Pcsk7;product=proprotein convertase subtilisin/kexin type 7%2C transcript variant X1;transcript_id=XM_036154686.1;extra_copy_number=0
CM058249.1	Liftoff	exon	60358876	60362468	.	+	.	ID=exon-XM_036154686.1-16;Parent=rna-XM_036154686.1;Dbxref=GeneID:18554,GenBank:XM_036154686.1,MGI:MGI:107421;gbkey=mRNA;gene=Pcsk7;product=proprotein convertase subtilisin/kexin type 7%2C transcript variant X1;transcript_id=XM_036154686.1;extra_copy_number=0
CM058249.1	Liftoff	CDS	60339633	60340097	.	+	.	ID=cds-XP_036010579.1;Parent=rna-XM_036154686.1;Dbxref=GeneID:18554,GenBank:XP_036010579.1,MGI:MGI:107421;Name=XP_036010579.1;gbkey=CDS;gene=Pcsk7;product=proprotein convertase subtilisin/kexin type 7 isoform X1;protein_id=XP_036010579.1;extra_copy_number=0
CM058249.1	Liftoff	CDS	60340736	60340870	.	+	.	ID=cds-XP_036010579.1;Parent=rna-XM_036154686.1;Dbxref=GeneID:18554,GenBank:XP_036010579.1,MGI:MGI:107421;Name=XP_036010579.1;gbkey=CDS;gene=Pcsk7;product=proprotein convertase subtilisin/kexin type 7 isoform X1;protein_id=XP_036010579.1;extra_copy_number=0
CM058249.1	Liftoff	CDS	60341445	60341610	.	+	.	ID=cds-XP_036010579.1;Parent=rna-XM_036154686.1;Dbxref=GeneID:18554,GenBank:XP_036010579.1,MGI:MGI:107421;Name=XP_036010579.1;gbkey=CDS;gene=Pcsk7;product=proprotein convertase subtilisin/kexin type 7 isoform X1;protein_id=XP_036010579.1;extra_copy_number=0
CM058249.1	Liftoff	CDS	60343312	60343402	.	+	.	ID=cds-XP_036010579.1;Parent=rna-XM_036154686.1;Dbxref=GeneID:18554,GenBank:XP_036010579.1,MGI:MGI:107421;Name=XP_036010579.1;gbkey=CDS;gene=Pcsk7;product=proprotein convertase subtilisin/kexin type 7 isoform X1;protein_id=XP_036010579.1;extra_copy_number=0
CM058249.1	Liftoff	CDS	60344691	60344745	.	+	.	ID=cds-XP_036010579.1;Parent=rna-XM_036154686.1;Dbxref=GeneID:18554,GenBank:XP_036010579.1,MGI:MGI:107421;Name=XP_036010579.1;gbkey=CDS;gene=Pcsk7;product=proprotein convertase subtilisin/kexin type 7 isoform X1;protein_id=XP_036010579.1;extra_copy_number=0
CM058249.1	Liftoff	CDS	60345449	60345587	.	+	.	ID=cds-XP_036010579.1;Parent=rna-XM_036154686.1;Dbxref=GeneID:18554,GenBank:XP_036010579.1,MGI:MGI:107421;Name=XP_036010579.1;gbkey=CDS;gene=Pcsk7;product=proprotein convertase subtilisin/kexin type 7 isoform X1;protein_id=XP_036010579.1;extra_copy_number=0
CM058249.1	Liftoff	CDS	60346349	60346449	.	+	.	ID=cds-XP_036010579.1;Parent=rna-XM_036154686.1;Dbxref=GeneID:18554,GenBank:XP_036010579.1,MGI:MGI:107421;Name=XP_036010579.1;gbkey=CDS;gene=Pcsk7;product=proprotein convertase subtilisin/kexin type 7 isoform X1;protein_id=XP_036010579.1;extra_copy_number=0
CM058249.1	Liftoff	CDS	60349123	60349290	.	+	.	ID=cds-XP_036010579.1;Parent=rna-XM_036154686.1;Dbxref=GeneID:18554,GenBank:XP_036010579.1,MGI:MGI:107421;Name=XP_036010579.1;gbkey=CDS;gene=Pcsk7;product=proprotein convertase subtilisin/kexin type 7 isoform X1;protein_id=XP_036010579.1;extra_copy_number=0
CM058249.1	Liftoff	CDS	60349607	60349714	.	+	.	ID=cds-XP_036010579.1;Parent=rna-XM_036154686.1;Dbxref=GeneID:18554,GenBank:XP_036010579.1,MGI:MGI:107421;Name=XP_036010579.1;gbkey=CDS;gene=Pcsk7;product=proprotein convertase subtilisin/kexin type 7 isoform X1;protein_id=XP_036010579.1;extra_copy_number=0
CM058249.1	Liftoff	CDS	60350153	60350255	.	+	.	ID=cds-XP_036010579.1;Parent=rna-XM_036154686.1;Dbxref=GeneID:18554,GenBank:XP_036010579.1,MGI:MGI:107421;Name=XP_036010579.1;gbkey=CDS;gene=Pcsk7;product=proprotein convertase subtilisin/kexin type 7 isoform X1;protein_id=XP_036010579.1;extra_copy_number=0
CM058249.1	Liftoff	CDS	60356276	60356432	.	+	.	ID=cds-XP_036010579.1;Parent=rna-XM_036154686.1;Dbxref=GeneID:18554,GenBank:XP_036010579.1,MGI:MGI:107421;Name=XP_036010579.1;gbkey=CDS;gene=Pcsk7;product=proprotein convertase subtilisin/kexin type 7 isoform X1;protein_id=XP_036010579.1;extra_copy_number=0
CM058249.1	Liftoff	CDS	60357099	60357193	.	+	.	ID=cds-XP_036010579.1;Parent=rna-XM_036154686.1;Dbxref=GeneID:18554,GenBank:XP_036010579.1,MGI:MGI:107421;Name=XP_036010579.1;gbkey=CDS;gene=Pcsk7;product=proprotein convertase subtilisin/kexin type 7 isoform X1;protein_id=XP_036010579.1;extra_copy_number=0
CM058249.1	Liftoff	CDS	60357940	60358033	.	+	.	ID=cds-XP_036010579.1;Parent=rna-XM_036154686.1;Dbxref=GeneID:18554,GenBank:XP_036010579.1,MGI:MGI:107421;Name=XP_036010579.1;gbkey=CDS;gene=Pcsk7;product=proprotein convertase subtilisin/kexin type 7 isoform X1;protein_id=XP_036010579.1;extra_copy_number=0
CM058249.1	Liftoff	CDS	60358252	60358369	.	+	.	ID=cds-XP_036010579.1;Parent=rna-XM_036154686.1;Dbxref=GeneID:18554,GenBank:XP_036010579.1,MGI:MGI:107421;Name=XP_036010579.1;gbkey=CDS;gene=Pcsk7;product=proprotein convertase subtilisin/kexin type 7 isoform X1;protein_id=XP_036010579.1;extra_copy_number=0
CM058249.1	Liftoff	CDS	60358876	60359193	.	+	.	ID=cds-XP_036010579.1;Parent=rna-XM_036154686.1;Dbxref=GeneID:18554,GenBank:XP_036010579.1,MGI:MGI:107421;Name=XP_036010579.1;gbkey=CDS;gene=Pcsk7;product=proprotein convertase subtilisin/kexin type 7 isoform X1;protein_id=XP_036010579.1;extra_copy_number=0
CM058249.1	Liftoff	mRNA	60336930	60360088	.	+	.	ID=rna-NM_001281934.1;Parent=gene-Pcsk7;Dbxref=GeneID:18554,GenBank:NM_001281934.1,MGI:MGI:107421;Name=NM_001281934.1;gbkey=mRNA;gene=Pcsk7;product=proprotein convertase subtilisin/kexin type 7%2C transcript variant 1;transcript_id=NM_001281934.1;matches_ref_protein=True;valid_ORF=True;extra_copy_number=0
CM058249.1	Liftoff	exon	60336930	60337664	.	+	.	ID=exon-NM_001281934.1-1;Parent=rna-NM_001281934.1;Dbxref=GeneID:18554,GenBank:NM_001281934.1,MGI:MGI:107421;gbkey=mRNA;gene=Pcsk7;product=proprotein convertase subtilisin/kexin type 7%2C transcript variant 1;transcript_id=NM_001281934.1;extra_copy_number=0
CM058249.1	Liftoff	exon	60338889	60339012	.	+	.	ID=exon-NM_001281934.1-2;Parent=rna-NM_001281934.1;Dbxref=GeneID:18554,GenBank:NM_001281934.1,MGI:MGI:107421;gbkey=mRNA;gene=Pcsk7;product=proprotein convertase subtilisin/kexin type 7%2C transcript variant 1;transcript_id=NM_001281934.1;extra_copy_number=0
CM058249.1	Liftoff	exon	60339621	60340097	.	+	.	ID=exon-NM_001281934.1-3;Parent=rna-NM_001281934.1;Dbxref=GeneID:18554,GenBank:NM_001281934.1,MGI:MGI:107421;gbkey=mRNA;gene=Pcsk7;product=proprotein convertase subtilisin/kexin type 7%2C transcript variant 1;transcript_id=NM_001281934.1;extra_copy_number=0
CM058249.1	Liftoff	exon	60340736	60340870	.	+	.	ID=exon-NM_001281934.1-4;Parent=rna-NM_001281934.1;Dbxref=GeneID:18554,GenBank:NM_001281934.1,MGI:MGI:107421;gbkey=mRNA;gene=Pcsk7;product=proprotein convertase subtilisin/kexin type 7%2C transcript variant 1;transcript_id=NM_001281934.1;extra_copy_number=0
CM058249.1	Liftoff	exon	60341445	60341610	.	+	.	ID=exon-NM_001281934.1-5;Parent=rna-NM_001281934.1;Dbxref=GeneID:18554,GenBank:NM_001281934.1,MGI:MGI:107421;gbkey=mRNA;gene=Pcsk7;product=proprotein convertase subtilisin/kexin type 7%2C transcript variant 1;transcript_id=NM_001281934.1;extra_copy_number=0
CM058249.1	Liftoff	exon	60343312	60343402	.	+	.	ID=exon-NM_001281934.1-6;Parent=rna-NM_001281934.1;Dbxref=GeneID:18554,GenBank:NM_001281934.1,MGI:MGI:107421;gbkey=mRNA;gene=Pcsk7;product=proprotein convertase subtilisin/kexin type 7%2C transcript variant 1;transcript_id=NM_001281934.1;extra_copy_number=0
CM058249.1	Liftoff	exon	60344691	60344745	.	+	.	ID=exon-NM_001281934.1-7;Parent=rna-NM_001281934.1;Dbxref=GeneID:18554,GenBank:NM_001281934.1,MGI:MGI:107421;gbkey=mRNA;gene=Pcsk7;product=proprotein convertase subtilisin/kexin type 7%2C transcript variant 1;transcript_id=NM_001281934.1;extra_copy_number=0
CM058249.1	Liftoff	exon	60345449	60345587	.	+	.	ID=exon-NM_001281934.1-8;Parent=rna-NM_001281934.1;Dbxref=GeneID:18554,GenBank:NM_001281934.1,MGI:MGI:107421;gbkey=mRNA;gene=Pcsk7;product=proprotein convertase subtilisin/kexin type 7%2C transcript variant 1;transcript_id=NM_001281934.1;extra_copy_number=0
CM058249.1	Liftoff	exon	60346349	60346449	.	+	.	ID=exon-NM_001281934.1-9;Parent=rna-NM_001281934.1;Dbxref=GeneID:18554,GenBank:NM_001281934.1,MGI:MGI:107421;gbkey=mRNA;gene=Pcsk7;product=proprotein convertase subtilisin/kexin type 7%2C transcript variant 1;transcript_id=NM_001281934.1;extra_copy_number=0
CM058249.1	Liftoff	exon	60349123	60349290	.	+	.	ID=exon-NM_001281934.1-10;Parent=rna-NM_001281934.1;Dbxref=GeneID:18554,GenBank:NM_001281934.1,MGI:MGI:107421;gbkey=mRNA;gene=Pcsk7;product=proprotein convertase subtilisin/kexin type 7%2C transcript variant 1;transcript_id=NM_001281934.1;extra_copy_number=0
CM058249.1	Liftoff	exon	60349607	60349714	.	+	.	ID=exon-NM_001281934.1-11;Parent=rna-NM_001281934.1;Dbxref=GeneID:18554,GenBank:NM_001281934.1,MGI:MGI:107421;gbkey=mRNA;gene=Pcsk7;product=proprotein convertase subtilisin/kexin type 7%2C transcript variant 1;transcript_id=NM_001281934.1;extra_copy_number=0
CM058249.1	Liftoff	exon	60350153	60350255	.	+	.	ID=exon-NM_001281934.1-12;Parent=rna-NM_001281934.1;Dbxref=GeneID:18554,GenBank:NM_001281934.1,MGI:MGI:107421;gbkey=mRNA;gene=Pcsk7;product=proprotein convertase subtilisin/kexin type 7%2C transcript variant 1;transcript_id=NM_001281934.1;extra_copy_number=0
CM058249.1	Liftoff	exon	60356276	60356432	.	+	.	ID=exon-NM_001281934.1-13;Parent=rna-NM_001281934.1;Dbxref=GeneID:18554,GenBank:NM_001281934.1,MGI:MGI:107421;gbkey=mRNA;gene=Pcsk7;product=proprotein convertase subtilisin/kexin type 7%2C transcript variant 1;transcript_id=NM_001281934.1;extra_copy_number=0
CM058249.1	Liftoff	exon	60357099	60357193	.	+	.	ID=exon-NM_001281934.1-14;Parent=rna-NM_001281934.1;Dbxref=GeneID:18554,GenBank:NM_001281934.1,MGI:MGI:107421;gbkey=mRNA;gene=Pcsk7;product=proprotein convertase subtilisin/kexin type 7%2C transcript variant 1;transcript_id=NM_001281934.1;extra_copy_number=0
CM058249.1	Liftoff	exon	60357940	60358033	.	+	.	ID=exon-NM_001281934.1-15;Parent=rna-NM_001281934.1;Dbxref=GeneID:18554,GenBank:NM_001281934.1,MGI:MGI:107421;gbkey=mRNA;gene=Pcsk7;product=proprotein convertase subtilisin/kexin type 7%2C transcript variant 1;transcript_id=NM_001281934.1;extra_copy_number=0
CM058249.1	Liftoff	exon	60358252	60358369	.	+	.	ID=exon-NM_001281934.1-16;Parent=rna-NM_001281934.1;Dbxref=GeneID:18554,GenBank:NM_001281934.1,MGI:MGI:107421;gbkey=mRNA;gene=Pcsk7;product=proprotein convertase subtilisin/kexin type 7%2C transcript variant 1;transcript_id=NM_001281934.1;extra_copy_number=0
CM058249.1	Liftoff	exon	60358876	60360088	.	+	.	ID=exon-NM_001281934.1-17;Parent=rna-NM_001281934.1;Dbxref=GeneID:18554,GenBank:NM_001281934.1,MGI:MGI:107421;gbkey=mRNA;gene=Pcsk7;product=proprotein convertase subtilisin/kexin type 7%2C transcript variant 1;transcript_id=NM_001281934.1;extra_copy_number=0
CM058249.1	Liftoff	CDS	60339633	60340097	.	+	.	ID=cds-NP_001268863.1;Parent=rna-NM_001281934.1;Dbxref=CCDS:CCDS40609.1,GeneID:18554,GenBank:NP_001268863.1,MGI:MGI:107421;Name=NP_001268863.1;gbkey=CDS;gene=Pcsk7;product=proprotein convertase subtilisin/kexin type 7 precursor;protein_id=NP_001268863.1;extra_copy_number=0
CM058249.1	Liftoff	CDS	60340736	60340870	.	+	.	ID=cds-NP_001268863.1;Parent=rna-NM_001281934.1;Dbxref=CCDS:CCDS40609.1,GeneID:18554,GenBank:NP_001268863.1,MGI:MGI:107421;Name=NP_001268863.1;gbkey=CDS;gene=Pcsk7;product=proprotein convertase subtilisin/kexin type 7 precursor;protein_id=NP_001268863.1;extra_copy_number=0
CM058249.1	Liftoff	CDS	60341445	60341610	.	+	.	ID=cds-NP_001268863.1;Parent=rna-NM_001281934.1;Dbxref=CCDS:CCDS40609.1,GeneID:18554,GenBank:NP_001268863.1,MGI:MGI:107421;Name=NP_001268863.1;gbkey=CDS;gene=Pcsk7;product=proprotein convertase subtilisin/kexin type 7 precursor;protein_id=NP_001268863.1;extra_copy_number=0
CM058249.1	Liftoff	CDS	60343312	60343402	.	+	.	ID=cds-NP_001268863.1;Parent=rna-NM_001281934.1;Dbxref=CCDS:CCDS40609.1,GeneID:18554,GenBank:NP_001268863.1,MGI:MGI:107421;Name=NP_001268863.1;gbkey=CDS;gene=Pcsk7;product=proprotein convertase subtilisin/kexin type 7 precursor;protein_id=NP_001268863.1;extra_copy_number=0
CM058249.1	Liftoff	CDS	60344691	60344745	.	+	.	ID=cds-NP_001268863.1;Parent=rna-NM_001281934.1;Dbxref=CCDS:CCDS40609.1,GeneID:18554,GenBank:NP_001268863.1,MGI:MGI:107421;Name=NP_001268863.1;gbkey=CDS;gene=Pcsk7;product=proprotein convertase subtilisin/kexin type 7 precursor;protein_id=NP_001268863.1;extra_copy_number=0
CM058249.1	Liftoff	CDS	60345449	60345587	.	+	.	ID=cds-NP_001268863.1;Parent=rna-NM_001281934.1;Dbxref=CCDS:CCDS40609.1,GeneID:18554,GenBank:NP_001268863.1,MGI:MGI:107421;Name=NP_001268863.1;gbkey=CDS;gene=Pcsk7;product=proprotein convertase subtilisin/kexin type 7 precursor;protein_id=NP_001268863.1;extra_copy_number=0
CM058249.1	Liftoff	CDS	60346349	60346449	.	+	.	ID=cds-NP_001268863.1;Parent=rna-NM_001281934.1;Dbxref=CCDS:CCDS40609.1,GeneID:18554,GenBank:NP_001268863.1,MGI:MGI:107421;Name=NP_001268863.1;gbkey=CDS;gene=Pcsk7;product=proprotein convertase subtilisin/kexin type 7 precursor;protein_id=NP_001268863.1;extra_copy_number=0
CM058249.1	Liftoff	CDS	60349123	60349290	.	+	.	ID=cds-NP_001268863.1;Parent=rna-NM_001281934.1;Dbxref=CCDS:CCDS40609.1,GeneID:18554,GenBank:NP_001268863.1,MGI:MGI:107421;Name=NP_001268863.1;gbkey=CDS;gene=Pcsk7;product=proprotein convertase subtilisin/kexin type 7 precursor;protein_id=NP_001268863.1;extra_copy_number=0
CM058249.1	Liftoff	CDS	60349607	60349714	.	+	.	ID=cds-NP_001268863.1;Parent=rna-NM_001281934.1;Dbxref=CCDS:CCDS40609.1,GeneID:18554,GenBank:NP_001268863.1,MGI:MGI:107421;Name=NP_001268863.1;gbkey=CDS;gene=Pcsk7;product=proprotein convertase subtilisin/kexin type 7 precursor;protein_id=NP_001268863.1;extra_copy_number=0
CM058249.1	Liftoff	CDS	60350153	60350255	.	+	.	ID=cds-NP_001268863.1;Parent=rna-NM_001281934.1;Dbxref=CCDS:CCDS40609.1,GeneID:18554,GenBank:NP_001268863.1,MGI:MGI:107421;Name=NP_001268863.1;gbkey=CDS;gene=Pcsk7;product=proprotein convertase subtilisin/kexin type 7 precursor;protein_id=NP_001268863.1;extra_copy_number=0
CM058249.1	Liftoff	CDS	60356276	60356432	.	+	.	ID=cds-NP_001268863.1;Parent=rna-NM_001281934.1;Dbxref=CCDS:CCDS40609.1,GeneID:18554,GenBank:NP_001268863.1,MGI:MGI:107421;Name=NP_001268863.1;gbkey=CDS;gene=Pcsk7;product=proprotein convertase subtilisin/kexin type 7 precursor;protein_id=NP_001268863.1;extra_copy_number=0
CM058249.1	Liftoff	CDS	60357099	60357193	.	+	.	ID=cds-NP_001268863.1;Parent=rna-NM_001281934.1;Dbxref=CCDS:CCDS40609.1,GeneID:18554,GenBank:NP_001268863.1,MGI:MGI:107421;Name=NP_001268863.1;gbkey=CDS;gene=Pcsk7;product=proprotein convertase subtilisin/kexin type 7 precursor;protein_id=NP_001268863.1;extra_copy_number=0
CM058249.1	Liftoff	CDS	60357940	60358033	.	+	.	ID=cds-NP_001268863.1;Parent=rna-NM_001281934.1;Dbxref=CCDS:CCDS40609.1,GeneID:18554,GenBank:NP_001268863.1,MGI:MGI:107421;Name=NP_001268863.1;gbkey=CDS;gene=Pcsk7;product=proprotein convertase subtilisin/kexin type 7 precursor;protein_id=NP_001268863.1;extra_copy_number=0
CM058249.1	Liftoff	CDS	60358252	60358369	.	+	.	ID=cds-NP_001268863.1;Parent=rna-NM_001281934.1;Dbxref=CCDS:CCDS40609.1,GeneID:18554,GenBank:NP_001268863.1,MGI:MGI:107421;Name=NP_001268863.1;gbkey=CDS;gene=Pcsk7;product=proprotein convertase subtilisin/kexin type 7 precursor;protein_id=NP_001268863.1;extra_copy_number=0
CM058249.1	Liftoff	CDS	60358876	60359193	.	+	.	ID=cds-NP_001268863.1;Parent=rna-NM_001281934.1;Dbxref=CCDS:CCDS40609.1,GeneID:18554,GenBank:NP_001268863.1,MGI:MGI:107421;Name=NP_001268863.1;gbkey=CDS;gene=Pcsk7;product=proprotein convertase subtilisin/kexin type 7 precursor;protein_id=NP_001268863.1;extra_copy_number=0
CM058249.1	Liftoff	mRNA	60336930	60360088	.	+	.	ID=rna-NM_008794.2;Parent=gene-Pcsk7;Dbxref=GeneID:18554,GenBank:NM_008794.2,MGI:MGI:107421;Name=NM_008794.2;gbkey=mRNA;gene=Pcsk7;product=proprotein convertase subtilisin/kexin type 7%2C transcript variant 2;tag=RefSeq Select;transcript_id=NM_008794.2;matches_ref_protein=True;valid_ORF=True;extra_copy_number=0
CM058249.1	Liftoff	exon	60336930	60337400	.	+	.	ID=exon-NM_008794.2-1;Parent=rna-NM_008794.2;Dbxref=GeneID:18554,GenBank:NM_008794.2,MGI:MGI:107421;gbkey=mRNA;gene=Pcsk7;product=proprotein convertase subtilisin/kexin type 7%2C transcript variant 2;tag=RefSeq Select;transcript_id=NM_008794.2;extra_copy_number=0
CM058249.1	Liftoff	exon	60338889	60339012	.	+	.	ID=exon-NM_008794.2-2;Parent=rna-NM_008794.2;Dbxref=GeneID:18554,GenBank:NM_008794.2,MGI:MGI:107421;gbkey=mRNA;gene=Pcsk7;product=proprotein convertase subtilisin/kexin type 7%2C transcript variant 2;tag=RefSeq Select;transcript_id=NM_008794.2;extra_copy_number=0
CM058249.1	Liftoff	exon	60339621	60340097	.	+	.	ID=exon-NM_008794.2-3;Parent=rna-NM_008794.2;Dbxref=GeneID:18554,GenBank:NM_008794.2,MGI:MGI:107421;gbkey=mRNA;gene=Pcsk7;product=proprotein convertase subtilisin/kexin type 7%2C transcript variant 2;tag=RefSeq Select;transcript_id=NM_008794.2;extra_copy_number=0
CM058249.1	Liftoff	exon	60340736	60340870	.	+	.	ID=exon-NM_008794.2-4;Parent=rna-NM_008794.2;Dbxref=GeneID:18554,GenBank:NM_008794.2,MGI:MGI:107421;gbkey=mRNA;gene=Pcsk7;product=proprotein convertase subtilisin/kexin type 7%2C transcript variant 2;tag=RefSeq Select;transcript_id=NM_008794.2;extra_copy_number=0
CM058249.1	Liftoff	exon	60341445	60341610	.	+	.	ID=exon-NM_008794.2-5;Parent=rna-NM_008794.2;Dbxref=GeneID:18554,GenBank:NM_008794.2,MGI:MGI:107421;gbkey=mRNA;gene=Pcsk7;product=proprotein convertase subtilisin/kexin type 7%2C transcript variant 2;tag=RefSeq Select;transcript_id=NM_008794.2;extra_copy_number=0
CM058249.1	Liftoff	exon	60343312	60343402	.	+	.	ID=exon-NM_008794.2-6;Parent=rna-NM_008794.2;Dbxref=GeneID:18554,GenBank:NM_008794.2,MGI:MGI:107421;gbkey=mRNA;gene=Pcsk7;product=proprotein convertase subtilisin/kexin type 7%2C transcript variant 2;tag=RefSeq Select;transcript_id=NM_008794.2;extra_copy_number=0
CM058249.1	Liftoff	exon	60344691	60344745	.	+	.	ID=exon-NM_008794.2-7;Parent=rna-NM_008794.2;Dbxref=GeneID:18554,GenBank:NM_008794.2,MGI:MGI:107421;gbkey=mRNA;gene=Pcsk7;product=proprotein convertase subtilisin/kexin type 7%2C transcript variant 2;tag=RefSeq Select;transcript_id=NM_008794.2;extra_copy_number=0
CM058249.1	Liftoff	exon	60345449	60345587	.	+	.	ID=exon-NM_008794.2-8;Parent=rna-NM_008794.2;Dbxref=GeneID:18554,GenBank:NM_008794.2,MGI:MGI:107421;gbkey=mRNA;gene=Pcsk7;product=proprotein convertase subtilisin/kexin type 7%2C transcript variant 2;tag=RefSeq Select;transcript_id=NM_008794.2;extra_copy_number=0
CM058249.1	Liftoff	exon	60346349	60346449	.	+	.	ID=exon-NM_008794.2-9;Parent=rna-NM_008794.2;Dbxref=GeneID:18554,GenBank:NM_008794.2,MGI:MGI:107421;gbkey=mRNA;gene=Pcsk7;product=proprotein convertase subtilisin/kexin type 7%2C transcript variant 2;tag=RefSeq Select;transcript_id=NM_008794.2;extra_copy_number=0
CM058249.1	Liftoff	exon	60349123	60349290	.	+	.	ID=exon-NM_008794.2-10;Parent=rna-NM_008794.2;Dbxref=GeneID:18554,GenBank:NM_008794.2,MGI:MGI:107421;gbkey=mRNA;gene=Pcsk7;product=proprotein convertase subtilisin/kexin type 7%2C transcript variant 2;tag=RefSeq Select;transcript_id=NM_008794.2;extra_copy_number=0
CM058249.1	Liftoff	exon	60349607	60349714	.	+	.	ID=exon-NM_008794.2-11;Parent=rna-NM_008794.2;Dbxref=GeneID:18554,GenBank:NM_008794.2,MGI:MGI:107421;gbkey=mRNA;gene=Pcsk7;product=proprotein convertase subtilisin/kexin type 7%2C transcript variant 2;tag=RefSeq Select;transcript_id=NM_008794.2;extra_copy_number=0
CM058249.1	Liftoff	exon	60350153	60350255	.	+	.	ID=exon-NM_008794.2-12;Parent=rna-NM_008794.2;Dbxref=GeneID:18554,GenBank:NM_008794.2,MGI:MGI:107421;gbkey=mRNA;gene=Pcsk7;product=proprotein convertase subtilisin/kexin type 7%2C transcript variant 2;tag=RefSeq Select;transcript_id=NM_008794.2;extra_copy_number=0
CM058249.1	Liftoff	exon	60356276	60356432	.	+	.	ID=exon-NM_008794.2-13;Parent=rna-NM_008794.2;Dbxref=GeneID:18554,GenBank:NM_008794.2,MGI:MGI:107421;gbkey=mRNA;gene=Pcsk7;product=proprotein convertase subtilisin/kexin type 7%2C transcript variant 2;tag=RefSeq Select;transcript_id=NM_008794.2;extra_copy_number=0
CM058249.1	Liftoff	exon	60357099	60357193	.	+	.	ID=exon-NM_008794.2-14;Parent=rna-NM_008794.2;Dbxref=GeneID:18554,GenBank:NM_008794.2,MGI:MGI:107421;gbkey=mRNA;gene=Pcsk7;product=proprotein convertase subtilisin/kexin type 7%2C transcript variant 2;tag=RefSeq Select;transcript_id=NM_008794.2;extra_copy_number=0
CM058249.1	Liftoff	exon	60357940	60358033	.	+	.	ID=exon-NM_008794.2-15;Parent=rna-NM_008794.2;Dbxref=GeneID:18554,GenBank:NM_008794.2,MGI:MGI:107421;gbkey=mRNA;gene=Pcsk7;product=proprotein convertase subtilisin/kexin type 7%2C transcript variant 2;tag=RefSeq Select;transcript_id=NM_008794.2;extra_copy_number=0
CM058249.1	Liftoff	exon	60358252	60358369	.	+	.	ID=exon-NM_008794.2-16;Parent=rna-NM_008794.2;Dbxref=GeneID:18554,GenBank:NM_008794.2,MGI:MGI:107421;gbkey=mRNA;gene=Pcsk7;product=proprotein convertase subtilisin/kexin type 7%2C transcript variant 2;tag=RefSeq Select;transcript_id=NM_008794.2;extra_copy_number=0
CM058249.1	Liftoff	exon	60358876	60360088	.	+	.	ID=exon-NM_008794.2-17;Parent=rna-NM_008794.2;Dbxref=GeneID:18554,GenBank:NM_008794.2,MGI:MGI:107421;gbkey=mRNA;gene=Pcsk7;product=proprotein convertase subtilisin/kexin type 7%2C transcript variant 2;tag=RefSeq Select;transcript_id=NM_008794.2;extra_copy_number=0
CM058249.1	Liftoff	CDS	60339633	60340097	.	+	.	ID=cds-NP_032820.2;Parent=rna-NM_008794.2;Dbxref=CCDS:CCDS40609.1,GeneID:18554,GenBank:NP_032820.2,MGI:MGI:107421;Name=NP_032820.2;gbkey=CDS;gene=Pcsk7;product=proprotein convertase subtilisin/kexin type 7 precursor;protein_id=NP_032820.2;tag=RefSeq Select;extra_copy_number=0
CM058249.1	Liftoff	CDS	60340736	60340870	.	+	.	ID=cds-NP_032820.2;Parent=rna-NM_008794.2;Dbxref=CCDS:CCDS40609.1,GeneID:18554,GenBank:NP_032820.2,MGI:MGI:107421;Name=NP_032820.2;gbkey=CDS;gene=Pcsk7;product=proprotein convertase subtilisin/kexin type 7 precursor;protein_id=NP_032820.2;tag=RefSeq Select;extra_copy_number=0
CM058249.1	Liftoff	CDS	60341445	60341610	.	+	.	ID=cds-NP_032820.2;Parent=rna-NM_008794.2;Dbxref=CCDS:CCDS40609.1,GeneID:18554,GenBank:NP_032820.2,MGI:MGI:107421;Name=NP_032820.2;gbkey=CDS;gene=Pcsk7;product=proprotein convertase subtilisin/kexin type 7 precursor;protein_id=NP_032820.2;tag=RefSeq Select;extra_copy_number=0
CM058249.1	Liftoff	CDS	60343312	60343402	.	+	.	ID=cds-NP_032820.2;Parent=rna-NM_008794.2;Dbxref=CCDS:CCDS40609.1,GeneID:18554,GenBank:NP_032820.2,MGI:MGI:107421;Name=NP_032820.2;gbkey=CDS;gene=Pcsk7;product=proprotein convertase subtilisin/kexin type 7 precursor;protein_id=NP_032820.2;tag=RefSeq Select;extra_copy_number=0
CM058249.1	Liftoff	CDS	60344691	60344745	.	+	.	ID=cds-NP_032820.2;Parent=rna-NM_008794.2;Dbxref=CCDS:CCDS40609.1,GeneID:18554,GenBank:NP_032820.2,MGI:MGI:107421;Name=NP_032820.2;gbkey=CDS;gene=Pcsk7;product=proprotein convertase subtilisin/kexin type 7 precursor;protein_id=NP_032820.2;tag=RefSeq Select;extra_copy_number=0
CM058249.1	Liftoff	CDS	60345449	60345587	.	+	.	ID=cds-NP_032820.2;Parent=rna-NM_008794.2;Dbxref=CCDS:CCDS40609.1,GeneID:18554,GenBank:NP_032820.2,MGI:MGI:107421;Name=NP_032820.2;gbkey=CDS;gene=Pcsk7;product=proprotein convertase subtilisin/kexin type 7 precursor;protein_id=NP_032820.2;tag=RefSeq Select;extra_copy_number=0
CM058249.1	Liftoff	CDS	60346349	60346449	.	+	.	ID=cds-NP_032820.2;Parent=rna-NM_008794.2;Dbxref=CCDS:CCDS40609.1,GeneID:18554,GenBank:NP_032820.2,MGI:MGI:107421;Name=NP_032820.2;gbkey=CDS;gene=Pcsk7;product=proprotein convertase subtilisin/kexin type 7 precursor;protein_id=NP_032820.2;tag=RefSeq Select;extra_copy_number=0
CM058249.1	Liftoff	CDS	60349123	60349290	.	+	.	ID=cds-NP_032820.2;Parent=rna-NM_008794.2;Dbxref=CCDS:CCDS40609.1,GeneID:18554,GenBank:NP_032820.2,MGI:MGI:107421;Name=NP_032820.2;gbkey=CDS;gene=Pcsk7;product=proprotein convertase subtilisin/kexin type 7 precursor;protein_id=NP_032820.2;tag=RefSeq Select;extra_copy_number=0
CM058249.1	Liftoff	CDS	60349607	60349714	.	+	.	ID=cds-NP_032820.2;Parent=rna-NM_008794.2;Dbxref=CCDS:CCDS40609.1,GeneID:18554,GenBank:NP_032820.2,MGI:MGI:107421;Name=NP_032820.2;gbkey=CDS;gene=Pcsk7;product=proprotein convertase subtilisin/kexin type 7 precursor;protein_id=NP_032820.2;tag=RefSeq Select;extra_copy_number=0
CM058249.1	Liftoff	CDS	60350153	60350255	.	+	.	ID=cds-NP_032820.2;Parent=rna-NM_008794.2;Dbxref=CCDS:CCDS40609.1,GeneID:18554,GenBank:NP_032820.2,MGI:MGI:107421;Name=NP_032820.2;gbkey=CDS;gene=Pcsk7;product=proprotein convertase subtilisin/kexin type 7 precursor;protein_id=NP_032820.2;tag=RefSeq Select;extra_copy_number=0
CM058249.1	Liftoff	CDS	60356276	60356432	.	+	.	ID=cds-NP_032820.2;Parent=rna-NM_008794.2;Dbxref=CCDS:CCDS40609.1,GeneID:18554,GenBank:NP_032820.2,MGI:MGI:107421;Name=NP_032820.2;gbkey=CDS;gene=Pcsk7;product=proprotein convertase subtilisin/kexin type 7 precursor;protein_id=NP_032820.2;tag=RefSeq Select;extra_copy_number=0
CM058249.1	Liftoff	CDS	60357099	60357193	.	+	.	ID=cds-NP_032820.2;Parent=rna-NM_008794.2;Dbxref=CCDS:CCDS40609.1,GeneID:18554,GenBank:NP_032820.2,MGI:MGI:107421;Name=NP_032820.2;gbkey=CDS;gene=Pcsk7;product=proprotein convertase subtilisin/kexin type 7 precursor;protein_id=NP_032820.2;tag=RefSeq Select;extra_copy_number=0
CM058249.1	Liftoff	CDS	60357940	60358033	.	+	.	ID=cds-NP_032820.2;Parent=rna-NM_008794.2;Dbxref=CCDS:CCDS40609.1,GeneID:18554,GenBank:NP_032820.2,MGI:MGI:107421;Name=NP_032820.2;gbkey=CDS;gene=Pcsk7;product=proprotein convertase subtilisin/kexin type 7 precursor;protein_id=NP_032820.2;tag=RefSeq Select;extra_copy_number=0
CM058249.1	Liftoff	CDS	60358252	60358369	.	+	.	ID=cds-NP_032820.2;Parent=rna-NM_008794.2;Dbxref=CCDS:CCDS40609.1,GeneID:18554,GenBank:NP_032820.2,MGI:MGI:107421;Name=NP_032820.2;gbkey=CDS;gene=Pcsk7;product=proprotein convertase subtilisin/kexin type 7 precursor;protein_id=NP_032820.2;tag=RefSeq Select;extra_copy_number=0
CM058249.1	Liftoff	CDS	60358876	60359193	.	+	.	ID=cds-NP_032820.2;Parent=rna-NM_008794.2;Dbxref=CCDS:CCDS40609.1,GeneID:18554,GenBank:NP_032820.2,MGI:MGI:107421;Name=NP_032820.2;gbkey=CDS;gene=Pcsk7;product=proprotein convertase subtilisin/kexin type 7 precursor;protein_id=NP_032820.2;tag=RefSeq Select;extra_copy_number=0
CM058249.1	Liftoff	mRNA	60339831	60362472	.	+	.	ID=rna-XM_006510088.5;Parent=gene-Pcsk7;Dbxref=GeneID:18554,GenBank:XM_006510088.5,MGI:MGI:107421;Name=XM_006510088.5;gbkey=mRNA;gene=Pcsk7;model_evidence=Supporting evidence includes similarity to: 8 mRNAs%2C 42 ESTs%2C 1 Protein%2C 343 long SRA reads%2C and 99%25 coverage of the annotated genomic feature by RNAseq alignments%2C including 33 samples with support for all annotated introns;product=proprotein convertase subtilisin/kexin type 7%2C transcript variant X5;transcript_id=XM_006510088.5;matches_ref_protein=True;valid_ORF=True;extra_copy_number=0
CM058249.1	Liftoff	exon	60339831	60340097	.	+	.	ID=exon-XM_006510088.5-1;Parent=rna-XM_006510088.5;Dbxref=GeneID:18554,GenBank:XM_006510088.5,MGI:MGI:107421;gbkey=mRNA;gene=Pcsk7;product=proprotein convertase subtilisin/kexin type 7%2C transcript variant X5;transcript_id=XM_006510088.5;extra_copy_number=0
CM058249.1	Liftoff	exon	60340736	60340884	.	+	.	ID=exon-XM_006510088.5-2;Parent=rna-XM_006510088.5;Dbxref=GeneID:18554,GenBank:XM_006510088.5,MGI:MGI:107421;gbkey=mRNA;gene=Pcsk7;product=proprotein convertase subtilisin/kexin type 7%2C transcript variant X5;transcript_id=XM_006510088.5;extra_copy_number=0
CM058249.1	Liftoff	exon	60341445	60341610	.	+	.	ID=exon-XM_006510088.5-3;Parent=rna-XM_006510088.5;Dbxref=GeneID:18554,GenBank:XM_006510088.5,MGI:MGI:107421;gbkey=mRNA;gene=Pcsk7;product=proprotein convertase subtilisin/kexin type 7%2C transcript variant X5;transcript_id=XM_006510088.5;extra_copy_number=0
CM058249.1	Liftoff	exon	60343312	60343402	.	+	.	ID=exon-XM_006510088.5-4;Parent=rna-XM_006510088.5;Dbxref=GeneID:18554,GenBank:XM_006510088.5,MGI:MGI:107421;gbkey=mRNA;gene=Pcsk7;product=proprotein convertase subtilisin/kexin type 7%2C transcript variant X5;transcript_id=XM_006510088.5;extra_copy_number=0
CM058249.1	Liftoff	exon	60344691	60344745	.	+	.	ID=exon-XM_006510088.5-5;Parent=rna-XM_006510088.5;Dbxref=GeneID:18554,GenBank:XM_006510088.5,MGI:MGI:107421;gbkey=mRNA;gene=Pcsk7;product=proprotein convertase subtilisin/kexin type 7%2C transcript variant X5;transcript_id=XM_006510088.5;extra_copy_number=0
CM058249.1	Liftoff	exon	60345449	60345587	.	+	.	ID=exon-XM_006510088.5-6;Parent=rna-XM_006510088.5;Dbxref=GeneID:18554,GenBank:XM_006510088.5,MGI:MGI:107421;gbkey=mRNA;gene=Pcsk7;product=proprotein convertase subtilisin/kexin type 7%2C transcript variant X5;transcript_id=XM_006510088.5;extra_copy_number=0
CM058249.1	Liftoff	exon	60346349	60346449	.	+	.	ID=exon-XM_006510088.5-7;Parent=rna-XM_006510088.5;Dbxref=GeneID:18554,GenBank:XM_006510088.5,MGI:MGI:107421;gbkey=mRNA;gene=Pcsk7;product=proprotein convertase subtilisin/kexin type 7%2C transcript variant X5;transcript_id=XM_006510088.5;extra_copy_number=0
CM058249.1	Liftoff	exon	60349123	60349290	.	+	.	ID=exon-XM_006510088.5-8;Parent=rna-XM_006510088.5;Dbxref=GeneID:18554,GenBank:XM_006510088.5,MGI:MGI:107421;gbkey=mRNA;gene=Pcsk7;product=proprotein convertase subtilisin/kexin type 7%2C transcript variant X5;transcript_id=XM_006510088.5;extra_copy_number=0
CM058249.1	Liftoff	exon	60349607	60349714	.	+	.	ID=exon-XM_006510088.5-9;Parent=rna-XM_006510088.5;Dbxref=GeneID:18554,GenBank:XM_006510088.5,MGI:MGI:107421;gbkey=mRNA;gene=Pcsk7;product=proprotein convertase subtilisin/kexin type 7%2C transcript variant X5;transcript_id=XM_006510088.5;extra_copy_number=0
CM058249.1	Liftoff	exon	60350153	60350255	.	+	.	ID=exon-XM_006510088.5-10;Parent=rna-XM_006510088.5;Dbxref=GeneID:18554,GenBank:XM_006510088.5,MGI:MGI:107421;gbkey=mRNA;gene=Pcsk7;product=proprotein convertase subtilisin/kexin type 7%2C transcript variant X5;transcript_id=XM_006510088.5;extra_copy_number=0
CM058249.1	Liftoff	exon	60356276	60356432	.	+	.	ID=exon-XM_006510088.5-11;Parent=rna-XM_006510088.5;Dbxref=GeneID:18554,GenBank:XM_006510088.5,MGI:MGI:107421;gbkey=mRNA;gene=Pcsk7;product=proprotein convertase subtilisin/kexin type 7%2C transcript variant X5;transcript_id=XM_006510088.5;extra_copy_number=0
CM058249.1	Liftoff	exon	60357099	60357193	.	+	.	ID=exon-XM_006510088.5-12;Parent=rna-XM_006510088.5;Dbxref=GeneID:18554,GenBank:XM_006510088.5,MGI:MGI:107421;gbkey=mRNA;gene=Pcsk7;product=proprotein convertase subtilisin/kexin type 7%2C transcript variant X5;transcript_id=XM_006510088.5;extra_copy_number=0
CM058249.1	Liftoff	exon	60357940	60358033	.	+	.	ID=exon-XM_006510088.5-13;Parent=rna-XM_006510088.5;Dbxref=GeneID:18554,GenBank:XM_006510088.5,MGI:MGI:107421;gbkey=mRNA;gene=Pcsk7;product=proprotein convertase subtilisin/kexin type 7%2C transcript variant X5;transcript_id=XM_006510088.5;extra_copy_number=0
CM058249.1	Liftoff	exon	60358252	60358369	.	+	.	ID=exon-XM_006510088.5-14;Parent=rna-XM_006510088.5;Dbxref=GeneID:18554,GenBank:XM_006510088.5,MGI:MGI:107421;gbkey=mRNA;gene=Pcsk7;product=proprotein convertase subtilisin/kexin type 7%2C transcript variant X5;transcript_id=XM_006510088.5;extra_copy_number=0
CM058249.1	Liftoff	exon	60358876	60362472	.	+	.	ID=exon-XM_006510088.5-15;Parent=rna-XM_006510088.5;Dbxref=GeneID:18554,GenBank:XM_006510088.5,MGI:MGI:107421;gbkey=mRNA;gene=Pcsk7;product=proprotein convertase subtilisin/kexin type 7%2C transcript variant X5;transcript_id=XM_006510088.5;extra_copy_number=0
CM058249.1	Liftoff	CDS	60341490	60341610	.	+	.	ID=cds-XP_006510151.1;Parent=rna-XM_006510088.5;Dbxref=GeneID:18554,GenBank:XP_006510151.1,MGI:MGI:107421;Name=XP_006510151.1;gbkey=CDS;gene=Pcsk7;product=proprotein convertase subtilisin/kexin type 7 isoform X2;protein_id=XP_006510151.1;extra_copy_number=0
CM058249.1	Liftoff	CDS	60343312	60343402	.	+	.	ID=cds-XP_006510151.1;Parent=rna-XM_006510088.5;Dbxref=GeneID:18554,GenBank:XP_006510151.1,MGI:MGI:107421;Name=XP_006510151.1;gbkey=CDS;gene=Pcsk7;product=proprotein convertase subtilisin/kexin type 7 isoform X2;protein_id=XP_006510151.1;extra_copy_number=0
CM058249.1	Liftoff	CDS	60344691	60344745	.	+	.	ID=cds-XP_006510151.1;Parent=rna-XM_006510088.5;Dbxref=GeneID:18554,GenBank:XP_006510151.1,MGI:MGI:107421;Name=XP_006510151.1;gbkey=CDS;gene=Pcsk7;product=proprotein convertase subtilisin/kexin type 7 isoform X2;protein_id=XP_006510151.1;extra_copy_number=0
CM058249.1	Liftoff	CDS	60345449	60345587	.	+	.	ID=cds-XP_006510151.1;Parent=rna-XM_006510088.5;Dbxref=GeneID:18554,GenBank:XP_006510151.1,MGI:MGI:107421;Name=XP_006510151.1;gbkey=CDS;gene=Pcsk7;product=proprotein convertase subtilisin/kexin type 7 isoform X2;protein_id=XP_006510151.1;extra_copy_number=0
CM058249.1	Liftoff	CDS	60346349	60346449	.	+	.	ID=cds-XP_006510151.1;Parent=rna-XM_006510088.5;Dbxref=GeneID:18554,GenBank:XP_006510151.1,MGI:MGI:107421;Name=XP_006510151.1;gbkey=CDS;gene=Pcsk7;product=proprotein convertase subtilisin/kexin type 7 isoform X2;protein_id=XP_006510151.1;extra_copy_number=0
CM058249.1	Liftoff	CDS	60349123	60349290	.	+	.	ID=cds-XP_006510151.1;Parent=rna-XM_006510088.5;Dbxref=GeneID:18554,GenBank:XP_006510151.1,MGI:MGI:107421;Name=XP_006510151.1;gbkey=CDS;gene=Pcsk7;product=proprotein convertase subtilisin/kexin type 7 isoform X2;protein_id=XP_006510151.1;extra_copy_number=0
CM058249.1	Liftoff	CDS	60349607	60349714	.	+	.	ID=cds-XP_006510151.1;Parent=rna-XM_006510088.5;Dbxref=GeneID:18554,GenBank:XP_006510151.1,MGI:MGI:107421;Name=XP_006510151.1;gbkey=CDS;gene=Pcsk7;product=proprotein convertase subtilisin/kexin type 7 isoform X2;protein_id=XP_006510151.1;extra_copy_number=0
CM058249.1	Liftoff	CDS	60350153	60350255	.	+	.	ID=cds-XP_006510151.1;Parent=rna-XM_006510088.5;Dbxref=GeneID:18554,GenBank:XP_006510151.1,MGI:MGI:107421;Name=XP_006510151.1;gbkey=CDS;gene=Pcsk7;product=proprotein convertase subtilisin/kexin type 7 isoform X2;protein_id=XP_006510151.1;extra_copy_number=0
CM058249.1	Liftoff	CDS	60356276	60356432	.	+	.	ID=cds-XP_006510151.1;Parent=rna-XM_006510088.5;Dbxref=GeneID:18554,GenBank:XP_006510151.1,MGI:MGI:107421;Name=XP_006510151.1;gbkey=CDS;gene=Pcsk7;product=proprotein convertase subtilisin/kexin type 7 isoform X2;protein_id=XP_006510151.1;extra_copy_number=0
CM058249.1	Liftoff	CDS	60357099	60357193	.	+	.	ID=cds-XP_006510151.1;Parent=rna-XM_006510088.5;Dbxref=GeneID:18554,GenBank:XP_006510151.1,MGI:MGI:107421;Name=XP_006510151.1;gbkey=CDS;gene=Pcsk7;product=proprotein convertase subtilisin/kexin type 7 isoform X2;protein_id=XP_006510151.1;extra_copy_number=0
CM058249.1	Liftoff	CDS	60357940	60358033	.	+	.	ID=cds-XP_006510151.1;Parent=rna-XM_006510088.5;Dbxref=GeneID:18554,GenBank:XP_006510151.1,MGI:MGI:107421;Name=XP_006510151.1;gbkey=CDS;gene=Pcsk7;product=proprotein convertase subtilisin/kexin type 7 isoform X2;protein_id=XP_006510151.1;extra_copy_number=0
CM058249.1	Liftoff	CDS	60358252	60358369	.	+	.	ID=cds-XP_006510151.1;Parent=rna-XM_006510088.5;Dbxref=GeneID:18554,GenBank:XP_006510151.1,MGI:MGI:107421;Name=XP_006510151.1;gbkey=CDS;gene=Pcsk7;product=proprotein convertase subtilisin/kexin type 7 isoform X2;protein_id=XP_006510151.1;extra_copy_number=0
CM058249.1	Liftoff	CDS	60358876	60359193	.	+	.	ID=cds-XP_006510151.1;Parent=rna-XM_006510088.5;Dbxref=GeneID:18554,GenBank:XP_006510151.1,MGI:MGI:107421;Name=XP_006510151.1;gbkey=CDS;gene=Pcsk7;product=proprotein convertase subtilisin/kexin type 7 isoform X2;protein_id=XP_006510151.1;extra_copy_number=0
CM058249.1	Liftoff	transcript	60336812	60362468	.	+	.	ID=rna-XR_001778807.3;Parent=gene-Pcsk7;Dbxref=GeneID:18554,GenBank:XR_001778807.3,MGI:MGI:107421;Name=XR_001778807.3;gbkey=misc_RNA;gene=Pcsk7;model_evidence=Supporting evidence includes similarity to: 8 mRNAs%2C 51 ESTs%2C 1 Protein%2C 407 long SRA reads%2C and 100%25 coverage of the annotated genomic feature by RNAseq alignments%2C including 34 samples with support for all annotated introns;product=proprotein convertase subtilisin/kexin type 7%2C transcript variant X3;transcript_id=XR_001778807.3;extra_copy_number=0
CM058249.1	Liftoff	exon	60336812	60337400	.	+	.	ID=exon-XR_001778807.3-1;Parent=rna-XR_001778807.3;Dbxref=GeneID:18554,GenBank:XR_001778807.3,MGI:MGI:107421;gbkey=misc_RNA;gene=Pcsk7;product=proprotein convertase subtilisin/kexin type 7%2C transcript variant X3;transcript_id=XR_001778807.3;extra_copy_number=0
CM058249.1	Liftoff	exon	60338889	60339012	.	+	.	ID=exon-XR_001778807.3-2;Parent=rna-XR_001778807.3;Dbxref=GeneID:18554,GenBank:XR_001778807.3,MGI:MGI:107421;gbkey=misc_RNA;gene=Pcsk7;product=proprotein convertase subtilisin/kexin type 7%2C transcript variant X3;transcript_id=XR_001778807.3;extra_copy_number=0
CM058249.1	Liftoff	exon	60339621	60340097	.	+	.	ID=exon-XR_001778807.3-3;Parent=rna-XR_001778807.3;Dbxref=GeneID:18554,GenBank:XR_001778807.3,MGI:MGI:107421;gbkey=misc_RNA;gene=Pcsk7;product=proprotein convertase subtilisin/kexin type 7%2C transcript variant X3;transcript_id=XR_001778807.3;extra_copy_number=0
CM058249.1	Liftoff	exon	60340736	60340870	.	+	.	ID=exon-XR_001778807.3-4;Parent=rna-XR_001778807.3;Dbxref=GeneID:18554,GenBank:XR_001778807.3,MGI:MGI:107421;gbkey=misc_RNA;gene=Pcsk7;product=proprotein convertase subtilisin/kexin type 7%2C transcript variant X3;transcript_id=XR_001778807.3;extra_copy_number=0
CM058249.1	Liftoff	exon	60341445	60341610	.	+	.	ID=exon-XR_001778807.3-5;Parent=rna-XR_001778807.3;Dbxref=GeneID:18554,GenBank:XR_001778807.3,MGI:MGI:107421;gbkey=misc_RNA;gene=Pcsk7;product=proprotein convertase subtilisin/kexin type 7%2C transcript variant X3;transcript_id=XR_001778807.3;extra_copy_number=0
CM058249.1	Liftoff	exon	60343312	60343402	.	+	.	ID=exon-XR_001778807.3-6;Parent=rna-XR_001778807.3;Dbxref=GeneID:18554,GenBank:XR_001778807.3,MGI:MGI:107421;gbkey=misc_RNA;gene=Pcsk7;product=proprotein convertase subtilisin/kexin type 7%2C transcript variant X3;transcript_id=XR_001778807.3;extra_copy_number=0
CM058249.1	Liftoff	exon	60344691	60344745	.	+	.	ID=exon-XR_001778807.3-7;Parent=rna-XR_001778807.3;Dbxref=GeneID:18554,GenBank:XR_001778807.3,MGI:MGI:107421;gbkey=misc_RNA;gene=Pcsk7;product=proprotein convertase subtilisin/kexin type 7%2C transcript variant X3;transcript_id=XR_001778807.3;extra_copy_number=0
CM058249.1	Liftoff	exon	60345449	60345587	.	+	.	ID=exon-XR_001778807.3-8;Parent=rna-XR_001778807.3;Dbxref=GeneID:18554,GenBank:XR_001778807.3,MGI:MGI:107421;gbkey=misc_RNA;gene=Pcsk7;product=proprotein convertase subtilisin/kexin type 7%2C transcript variant X3;transcript_id=XR_001778807.3;extra_copy_number=0
CM058249.1	Liftoff	exon	60346349	60346449	.	+	.	ID=exon-XR_001778807.3-9;Parent=rna-XR_001778807.3;Dbxref=GeneID:18554,GenBank:XR_001778807.3,MGI:MGI:107421;gbkey=misc_RNA;gene=Pcsk7;product=proprotein convertase subtilisin/kexin type 7%2C transcript variant X3;transcript_id=XR_001778807.3;extra_copy_number=0
CM058249.1	Liftoff	exon	60349123	60349290	.	+	.	ID=exon-XR_001778807.3-10;Parent=rna-XR_001778807.3;Dbxref=GeneID:18554,GenBank:XR_001778807.3,MGI:MGI:107421;gbkey=misc_RNA;gene=Pcsk7;product=proprotein convertase subtilisin/kexin type 7%2C transcript variant X3;transcript_id=XR_001778807.3;extra_copy_number=0
CM058249.1	Liftoff	exon	60349607	60349714	.	+	.	ID=exon-XR_001778807.3-11;Parent=rna-XR_001778807.3;Dbxref=GeneID:18554,GenBank:XR_001778807.3,MGI:MGI:107421;gbkey=misc_RNA;gene=Pcsk7;product=proprotein convertase subtilisin/kexin type 7%2C transcript variant X3;transcript_id=XR_001778807.3;extra_copy_number=0
CM058249.1	Liftoff	exon	60350153	60350255	.	+	.	ID=exon-XR_001778807.3-12;Parent=rna-XR_001778807.3;Dbxref=GeneID:18554,GenBank:XR_001778807.3,MGI:MGI:107421;gbkey=misc_RNA;gene=Pcsk7;product=proprotein convertase subtilisin/kexin type 7%2C transcript variant X3;transcript_id=XR_001778807.3;extra_copy_number=0
CM058249.1	Liftoff	exon	60356245	60356432	.	+	.	ID=exon-XR_001778807.3-13;Parent=rna-XR_001778807.3;Dbxref=GeneID:18554,GenBank:XR_001778807.3,MGI:MGI:107421;gbkey=misc_RNA;gene=Pcsk7;product=proprotein convertase subtilisin/kexin type 7%2C transcript variant X3;transcript_id=XR_001778807.3;extra_copy_number=0
CM058249.1	Liftoff	exon	60357099	60357193	.	+	.	ID=exon-XR_001778807.3-14;Parent=rna-XR_001778807.3;Dbxref=GeneID:18554,GenBank:XR_001778807.3,MGI:MGI:107421;gbkey=misc_RNA;gene=Pcsk7;product=proprotein convertase subtilisin/kexin type 7%2C transcript variant X3;transcript_id=XR_001778807.3;extra_copy_number=0
CM058249.1	Liftoff	exon	60357940	60358033	.	+	.	ID=exon-XR_001778807.3-15;Parent=rna-XR_001778807.3;Dbxref=GeneID:18554,GenBank:XR_001778807.3,MGI:MGI:107421;gbkey=misc_RNA;gene=Pcsk7;product=proprotein convertase subtilisin/kexin type 7%2C transcript variant X3;transcript_id=XR_001778807.3;extra_copy_number=0
CM058249.1	Liftoff	exon	60358252	60358369	.	+	.	ID=exon-XR_001778807.3-16;Parent=rna-XR_001778807.3;Dbxref=GeneID:18554,GenBank:XR_001778807.3,MGI:MGI:107421;gbkey=misc_RNA;gene=Pcsk7;product=proprotein convertase subtilisin/kexin type 7%2C transcript variant X3;transcript_id=XR_001778807.3;extra_copy_number=0
CM058249.1	Liftoff	exon	60358876	60362468	.	+	.	ID=exon-XR_001778807.3-17;Parent=rna-XR_001778807.3;Dbxref=GeneID:18554,GenBank:XR_001778807.3,MGI:MGI:107421;gbkey=misc_RNA;gene=Pcsk7;product=proprotein convertase subtilisin/kexin type 7%2C transcript variant X3;transcript_id=XR_001778807.3;extra_copy_number=0
CM058249.1	Liftoff	transcript	60336812	60362468	.	+	.	ID=rna-XR_001778808.3;Parent=gene-Pcsk7;Dbxref=GeneID:18554,GenBank:XR_001778808.3,MGI:MGI:107421;Name=XR_001778808.3;gbkey=misc_RNA;gene=Pcsk7;model_evidence=Supporting evidence includes similarity to: 9 mRNAs%2C 64 ESTs%2C 1 Protein%2C 402 long SRA reads%2C and 100%25 coverage of the annotated genomic feature by RNAseq alignments%2C including 33 samples with support for all annotated introns;product=proprotein convertase subtilisin/kexin type 7%2C transcript variant X4;transcript_id=XR_001778808.3;extra_copy_number=0
CM058249.1	Liftoff	exon	60336812	60337400	.	+	.	ID=exon-XR_001778808.3-1;Parent=rna-XR_001778808.3;Dbxref=GeneID:18554,GenBank:XR_001778808.3,MGI:MGI:107421;gbkey=misc_RNA;gene=Pcsk7;product=proprotein convertase subtilisin/kexin type 7%2C transcript variant X4;transcript_id=XR_001778808.3;extra_copy_number=0
CM058249.1	Liftoff	exon	60338889	60339012	.	+	.	ID=exon-XR_001778808.3-2;Parent=rna-XR_001778808.3;Dbxref=GeneID:18554,GenBank:XR_001778808.3,MGI:MGI:107421;gbkey=misc_RNA;gene=Pcsk7;product=proprotein convertase subtilisin/kexin type 7%2C transcript variant X4;transcript_id=XR_001778808.3;extra_copy_number=0
CM058249.1	Liftoff	exon	60339621	60340097	.	+	.	ID=exon-XR_001778808.3-3;Parent=rna-XR_001778808.3;Dbxref=GeneID:18554,GenBank:XR_001778808.3,MGI:MGI:107421;gbkey=misc_RNA;gene=Pcsk7;product=proprotein convertase subtilisin/kexin type 7%2C transcript variant X4;transcript_id=XR_001778808.3;extra_copy_number=0
CM058249.1	Liftoff	exon	60340736	60340870	.	+	.	ID=exon-XR_001778808.3-4;Parent=rna-XR_001778808.3;Dbxref=GeneID:18554,GenBank:XR_001778808.3,MGI:MGI:107421;gbkey=misc_RNA;gene=Pcsk7;product=proprotein convertase subtilisin/kexin type 7%2C transcript variant X4;transcript_id=XR_001778808.3;extra_copy_number=0
CM058249.1	Liftoff	exon	60341445	60341610	.	+	.	ID=exon-XR_001778808.3-5;Parent=rna-XR_001778808.3;Dbxref=GeneID:18554,GenBank:XR_001778808.3,MGI:MGI:107421;gbkey=misc_RNA;gene=Pcsk7;product=proprotein convertase subtilisin/kexin type 7%2C transcript variant X4;transcript_id=XR_001778808.3;extra_copy_number=0
CM058249.1	Liftoff	exon	60343312	60343402	.	+	.	ID=exon-XR_001778808.3-6;Parent=rna-XR_001778808.3;Dbxref=GeneID:18554,GenBank:XR_001778808.3,MGI:MGI:107421;gbkey=misc_RNA;gene=Pcsk7;product=proprotein convertase subtilisin/kexin type 7%2C transcript variant X4;transcript_id=XR_001778808.3;extra_copy_number=0
CM058249.1	Liftoff	exon	60344691	60344745	.	+	.	ID=exon-XR_001778808.3-7;Parent=rna-XR_001778808.3;Dbxref=GeneID:18554,GenBank:XR_001778808.3,MGI:MGI:107421;gbkey=misc_RNA;gene=Pcsk7;product=proprotein convertase subtilisin/kexin type 7%2C transcript variant X4;transcript_id=XR_001778808.3;extra_copy_number=0
CM058249.1	Liftoff	exon	60345449	60345587	.	+	.	ID=exon-XR_001778808.3-8;Parent=rna-XR_001778808.3;Dbxref=GeneID:18554,GenBank:XR_001778808.3,MGI:MGI:107421;gbkey=misc_RNA;gene=Pcsk7;product=proprotein convertase subtilisin/kexin type 7%2C transcript variant X4;transcript_id=XR_001778808.3;extra_copy_number=0
CM058249.1	Liftoff	exon	60346349	60346449	.	+	.	ID=exon-XR_001778808.3-9;Parent=rna-XR_001778808.3;Dbxref=GeneID:18554,GenBank:XR_001778808.3,MGI:MGI:107421;gbkey=misc_RNA;gene=Pcsk7;product=proprotein convertase subtilisin/kexin type 7%2C transcript variant X4;transcript_id=XR_001778808.3;extra_copy_number=0
CM058249.1	Liftoff	exon	60349123	60349290	.	+	.	ID=exon-XR_001778808.3-10;Parent=rna-XR_001778808.3;Dbxref=GeneID:18554,GenBank:XR_001778808.3,MGI:MGI:107421;gbkey=misc_RNA;gene=Pcsk7;product=proprotein convertase subtilisin/kexin type 7%2C transcript variant X4;transcript_id=XR_001778808.3;extra_copy_number=0
CM058249.1	Liftoff	exon	60349607	60349714	.	+	.	ID=exon-XR_001778808.3-11;Parent=rna-XR_001778808.3;Dbxref=GeneID:18554,GenBank:XR_001778808.3,MGI:MGI:107421;gbkey=misc_RNA;gene=Pcsk7;product=proprotein convertase subtilisin/kexin type 7%2C transcript variant X4;transcript_id=XR_001778808.3;extra_copy_number=0
CM058249.1	Liftoff	exon	60350153	60350255	.	+	.	ID=exon-XR_001778808.3-12;Parent=rna-XR_001778808.3;Dbxref=GeneID:18554,GenBank:XR_001778808.3,MGI:MGI:107421;gbkey=misc_RNA;gene=Pcsk7;product=proprotein convertase subtilisin/kexin type 7%2C transcript variant X4;transcript_id=XR_001778808.3;extra_copy_number=0
CM058249.1	Liftoff	exon	60356245	60356432	.	+	.	ID=exon-XR_001778808.3-13;Parent=rna-XR_001778808.3;Dbxref=GeneID:18554,GenBank:XR_001778808.3,MGI:MGI:107421;gbkey=misc_RNA;gene=Pcsk7;product=proprotein convertase subtilisin/kexin type 7%2C transcript variant X4;transcript_id=XR_001778808.3;extra_copy_number=0
CM058249.1	Liftoff	exon	60357099	60357193	.	+	.	ID=exon-XR_001778808.3-14;Parent=rna-XR_001778808.3;Dbxref=GeneID:18554,GenBank:XR_001778808.3,MGI:MGI:107421;gbkey=misc_RNA;gene=Pcsk7;product=proprotein convertase subtilisin/kexin type 7%2C transcript variant X4;transcript_id=XR_001778808.3;extra_copy_number=0
CM058249.1	Liftoff	exon	60357402	60357483	.	+	.	ID=exon-XR_001778808.3-15;Parent=rna-XR_001778808.3;Dbxref=GeneID:18554,GenBank:XR_001778808.3,MGI:MGI:107421;gbkey=misc_RNA;gene=Pcsk7;product=proprotein convertase subtilisin/kexin type 7%2C transcript variant X4;transcript_id=XR_001778808.3;extra_copy_number=0
CM058249.1	Liftoff	exon	60357940	60358033	.	+	.	ID=exon-XR_001778808.3-16;Parent=rna-XR_001778808.3;Dbxref=GeneID:18554,GenBank:XR_001778808.3,MGI:MGI:107421;gbkey=misc_RNA;gene=Pcsk7;product=proprotein convertase subtilisin/kexin type 7%2C transcript variant X4;transcript_id=XR_001778808.3;extra_copy_number=0
CM058249.1	Liftoff	exon	60358252	60358369	.	+	.	ID=exon-XR_001778808.3-17;Parent=rna-XR_001778808.3;Dbxref=GeneID:18554,GenBank:XR_001778808.3,MGI:MGI:107421;gbkey=misc_RNA;gene=Pcsk7;product=proprotein convertase subtilisin/kexin type 7%2C transcript variant X4;transcript_id=XR_001778808.3;extra_copy_number=0
CM058249.1	Liftoff	exon	60358876	60362468	.	+	.	ID=exon-XR_001778808.3-18;Parent=rna-XR_001778808.3;Dbxref=GeneID:18554,GenBank:XR_001778808.3,MGI:MGI:107421;gbkey=misc_RNA;gene=Pcsk7;product=proprotein convertase subtilisin/kexin type 7%2C transcript variant X4;transcript_id=XR_001778808.3;extra_copy_number=0
CM058249.1	Liftoff	transcript	60336812	60362468	.	+	.	ID=rna-XR_001778809.3;Parent=gene-Pcsk7;Dbxref=GeneID:18554,GenBank:XR_001778809.3,MGI:MGI:107421;Name=XR_001778809.3;gbkey=misc_RNA;gene=Pcsk7;model_evidence=Supporting evidence includes similarity to: 8 mRNAs%2C 51 ESTs%2C 1 Protein%2C 409 long SRA reads%2C and 100%25 coverage of the annotated genomic feature by RNAseq alignments%2C including 54 samples with support for all annotated introns;product=proprotein convertase subtilisin/kexin type 7%2C transcript variant X6;transcript_id=XR_001778809.3;extra_copy_number=0
CM058249.1	Liftoff	exon	60336812	60337400	.	+	.	ID=exon-XR_001778809.3-1;Parent=rna-XR_001778809.3;Dbxref=GeneID:18554,GenBank:XR_001778809.3,MGI:MGI:107421;gbkey=misc_RNA;gene=Pcsk7;product=proprotein convertase subtilisin/kexin type 7%2C transcript variant X6;transcript_id=XR_001778809.3;extra_copy_number=0
CM058249.1	Liftoff	exon	60338889	60339012	.	+	.	ID=exon-XR_001778809.3-2;Parent=rna-XR_001778809.3;Dbxref=GeneID:18554,GenBank:XR_001778809.3,MGI:MGI:107421;gbkey=misc_RNA;gene=Pcsk7;product=proprotein convertase subtilisin/kexin type 7%2C transcript variant X6;transcript_id=XR_001778809.3;extra_copy_number=0
CM058249.1	Liftoff	exon	60339621	60340097	.	+	.	ID=exon-XR_001778809.3-3;Parent=rna-XR_001778809.3;Dbxref=GeneID:18554,GenBank:XR_001778809.3,MGI:MGI:107421;gbkey=misc_RNA;gene=Pcsk7;product=proprotein convertase subtilisin/kexin type 7%2C transcript variant X6;transcript_id=XR_001778809.3;extra_copy_number=0
CM058249.1	Liftoff	exon	60340736	60340870	.	+	.	ID=exon-XR_001778809.3-4;Parent=rna-XR_001778809.3;Dbxref=GeneID:18554,GenBank:XR_001778809.3,MGI:MGI:107421;gbkey=misc_RNA;gene=Pcsk7;product=proprotein convertase subtilisin/kexin type 7%2C transcript variant X6;transcript_id=XR_001778809.3;extra_copy_number=0
CM058249.1	Liftoff	exon	60341445	60341610	.	+	.	ID=exon-XR_001778809.3-5;Parent=rna-XR_001778809.3;Dbxref=GeneID:18554,GenBank:XR_001778809.3,MGI:MGI:107421;gbkey=misc_RNA;gene=Pcsk7;product=proprotein convertase subtilisin/kexin type 7%2C transcript variant X6;transcript_id=XR_001778809.3;extra_copy_number=0
CM058249.1	Liftoff	exon	60343312	60343402	.	+	.	ID=exon-XR_001778809.3-6;Parent=rna-XR_001778809.3;Dbxref=GeneID:18554,GenBank:XR_001778809.3,MGI:MGI:107421;gbkey=misc_RNA;gene=Pcsk7;product=proprotein convertase subtilisin/kexin type 7%2C transcript variant X6;transcript_id=XR_001778809.3;extra_copy_number=0
CM058249.1	Liftoff	exon	60344691	60344745	.	+	.	ID=exon-XR_001778809.3-7;Parent=rna-XR_001778809.3;Dbxref=GeneID:18554,GenBank:XR_001778809.3,MGI:MGI:107421;gbkey=misc_RNA;gene=Pcsk7;product=proprotein convertase subtilisin/kexin type 7%2C transcript variant X6;transcript_id=XR_001778809.3;extra_copy_number=0
CM058249.1	Liftoff	exon	60345449	60345587	.	+	.	ID=exon-XR_001778809.3-8;Parent=rna-XR_001778809.3;Dbxref=GeneID:18554,GenBank:XR_001778809.3,MGI:MGI:107421;gbkey=misc_RNA;gene=Pcsk7;product=proprotein convertase subtilisin/kexin type 7%2C transcript variant X6;transcript_id=XR_001778809.3;extra_copy_number=0
CM058249.1	Liftoff	exon	60346349	60346449	.	+	.	ID=exon-XR_001778809.3-9;Parent=rna-XR_001778809.3;Dbxref=GeneID:18554,GenBank:XR_001778809.3,MGI:MGI:107421;gbkey=misc_RNA;gene=Pcsk7;product=proprotein convertase subtilisin/kexin type 7%2C transcript variant X6;transcript_id=XR_001778809.3;extra_copy_number=0
CM058249.1	Liftoff	exon	60349123	60349290	.	+	.	ID=exon-XR_001778809.3-10;Parent=rna-XR_001778809.3;Dbxref=GeneID:18554,GenBank:XR_001778809.3,MGI:MGI:107421;gbkey=misc_RNA;gene=Pcsk7;product=proprotein convertase subtilisin/kexin type 7%2C transcript variant X6;transcript_id=XR_001778809.3;extra_copy_number=0
CM058249.1	Liftoff	exon	60349607	60349714	.	+	.	ID=exon-XR_001778809.3-11;Parent=rna-XR_001778809.3;Dbxref=GeneID:18554,GenBank:XR_001778809.3,MGI:MGI:107421;gbkey=misc_RNA;gene=Pcsk7;product=proprotein convertase subtilisin/kexin type 7%2C transcript variant X6;transcript_id=XR_001778809.3;extra_copy_number=0
CM058249.1	Liftoff	exon	60350153	60350255	.	+	.	ID=exon-XR_001778809.3-12;Parent=rna-XR_001778809.3;Dbxref=GeneID:18554,GenBank:XR_001778809.3,MGI:MGI:107421;gbkey=misc_RNA;gene=Pcsk7;product=proprotein convertase subtilisin/kexin type 7%2C transcript variant X6;transcript_id=XR_001778809.3;extra_copy_number=0
CM058249.1	Liftoff	exon	60356280	60356432	.	+	.	ID=exon-XR_001778809.3-13;Parent=rna-XR_001778809.3;Dbxref=GeneID:18554,GenBank:XR_001778809.3,MGI:MGI:107421;gbkey=misc_RNA;gene=Pcsk7;product=proprotein convertase subtilisin/kexin type 7%2C transcript variant X6;transcript_id=XR_001778809.3;extra_copy_number=0
CM058249.1	Liftoff	exon	60357099	60357193	.	+	.	ID=exon-XR_001778809.3-14;Parent=rna-XR_001778809.3;Dbxref=GeneID:18554,GenBank:XR_001778809.3,MGI:MGI:107421;gbkey=misc_RNA;gene=Pcsk7;product=proprotein convertase subtilisin/kexin type 7%2C transcript variant X6;transcript_id=XR_001778809.3;extra_copy_number=0
CM058249.1	Liftoff	exon	60357940	60358033	.	+	.	ID=exon-XR_001778809.3-15;Parent=rna-XR_001778809.3;Dbxref=GeneID:18554,GenBank:XR_001778809.3,MGI:MGI:107421;gbkey=misc_RNA;gene=Pcsk7;product=proprotein convertase subtilisin/kexin type 7%2C transcript variant X6;transcript_id=XR_001778809.3;extra_copy_number=0
CM058249.1	Liftoff	exon	60358252	60358369	.	+	.	ID=exon-XR_001778809.3-16;Parent=rna-XR_001778809.3;Dbxref=GeneID:18554,GenBank:XR_001778809.3,MGI:MGI:107421;gbkey=misc_RNA;gene=Pcsk7;product=proprotein convertase subtilisin/kexin type 7%2C transcript variant X6;transcript_id=XR_001778809.3;extra_copy_number=0
CM058249.1	Liftoff	exon	60358876	60362468	.	+	.	ID=exon-XR_001778809.3-17;Parent=rna-XR_001778809.3;Dbxref=GeneID:18554,GenBank:XR_001778809.3,MGI:MGI:107421;gbkey=misc_RNA;gene=Pcsk7;product=proprotein convertase subtilisin/kexin type 7%2C transcript variant X6;transcript_id=XR_001778809.3;extra_copy_number=0
CM058249.1	Liftoff	transcript	60336812	60362468	.	+	.	ID=rna-XR_001778810.3;Parent=gene-Pcsk7;Dbxref=GeneID:18554,GenBank:XR_001778810.3,MGI:MGI:107421;Name=XR_001778810.3;gbkey=misc_RNA;gene=Pcsk7;model_evidence=Supporting evidence includes similarity to: 8 mRNAs%2C 51 ESTs%2C 1 Protein%2C 176 long SRA reads%2C and 100%25 coverage of the annotated genomic feature by RNAseq alignments%2C including 49 samples with support for all annotated introns;product=proprotein convertase subtilisin/kexin type 7%2C transcript variant X7;transcript_id=XR_001778810.3;extra_copy_number=0
CM058249.1	Liftoff	exon	60336812	60337400	.	+	.	ID=exon-XR_001778810.3-1;Parent=rna-XR_001778810.3;Dbxref=GeneID:18554,GenBank:XR_001778810.3,MGI:MGI:107421;gbkey=misc_RNA;gene=Pcsk7;product=proprotein convertase subtilisin/kexin type 7%2C transcript variant X7;transcript_id=XR_001778810.3;extra_copy_number=0
CM058249.1	Liftoff	exon	60338889	60339012	.	+	.	ID=exon-XR_001778810.3-2;Parent=rna-XR_001778810.3;Dbxref=GeneID:18554,GenBank:XR_001778810.3,MGI:MGI:107421;gbkey=misc_RNA;gene=Pcsk7;product=proprotein convertase subtilisin/kexin type 7%2C transcript variant X7;transcript_id=XR_001778810.3;extra_copy_number=0
CM058249.1	Liftoff	exon	60339621	60340097	.	+	.	ID=exon-XR_001778810.3-3;Parent=rna-XR_001778810.3;Dbxref=GeneID:18554,GenBank:XR_001778810.3,MGI:MGI:107421;gbkey=misc_RNA;gene=Pcsk7;product=proprotein convertase subtilisin/kexin type 7%2C transcript variant X7;transcript_id=XR_001778810.3;extra_copy_number=0
CM058249.1	Liftoff	exon	60340736	60340870	.	+	.	ID=exon-XR_001778810.3-4;Parent=rna-XR_001778810.3;Dbxref=GeneID:18554,GenBank:XR_001778810.3,MGI:MGI:107421;gbkey=misc_RNA;gene=Pcsk7;product=proprotein convertase subtilisin/kexin type 7%2C transcript variant X7;transcript_id=XR_001778810.3;extra_copy_number=0
CM058249.1	Liftoff	exon	60341445	60341610	.	+	.	ID=exon-XR_001778810.3-5;Parent=rna-XR_001778810.3;Dbxref=GeneID:18554,GenBank:XR_001778810.3,MGI:MGI:107421;gbkey=misc_RNA;gene=Pcsk7;product=proprotein convertase subtilisin/kexin type 7%2C transcript variant X7;transcript_id=XR_001778810.3;extra_copy_number=0
CM058249.1	Liftoff	exon	60343312	60343402	.	+	.	ID=exon-XR_001778810.3-6;Parent=rna-XR_001778810.3;Dbxref=GeneID:18554,GenBank:XR_001778810.3,MGI:MGI:107421;gbkey=misc_RNA;gene=Pcsk7;product=proprotein convertase subtilisin/kexin type 7%2C transcript variant X7;transcript_id=XR_001778810.3;extra_copy_number=0
CM058249.1	Liftoff	exon	60344691	60344745	.	+	.	ID=exon-XR_001778810.3-7;Parent=rna-XR_001778810.3;Dbxref=GeneID:18554,GenBank:XR_001778810.3,MGI:MGI:107421;gbkey=misc_RNA;gene=Pcsk7;product=proprotein convertase subtilisin/kexin type 7%2C transcript variant X7;transcript_id=XR_001778810.3;extra_copy_number=0
CM058249.1	Liftoff	exon	60345449	60345587	.	+	.	ID=exon-XR_001778810.3-8;Parent=rna-XR_001778810.3;Dbxref=GeneID:18554,GenBank:XR_001778810.3,MGI:MGI:107421;gbkey=misc_RNA;gene=Pcsk7;product=proprotein convertase subtilisin/kexin type 7%2C transcript variant X7;transcript_id=XR_001778810.3;extra_copy_number=0
CM058249.1	Liftoff	exon	60346349	60346449	.	+	.	ID=exon-XR_001778810.3-9;Parent=rna-XR_001778810.3;Dbxref=GeneID:18554,GenBank:XR_001778810.3,MGI:MGI:107421;gbkey=misc_RNA;gene=Pcsk7;product=proprotein convertase subtilisin/kexin type 7%2C transcript variant X7;transcript_id=XR_001778810.3;extra_copy_number=0
CM058249.1	Liftoff	exon	60349123	60349290	.	+	.	ID=exon-XR_001778810.3-10;Parent=rna-XR_001778810.3;Dbxref=GeneID:18554,GenBank:XR_001778810.3,MGI:MGI:107421;gbkey=misc_RNA;gene=Pcsk7;product=proprotein convertase subtilisin/kexin type 7%2C transcript variant X7;transcript_id=XR_001778810.3;extra_copy_number=0
CM058249.1	Liftoff	exon	60349607	60349714	.	+	.	ID=exon-XR_001778810.3-11;Parent=rna-XR_001778810.3;Dbxref=GeneID:18554,GenBank:XR_001778810.3,MGI:MGI:107421;gbkey=misc_RNA;gene=Pcsk7;product=proprotein convertase subtilisin/kexin type 7%2C transcript variant X7;transcript_id=XR_001778810.3;extra_copy_number=0
CM058249.1	Liftoff	exon	60350153	60350255	.	+	.	ID=exon-XR_001778810.3-12;Parent=rna-XR_001778810.3;Dbxref=GeneID:18554,GenBank:XR_001778810.3,MGI:MGI:107421;gbkey=misc_RNA;gene=Pcsk7;product=proprotein convertase subtilisin/kexin type 7%2C transcript variant X7;transcript_id=XR_001778810.3;extra_copy_number=0
CM058249.1	Liftoff	exon	60356280	60356432	.	+	.	ID=exon-XR_001778810.3-13;Parent=rna-XR_001778810.3;Dbxref=GeneID:18554,GenBank:XR_001778810.3,MGI:MGI:107421;gbkey=misc_RNA;gene=Pcsk7;product=proprotein convertase subtilisin/kexin type 7%2C transcript variant X7;transcript_id=XR_001778810.3;extra_copy_number=0
CM058249.1	Liftoff	exon	60357099	60357193	.	+	.	ID=exon-XR_001778810.3-14;Parent=rna-XR_001778810.3;Dbxref=GeneID:18554,GenBank:XR_001778810.3,MGI:MGI:107421;gbkey=misc_RNA;gene=Pcsk7;product=proprotein convertase subtilisin/kexin type 7%2C transcript variant X7;transcript_id=XR_001778810.3;extra_copy_number=0
CM058249.1	Liftoff	exon	60357402	60357483	.	+	.	ID=exon-XR_001778810.3-15;Parent=rna-XR_001778810.3;Dbxref=GeneID:18554,GenBank:XR_001778810.3,MGI:MGI:107421;gbkey=misc_RNA;gene=Pcsk7;product=proprotein convertase subtilisin/kexin type 7%2C transcript variant X7;transcript_id=XR_001778810.3;extra_copy_number=0
CM058249.1	Liftoff	exon	60357940	60358033	.	+	.	ID=exon-XR_001778810.3-16;Parent=rna-XR_001778810.3;Dbxref=GeneID:18554,GenBank:XR_001778810.3,MGI:MGI:107421;gbkey=misc_RNA;gene=Pcsk7;product=proprotein convertase subtilisin/kexin type 7%2C transcript variant X7;transcript_id=XR_001778810.3;extra_copy_number=0
CM058249.1	Liftoff	exon	60358252	60358369	.	+	.	ID=exon-XR_001778810.3-17;Parent=rna-XR_001778810.3;Dbxref=GeneID:18554,GenBank:XR_001778810.3,MGI:MGI:107421;gbkey=misc_RNA;gene=Pcsk7;product=proprotein convertase subtilisin/kexin type 7%2C transcript variant X7;transcript_id=XR_001778810.3;extra_copy_number=0
CM058249.1	Liftoff	exon	60358876	60362468	.	+	.	ID=exon-XR_001778810.3-18;Parent=rna-XR_001778810.3;Dbxref=GeneID:18554,GenBank:XR_001778810.3,MGI:MGI:107421;gbkey=misc_RNA;gene=Pcsk7;product=proprotein convertase subtilisin/kexin type 7%2C transcript variant X7;transcript_id=XR_001778810.3;extra_copy_number=0
CM058249.1	Liftoff	transcript	60336812	60362468	.	+	.	ID=rna-XR_001778811.3;Parent=gene-Pcsk7;Dbxref=GeneID:18554,GenBank:XR_001778811.3,MGI:MGI:107421;Name=XR_001778811.3;gbkey=misc_RNA;gene=Pcsk7;model_evidence=Supporting evidence includes similarity to: 8 mRNAs%2C 52 ESTs%2C 1 Protein%2C 188 long SRA reads%2C and 100%25 coverage of the annotated genomic feature by RNAseq alignments%2C including 52 samples with support for all annotated introns;product=proprotein convertase subtilisin/kexin type 7%2C transcript variant X9;transcript_id=XR_001778811.3;extra_copy_number=0
CM058249.1	Liftoff	exon	60336812	60337400	.	+	.	ID=exon-XR_001778811.3-1;Parent=rna-XR_001778811.3;Dbxref=GeneID:18554,GenBank:XR_001778811.3,MGI:MGI:107421;gbkey=misc_RNA;gene=Pcsk7;product=proprotein convertase subtilisin/kexin type 7%2C transcript variant X9;transcript_id=XR_001778811.3;extra_copy_number=0
CM058249.1	Liftoff	exon	60338889	60339012	.	+	.	ID=exon-XR_001778811.3-2;Parent=rna-XR_001778811.3;Dbxref=GeneID:18554,GenBank:XR_001778811.3,MGI:MGI:107421;gbkey=misc_RNA;gene=Pcsk7;product=proprotein convertase subtilisin/kexin type 7%2C transcript variant X9;transcript_id=XR_001778811.3;extra_copy_number=0
CM058249.1	Liftoff	exon	60339621	60340097	.	+	.	ID=exon-XR_001778811.3-3;Parent=rna-XR_001778811.3;Dbxref=GeneID:18554,GenBank:XR_001778811.3,MGI:MGI:107421;gbkey=misc_RNA;gene=Pcsk7;product=proprotein convertase subtilisin/kexin type 7%2C transcript variant X9;transcript_id=XR_001778811.3;extra_copy_number=0
CM058249.1	Liftoff	exon	60340736	60340870	.	+	.	ID=exon-XR_001778811.3-4;Parent=rna-XR_001778811.3;Dbxref=GeneID:18554,GenBank:XR_001778811.3,MGI:MGI:107421;gbkey=misc_RNA;gene=Pcsk7;product=proprotein convertase subtilisin/kexin type 7%2C transcript variant X9;transcript_id=XR_001778811.3;extra_copy_number=0
CM058249.1	Liftoff	exon	60341445	60341610	.	+	.	ID=exon-XR_001778811.3-5;Parent=rna-XR_001778811.3;Dbxref=GeneID:18554,GenBank:XR_001778811.3,MGI:MGI:107421;gbkey=misc_RNA;gene=Pcsk7;product=proprotein convertase subtilisin/kexin type 7%2C transcript variant X9;transcript_id=XR_001778811.3;extra_copy_number=0
CM058249.1	Liftoff	exon	60343312	60343402	.	+	.	ID=exon-XR_001778811.3-6;Parent=rna-XR_001778811.3;Dbxref=GeneID:18554,GenBank:XR_001778811.3,MGI:MGI:107421;gbkey=misc_RNA;gene=Pcsk7;product=proprotein convertase subtilisin/kexin type 7%2C transcript variant X9;transcript_id=XR_001778811.3;extra_copy_number=0
CM058249.1	Liftoff	exon	60344691	60344745	.	+	.	ID=exon-XR_001778811.3-7;Parent=rna-XR_001778811.3;Dbxref=GeneID:18554,GenBank:XR_001778811.3,MGI:MGI:107421;gbkey=misc_RNA;gene=Pcsk7;product=proprotein convertase subtilisin/kexin type 7%2C transcript variant X9;transcript_id=XR_001778811.3;extra_copy_number=0
CM058249.1	Liftoff	exon	60345449	60345587	.	+	.	ID=exon-XR_001778811.3-8;Parent=rna-XR_001778811.3;Dbxref=GeneID:18554,GenBank:XR_001778811.3,MGI:MGI:107421;gbkey=misc_RNA;gene=Pcsk7;product=proprotein convertase subtilisin/kexin type 7%2C transcript variant X9;transcript_id=XR_001778811.3;extra_copy_number=0
CM058249.1	Liftoff	exon	60346349	60346449	.	+	.	ID=exon-XR_001778811.3-9;Parent=rna-XR_001778811.3;Dbxref=GeneID:18554,GenBank:XR_001778811.3,MGI:MGI:107421;gbkey=misc_RNA;gene=Pcsk7;product=proprotein convertase subtilisin/kexin type 7%2C transcript variant X9;transcript_id=XR_001778811.3;extra_copy_number=0
CM058249.1	Liftoff	exon	60349123	60349290	.	+	.	ID=exon-XR_001778811.3-10;Parent=rna-XR_001778811.3;Dbxref=GeneID:18554,GenBank:XR_001778811.3,MGI:MGI:107421;gbkey=misc_RNA;gene=Pcsk7;product=proprotein convertase subtilisin/kexin type 7%2C transcript variant X9;transcript_id=XR_001778811.3;extra_copy_number=0
CM058249.1	Liftoff	exon	60349607	60349714	.	+	.	ID=exon-XR_001778811.3-11;Parent=rna-XR_001778811.3;Dbxref=GeneID:18554,GenBank:XR_001778811.3,MGI:MGI:107421;gbkey=misc_RNA;gene=Pcsk7;product=proprotein convertase subtilisin/kexin type 7%2C transcript variant X9;transcript_id=XR_001778811.3;extra_copy_number=0
CM058249.1	Liftoff	exon	60350153	60350255	.	+	.	ID=exon-XR_001778811.3-12;Parent=rna-XR_001778811.3;Dbxref=GeneID:18554,GenBank:XR_001778811.3,MGI:MGI:107421;gbkey=misc_RNA;gene=Pcsk7;product=proprotein convertase subtilisin/kexin type 7%2C transcript variant X9;transcript_id=XR_001778811.3;extra_copy_number=0
CM058249.1	Liftoff	exon	60356283	60356432	.	+	.	ID=exon-XR_001778811.3-13;Parent=rna-XR_001778811.3;Dbxref=GeneID:18554,GenBank:XR_001778811.3,MGI:MGI:107421;gbkey=misc_RNA;gene=Pcsk7;product=proprotein convertase subtilisin/kexin type 7%2C transcript variant X9;transcript_id=XR_001778811.3;extra_copy_number=0
CM058249.1	Liftoff	exon	60357099	60357193	.	+	.	ID=exon-XR_001778811.3-14;Parent=rna-XR_001778811.3;Dbxref=GeneID:18554,GenBank:XR_001778811.3,MGI:MGI:107421;gbkey=misc_RNA;gene=Pcsk7;product=proprotein convertase subtilisin/kexin type 7%2C transcript variant X9;transcript_id=XR_001778811.3;extra_copy_number=0
CM058249.1	Liftoff	exon	60357940	60358033	.	+	.	ID=exon-XR_001778811.3-15;Parent=rna-XR_001778811.3;Dbxref=GeneID:18554,GenBank:XR_001778811.3,MGI:MGI:107421;gbkey=misc_RNA;gene=Pcsk7;product=proprotein convertase subtilisin/kexin type 7%2C transcript variant X9;transcript_id=XR_001778811.3;extra_copy_number=0
CM058249.1	Liftoff	exon	60358252	60358369	.	+	.	ID=exon-XR_001778811.3-16;Parent=rna-XR_001778811.3;Dbxref=GeneID:18554,GenBank:XR_001778811.3,MGI:MGI:107421;gbkey=misc_RNA;gene=Pcsk7;product=proprotein convertase subtilisin/kexin type 7%2C transcript variant X9;transcript_id=XR_001778811.3;extra_copy_number=0
CM058249.1	Liftoff	exon	60358876	60362468	.	+	.	ID=exon-XR_001778811.3-17;Parent=rna-XR_001778811.3;Dbxref=GeneID:18554,GenBank:XR_001778811.3,MGI:MGI:107421;gbkey=misc_RNA;gene=Pcsk7;product=proprotein convertase subtilisin/kexin type 7%2C transcript variant X9;transcript_id=XR_001778811.3;extra_copy_number=0
CM058249.1	Liftoff	transcript	60336812	60362468	.	+	.	ID=rna-XR_004935338.1;Parent=gene-Pcsk7;Dbxref=GeneID:18554,GenBank:XR_004935338.1,MGI:MGI:107421;Name=XR_004935338.1;gbkey=misc_RNA;gene=Pcsk7;model_evidence=Supporting evidence includes similarity to: 8 mRNAs%2C 47 ESTs%2C 1 Protein%2C 86 long SRA reads%2C and 100%25 coverage of the annotated genomic feature by RNAseq alignments%2C including 49 samples with support for all annotated introns;product=proprotein convertase subtilisin/kexin type 7%2C transcript variant X8;transcript_id=XR_004935338.1;extra_copy_number=0
CM058249.1	Liftoff	exon	60336812	60339012	.	+	.	ID=exon-XR_004935338.1-1;Parent=rna-XR_004935338.1;Dbxref=GeneID:18554,GenBank:XR_004935338.1,MGI:MGI:107421;gbkey=misc_RNA;gene=Pcsk7;product=proprotein convertase subtilisin/kexin type 7%2C transcript variant X8;transcript_id=XR_004935338.1;extra_copy_number=0
CM058249.1	Liftoff	exon	60339621	60340097	.	+	.	ID=exon-XR_004935338.1-2;Parent=rna-XR_004935338.1;Dbxref=GeneID:18554,GenBank:XR_004935338.1,MGI:MGI:107421;gbkey=misc_RNA;gene=Pcsk7;product=proprotein convertase subtilisin/kexin type 7%2C transcript variant X8;transcript_id=XR_004935338.1;extra_copy_number=0
CM058249.1	Liftoff	exon	60340736	60340870	.	+	.	ID=exon-XR_004935338.1-3;Parent=rna-XR_004935338.1;Dbxref=GeneID:18554,GenBank:XR_004935338.1,MGI:MGI:107421;gbkey=misc_RNA;gene=Pcsk7;product=proprotein convertase subtilisin/kexin type 7%2C transcript variant X8;transcript_id=XR_004935338.1;extra_copy_number=0
CM058249.1	Liftoff	exon	60341445	60341610	.	+	.	ID=exon-XR_004935338.1-4;Parent=rna-XR_004935338.1;Dbxref=GeneID:18554,GenBank:XR_004935338.1,MGI:MGI:107421;gbkey=misc_RNA;gene=Pcsk7;product=proprotein convertase subtilisin/kexin type 7%2C transcript variant X8;transcript_id=XR_004935338.1;extra_copy_number=0
CM058249.1	Liftoff	exon	60343312	60343402	.	+	.	ID=exon-XR_004935338.1-5;Parent=rna-XR_004935338.1;Dbxref=GeneID:18554,GenBank:XR_004935338.1,MGI:MGI:107421;gbkey=misc_RNA;gene=Pcsk7;product=proprotein convertase subtilisin/kexin type 7%2C transcript variant X8;transcript_id=XR_004935338.1;extra_copy_number=0
CM058249.1	Liftoff	exon	60344691	60344745	.	+	.	ID=exon-XR_004935338.1-6;Parent=rna-XR_004935338.1;Dbxref=GeneID:18554,GenBank:XR_004935338.1,MGI:MGI:107421;gbkey=misc_RNA;gene=Pcsk7;product=proprotein convertase subtilisin/kexin type 7%2C transcript variant X8;transcript_id=XR_004935338.1;extra_copy_number=0
CM058249.1	Liftoff	exon	60345449	60345587	.	+	.	ID=exon-XR_004935338.1-7;Parent=rna-XR_004935338.1;Dbxref=GeneID:18554,GenBank:XR_004935338.1,MGI:MGI:107421;gbkey=misc_RNA;gene=Pcsk7;product=proprotein convertase subtilisin/kexin type 7%2C transcript variant X8;transcript_id=XR_004935338.1;extra_copy_number=0
CM058249.1	Liftoff	exon	60346349	60346449	.	+	.	ID=exon-XR_004935338.1-8;Parent=rna-XR_004935338.1;Dbxref=GeneID:18554,GenBank:XR_004935338.1,MGI:MGI:107421;gbkey=misc_RNA;gene=Pcsk7;product=proprotein convertase subtilisin/kexin type 7%2C transcript variant X8;transcript_id=XR_004935338.1;extra_copy_number=0
CM058249.1	Liftoff	exon	60349123	60349290	.	+	.	ID=exon-XR_004935338.1-9;Parent=rna-XR_004935338.1;Dbxref=GeneID:18554,GenBank:XR_004935338.1,MGI:MGI:107421;gbkey=misc_RNA;gene=Pcsk7;product=proprotein convertase subtilisin/kexin type 7%2C transcript variant X8;transcript_id=XR_004935338.1;extra_copy_number=0
CM058249.1	Liftoff	exon	60349607	60349714	.	+	.	ID=exon-XR_004935338.1-10;Parent=rna-XR_004935338.1;Dbxref=GeneID:18554,GenBank:XR_004935338.1,MGI:MGI:107421;gbkey=misc_RNA;gene=Pcsk7;product=proprotein convertase subtilisin/kexin type 7%2C transcript variant X8;transcript_id=XR_004935338.1;extra_copy_number=0
CM058249.1	Liftoff	exon	60350153	60350255	.	+	.	ID=exon-XR_004935338.1-11;Parent=rna-XR_004935338.1;Dbxref=GeneID:18554,GenBank:XR_004935338.1,MGI:MGI:107421;gbkey=misc_RNA;gene=Pcsk7;product=proprotein convertase subtilisin/kexin type 7%2C transcript variant X8;transcript_id=XR_004935338.1;extra_copy_number=0
CM058249.1	Liftoff	exon	60356280	60356432	.	+	.	ID=exon-XR_004935338.1-12;Parent=rna-XR_004935338.1;Dbxref=GeneID:18554,GenBank:XR_004935338.1,MGI:MGI:107421;gbkey=misc_RNA;gene=Pcsk7;product=proprotein convertase subtilisin/kexin type 7%2C transcript variant X8;transcript_id=XR_004935338.1;extra_copy_number=0
CM058249.1	Liftoff	exon	60357099	60357193	.	+	.	ID=exon-XR_004935338.1-13;Parent=rna-XR_004935338.1;Dbxref=GeneID:18554,GenBank:XR_004935338.1,MGI:MGI:107421;gbkey=misc_RNA;gene=Pcsk7;product=proprotein convertase subtilisin/kexin type 7%2C transcript variant X8;transcript_id=XR_004935338.1;extra_copy_number=0
CM058249.1	Liftoff	exon	60357402	60357483	.	+	.	ID=exon-XR_004935338.1-14;Parent=rna-XR_004935338.1;Dbxref=GeneID:18554,GenBank:XR_004935338.1,MGI:MGI:107421;gbkey=misc_RNA;gene=Pcsk7;product=proprotein convertase subtilisin/kexin type 7%2C transcript variant X8;transcript_id=XR_004935338.1;extra_copy_number=0
CM058249.1	Liftoff	exon	60357940	60358033	.	+	.	ID=exon-XR_004935338.1-15;Parent=rna-XR_004935338.1;Dbxref=GeneID:18554,GenBank:XR_004935338.1,MGI:MGI:107421;gbkey=misc_RNA;gene=Pcsk7;product=proprotein convertase subtilisin/kexin type 7%2C transcript variant X8;transcript_id=XR_004935338.1;extra_copy_number=0
CM058249.1	Liftoff	exon	60358252	60358369	.	+	.	ID=exon-XR_004935338.1-16;Parent=rna-XR_004935338.1;Dbxref=GeneID:18554,GenBank:XR_004935338.1,MGI:MGI:107421;gbkey=misc_RNA;gene=Pcsk7;product=proprotein convertase subtilisin/kexin type 7%2C transcript variant X8;transcript_id=XR_004935338.1;extra_copy_number=0
CM058249.1	Liftoff	exon	60358876	60362468	.	+	.	ID=exon-XR_004935338.1-17;Parent=rna-XR_004935338.1;Dbxref=GeneID:18554,GenBank:XR_004935338.1,MGI:MGI:107421;gbkey=misc_RNA;gene=Pcsk7;product=proprotein convertase subtilisin/kexin type 7%2C transcript variant X8;transcript_id=XR_004935338.1;extra_copy_number=0
CM058249.1	Liftoff	transcript	60336812	60362468	.	+	.	ID=rna-XR_870526.4;Parent=gene-Pcsk7;Dbxref=GeneID:18554,GenBank:XR_870526.4,MGI:MGI:107421;Name=XR_870526.4;gbkey=misc_RNA;gene=Pcsk7;model_evidence=Supporting evidence includes similarity to: 9 mRNAs%2C 65 ESTs%2C 1 Protein%2C 421 long SRA reads%2C and 100%25 coverage of the annotated genomic feature by RNAseq alignments%2C including 49 samples with support for all annotated introns;product=proprotein convertase subtilisin/kexin type 7%2C transcript variant X2;transcript_id=XR_870526.4;extra_copy_number=0
CM058249.1	Liftoff	exon	60336812	60337400	.	+	.	ID=exon-XR_870526.4-1;Parent=rna-XR_870526.4;Dbxref=GeneID:18554,GenBank:XR_870526.4,MGI:MGI:107421;gbkey=misc_RNA;gene=Pcsk7;product=proprotein convertase subtilisin/kexin type 7%2C transcript variant X2;transcript_id=XR_870526.4;extra_copy_number=0
CM058249.1	Liftoff	exon	60338889	60339012	.	+	.	ID=exon-XR_870526.4-2;Parent=rna-XR_870526.4;Dbxref=GeneID:18554,GenBank:XR_870526.4,MGI:MGI:107421;gbkey=misc_RNA;gene=Pcsk7;product=proprotein convertase subtilisin/kexin type 7%2C transcript variant X2;transcript_id=XR_870526.4;extra_copy_number=0
CM058249.1	Liftoff	exon	60339621	60340097	.	+	.	ID=exon-XR_870526.4-3;Parent=rna-XR_870526.4;Dbxref=GeneID:18554,GenBank:XR_870526.4,MGI:MGI:107421;gbkey=misc_RNA;gene=Pcsk7;product=proprotein convertase subtilisin/kexin type 7%2C transcript variant X2;transcript_id=XR_870526.4;extra_copy_number=0
CM058249.1	Liftoff	exon	60340736	60340870	.	+	.	ID=exon-XR_870526.4-4;Parent=rna-XR_870526.4;Dbxref=GeneID:18554,GenBank:XR_870526.4,MGI:MGI:107421;gbkey=misc_RNA;gene=Pcsk7;product=proprotein convertase subtilisin/kexin type 7%2C transcript variant X2;transcript_id=XR_870526.4;extra_copy_number=0
CM058249.1	Liftoff	exon	60341445	60341610	.	+	.	ID=exon-XR_870526.4-5;Parent=rna-XR_870526.4;Dbxref=GeneID:18554,GenBank:XR_870526.4,MGI:MGI:107421;gbkey=misc_RNA;gene=Pcsk7;product=proprotein convertase subtilisin/kexin type 7%2C transcript variant X2;transcript_id=XR_870526.4;extra_copy_number=0
CM058249.1	Liftoff	exon	60343312	60343402	.	+	.	ID=exon-XR_870526.4-6;Parent=rna-XR_870526.4;Dbxref=GeneID:18554,GenBank:XR_870526.4,MGI:MGI:107421;gbkey=misc_RNA;gene=Pcsk7;product=proprotein convertase subtilisin/kexin type 7%2C transcript variant X2;transcript_id=XR_870526.4;extra_copy_number=0
CM058249.1	Liftoff	exon	60344691	60344745	.	+	.	ID=exon-XR_870526.4-7;Parent=rna-XR_870526.4;Dbxref=GeneID:18554,GenBank:XR_870526.4,MGI:MGI:107421;gbkey=misc_RNA;gene=Pcsk7;product=proprotein convertase subtilisin/kexin type 7%2C transcript variant X2;transcript_id=XR_870526.4;extra_copy_number=0
CM058249.1	Liftoff	exon	60345449	60345587	.	+	.	ID=exon-XR_870526.4-8;Parent=rna-XR_870526.4;Dbxref=GeneID:18554,GenBank:XR_870526.4,MGI:MGI:107421;gbkey=misc_RNA;gene=Pcsk7;product=proprotein convertase subtilisin/kexin type 7%2C transcript variant X2;transcript_id=XR_870526.4;extra_copy_number=0
CM058249.1	Liftoff	exon	60346349	60346449	.	+	.	ID=exon-XR_870526.4-9;Parent=rna-XR_870526.4;Dbxref=GeneID:18554,GenBank:XR_870526.4,MGI:MGI:107421;gbkey=misc_RNA;gene=Pcsk7;product=proprotein convertase subtilisin/kexin type 7%2C transcript variant X2;transcript_id=XR_870526.4;extra_copy_number=0
CM058249.1	Liftoff	exon	60349123	60349290	.	+	.	ID=exon-XR_870526.4-10;Parent=rna-XR_870526.4;Dbxref=GeneID:18554,GenBank:XR_870526.4,MGI:MGI:107421;gbkey=misc_RNA;gene=Pcsk7;product=proprotein convertase subtilisin/kexin type 7%2C transcript variant X2;transcript_id=XR_870526.4;extra_copy_number=0
CM058249.1	Liftoff	exon	60349607	60349714	.	+	.	ID=exon-XR_870526.4-11;Parent=rna-XR_870526.4;Dbxref=GeneID:18554,GenBank:XR_870526.4,MGI:MGI:107421;gbkey=misc_RNA;gene=Pcsk7;product=proprotein convertase subtilisin/kexin type 7%2C transcript variant X2;transcript_id=XR_870526.4;extra_copy_number=0
CM058249.1	Liftoff	exon	60350153	60350255	.	+	.	ID=exon-XR_870526.4-12;Parent=rna-XR_870526.4;Dbxref=GeneID:18554,GenBank:XR_870526.4,MGI:MGI:107421;gbkey=misc_RNA;gene=Pcsk7;product=proprotein convertase subtilisin/kexin type 7%2C transcript variant X2;transcript_id=XR_870526.4;extra_copy_number=0
CM058249.1	Liftoff	exon	60356276	60356432	.	+	.	ID=exon-XR_870526.4-13;Parent=rna-XR_870526.4;Dbxref=GeneID:18554,GenBank:XR_870526.4,MGI:MGI:107421;gbkey=misc_RNA;gene=Pcsk7;product=proprotein convertase subtilisin/kexin type 7%2C transcript variant X2;transcript_id=XR_870526.4;extra_copy_number=0
CM058249.1	Liftoff	exon	60357099	60357193	.	+	.	ID=exon-XR_870526.4-14;Parent=rna-XR_870526.4;Dbxref=GeneID:18554,GenBank:XR_870526.4,MGI:MGI:107421;gbkey=misc_RNA;gene=Pcsk7;product=proprotein convertase subtilisin/kexin type 7%2C transcript variant X2;transcript_id=XR_870526.4;extra_copy_number=0
CM058249.1	Liftoff	exon	60357402	60357483	.	+	.	ID=exon-XR_870526.4-15;Parent=rna-XR_870526.4;Dbxref=GeneID:18554,GenBank:XR_870526.4,MGI:MGI:107421;gbkey=misc_RNA;gene=Pcsk7;product=proprotein convertase subtilisin/kexin type 7%2C transcript variant X2;transcript_id=XR_870526.4;extra_copy_number=0
CM058249.1	Liftoff	exon	60357940	60358033	.	+	.	ID=exon-XR_870526.4-16;Parent=rna-XR_870526.4;Dbxref=GeneID:18554,GenBank:XR_870526.4,MGI:MGI:107421;gbkey=misc_RNA;gene=Pcsk7;product=proprotein convertase subtilisin/kexin type 7%2C transcript variant X2;transcript_id=XR_870526.4;extra_copy_number=0
CM058249.1	Liftoff	exon	60358252	60358369	.	+	.	ID=exon-XR_870526.4-17;Parent=rna-XR_870526.4;Dbxref=GeneID:18554,GenBank:XR_870526.4,MGI:MGI:107421;gbkey=misc_RNA;gene=Pcsk7;product=proprotein convertase subtilisin/kexin type 7%2C transcript variant X2;transcript_id=XR_870526.4;extra_copy_number=0
CM058249.1	Liftoff	exon	60358876	60362468	.	+	.	ID=exon-XR_870526.4-18;Parent=rna-XR_870526.4;Dbxref=GeneID:18554,GenBank:XR_870526.4,MGI:MGI:107421;gbkey=misc_RNA;gene=Pcsk7;product=proprotein convertase subtilisin/kexin type 7%2C transcript variant X2;transcript_id=XR_870526.4;extra_copy_number=0
CM058249.1	Liftoff	transcript	60336844	60360094	.	+	.	ID=rna-XR_004935342.1;Parent=gene-Pcsk7;Dbxref=GeneID:18554,GenBank:XR_004935342.1,MGI:MGI:107421;Name=XR_004935342.1;gbkey=misc_RNA;gene=Pcsk7;model_evidence=Supporting evidence includes similarity to: 7 mRNAs%2C 44 ESTs%2C 1 Protein%2C 86 long SRA reads%2C and 100%25 coverage of the annotated genomic feature by RNAseq alignments%2C including 35 samples with support for all annotated introns;product=proprotein convertase subtilisin/kexin type 7%2C transcript variant X13;transcript_id=XR_004935342.1;extra_copy_number=0
CM058249.1	Liftoff	exon	60336844	60339012	.	+	.	ID=exon-XR_004935342.1-1;Parent=rna-XR_004935342.1;Dbxref=GeneID:18554,GenBank:XR_004935342.1,MGI:MGI:107421;gbkey=misc_RNA;gene=Pcsk7;product=proprotein convertase subtilisin/kexin type 7%2C transcript variant X13;transcript_id=XR_004935342.1;extra_copy_number=0
CM058249.1	Liftoff	exon	60339621	60340097	.	+	.	ID=exon-XR_004935342.1-2;Parent=rna-XR_004935342.1;Dbxref=GeneID:18554,GenBank:XR_004935342.1,MGI:MGI:107421;gbkey=misc_RNA;gene=Pcsk7;product=proprotein convertase subtilisin/kexin type 7%2C transcript variant X13;transcript_id=XR_004935342.1;extra_copy_number=0
CM058249.1	Liftoff	exon	60340736	60340870	.	+	.	ID=exon-XR_004935342.1-3;Parent=rna-XR_004935342.1;Dbxref=GeneID:18554,GenBank:XR_004935342.1,MGI:MGI:107421;gbkey=misc_RNA;gene=Pcsk7;product=proprotein convertase subtilisin/kexin type 7%2C transcript variant X13;transcript_id=XR_004935342.1;extra_copy_number=0
CM058249.1	Liftoff	exon	60341445	60341610	.	+	.	ID=exon-XR_004935342.1-4;Parent=rna-XR_004935342.1;Dbxref=GeneID:18554,GenBank:XR_004935342.1,MGI:MGI:107421;gbkey=misc_RNA;gene=Pcsk7;product=proprotein convertase subtilisin/kexin type 7%2C transcript variant X13;transcript_id=XR_004935342.1;extra_copy_number=0
CM058249.1	Liftoff	exon	60343312	60343402	.	+	.	ID=exon-XR_004935342.1-5;Parent=rna-XR_004935342.1;Dbxref=GeneID:18554,GenBank:XR_004935342.1,MGI:MGI:107421;gbkey=misc_RNA;gene=Pcsk7;product=proprotein convertase subtilisin/kexin type 7%2C transcript variant X13;transcript_id=XR_004935342.1;extra_copy_number=0
CM058249.1	Liftoff	exon	60344691	60344745	.	+	.	ID=exon-XR_004935342.1-6;Parent=rna-XR_004935342.1;Dbxref=GeneID:18554,GenBank:XR_004935342.1,MGI:MGI:107421;gbkey=misc_RNA;gene=Pcsk7;product=proprotein convertase subtilisin/kexin type 7%2C transcript variant X13;transcript_id=XR_004935342.1;extra_copy_number=0
CM058249.1	Liftoff	exon	60345449	60345587	.	+	.	ID=exon-XR_004935342.1-7;Parent=rna-XR_004935342.1;Dbxref=GeneID:18554,GenBank:XR_004935342.1,MGI:MGI:107421;gbkey=misc_RNA;gene=Pcsk7;product=proprotein convertase subtilisin/kexin type 7%2C transcript variant X13;transcript_id=XR_004935342.1;extra_copy_number=0
CM058249.1	Liftoff	exon	60346349	60346449	.	+	.	ID=exon-XR_004935342.1-8;Parent=rna-XR_004935342.1;Dbxref=GeneID:18554,GenBank:XR_004935342.1,MGI:MGI:107421;gbkey=misc_RNA;gene=Pcsk7;product=proprotein convertase subtilisin/kexin type 7%2C transcript variant X13;transcript_id=XR_004935342.1;extra_copy_number=0
CM058249.1	Liftoff	exon	60348937	60348990	.	+	.	ID=exon-XR_004935342.1-9;Parent=rna-XR_004935342.1;Dbxref=GeneID:18554,GenBank:XR_004935342.1,MGI:MGI:107421;gbkey=misc_RNA;gene=Pcsk7;product=proprotein convertase subtilisin/kexin type 7%2C transcript variant X13;transcript_id=XR_004935342.1;extra_copy_number=0
CM058249.1	Liftoff	exon	60349123	60349290	.	+	.	ID=exon-XR_004935342.1-10;Parent=rna-XR_004935342.1;Dbxref=GeneID:18554,GenBank:XR_004935342.1,MGI:MGI:107421;gbkey=misc_RNA;gene=Pcsk7;product=proprotein convertase subtilisin/kexin type 7%2C transcript variant X13;transcript_id=XR_004935342.1;extra_copy_number=0
CM058249.1	Liftoff	exon	60349607	60349714	.	+	.	ID=exon-XR_004935342.1-11;Parent=rna-XR_004935342.1;Dbxref=GeneID:18554,GenBank:XR_004935342.1,MGI:MGI:107421;gbkey=misc_RNA;gene=Pcsk7;product=proprotein convertase subtilisin/kexin type 7%2C transcript variant X13;transcript_id=XR_004935342.1;extra_copy_number=0
CM058249.1	Liftoff	exon	60350153	60350255	.	+	.	ID=exon-XR_004935342.1-12;Parent=rna-XR_004935342.1;Dbxref=GeneID:18554,GenBank:XR_004935342.1,MGI:MGI:107421;gbkey=misc_RNA;gene=Pcsk7;product=proprotein convertase subtilisin/kexin type 7%2C transcript variant X13;transcript_id=XR_004935342.1;extra_copy_number=0
CM058249.1	Liftoff	exon	60356276	60356432	.	+	.	ID=exon-XR_004935342.1-13;Parent=rna-XR_004935342.1;Dbxref=GeneID:18554,GenBank:XR_004935342.1,MGI:MGI:107421;gbkey=misc_RNA;gene=Pcsk7;product=proprotein convertase subtilisin/kexin type 7%2C transcript variant X13;transcript_id=XR_004935342.1;extra_copy_number=0
CM058249.1	Liftoff	exon	60357099	60357193	.	+	.	ID=exon-XR_004935342.1-14;Parent=rna-XR_004935342.1;Dbxref=GeneID:18554,GenBank:XR_004935342.1,MGI:MGI:107421;gbkey=misc_RNA;gene=Pcsk7;product=proprotein convertase subtilisin/kexin type 7%2C transcript variant X13;transcript_id=XR_004935342.1;extra_copy_number=0
CM058249.1	Liftoff	exon	60357940	60358033	.	+	.	ID=exon-XR_004935342.1-15;Parent=rna-XR_004935342.1;Dbxref=GeneID:18554,GenBank:XR_004935342.1,MGI:MGI:107421;gbkey=misc_RNA;gene=Pcsk7;product=proprotein convertase subtilisin/kexin type 7%2C transcript variant X13;transcript_id=XR_004935342.1;extra_copy_number=0
CM058249.1	Liftoff	exon	60358252	60358369	.	+	.	ID=exon-XR_004935342.1-16;Parent=rna-XR_004935342.1;Dbxref=GeneID:18554,GenBank:XR_004935342.1,MGI:MGI:107421;gbkey=misc_RNA;gene=Pcsk7;product=proprotein convertase subtilisin/kexin type 7%2C transcript variant X13;transcript_id=XR_004935342.1;extra_copy_number=0
CM058249.1	Liftoff	exon	60358876	60360094	.	+	.	ID=exon-XR_004935342.1-17;Parent=rna-XR_004935342.1;Dbxref=GeneID:18554,GenBank:XR_004935342.1,MGI:MGI:107421;gbkey=misc_RNA;gene=Pcsk7;product=proprotein convertase subtilisin/kexin type 7%2C transcript variant X13;transcript_id=XR_004935342.1;extra_copy_number=0
CM058249.1	Liftoff	transcript	60336894	60362468	.	+	.	ID=rna-XR_004935341.1;Parent=gene-Pcsk7;Dbxref=GeneID:18554,GenBank:XR_004935341.1,MGI:MGI:107421;Name=XR_004935341.1;gbkey=misc_RNA;gene=Pcsk7;model_evidence=Supporting evidence includes similarity to: 8 mRNAs%2C 47 ESTs%2C 1 Protein%2C 85 long SRA reads%2C and 100%25 coverage of the annotated genomic feature by RNAseq alignments%2C including 42 samples with support for all annotated introns;product=proprotein convertase subtilisin/kexin type 7%2C transcript variant X12;transcript_id=XR_004935341.1;extra_copy_number=0
CM058249.1	Liftoff	exon	60336894	60337664	.	+	.	ID=exon-XR_004935341.1-1;Parent=rna-XR_004935341.1;Dbxref=GeneID:18554,GenBank:XR_004935341.1,MGI:MGI:107421;gbkey=misc_RNA;gene=Pcsk7;product=proprotein convertase subtilisin/kexin type 7%2C transcript variant X12;transcript_id=XR_004935341.1;extra_copy_number=0
CM058249.1	Liftoff	exon	60338889	60339012	.	+	.	ID=exon-XR_004935341.1-2;Parent=rna-XR_004935341.1;Dbxref=GeneID:18554,GenBank:XR_004935341.1,MGI:MGI:107421;gbkey=misc_RNA;gene=Pcsk7;product=proprotein convertase subtilisin/kexin type 7%2C transcript variant X12;transcript_id=XR_004935341.1;extra_copy_number=0
CM058249.1	Liftoff	exon	60339621	60340097	.	+	.	ID=exon-XR_004935341.1-3;Parent=rna-XR_004935341.1;Dbxref=GeneID:18554,GenBank:XR_004935341.1,MGI:MGI:107421;gbkey=misc_RNA;gene=Pcsk7;product=proprotein convertase subtilisin/kexin type 7%2C transcript variant X12;transcript_id=XR_004935341.1;extra_copy_number=0
CM058249.1	Liftoff	exon	60340736	60340870	.	+	.	ID=exon-XR_004935341.1-4;Parent=rna-XR_004935341.1;Dbxref=GeneID:18554,GenBank:XR_004935341.1,MGI:MGI:107421;gbkey=misc_RNA;gene=Pcsk7;product=proprotein convertase subtilisin/kexin type 7%2C transcript variant X12;transcript_id=XR_004935341.1;extra_copy_number=0
CM058249.1	Liftoff	exon	60341445	60341610	.	+	.	ID=exon-XR_004935341.1-5;Parent=rna-XR_004935341.1;Dbxref=GeneID:18554,GenBank:XR_004935341.1,MGI:MGI:107421;gbkey=misc_RNA;gene=Pcsk7;product=proprotein convertase subtilisin/kexin type 7%2C transcript variant X12;transcript_id=XR_004935341.1;extra_copy_number=0
CM058249.1	Liftoff	exon	60343312	60343402	.	+	.	ID=exon-XR_004935341.1-6;Parent=rna-XR_004935341.1;Dbxref=GeneID:18554,GenBank:XR_004935341.1,MGI:MGI:107421;gbkey=misc_RNA;gene=Pcsk7;product=proprotein convertase subtilisin/kexin type 7%2C transcript variant X12;transcript_id=XR_004935341.1;extra_copy_number=0
CM058249.1	Liftoff	exon	60344691	60344745	.	+	.	ID=exon-XR_004935341.1-7;Parent=rna-XR_004935341.1;Dbxref=GeneID:18554,GenBank:XR_004935341.1,MGI:MGI:107421;gbkey=misc_RNA;gene=Pcsk7;product=proprotein convertase subtilisin/kexin type 7%2C transcript variant X12;transcript_id=XR_004935341.1;extra_copy_number=0
CM058249.1	Liftoff	exon	60345449	60345587	.	+	.	ID=exon-XR_004935341.1-8;Parent=rna-XR_004935341.1;Dbxref=GeneID:18554,GenBank:XR_004935341.1,MGI:MGI:107421;gbkey=misc_RNA;gene=Pcsk7;product=proprotein convertase subtilisin/kexin type 7%2C transcript variant X12;transcript_id=XR_004935341.1;extra_copy_number=0
CM058249.1	Liftoff	exon	60346349	60346449	.	+	.	ID=exon-XR_004935341.1-9;Parent=rna-XR_004935341.1;Dbxref=GeneID:18554,GenBank:XR_004935341.1,MGI:MGI:107421;gbkey=misc_RNA;gene=Pcsk7;product=proprotein convertase subtilisin/kexin type 7%2C transcript variant X12;transcript_id=XR_004935341.1;extra_copy_number=0
CM058249.1	Liftoff	exon	60349123	60349290	.	+	.	ID=exon-XR_004935341.1-10;Parent=rna-XR_004935341.1;Dbxref=GeneID:18554,GenBank:XR_004935341.1,MGI:MGI:107421;gbkey=misc_RNA;gene=Pcsk7;product=proprotein convertase subtilisin/kexin type 7%2C transcript variant X12;transcript_id=XR_004935341.1;extra_copy_number=0
CM058249.1	Liftoff	exon	60349607	60349714	.	+	.	ID=exon-XR_004935341.1-11;Parent=rna-XR_004935341.1;Dbxref=GeneID:18554,GenBank:XR_004935341.1,MGI:MGI:107421;gbkey=misc_RNA;gene=Pcsk7;product=proprotein convertase subtilisin/kexin type 7%2C transcript variant X12;transcript_id=XR_004935341.1;extra_copy_number=0
CM058249.1	Liftoff	exon	60350153	60350255	.	+	.	ID=exon-XR_004935341.1-12;Parent=rna-XR_004935341.1;Dbxref=GeneID:18554,GenBank:XR_004935341.1,MGI:MGI:107421;gbkey=misc_RNA;gene=Pcsk7;product=proprotein convertase subtilisin/kexin type 7%2C transcript variant X12;transcript_id=XR_004935341.1;extra_copy_number=0
CM058249.1	Liftoff	exon	60356283	60356432	.	+	.	ID=exon-XR_004935341.1-13;Parent=rna-XR_004935341.1;Dbxref=GeneID:18554,GenBank:XR_004935341.1,MGI:MGI:107421;gbkey=misc_RNA;gene=Pcsk7;product=proprotein convertase subtilisin/kexin type 7%2C transcript variant X12;transcript_id=XR_004935341.1;extra_copy_number=0
CM058249.1	Liftoff	exon	60357099	60357193	.	+	.	ID=exon-XR_004935341.1-14;Parent=rna-XR_004935341.1;Dbxref=GeneID:18554,GenBank:XR_004935341.1,MGI:MGI:107421;gbkey=misc_RNA;gene=Pcsk7;product=proprotein convertase subtilisin/kexin type 7%2C transcript variant X12;transcript_id=XR_004935341.1;extra_copy_number=0
CM058249.1	Liftoff	exon	60357402	60357483	.	+	.	ID=exon-XR_004935341.1-15;Parent=rna-XR_004935341.1;Dbxref=GeneID:18554,GenBank:XR_004935341.1,MGI:MGI:107421;gbkey=misc_RNA;gene=Pcsk7;product=proprotein convertase subtilisin/kexin type 7%2C transcript variant X12;transcript_id=XR_004935341.1;extra_copy_number=0
CM058249.1	Liftoff	exon	60357940	60358033	.	+	.	ID=exon-XR_004935341.1-16;Parent=rna-XR_004935341.1;Dbxref=GeneID:18554,GenBank:XR_004935341.1,MGI:MGI:107421;gbkey=misc_RNA;gene=Pcsk7;product=proprotein convertase subtilisin/kexin type 7%2C transcript variant X12;transcript_id=XR_004935341.1;extra_copy_number=0
CM058249.1	Liftoff	exon	60358252	60358369	.	+	.	ID=exon-XR_004935341.1-17;Parent=rna-XR_004935341.1;Dbxref=GeneID:18554,GenBank:XR_004935341.1,MGI:MGI:107421;gbkey=misc_RNA;gene=Pcsk7;product=proprotein convertase subtilisin/kexin type 7%2C transcript variant X12;transcript_id=XR_004935341.1;extra_copy_number=0
CM058249.1	Liftoff	exon	60358876	60362468	.	+	.	ID=exon-XR_004935341.1-18;Parent=rna-XR_004935341.1;Dbxref=GeneID:18554,GenBank:XR_004935341.1,MGI:MGI:107421;gbkey=misc_RNA;gene=Pcsk7;product=proprotein convertase subtilisin/kexin type 7%2C transcript variant X12;transcript_id=XR_004935341.1;extra_copy_number=0
CM058249.1	Liftoff	transcript	60336905	60362468	.	+	.	ID=rna-XR_004935340.1;Parent=gene-Pcsk7;Dbxref=GeneID:18554,GenBank:XR_004935340.1,MGI:MGI:107421;Name=XR_004935340.1;gbkey=misc_RNA;gene=Pcsk7;model_evidence=Supporting evidence includes similarity to: 8 mRNAs%2C 48 ESTs%2C 1 Protein%2C 85 long SRA reads%2C and 100%25 coverage of the annotated genomic feature by RNAseq alignments%2C including 48 samples with support for all annotated introns;product=proprotein convertase subtilisin/kexin type 7%2C transcript variant X11;transcript_id=XR_004935340.1;extra_copy_number=0
CM058249.1	Liftoff	exon	60336905	60339012	.	+	.	ID=exon-XR_004935340.1-1;Parent=rna-XR_004935340.1;Dbxref=GeneID:18554,GenBank:XR_004935340.1,MGI:MGI:107421;gbkey=misc_RNA;gene=Pcsk7;product=proprotein convertase subtilisin/kexin type 7%2C transcript variant X11;transcript_id=XR_004935340.1;extra_copy_number=0
CM058249.1	Liftoff	exon	60339621	60340097	.	+	.	ID=exon-XR_004935340.1-2;Parent=rna-XR_004935340.1;Dbxref=GeneID:18554,GenBank:XR_004935340.1,MGI:MGI:107421;gbkey=misc_RNA;gene=Pcsk7;product=proprotein convertase subtilisin/kexin type 7%2C transcript variant X11;transcript_id=XR_004935340.1;extra_copy_number=0
CM058249.1	Liftoff	exon	60340736	60340870	.	+	.	ID=exon-XR_004935340.1-3;Parent=rna-XR_004935340.1;Dbxref=GeneID:18554,GenBank:XR_004935340.1,MGI:MGI:107421;gbkey=misc_RNA;gene=Pcsk7;product=proprotein convertase subtilisin/kexin type 7%2C transcript variant X11;transcript_id=XR_004935340.1;extra_copy_number=0
CM058249.1	Liftoff	exon	60341445	60341610	.	+	.	ID=exon-XR_004935340.1-4;Parent=rna-XR_004935340.1;Dbxref=GeneID:18554,GenBank:XR_004935340.1,MGI:MGI:107421;gbkey=misc_RNA;gene=Pcsk7;product=proprotein convertase subtilisin/kexin type 7%2C transcript variant X11;transcript_id=XR_004935340.1;extra_copy_number=0
CM058249.1	Liftoff	exon	60343312	60343402	.	+	.	ID=exon-XR_004935340.1-5;Parent=rna-XR_004935340.1;Dbxref=GeneID:18554,GenBank:XR_004935340.1,MGI:MGI:107421;gbkey=misc_RNA;gene=Pcsk7;product=proprotein convertase subtilisin/kexin type 7%2C transcript variant X11;transcript_id=XR_004935340.1;extra_copy_number=0
CM058249.1	Liftoff	exon	60344691	60344745	.	+	.	ID=exon-XR_004935340.1-6;Parent=rna-XR_004935340.1;Dbxref=GeneID:18554,GenBank:XR_004935340.1,MGI:MGI:107421;gbkey=misc_RNA;gene=Pcsk7;product=proprotein convertase subtilisin/kexin type 7%2C transcript variant X11;transcript_id=XR_004935340.1;extra_copy_number=0
CM058249.1	Liftoff	exon	60345449	60345587	.	+	.	ID=exon-XR_004935340.1-7;Parent=rna-XR_004935340.1;Dbxref=GeneID:18554,GenBank:XR_004935340.1,MGI:MGI:107421;gbkey=misc_RNA;gene=Pcsk7;product=proprotein convertase subtilisin/kexin type 7%2C transcript variant X11;transcript_id=XR_004935340.1;extra_copy_number=0
CM058249.1	Liftoff	exon	60346349	60346449	.	+	.	ID=exon-XR_004935340.1-8;Parent=rna-XR_004935340.1;Dbxref=GeneID:18554,GenBank:XR_004935340.1,MGI:MGI:107421;gbkey=misc_RNA;gene=Pcsk7;product=proprotein convertase subtilisin/kexin type 7%2C transcript variant X11;transcript_id=XR_004935340.1;extra_copy_number=0
CM058249.1	Liftoff	exon	60349123	60349290	.	+	.	ID=exon-XR_004935340.1-9;Parent=rna-XR_004935340.1;Dbxref=GeneID:18554,GenBank:XR_004935340.1,MGI:MGI:107421;gbkey=misc_RNA;gene=Pcsk7;product=proprotein convertase subtilisin/kexin type 7%2C transcript variant X11;transcript_id=XR_004935340.1;extra_copy_number=0
CM058249.1	Liftoff	exon	60349607	60349714	.	+	.	ID=exon-XR_004935340.1-10;Parent=rna-XR_004935340.1;Dbxref=GeneID:18554,GenBank:XR_004935340.1,MGI:MGI:107421;gbkey=misc_RNA;gene=Pcsk7;product=proprotein convertase subtilisin/kexin type 7%2C transcript variant X11;transcript_id=XR_004935340.1;extra_copy_number=0
CM058249.1	Liftoff	exon	60350153	60350255	.	+	.	ID=exon-XR_004935340.1-11;Parent=rna-XR_004935340.1;Dbxref=GeneID:18554,GenBank:XR_004935340.1,MGI:MGI:107421;gbkey=misc_RNA;gene=Pcsk7;product=proprotein convertase subtilisin/kexin type 7%2C transcript variant X11;transcript_id=XR_004935340.1;extra_copy_number=0
CM058249.1	Liftoff	exon	60356283	60356432	.	+	.	ID=exon-XR_004935340.1-12;Parent=rna-XR_004935340.1;Dbxref=GeneID:18554,GenBank:XR_004935340.1,MGI:MGI:107421;gbkey=misc_RNA;gene=Pcsk7;product=proprotein convertase subtilisin/kexin type 7%2C transcript variant X11;transcript_id=XR_004935340.1;extra_copy_number=0
CM058249.1	Liftoff	exon	60357099	60357193	.	+	.	ID=exon-XR_004935340.1-13;Parent=rna-XR_004935340.1;Dbxref=GeneID:18554,GenBank:XR_004935340.1,MGI:MGI:107421;gbkey=misc_RNA;gene=Pcsk7;product=proprotein convertase subtilisin/kexin type 7%2C transcript variant X11;transcript_id=XR_004935340.1;extra_copy_number=0
CM058249.1	Liftoff	exon	60357402	60357483	.	+	.	ID=exon-XR_004935340.1-14;Parent=rna-XR_004935340.1;Dbxref=GeneID:18554,GenBank:XR_004935340.1,MGI:MGI:107421;gbkey=misc_RNA;gene=Pcsk7;product=proprotein convertase subtilisin/kexin type 7%2C transcript variant X11;transcript_id=XR_004935340.1;extra_copy_number=0
CM058249.1	Liftoff	exon	60357940	60358033	.	+	.	ID=exon-XR_004935340.1-15;Parent=rna-XR_004935340.1;Dbxref=GeneID:18554,GenBank:XR_004935340.1,MGI:MGI:107421;gbkey=misc_RNA;gene=Pcsk7;product=proprotein convertase subtilisin/kexin type 7%2C transcript variant X11;transcript_id=XR_004935340.1;extra_copy_number=0
CM058249.1	Liftoff	exon	60358252	60358369	.	+	.	ID=exon-XR_004935340.1-16;Parent=rna-XR_004935340.1;Dbxref=GeneID:18554,GenBank:XR_004935340.1,MGI:MGI:107421;gbkey=misc_RNA;gene=Pcsk7;product=proprotein convertase subtilisin/kexin type 7%2C transcript variant X11;transcript_id=XR_004935340.1;extra_copy_number=0
CM058249.1	Liftoff	exon	60358876	60362468	.	+	.	ID=exon-XR_004935340.1-17;Parent=rna-XR_004935340.1;Dbxref=GeneID:18554,GenBank:XR_004935340.1,MGI:MGI:107421;gbkey=misc_RNA;gene=Pcsk7;product=proprotein convertase subtilisin/kexin type 7%2C transcript variant X11;transcript_id=XR_004935340.1;extra_copy_number=0
CM058249.1	Liftoff	transcript	60336930	60360088	.	+	.	ID=rna-NR_104055.1;Parent=gene-Pcsk7;Dbxref=GeneID:18554,GenBank:NR_104055.1,MGI:MGI:107421;Name=NR_104055.1;gbkey=misc_RNA;gene=Pcsk7;product=proprotein convertase subtilisin/kexin type 7%2C transcript variant 3;transcript_id=NR_104055.1;extra_copy_number=0
CM058249.1	Liftoff	exon	60336930	60337400	.	+	.	ID=exon-NR_104055.1-1;Parent=rna-NR_104055.1;Dbxref=GeneID:18554,GenBank:NR_104055.1,MGI:MGI:107421;gbkey=misc_RNA;gene=Pcsk7;product=proprotein convertase subtilisin/kexin type 7%2C transcript variant 3;transcript_id=NR_104055.1;extra_copy_number=0
CM058249.1	Liftoff	exon	60338889	60339012	.	+	.	ID=exon-NR_104055.1-2;Parent=rna-NR_104055.1;Dbxref=GeneID:18554,GenBank:NR_104055.1,MGI:MGI:107421;gbkey=misc_RNA;gene=Pcsk7;product=proprotein convertase subtilisin/kexin type 7%2C transcript variant 3;transcript_id=NR_104055.1;extra_copy_number=0
CM058249.1	Liftoff	exon	60339621	60340097	.	+	.	ID=exon-NR_104055.1-3;Parent=rna-NR_104055.1;Dbxref=GeneID:18554,GenBank:NR_104055.1,MGI:MGI:107421;gbkey=misc_RNA;gene=Pcsk7;product=proprotein convertase subtilisin/kexin type 7%2C transcript variant 3;transcript_id=NR_104055.1;extra_copy_number=0
CM058249.1	Liftoff	exon	60340736	60340870	.	+	.	ID=exon-NR_104055.1-4;Parent=rna-NR_104055.1;Dbxref=GeneID:18554,GenBank:NR_104055.1,MGI:MGI:107421;gbkey=misc_RNA;gene=Pcsk7;product=proprotein convertase subtilisin/kexin type 7%2C transcript variant 3;transcript_id=NR_104055.1;extra_copy_number=0
CM058249.1	Liftoff	exon	60341445	60341610	.	+	.	ID=exon-NR_104055.1-5;Parent=rna-NR_104055.1;Dbxref=GeneID:18554,GenBank:NR_104055.1,MGI:MGI:107421;gbkey=misc_RNA;gene=Pcsk7;product=proprotein convertase subtilisin/kexin type 7%2C transcript variant 3;transcript_id=NR_104055.1;extra_copy_number=0
CM058249.1	Liftoff	exon	60343312	60343402	.	+	.	ID=exon-NR_104055.1-6;Parent=rna-NR_104055.1;Dbxref=GeneID:18554,GenBank:NR_104055.1,MGI:MGI:107421;gbkey=misc_RNA;gene=Pcsk7;product=proprotein convertase subtilisin/kexin type 7%2C transcript variant 3;transcript_id=NR_104055.1;extra_copy_number=0
CM058249.1	Liftoff	exon	60344691	60344745	.	+	.	ID=exon-NR_104055.1-7;Parent=rna-NR_104055.1;Dbxref=GeneID:18554,GenBank:NR_104055.1,MGI:MGI:107421;gbkey=misc_RNA;gene=Pcsk7;product=proprotein convertase subtilisin/kexin type 7%2C transcript variant 3;transcript_id=NR_104055.1;extra_copy_number=0
CM058249.1	Liftoff	exon	60345449	60345587	.	+	.	ID=exon-NR_104055.1-8;Parent=rna-NR_104055.1;Dbxref=GeneID:18554,GenBank:NR_104055.1,MGI:MGI:107421;gbkey=misc_RNA;gene=Pcsk7;product=proprotein convertase subtilisin/kexin type 7%2C transcript variant 3;transcript_id=NR_104055.1;extra_copy_number=0
CM058249.1	Liftoff	exon	60346349	60346449	.	+	.	ID=exon-NR_104055.1-9;Parent=rna-NR_104055.1;Dbxref=GeneID:18554,GenBank:NR_104055.1,MGI:MGI:107421;gbkey=misc_RNA;gene=Pcsk7;product=proprotein convertase subtilisin/kexin type 7%2C transcript variant 3;transcript_id=NR_104055.1;extra_copy_number=0
CM058249.1	Liftoff	exon	60349123	60349290	.	+	.	ID=exon-NR_104055.1-10;Parent=rna-NR_104055.1;Dbxref=GeneID:18554,GenBank:NR_104055.1,MGI:MGI:107421;gbkey=misc_RNA;gene=Pcsk7;product=proprotein convertase subtilisin/kexin type 7%2C transcript variant 3;transcript_id=NR_104055.1;extra_copy_number=0
CM058249.1	Liftoff	exon	60349607	60349714	.	+	.	ID=exon-NR_104055.1-11;Parent=rna-NR_104055.1;Dbxref=GeneID:18554,GenBank:NR_104055.1,MGI:MGI:107421;gbkey=misc_RNA;gene=Pcsk7;product=proprotein convertase subtilisin/kexin type 7%2C transcript variant 3;transcript_id=NR_104055.1;extra_copy_number=0
CM058249.1	Liftoff	exon	60350153	60350255	.	+	.	ID=exon-NR_104055.1-12;Parent=rna-NR_104055.1;Dbxref=GeneID:18554,GenBank:NR_104055.1,MGI:MGI:107421;gbkey=misc_RNA;gene=Pcsk7;product=proprotein convertase subtilisin/kexin type 7%2C transcript variant 3;transcript_id=NR_104055.1;extra_copy_number=0
CM058249.1	Liftoff	exon	60356283	60356432	.	+	.	ID=exon-NR_104055.1-13;Parent=rna-NR_104055.1;Dbxref=GeneID:18554,GenBank:NR_104055.1,MGI:MGI:107421;gbkey=misc_RNA;gene=Pcsk7;product=proprotein convertase subtilisin/kexin type 7%2C transcript variant 3;transcript_id=NR_104055.1;extra_copy_number=0
CM058249.1	Liftoff	exon	60357099	60357193	.	+	.	ID=exon-NR_104055.1-14;Parent=rna-NR_104055.1;Dbxref=GeneID:18554,GenBank:NR_104055.1,MGI:MGI:107421;gbkey=misc_RNA;gene=Pcsk7;product=proprotein convertase subtilisin/kexin type 7%2C transcript variant 3;transcript_id=NR_104055.1;extra_copy_number=0
CM058249.1	Liftoff	exon	60357402	60357483	.	+	.	ID=exon-NR_104055.1-15;Parent=rna-NR_104055.1;Dbxref=GeneID:18554,GenBank:NR_104055.1,MGI:MGI:107421;gbkey=misc_RNA;gene=Pcsk7;product=proprotein convertase subtilisin/kexin type 7%2C transcript variant 3;transcript_id=NR_104055.1;extra_copy_number=0
CM058249.1	Liftoff	exon	60357940	60358033	.	+	.	ID=exon-NR_104055.1-16;Parent=rna-NR_104055.1;Dbxref=GeneID:18554,GenBank:NR_104055.1,MGI:MGI:107421;gbkey=misc_RNA;gene=Pcsk7;product=proprotein convertase subtilisin/kexin type 7%2C transcript variant 3;transcript_id=NR_104055.1;extra_copy_number=0
CM058249.1	Liftoff	exon	60358252	60358369	.	+	.	ID=exon-NR_104055.1-17;Parent=rna-NR_104055.1;Dbxref=GeneID:18554,GenBank:NR_104055.1,MGI:MGI:107421;gbkey=misc_RNA;gene=Pcsk7;product=proprotein convertase subtilisin/kexin type 7%2C transcript variant 3;transcript_id=NR_104055.1;extra_copy_number=0
CM058249.1	Liftoff	exon	60358876	60360088	.	+	.	ID=exon-NR_104055.1-18;Parent=rna-NR_104055.1;Dbxref=GeneID:18554,GenBank:NR_104055.1,MGI:MGI:107421;gbkey=misc_RNA;gene=Pcsk7;product=proprotein convertase subtilisin/kexin type 7%2C transcript variant 3;transcript_id=NR_104055.1;extra_copy_number=0
CM058249.1	Liftoff	transcript	60337351	60362468	.	+	.	ID=rna-XR_004935339.1;Parent=gene-Pcsk7;Dbxref=GeneID:18554,GenBank:XR_004935339.1,MGI:MGI:107421;Name=XR_004935339.1;gbkey=misc_RNA;gene=Pcsk7;model_evidence=Supporting evidence includes similarity to: 8 mRNAs%2C 40 ESTs%2C 1 Protein%2C 93 long SRA reads%2C and 100%25 coverage of the annotated genomic feature by RNAseq alignments%2C including 52 samples with support for all annotated introns;product=proprotein convertase subtilisin/kexin type 7%2C transcript variant X10;transcript_id=XR_004935339.1;extra_copy_number=0
CM058249.1	Liftoff	exon	60337351	60339012	.	+	.	ID=exon-XR_004935339.1-1;Parent=rna-XR_004935339.1;Dbxref=GeneID:18554,GenBank:XR_004935339.1,MGI:MGI:107421;gbkey=misc_RNA;gene=Pcsk7;product=proprotein convertase subtilisin/kexin type 7%2C transcript variant X10;transcript_id=XR_004935339.1;extra_copy_number=0
CM058249.1	Liftoff	exon	60339621	60340097	.	+	.	ID=exon-XR_004935339.1-2;Parent=rna-XR_004935339.1;Dbxref=GeneID:18554,GenBank:XR_004935339.1,MGI:MGI:107421;gbkey=misc_RNA;gene=Pcsk7;product=proprotein convertase subtilisin/kexin type 7%2C transcript variant X10;transcript_id=XR_004935339.1;extra_copy_number=0
CM058249.1	Liftoff	exon	60340736	60340870	.	+	.	ID=exon-XR_004935339.1-3;Parent=rna-XR_004935339.1;Dbxref=GeneID:18554,GenBank:XR_004935339.1,MGI:MGI:107421;gbkey=misc_RNA;gene=Pcsk7;product=proprotein convertase subtilisin/kexin type 7%2C transcript variant X10;transcript_id=XR_004935339.1;extra_copy_number=0
CM058249.1	Liftoff	exon	60341445	60341610	.	+	.	ID=exon-XR_004935339.1-4;Parent=rna-XR_004935339.1;Dbxref=GeneID:18554,GenBank:XR_004935339.1,MGI:MGI:107421;gbkey=misc_RNA;gene=Pcsk7;product=proprotein convertase subtilisin/kexin type 7%2C transcript variant X10;transcript_id=XR_004935339.1;extra_copy_number=0
CM058249.1	Liftoff	exon	60343312	60343402	.	+	.	ID=exon-XR_004935339.1-5;Parent=rna-XR_004935339.1;Dbxref=GeneID:18554,GenBank:XR_004935339.1,MGI:MGI:107421;gbkey=misc_RNA;gene=Pcsk7;product=proprotein convertase subtilisin/kexin type 7%2C transcript variant X10;transcript_id=XR_004935339.1;extra_copy_number=0
CM058249.1	Liftoff	exon	60344691	60344745	.	+	.	ID=exon-XR_004935339.1-6;Parent=rna-XR_004935339.1;Dbxref=GeneID:18554,GenBank:XR_004935339.1,MGI:MGI:107421;gbkey=misc_RNA;gene=Pcsk7;product=proprotein convertase subtilisin/kexin type 7%2C transcript variant X10;transcript_id=XR_004935339.1;extra_copy_number=0
CM058249.1	Liftoff	exon	60345449	60345587	.	+	.	ID=exon-XR_004935339.1-7;Parent=rna-XR_004935339.1;Dbxref=GeneID:18554,GenBank:XR_004935339.1,MGI:MGI:107421;gbkey=misc_RNA;gene=Pcsk7;product=proprotein convertase subtilisin/kexin type 7%2C transcript variant X10;transcript_id=XR_004935339.1;extra_copy_number=0
CM058249.1	Liftoff	exon	60346349	60346449	.	+	.	ID=exon-XR_004935339.1-8;Parent=rna-XR_004935339.1;Dbxref=GeneID:18554,GenBank:XR_004935339.1,MGI:MGI:107421;gbkey=misc_RNA;gene=Pcsk7;product=proprotein convertase subtilisin/kexin type 7%2C transcript variant X10;transcript_id=XR_004935339.1;extra_copy_number=0
CM058249.1	Liftoff	exon	60349123	60349290	.	+	.	ID=exon-XR_004935339.1-9;Parent=rna-XR_004935339.1;Dbxref=GeneID:18554,GenBank:XR_004935339.1,MGI:MGI:107421;gbkey=misc_RNA;gene=Pcsk7;product=proprotein convertase subtilisin/kexin type 7%2C transcript variant X10;transcript_id=XR_004935339.1;extra_copy_number=0
CM058249.1	Liftoff	exon	60349607	60349714	.	+	.	ID=exon-XR_004935339.1-10;Parent=rna-XR_004935339.1;Dbxref=GeneID:18554,GenBank:XR_004935339.1,MGI:MGI:107421;gbkey=misc_RNA;gene=Pcsk7;product=proprotein convertase subtilisin/kexin type 7%2C transcript variant X10;transcript_id=XR_004935339.1;extra_copy_number=0
CM058249.1	Liftoff	exon	60350153	60350255	.	+	.	ID=exon-XR_004935339.1-11;Parent=rna-XR_004935339.1;Dbxref=GeneID:18554,GenBank:XR_004935339.1,MGI:MGI:107421;gbkey=misc_RNA;gene=Pcsk7;product=proprotein convertase subtilisin/kexin type 7%2C transcript variant X10;transcript_id=XR_004935339.1;extra_copy_number=0
CM058249.1	Liftoff	exon	60356283	60356432	.	+	.	ID=exon-XR_004935339.1-12;Parent=rna-XR_004935339.1;Dbxref=GeneID:18554,GenBank:XR_004935339.1,MGI:MGI:107421;gbkey=misc_RNA;gene=Pcsk7;product=proprotein convertase subtilisin/kexin type 7%2C transcript variant X10;transcript_id=XR_004935339.1;extra_copy_number=0
CM058249.1	Liftoff	exon	60357099	60357193	.	+	.	ID=exon-XR_004935339.1-13;Parent=rna-XR_004935339.1;Dbxref=GeneID:18554,GenBank:XR_004935339.1,MGI:MGI:107421;gbkey=misc_RNA;gene=Pcsk7;product=proprotein convertase subtilisin/kexin type 7%2C transcript variant X10;transcript_id=XR_004935339.1;extra_copy_number=0
CM058249.1	Liftoff	exon	60357940	60358033	.	+	.	ID=exon-XR_004935339.1-14;Parent=rna-XR_004935339.1;Dbxref=GeneID:18554,GenBank:XR_004935339.1,MGI:MGI:107421;gbkey=misc_RNA;gene=Pcsk7;product=proprotein convertase subtilisin/kexin type 7%2C transcript variant X10;transcript_id=XR_004935339.1;extra_copy_number=0
CM058249.1	Liftoff	exon	60358252	60358369	.	+	.	ID=exon-XR_004935339.1-15;Parent=rna-XR_004935339.1;Dbxref=GeneID:18554,GenBank:XR_004935339.1,MGI:MGI:107421;gbkey=misc_RNA;gene=Pcsk7;product=proprotein convertase subtilisin/kexin type 7%2C transcript variant X10;transcript_id=XR_004935339.1;extra_copy_number=0
CM058249.1	Liftoff	exon	60358876	60362468	.	+	.	ID=exon-XR_004935339.1-16;Parent=rna-XR_004935339.1;Dbxref=GeneID:18554,GenBank:XR_004935339.1,MGI:MGI:107421;gbkey=misc_RNA;gene=Pcsk7;product=proprotein convertase subtilisin/kexin type 7%2C transcript variant X10;transcript_id=XR_004935339.1;extra_copy_number=0
CM058249.1	Liftoff	gene	60359993	60366427	.	-	.	ID=gene-Tagln;Dbxref=GeneID:21345,MGI:MGI:106012;Name=Tagln;description=transgelin;gbkey=Gene;gene=Tagln;gene_biotype=protein_coding;gene_synonym=Sm22,Sm22a,Ws310;coverage=1.0;sequence_ID=1.0;valid_ORFs=1;extra_copy_number=0;copy_num_ID=gene-Tagln_0
CM058249.1	Liftoff	mRNA	60359993	60366427	.	-	.	ID=rna-NM_011526.5;Parent=gene-Tagln;Dbxref=GeneID:21345,GenBank:NM_011526.5,MGI:MGI:106012;Name=NM_011526.5;gbkey=mRNA;gene=Tagln;product=transgelin;tag=RefSeq Select;transcript_id=NM_011526.5;matches_ref_protein=True;valid_ORF=True;extra_copy_number=0
CM058249.1	Liftoff	exon	60359993	60360880	.	-	.	ID=exon-NM_011526.5-5;Parent=rna-NM_011526.5;Dbxref=GeneID:21345,GenBank:NM_011526.5,MGI:MGI:106012;gbkey=mRNA;gene=Tagln;product=transgelin;tag=RefSeq Select;transcript_id=NM_011526.5;extra_copy_number=0
CM058249.1	Liftoff	exon	60361198	60361300	.	-	.	ID=exon-NM_011526.5-4;Parent=rna-NM_011526.5;Dbxref=GeneID:21345,GenBank:NM_011526.5,MGI:MGI:106012;gbkey=mRNA;gene=Tagln;product=transgelin;tag=RefSeq Select;transcript_id=NM_011526.5;extra_copy_number=0
CM058249.1	Liftoff	exon	60361665	60361842	.	-	.	ID=exon-NM_011526.5-3;Parent=rna-NM_011526.5;Dbxref=GeneID:21345,GenBank:NM_011526.5,MGI:MGI:106012;gbkey=mRNA;gene=Tagln;product=transgelin;tag=RefSeq Select;transcript_id=NM_011526.5;extra_copy_number=0
CM058249.1	Liftoff	exon	60361947	60362138	.	-	.	ID=exon-NM_011526.5-2;Parent=rna-NM_011526.5;Dbxref=GeneID:21345,GenBank:NM_011526.5,MGI:MGI:106012;gbkey=mRNA;gene=Tagln;product=transgelin;tag=RefSeq Select;transcript_id=NM_011526.5;extra_copy_number=0
CM058249.1	Liftoff	exon	60366203	60366427	.	-	.	ID=exon-NM_011526.5-1;Parent=rna-NM_011526.5;Dbxref=GeneID:21345,GenBank:NM_011526.5,MGI:MGI:106012;gbkey=mRNA;gene=Tagln;product=transgelin;tag=RefSeq Select;transcript_id=NM_011526.5;extra_copy_number=0
CM058249.1	Liftoff	CDS	60360736	60360880	.	-	.	ID=cds-NP_035656.1;Parent=rna-NM_011526.5;Dbxref=CCDS:CCDS23137.1,GeneID:21345,GenBank:NP_035656.1,MGI:MGI:106012;Name=NP_035656.1;gbkey=CDS;gene=Tagln;product=transgelin;protein_id=NP_035656.1;tag=RefSeq Select;extra_copy_number=0
CM058249.1	Liftoff	CDS	60361198	60361300	.	-	.	ID=cds-NP_035656.1;Parent=rna-NM_011526.5;Dbxref=CCDS:CCDS23137.1,GeneID:21345,GenBank:NP_035656.1,MGI:MGI:106012;Name=NP_035656.1;gbkey=CDS;gene=Tagln;product=transgelin;protein_id=NP_035656.1;tag=RefSeq Select;extra_copy_number=0
CM058249.1	Liftoff	CDS	60361665	60361842	.	-	.	ID=cds-NP_035656.1;Parent=rna-NM_011526.5;Dbxref=CCDS:CCDS23137.1,GeneID:21345,GenBank:NP_035656.1,MGI:MGI:106012;Name=NP_035656.1;gbkey=CDS;gene=Tagln;product=transgelin;protein_id=NP_035656.1;tag=RefSeq Select;extra_copy_number=0
CM058249.1	Liftoff	CDS	60361947	60362126	.	-	.	ID=cds-NP_035656.1;Parent=rna-NM_011526.5;Dbxref=CCDS:CCDS23137.1,GeneID:21345,GenBank:NP_035656.1,MGI:MGI:106012;Name=NP_035656.1;gbkey=CDS;gene=Tagln;product=transgelin;protein_id=NP_035656.1;tag=RefSeq Select;extra_copy_number=0
CM058249.1	Liftoff	gene	60368226	60388370	.	-	.	ID=gene-Sidt2;Dbxref=GeneID:214597,MGI:MGI:2446134;Name=Sidt2;description=SID1 transmembrane family%2C member 2;gbkey=Gene;gene=Sidt2;gene_biotype=protein_coding;gene_synonym=B930096O19,CGI-40;coverage=1.0;sequence_ID=1.0;valid_ORFs=8;extra_copy_number=0;copy_num_ID=gene-Sidt2_0
CM058249.1	Liftoff	mRNA	60368226	60385618	.	-	.	ID=rna-NM_001289668.1;Parent=gene-Sidt2;Dbxref=GeneID:214597,GenBank:NM_001289668.1,MGI:MGI:2446134;Name=NM_001289668.1;gbkey=mRNA;gene=Sidt2;product=SID1 transmembrane family%2C member 2%2C transcript variant 1;transcript_id=NM_001289668.1;matches_ref_protein=True;valid_ORF=True;extra_copy_number=0
CM058249.1	Liftoff	exon	60368226	60369685	.	-	.	ID=exon-NM_001289668.1-27;Parent=rna-NM_001289668.1;Dbxref=GeneID:214597,GenBank:NM_001289668.1,MGI:MGI:2446134;gbkey=mRNA;gene=Sidt2;product=SID1 transmembrane family%2C member 2%2C transcript variant 1;transcript_id=NM_001289668.1;extra_copy_number=0
CM058249.1	Liftoff	exon	60369776	60369889	.	-	.	ID=exon-NM_001289668.1-26;Parent=rna-NM_001289668.1;Dbxref=GeneID:214597,GenBank:NM_001289668.1,MGI:MGI:2446134;gbkey=mRNA;gene=Sidt2;product=SID1 transmembrane family%2C member 2%2C transcript variant 1;transcript_id=NM_001289668.1;extra_copy_number=0
CM058249.1	Liftoff	exon	60371670	60371780	.	-	.	ID=exon-NM_001289668.1-25;Parent=rna-NM_001289668.1;Dbxref=GeneID:214597,GenBank:NM_001289668.1,MGI:MGI:2446134;gbkey=mRNA;gene=Sidt2;product=SID1 transmembrane family%2C member 2%2C transcript variant 1;transcript_id=NM_001289668.1;extra_copy_number=0
CM058249.1	Liftoff	exon	60372246	60372351	.	-	.	ID=exon-NM_001289668.1-24;Parent=rna-NM_001289668.1;Dbxref=GeneID:214597,GenBank:NM_001289668.1,MGI:MGI:2446134;gbkey=mRNA;gene=Sidt2;product=SID1 transmembrane family%2C member 2%2C transcript variant 1;transcript_id=NM_001289668.1;extra_copy_number=0
CM058249.1	Liftoff	exon	60372565	60372611	.	-	.	ID=exon-NM_001289668.1-23;Parent=rna-NM_001289668.1;Dbxref=GeneID:214597,GenBank:NM_001289668.1,MGI:MGI:2446134;gbkey=mRNA;gene=Sidt2;product=SID1 transmembrane family%2C member 2%2C transcript variant 1;transcript_id=NM_001289668.1;extra_copy_number=0
CM058249.1	Liftoff	exon	60372762	60372838	.	-	.	ID=exon-NM_001289668.1-22;Parent=rna-NM_001289668.1;Dbxref=GeneID:214597,GenBank:NM_001289668.1,MGI:MGI:2446134;gbkey=mRNA;gene=Sidt2;product=SID1 transmembrane family%2C member 2%2C transcript variant 1;transcript_id=NM_001289668.1;extra_copy_number=0
CM058249.1	Liftoff	exon	60373054	60373162	.	-	.	ID=exon-NM_001289668.1-21;Parent=rna-NM_001289668.1;Dbxref=GeneID:214597,GenBank:NM_001289668.1,MGI:MGI:2446134;gbkey=mRNA;gene=Sidt2;product=SID1 transmembrane family%2C member 2%2C transcript variant 1;transcript_id=NM_001289668.1;extra_copy_number=0
CM058249.1	Liftoff	exon	60373420	60373556	.	-	.	ID=exon-NM_001289668.1-20;Parent=rna-NM_001289668.1;Dbxref=GeneID:214597,GenBank:NM_001289668.1,MGI:MGI:2446134;gbkey=mRNA;gene=Sidt2;product=SID1 transmembrane family%2C member 2%2C transcript variant 1;transcript_id=NM_001289668.1;extra_copy_number=0
CM058249.1	Liftoff	exon	60373947	60374064	.	-	.	ID=exon-NM_001289668.1-19;Parent=rna-NM_001289668.1;Dbxref=GeneID:214597,GenBank:NM_001289668.1,MGI:MGI:2446134;gbkey=mRNA;gene=Sidt2;product=SID1 transmembrane family%2C member 2%2C transcript variant 1;transcript_id=NM_001289668.1;extra_copy_number=0
CM058249.1	Liftoff	exon	60374732	60374855	.	-	.	ID=exon-NM_001289668.1-18;Parent=rna-NM_001289668.1;Dbxref=GeneID:214597,GenBank:NM_001289668.1,MGI:MGI:2446134;gbkey=mRNA;gene=Sidt2;product=SID1 transmembrane family%2C member 2%2C transcript variant 1;transcript_id=NM_001289668.1;extra_copy_number=0
CM058249.1	Liftoff	exon	60374985	60375058	.	-	.	ID=exon-NM_001289668.1-17;Parent=rna-NM_001289668.1;Dbxref=GeneID:214597,GenBank:NM_001289668.1,MGI:MGI:2446134;gbkey=mRNA;gene=Sidt2;product=SID1 transmembrane family%2C member 2%2C transcript variant 1;transcript_id=NM_001289668.1;extra_copy_number=0
CM058249.1	Liftoff	exon	60375513	60375579	.	-	.	ID=exon-NM_001289668.1-16;Parent=rna-NM_001289668.1;Dbxref=GeneID:214597,GenBank:NM_001289668.1,MGI:MGI:2446134;gbkey=mRNA;gene=Sidt2;product=SID1 transmembrane family%2C member 2%2C transcript variant 1;transcript_id=NM_001289668.1;extra_copy_number=0
CM058249.1	Liftoff	exon	60375655	60375728	.	-	.	ID=exon-NM_001289668.1-15;Parent=rna-NM_001289668.1;Dbxref=GeneID:214597,GenBank:NM_001289668.1,MGI:MGI:2446134;gbkey=mRNA;gene=Sidt2;product=SID1 transmembrane family%2C member 2%2C transcript variant 1;transcript_id=NM_001289668.1;extra_copy_number=0
CM058249.1	Liftoff	exon	60376035	60376153	.	-	.	ID=exon-NM_001289668.1-14;Parent=rna-NM_001289668.1;Dbxref=GeneID:214597,GenBank:NM_001289668.1,MGI:MGI:2446134;gbkey=mRNA;gene=Sidt2;product=SID1 transmembrane family%2C member 2%2C transcript variant 1;transcript_id=NM_001289668.1;extra_copy_number=0
CM058249.1	Liftoff	exon	60376875	60376937	.	-	.	ID=exon-NM_001289668.1-13;Parent=rna-NM_001289668.1;Dbxref=GeneID:214597,GenBank:NM_001289668.1,MGI:MGI:2446134;gbkey=mRNA;gene=Sidt2;product=SID1 transmembrane family%2C member 2%2C transcript variant 1;transcript_id=NM_001289668.1;extra_copy_number=0
CM058249.1	Liftoff	exon	60377114	60377185	.	-	.	ID=exon-NM_001289668.1-12;Parent=rna-NM_001289668.1;Dbxref=GeneID:214597,GenBank:NM_001289668.1,MGI:MGI:2446134;gbkey=mRNA;gene=Sidt2;product=SID1 transmembrane family%2C member 2%2C transcript variant 1;transcript_id=NM_001289668.1;extra_copy_number=0
CM058249.1	Liftoff	exon	60377353	60377424	.	-	.	ID=exon-NM_001289668.1-11;Parent=rna-NM_001289668.1;Dbxref=GeneID:214597,GenBank:NM_001289668.1,MGI:MGI:2446134;gbkey=mRNA;gene=Sidt2;product=SID1 transmembrane family%2C member 2%2C transcript variant 1;transcript_id=NM_001289668.1;extra_copy_number=0
CM058249.1	Liftoff	exon	60378205	60378257	.	-	.	ID=exon-NM_001289668.1-10;Parent=rna-NM_001289668.1;Dbxref=GeneID:214597,GenBank:NM_001289668.1,MGI:MGI:2446134;gbkey=mRNA;gene=Sidt2;product=SID1 transmembrane family%2C member 2%2C transcript variant 1;transcript_id=NM_001289668.1;extra_copy_number=0
CM058249.1	Liftoff	exon	60378584	60378677	.	-	.	ID=exon-NM_001289668.1-9;Parent=rna-NM_001289668.1;Dbxref=GeneID:214597,GenBank:NM_001289668.1,MGI:MGI:2446134;gbkey=mRNA;gene=Sidt2;product=SID1 transmembrane family%2C member 2%2C transcript variant 1;transcript_id=NM_001289668.1;extra_copy_number=0
CM058249.1	Liftoff	exon	60380145	60380210	.	-	.	ID=exon-NM_001289668.1-8;Parent=rna-NM_001289668.1;Dbxref=GeneID:214597,GenBank:NM_001289668.1,MGI:MGI:2446134;gbkey=mRNA;gene=Sidt2;product=SID1 transmembrane family%2C member 2%2C transcript variant 1;transcript_id=NM_001289668.1;extra_copy_number=0
CM058249.1	Liftoff	exon	60380402	60380501	.	-	.	ID=exon-NM_001289668.1-7;Parent=rna-NM_001289668.1;Dbxref=GeneID:214597,GenBank:NM_001289668.1,MGI:MGI:2446134;gbkey=mRNA;gene=Sidt2;product=SID1 transmembrane family%2C member 2%2C transcript variant 1;transcript_id=NM_001289668.1;extra_copy_number=0
CM058249.1	Liftoff	exon	60382129	60382212	.	-	.	ID=exon-NM_001289668.1-6;Parent=rna-NM_001289668.1;Dbxref=GeneID:214597,GenBank:NM_001289668.1,MGI:MGI:2446134;gbkey=mRNA;gene=Sidt2;product=SID1 transmembrane family%2C member 2%2C transcript variant 1;transcript_id=NM_001289668.1;extra_copy_number=0
CM058249.1	Liftoff	exon	60382320	60382421	.	-	.	ID=exon-NM_001289668.1-5;Parent=rna-NM_001289668.1;Dbxref=GeneID:214597,GenBank:NM_001289668.1,MGI:MGI:2446134;gbkey=mRNA;gene=Sidt2;product=SID1 transmembrane family%2C member 2%2C transcript variant 1;transcript_id=NM_001289668.1;extra_copy_number=0
CM058249.1	Liftoff	exon	60382983	60383028	.	-	.	ID=exon-NM_001289668.1-4;Parent=rna-NM_001289668.1;Dbxref=GeneID:214597,GenBank:NM_001289668.1,MGI:MGI:2446134;gbkey=mRNA;gene=Sidt2;product=SID1 transmembrane family%2C member 2%2C transcript variant 1;transcript_id=NM_001289668.1;extra_copy_number=0
CM058249.1	Liftoff	exon	60383118	60383282	.	-	.	ID=exon-NM_001289668.1-3;Parent=rna-NM_001289668.1;Dbxref=GeneID:214597,GenBank:NM_001289668.1,MGI:MGI:2446134;gbkey=mRNA;gene=Sidt2;product=SID1 transmembrane family%2C member 2%2C transcript variant 1;transcript_id=NM_001289668.1;extra_copy_number=0
CM058249.1	Liftoff	exon	60383494	60383615	.	-	.	ID=exon-NM_001289668.1-2;Parent=rna-NM_001289668.1;Dbxref=GeneID:214597,GenBank:NM_001289668.1,MGI:MGI:2446134;gbkey=mRNA;gene=Sidt2;product=SID1 transmembrane family%2C member 2%2C transcript variant 1;transcript_id=NM_001289668.1;extra_copy_number=0
CM058249.1	Liftoff	exon	60385093	60385618	.	-	.	ID=exon-NM_001289668.1-1;Parent=rna-NM_001289668.1;Dbxref=GeneID:214597,GenBank:NM_001289668.1,MGI:MGI:2446134;gbkey=mRNA;gene=Sidt2;product=SID1 transmembrane family%2C member 2%2C transcript variant 1;transcript_id=NM_001289668.1;extra_copy_number=0
CM058249.1	Liftoff	CDS	60369623	60369685	.	-	.	ID=cds-NP_001276597.1;Parent=rna-NM_001289668.1;Dbxref=CCDS:CCDS72225.1,GeneID:214597,GenBank:NP_001276597.1,MGI:MGI:2446134;Name=NP_001276597.1;Note=isoform 1 precursor is encoded by transcript variant 1;gbkey=CDS;gene=Sidt2;product=SID1 transmembrane family member 2 isoform 1 precursor;protein_id=NP_001276597.1;extra_copy_number=0
CM058249.1	Liftoff	CDS	60369776	60369889	.	-	.	ID=cds-NP_001276597.1;Parent=rna-NM_001289668.1;Dbxref=CCDS:CCDS72225.1,GeneID:214597,GenBank:NP_001276597.1,MGI:MGI:2446134;Name=NP_001276597.1;Note=isoform 1 precursor is encoded by transcript variant 1;gbkey=CDS;gene=Sidt2;product=SID1 transmembrane family member 2 isoform 1 precursor;protein_id=NP_001276597.1;extra_copy_number=0
CM058249.1	Liftoff	CDS	60371670	60371780	.	-	.	ID=cds-NP_001276597.1;Parent=rna-NM_001289668.1;Dbxref=CCDS:CCDS72225.1,GeneID:214597,GenBank:NP_001276597.1,MGI:MGI:2446134;Name=NP_001276597.1;Note=isoform 1 precursor is encoded by transcript variant 1;gbkey=CDS;gene=Sidt2;product=SID1 transmembrane family member 2 isoform 1 precursor;protein_id=NP_001276597.1;extra_copy_number=0
CM058249.1	Liftoff	CDS	60372246	60372351	.	-	.	ID=cds-NP_001276597.1;Parent=rna-NM_001289668.1;Dbxref=CCDS:CCDS72225.1,GeneID:214597,GenBank:NP_001276597.1,MGI:MGI:2446134;Name=NP_001276597.1;Note=isoform 1 precursor is encoded by transcript variant 1;gbkey=CDS;gene=Sidt2;product=SID1 transmembrane family member 2 isoform 1 precursor;protein_id=NP_001276597.1;extra_copy_number=0
CM058249.1	Liftoff	CDS	60372565	60372611	.	-	.	ID=cds-NP_001276597.1;Parent=rna-NM_001289668.1;Dbxref=CCDS:CCDS72225.1,GeneID:214597,GenBank:NP_001276597.1,MGI:MGI:2446134;Name=NP_001276597.1;Note=isoform 1 precursor is encoded by transcript variant 1;gbkey=CDS;gene=Sidt2;product=SID1 transmembrane family member 2 isoform 1 precursor;protein_id=NP_001276597.1;extra_copy_number=0
CM058249.1	Liftoff	CDS	60372762	60372838	.	-	.	ID=cds-NP_001276597.1;Parent=rna-NM_001289668.1;Dbxref=CCDS:CCDS72225.1,GeneID:214597,GenBank:NP_001276597.1,MGI:MGI:2446134;Name=NP_001276597.1;Note=isoform 1 precursor is encoded by transcript variant 1;gbkey=CDS;gene=Sidt2;product=SID1 transmembrane family member 2 isoform 1 precursor;protein_id=NP_001276597.1;extra_copy_number=0
CM058249.1	Liftoff	CDS	60373054	60373162	.	-	.	ID=cds-NP_001276597.1;Parent=rna-NM_001289668.1;Dbxref=CCDS:CCDS72225.1,GeneID:214597,GenBank:NP_001276597.1,MGI:MGI:2446134;Name=NP_001276597.1;Note=isoform 1 precursor is encoded by transcript variant 1;gbkey=CDS;gene=Sidt2;product=SID1 transmembrane family member 2 isoform 1 precursor;protein_id=NP_001276597.1;extra_copy_number=0
CM058249.1	Liftoff	CDS	60373420	60373556	.	-	.	ID=cds-NP_001276597.1;Parent=rna-NM_001289668.1;Dbxref=CCDS:CCDS72225.1,GeneID:214597,GenBank:NP_001276597.1,MGI:MGI:2446134;Name=NP_001276597.1;Note=isoform 1 precursor is encoded by transcript variant 1;gbkey=CDS;gene=Sidt2;product=SID1 transmembrane family member 2 isoform 1 precursor;protein_id=NP_001276597.1;extra_copy_number=0
CM058249.1	Liftoff	CDS	60373947	60374064	.	-	.	ID=cds-NP_001276597.1;Parent=rna-NM_001289668.1;Dbxref=CCDS:CCDS72225.1,GeneID:214597,GenBank:NP_001276597.1,MGI:MGI:2446134;Name=NP_001276597.1;Note=isoform 1 precursor is encoded by transcript variant 1;gbkey=CDS;gene=Sidt2;product=SID1 transmembrane family member 2 isoform 1 precursor;protein_id=NP_001276597.1;extra_copy_number=0
CM058249.1	Liftoff	CDS	60374732	60374855	.	-	.	ID=cds-NP_001276597.1;Parent=rna-NM_001289668.1;Dbxref=CCDS:CCDS72225.1,GeneID:214597,GenBank:NP_001276597.1,MGI:MGI:2446134;Name=NP_001276597.1;Note=isoform 1 precursor is encoded by transcript variant 1;gbkey=CDS;gene=Sidt2;product=SID1 transmembrane family member 2 isoform 1 precursor;protein_id=NP_001276597.1;extra_copy_number=0
CM058249.1	Liftoff	CDS	60374985	60375058	.	-	.	ID=cds-NP_001276597.1;Parent=rna-NM_001289668.1;Dbxref=CCDS:CCDS72225.1,GeneID:214597,GenBank:NP_001276597.1,MGI:MGI:2446134;Name=NP_001276597.1;Note=isoform 1 precursor is encoded by transcript variant 1;gbkey=CDS;gene=Sidt2;product=SID1 transmembrane family member 2 isoform 1 precursor;protein_id=NP_001276597.1;extra_copy_number=0
CM058249.1	Liftoff	CDS	60375513	60375579	.	-	.	ID=cds-NP_001276597.1;Parent=rna-NM_001289668.1;Dbxref=CCDS:CCDS72225.1,GeneID:214597,GenBank:NP_001276597.1,MGI:MGI:2446134;Name=NP_001276597.1;Note=isoform 1 precursor is encoded by transcript variant 1;gbkey=CDS;gene=Sidt2;product=SID1 transmembrane family member 2 isoform 1 precursor;protein_id=NP_001276597.1;extra_copy_number=0
CM058249.1	Liftoff	CDS	60375655	60375728	.	-	.	ID=cds-NP_001276597.1;Parent=rna-NM_001289668.1;Dbxref=CCDS:CCDS72225.1,GeneID:214597,GenBank:NP_001276597.1,MGI:MGI:2446134;Name=NP_001276597.1;Note=isoform 1 precursor is encoded by transcript variant 1;gbkey=CDS;gene=Sidt2;product=SID1 transmembrane family member 2 isoform 1 precursor;protein_id=NP_001276597.1;extra_copy_number=0
CM058249.1	Liftoff	CDS	60376035	60376153	.	-	.	ID=cds-NP_001276597.1;Parent=rna-NM_001289668.1;Dbxref=CCDS:CCDS72225.1,GeneID:214597,GenBank:NP_001276597.1,MGI:MGI:2446134;Name=NP_001276597.1;Note=isoform 1 precursor is encoded by transcript variant 1;gbkey=CDS;gene=Sidt2;product=SID1 transmembrane family member 2 isoform 1 precursor;protein_id=NP_001276597.1;extra_copy_number=0
CM058249.1	Liftoff	CDS	60376875	60376937	.	-	.	ID=cds-NP_001276597.1;Parent=rna-NM_001289668.1;Dbxref=CCDS:CCDS72225.1,GeneID:214597,GenBank:NP_001276597.1,MGI:MGI:2446134;Name=NP_001276597.1;Note=isoform 1 precursor is encoded by transcript variant 1;gbkey=CDS;gene=Sidt2;product=SID1 transmembrane family member 2 isoform 1 precursor;protein_id=NP_001276597.1;extra_copy_number=0
CM058249.1	Liftoff	CDS	60377114	60377185	.	-	.	ID=cds-NP_001276597.1;Parent=rna-NM_001289668.1;Dbxref=CCDS:CCDS72225.1,GeneID:214597,GenBank:NP_001276597.1,MGI:MGI:2446134;Name=NP_001276597.1;Note=isoform 1 precursor is encoded by transcript variant 1;gbkey=CDS;gene=Sidt2;product=SID1 transmembrane family member 2 isoform 1 precursor;protein_id=NP_001276597.1;extra_copy_number=0
CM058249.1	Liftoff	CDS	60377353	60377424	.	-	.	ID=cds-NP_001276597.1;Parent=rna-NM_001289668.1;Dbxref=CCDS:CCDS72225.1,GeneID:214597,GenBank:NP_001276597.1,MGI:MGI:2446134;Name=NP_001276597.1;Note=isoform 1 precursor is encoded by transcript variant 1;gbkey=CDS;gene=Sidt2;product=SID1 transmembrane family member 2 isoform 1 precursor;protein_id=NP_001276597.1;extra_copy_number=0
CM058249.1	Liftoff	CDS	60378205	60378257	.	-	.	ID=cds-NP_001276597.1;Parent=rna-NM_001289668.1;Dbxref=CCDS:CCDS72225.1,GeneID:214597,GenBank:NP_001276597.1,MGI:MGI:2446134;Name=NP_001276597.1;Note=isoform 1 precursor is encoded by transcript variant 1;gbkey=CDS;gene=Sidt2;product=SID1 transmembrane family member 2 isoform 1 precursor;protein_id=NP_001276597.1;extra_copy_number=0
CM058249.1	Liftoff	CDS	60378584	60378677	.	-	.	ID=cds-NP_001276597.1;Parent=rna-NM_001289668.1;Dbxref=CCDS:CCDS72225.1,GeneID:214597,GenBank:NP_001276597.1,MGI:MGI:2446134;Name=NP_001276597.1;Note=isoform 1 precursor is encoded by transcript variant 1;gbkey=CDS;gene=Sidt2;product=SID1 transmembrane family member 2 isoform 1 precursor;protein_id=NP_001276597.1;extra_copy_number=0
CM058249.1	Liftoff	CDS	60380145	60380210	.	-	.	ID=cds-NP_001276597.1;Parent=rna-NM_001289668.1;Dbxref=CCDS:CCDS72225.1,GeneID:214597,GenBank:NP_001276597.1,MGI:MGI:2446134;Name=NP_001276597.1;Note=isoform 1 precursor is encoded by transcript variant 1;gbkey=CDS;gene=Sidt2;product=SID1 transmembrane family member 2 isoform 1 precursor;protein_id=NP_001276597.1;extra_copy_number=0
CM058249.1	Liftoff	CDS	60380402	60380501	.	-	.	ID=cds-NP_001276597.1;Parent=rna-NM_001289668.1;Dbxref=CCDS:CCDS72225.1,GeneID:214597,GenBank:NP_001276597.1,MGI:MGI:2446134;Name=NP_001276597.1;Note=isoform 1 precursor is encoded by transcript variant 1;gbkey=CDS;gene=Sidt2;product=SID1 transmembrane family member 2 isoform 1 precursor;protein_id=NP_001276597.1;extra_copy_number=0
CM058249.1	Liftoff	CDS	60382129	60382212	.	-	.	ID=cds-NP_001276597.1;Parent=rna-NM_001289668.1;Dbxref=CCDS:CCDS72225.1,GeneID:214597,GenBank:NP_001276597.1,MGI:MGI:2446134;Name=NP_001276597.1;Note=isoform 1 precursor is encoded by transcript variant 1;gbkey=CDS;gene=Sidt2;product=SID1 transmembrane family member 2 isoform 1 precursor;protein_id=NP_001276597.1;extra_copy_number=0
CM058249.1	Liftoff	CDS	60382320	60382421	.	-	.	ID=cds-NP_001276597.1;Parent=rna-NM_001289668.1;Dbxref=CCDS:CCDS72225.1,GeneID:214597,GenBank:NP_001276597.1,MGI:MGI:2446134;Name=NP_001276597.1;Note=isoform 1 precursor is encoded by transcript variant 1;gbkey=CDS;gene=Sidt2;product=SID1 transmembrane family member 2 isoform 1 precursor;protein_id=NP_001276597.1;extra_copy_number=0
CM058249.1	Liftoff	CDS	60382983	60383028	.	-	.	ID=cds-NP_001276597.1;Parent=rna-NM_001289668.1;Dbxref=CCDS:CCDS72225.1,GeneID:214597,GenBank:NP_001276597.1,MGI:MGI:2446134;Name=NP_001276597.1;Note=isoform 1 precursor is encoded by transcript variant 1;gbkey=CDS;gene=Sidt2;product=SID1 transmembrane family member 2 isoform 1 precursor;protein_id=NP_001276597.1;extra_copy_number=0
CM058249.1	Liftoff	CDS	60383118	60383282	.	-	.	ID=cds-NP_001276597.1;Parent=rna-NM_001289668.1;Dbxref=CCDS:CCDS72225.1,GeneID:214597,GenBank:NP_001276597.1,MGI:MGI:2446134;Name=NP_001276597.1;Note=isoform 1 precursor is encoded by transcript variant 1;gbkey=CDS;gene=Sidt2;product=SID1 transmembrane family member 2 isoform 1 precursor;protein_id=NP_001276597.1;extra_copy_number=0
CM058249.1	Liftoff	CDS	60383494	60383615	.	-	.	ID=cds-NP_001276597.1;Parent=rna-NM_001289668.1;Dbxref=CCDS:CCDS72225.1,GeneID:214597,GenBank:NP_001276597.1,MGI:MGI:2446134;Name=NP_001276597.1;Note=isoform 1 precursor is encoded by transcript variant 1;gbkey=CDS;gene=Sidt2;product=SID1 transmembrane family member 2 isoform 1 precursor;protein_id=NP_001276597.1;extra_copy_number=0
CM058249.1	Liftoff	CDS	60385093	60385275	.	-	.	ID=cds-NP_001276597.1;Parent=rna-NM_001289668.1;Dbxref=CCDS:CCDS72225.1,GeneID:214597,GenBank:NP_001276597.1,MGI:MGI:2446134;Name=NP_001276597.1;Note=isoform 1 precursor is encoded by transcript variant 1;gbkey=CDS;gene=Sidt2;product=SID1 transmembrane family member 2 isoform 1 precursor;protein_id=NP_001276597.1;extra_copy_number=0
CM058249.1	Liftoff	mRNA	60368226	60385618	.	-	.	ID=rna-NM_001359653.1;Parent=gene-Sidt2;Dbxref=GeneID:214597,GenBank:NM_001359653.1,MGI:MGI:2446134;Name=NM_001359653.1;gbkey=mRNA;gene=Sidt2;product=SID1 transmembrane family%2C member 2%2C transcript variant 3;transcript_id=NM_001359653.1;matches_ref_protein=True;valid_ORF=True;extra_copy_number=0
CM058249.1	Liftoff	exon	60368226	60369685	.	-	.	ID=exon-NM_001359653.1-27;Parent=rna-NM_001359653.1;Dbxref=GeneID:214597,GenBank:NM_001359653.1,MGI:MGI:2446134;gbkey=mRNA;gene=Sidt2;product=SID1 transmembrane family%2C member 2%2C transcript variant 3;transcript_id=NM_001359653.1;extra_copy_number=0
CM058249.1	Liftoff	exon	60369776	60369889	.	-	.	ID=exon-NM_001359653.1-26;Parent=rna-NM_001359653.1;Dbxref=GeneID:214597,GenBank:NM_001359653.1,MGI:MGI:2446134;gbkey=mRNA;gene=Sidt2;product=SID1 transmembrane family%2C member 2%2C transcript variant 3;transcript_id=NM_001359653.1;extra_copy_number=0
CM058249.1	Liftoff	exon	60371670	60371780	.	-	.	ID=exon-NM_001359653.1-25;Parent=rna-NM_001359653.1;Dbxref=GeneID:214597,GenBank:NM_001359653.1,MGI:MGI:2446134;gbkey=mRNA;gene=Sidt2;product=SID1 transmembrane family%2C member 2%2C transcript variant 3;transcript_id=NM_001359653.1;extra_copy_number=0
CM058249.1	Liftoff	exon	60372246	60372351	.	-	.	ID=exon-NM_001359653.1-24;Parent=rna-NM_001359653.1;Dbxref=GeneID:214597,GenBank:NM_001359653.1,MGI:MGI:2446134;gbkey=mRNA;gene=Sidt2;product=SID1 transmembrane family%2C member 2%2C transcript variant 3;transcript_id=NM_001359653.1;extra_copy_number=0
CM058249.1	Liftoff	exon	60372565	60372611	.	-	.	ID=exon-NM_001359653.1-23;Parent=rna-NM_001359653.1;Dbxref=GeneID:214597,GenBank:NM_001359653.1,MGI:MGI:2446134;gbkey=mRNA;gene=Sidt2;product=SID1 transmembrane family%2C member 2%2C transcript variant 3;transcript_id=NM_001359653.1;extra_copy_number=0
CM058249.1	Liftoff	exon	60372762	60372838	.	-	.	ID=exon-NM_001359653.1-22;Parent=rna-NM_001359653.1;Dbxref=GeneID:214597,GenBank:NM_001359653.1,MGI:MGI:2446134;gbkey=mRNA;gene=Sidt2;product=SID1 transmembrane family%2C member 2%2C transcript variant 3;transcript_id=NM_001359653.1;extra_copy_number=0
CM058249.1	Liftoff	exon	60373054	60373162	.	-	.	ID=exon-NM_001359653.1-21;Parent=rna-NM_001359653.1;Dbxref=GeneID:214597,GenBank:NM_001359653.1,MGI:MGI:2446134;gbkey=mRNA;gene=Sidt2;product=SID1 transmembrane family%2C member 2%2C transcript variant 3;transcript_id=NM_001359653.1;extra_copy_number=0
CM058249.1	Liftoff	exon	60373420	60373556	.	-	.	ID=exon-NM_001359653.1-20;Parent=rna-NM_001359653.1;Dbxref=GeneID:214597,GenBank:NM_001359653.1,MGI:MGI:2446134;gbkey=mRNA;gene=Sidt2;product=SID1 transmembrane family%2C member 2%2C transcript variant 3;transcript_id=NM_001359653.1;extra_copy_number=0
CM058249.1	Liftoff	exon	60373947	60374064	.	-	.	ID=exon-NM_001359653.1-19;Parent=rna-NM_001359653.1;Dbxref=GeneID:214597,GenBank:NM_001359653.1,MGI:MGI:2446134;gbkey=mRNA;gene=Sidt2;product=SID1 transmembrane family%2C member 2%2C transcript variant 3;transcript_id=NM_001359653.1;extra_copy_number=0
CM058249.1	Liftoff	exon	60374732	60374855	.	-	.	ID=exon-NM_001359653.1-18;Parent=rna-NM_001359653.1;Dbxref=GeneID:214597,GenBank:NM_001359653.1,MGI:MGI:2446134;gbkey=mRNA;gene=Sidt2;product=SID1 transmembrane family%2C member 2%2C transcript variant 3;transcript_id=NM_001359653.1;extra_copy_number=0
CM058249.1	Liftoff	exon	60374985	60375058	.	-	.	ID=exon-NM_001359653.1-17;Parent=rna-NM_001359653.1;Dbxref=GeneID:214597,GenBank:NM_001359653.1,MGI:MGI:2446134;gbkey=mRNA;gene=Sidt2;product=SID1 transmembrane family%2C member 2%2C transcript variant 3;transcript_id=NM_001359653.1;extra_copy_number=0
CM058249.1	Liftoff	exon	60375513	60375579	.	-	.	ID=exon-NM_001359653.1-16;Parent=rna-NM_001359653.1;Dbxref=GeneID:214597,GenBank:NM_001359653.1,MGI:MGI:2446134;gbkey=mRNA;gene=Sidt2;product=SID1 transmembrane family%2C member 2%2C transcript variant 3;transcript_id=NM_001359653.1;extra_copy_number=0
CM058249.1	Liftoff	exon	60375655	60375728	.	-	.	ID=exon-NM_001359653.1-15;Parent=rna-NM_001359653.1;Dbxref=GeneID:214597,GenBank:NM_001359653.1,MGI:MGI:2446134;gbkey=mRNA;gene=Sidt2;product=SID1 transmembrane family%2C member 2%2C transcript variant 3;transcript_id=NM_001359653.1;extra_copy_number=0
CM058249.1	Liftoff	exon	60376035	60376153	.	-	.	ID=exon-NM_001359653.1-14;Parent=rna-NM_001359653.1;Dbxref=GeneID:214597,GenBank:NM_001359653.1,MGI:MGI:2446134;gbkey=mRNA;gene=Sidt2;product=SID1 transmembrane family%2C member 2%2C transcript variant 3;transcript_id=NM_001359653.1;extra_copy_number=0
CM058249.1	Liftoff	exon	60377114	60377185	.	-	.	ID=exon-NM_001359653.1-13;Parent=rna-NM_001359653.1;Dbxref=GeneID:214597,GenBank:NM_001359653.1,MGI:MGI:2446134;gbkey=mRNA;gene=Sidt2;product=SID1 transmembrane family%2C member 2%2C transcript variant 3;transcript_id=NM_001359653.1;extra_copy_number=0
CM058249.1	Liftoff	exon	60377353	60377424	.	-	.	ID=exon-NM_001359653.1-12;Parent=rna-NM_001359653.1;Dbxref=GeneID:214597,GenBank:NM_001359653.1,MGI:MGI:2446134;gbkey=mRNA;gene=Sidt2;product=SID1 transmembrane family%2C member 2%2C transcript variant 3;transcript_id=NM_001359653.1;extra_copy_number=0
CM058249.1	Liftoff	exon	60377910	60377921	.	-	.	ID=exon-NM_001359653.1-11;Parent=rna-NM_001359653.1;Dbxref=GeneID:214597,GenBank:NM_001359653.1,MGI:MGI:2446134;gbkey=mRNA;gene=Sidt2;product=SID1 transmembrane family%2C member 2%2C transcript variant 3;transcript_id=NM_001359653.1;extra_copy_number=0
CM058249.1	Liftoff	exon	60378205	60378257	.	-	.	ID=exon-NM_001359653.1-10;Parent=rna-NM_001359653.1;Dbxref=GeneID:214597,GenBank:NM_001359653.1,MGI:MGI:2446134;gbkey=mRNA;gene=Sidt2;product=SID1 transmembrane family%2C member 2%2C transcript variant 3;transcript_id=NM_001359653.1;extra_copy_number=0
CM058249.1	Liftoff	exon	60378584	60378677	.	-	.	ID=exon-NM_001359653.1-9;Parent=rna-NM_001359653.1;Dbxref=GeneID:214597,GenBank:NM_001359653.1,MGI:MGI:2446134;gbkey=mRNA;gene=Sidt2;product=SID1 transmembrane family%2C member 2%2C transcript variant 3;transcript_id=NM_001359653.1;extra_copy_number=0
CM058249.1	Liftoff	exon	60380145	60380210	.	-	.	ID=exon-NM_001359653.1-8;Parent=rna-NM_001359653.1;Dbxref=GeneID:214597,GenBank:NM_001359653.1,MGI:MGI:2446134;gbkey=mRNA;gene=Sidt2;product=SID1 transmembrane family%2C member 2%2C transcript variant 3;transcript_id=NM_001359653.1;extra_copy_number=0
CM058249.1	Liftoff	exon	60380402	60380501	.	-	.	ID=exon-NM_001359653.1-7;Parent=rna-NM_001359653.1;Dbxref=GeneID:214597,GenBank:NM_001359653.1,MGI:MGI:2446134;gbkey=mRNA;gene=Sidt2;product=SID1 transmembrane family%2C member 2%2C transcript variant 3;transcript_id=NM_001359653.1;extra_copy_number=0
CM058249.1	Liftoff	exon	60382129	60382212	.	-	.	ID=exon-NM_001359653.1-6;Parent=rna-NM_001359653.1;Dbxref=GeneID:214597,GenBank:NM_001359653.1,MGI:MGI:2446134;gbkey=mRNA;gene=Sidt2;product=SID1 transmembrane family%2C member 2%2C transcript variant 3;transcript_id=NM_001359653.1;extra_copy_number=0
CM058249.1	Liftoff	exon	60382320	60382421	.	-	.	ID=exon-NM_001359653.1-5;Parent=rna-NM_001359653.1;Dbxref=GeneID:214597,GenBank:NM_001359653.1,MGI:MGI:2446134;gbkey=mRNA;gene=Sidt2;product=SID1 transmembrane family%2C member 2%2C transcript variant 3;transcript_id=NM_001359653.1;extra_copy_number=0
CM058249.1	Liftoff	exon	60382983	60383028	.	-	.	ID=exon-NM_001359653.1-4;Parent=rna-NM_001359653.1;Dbxref=GeneID:214597,GenBank:NM_001359653.1,MGI:MGI:2446134;gbkey=mRNA;gene=Sidt2;product=SID1 transmembrane family%2C member 2%2C transcript variant 3;transcript_id=NM_001359653.1;extra_copy_number=0
CM058249.1	Liftoff	exon	60383118	60383282	.	-	.	ID=exon-NM_001359653.1-3;Parent=rna-NM_001359653.1;Dbxref=GeneID:214597,GenBank:NM_001359653.1,MGI:MGI:2446134;gbkey=mRNA;gene=Sidt2;product=SID1 transmembrane family%2C member 2%2C transcript variant 3;transcript_id=NM_001359653.1;extra_copy_number=0
CM058249.1	Liftoff	exon	60383494	60383615	.	-	.	ID=exon-NM_001359653.1-2;Parent=rna-NM_001359653.1;Dbxref=GeneID:214597,GenBank:NM_001359653.1,MGI:MGI:2446134;gbkey=mRNA;gene=Sidt2;product=SID1 transmembrane family%2C member 2%2C transcript variant 3;transcript_id=NM_001359653.1;extra_copy_number=0
CM058249.1	Liftoff	exon	60385093	60385618	.	-	.	ID=exon-NM_001359653.1-1;Parent=rna-NM_001359653.1;Dbxref=GeneID:214597,GenBank:NM_001359653.1,MGI:MGI:2446134;gbkey=mRNA;gene=Sidt2;product=SID1 transmembrane family%2C member 2%2C transcript variant 3;transcript_id=NM_001359653.1;extra_copy_number=0
CM058249.1	Liftoff	CDS	60369623	60369685	.	-	.	ID=cds-NP_001346582.1;Parent=rna-NM_001359653.1;Dbxref=GeneID:214597,GenBank:NP_001346582.1,MGI:MGI:2446134;Name=NP_001346582.1;Note=isoform 3 precursor is encoded by transcript variant 3;gbkey=CDS;gene=Sidt2;product=SID1 transmembrane family member 2 isoform 3 precursor;protein_id=NP_001346582.1;extra_copy_number=0
CM058249.1	Liftoff	CDS	60369776	60369889	.	-	.	ID=cds-NP_001346582.1;Parent=rna-NM_001359653.1;Dbxref=GeneID:214597,GenBank:NP_001346582.1,MGI:MGI:2446134;Name=NP_001346582.1;Note=isoform 3 precursor is encoded by transcript variant 3;gbkey=CDS;gene=Sidt2;product=SID1 transmembrane family member 2 isoform 3 precursor;protein_id=NP_001346582.1;extra_copy_number=0
CM058249.1	Liftoff	CDS	60371670	60371780	.	-	.	ID=cds-NP_001346582.1;Parent=rna-NM_001359653.1;Dbxref=GeneID:214597,GenBank:NP_001346582.1,MGI:MGI:2446134;Name=NP_001346582.1;Note=isoform 3 precursor is encoded by transcript variant 3;gbkey=CDS;gene=Sidt2;product=SID1 transmembrane family member 2 isoform 3 precursor;protein_id=NP_001346582.1;extra_copy_number=0
CM058249.1	Liftoff	CDS	60372246	60372351	.	-	.	ID=cds-NP_001346582.1;Parent=rna-NM_001359653.1;Dbxref=GeneID:214597,GenBank:NP_001346582.1,MGI:MGI:2446134;Name=NP_001346582.1;Note=isoform 3 precursor is encoded by transcript variant 3;gbkey=CDS;gene=Sidt2;product=SID1 transmembrane family member 2 isoform 3 precursor;protein_id=NP_001346582.1;extra_copy_number=0
CM058249.1	Liftoff	CDS	60372565	60372611	.	-	.	ID=cds-NP_001346582.1;Parent=rna-NM_001359653.1;Dbxref=GeneID:214597,GenBank:NP_001346582.1,MGI:MGI:2446134;Name=NP_001346582.1;Note=isoform 3 precursor is encoded by transcript variant 3;gbkey=CDS;gene=Sidt2;product=SID1 transmembrane family member 2 isoform 3 precursor;protein_id=NP_001346582.1;extra_copy_number=0
CM058249.1	Liftoff	CDS	60372762	60372838	.	-	.	ID=cds-NP_001346582.1;Parent=rna-NM_001359653.1;Dbxref=GeneID:214597,GenBank:NP_001346582.1,MGI:MGI:2446134;Name=NP_001346582.1;Note=isoform 3 precursor is encoded by transcript variant 3;gbkey=CDS;gene=Sidt2;product=SID1 transmembrane family member 2 isoform 3 precursor;protein_id=NP_001346582.1;extra_copy_number=0
CM058249.1	Liftoff	CDS	60373054	60373162	.	-	.	ID=cds-NP_001346582.1;Parent=rna-NM_001359653.1;Dbxref=GeneID:214597,GenBank:NP_001346582.1,MGI:MGI:2446134;Name=NP_001346582.1;Note=isoform 3 precursor is encoded by transcript variant 3;gbkey=CDS;gene=Sidt2;product=SID1 transmembrane family member 2 isoform 3 precursor;protein_id=NP_001346582.1;extra_copy_number=0
CM058249.1	Liftoff	CDS	60373420	60373556	.	-	.	ID=cds-NP_001346582.1;Parent=rna-NM_001359653.1;Dbxref=GeneID:214597,GenBank:NP_001346582.1,MGI:MGI:2446134;Name=NP_001346582.1;Note=isoform 3 precursor is encoded by transcript variant 3;gbkey=CDS;gene=Sidt2;product=SID1 transmembrane family member 2 isoform 3 precursor;protein_id=NP_001346582.1;extra_copy_number=0
CM058249.1	Liftoff	CDS	60373947	60374064	.	-	.	ID=cds-NP_001346582.1;Parent=rna-NM_001359653.1;Dbxref=GeneID:214597,GenBank:NP_001346582.1,MGI:MGI:2446134;Name=NP_001346582.1;Note=isoform 3 precursor is encoded by transcript variant 3;gbkey=CDS;gene=Sidt2;product=SID1 transmembrane family member 2 isoform 3 precursor;protein_id=NP_001346582.1;extra_copy_number=0
CM058249.1	Liftoff	CDS	60374732	60374855	.	-	.	ID=cds-NP_001346582.1;Parent=rna-NM_001359653.1;Dbxref=GeneID:214597,GenBank:NP_001346582.1,MGI:MGI:2446134;Name=NP_001346582.1;Note=isoform 3 precursor is encoded by transcript variant 3;gbkey=CDS;gene=Sidt2;product=SID1 transmembrane family member 2 isoform 3 precursor;protein_id=NP_001346582.1;extra_copy_number=0
CM058249.1	Liftoff	CDS	60374985	60375058	.	-	.	ID=cds-NP_001346582.1;Parent=rna-NM_001359653.1;Dbxref=GeneID:214597,GenBank:NP_001346582.1,MGI:MGI:2446134;Name=NP_001346582.1;Note=isoform 3 precursor is encoded by transcript variant 3;gbkey=CDS;gene=Sidt2;product=SID1 transmembrane family member 2 isoform 3 precursor;protein_id=NP_001346582.1;extra_copy_number=0
CM058249.1	Liftoff	CDS	60375513	60375579	.	-	.	ID=cds-NP_001346582.1;Parent=rna-NM_001359653.1;Dbxref=GeneID:214597,GenBank:NP_001346582.1,MGI:MGI:2446134;Name=NP_001346582.1;Note=isoform 3 precursor is encoded by transcript variant 3;gbkey=CDS;gene=Sidt2;product=SID1 transmembrane family member 2 isoform 3 precursor;protein_id=NP_001346582.1;extra_copy_number=0
CM058249.1	Liftoff	CDS	60375655	60375728	.	-	.	ID=cds-NP_001346582.1;Parent=rna-NM_001359653.1;Dbxref=GeneID:214597,GenBank:NP_001346582.1,MGI:MGI:2446134;Name=NP_001346582.1;Note=isoform 3 precursor is encoded by transcript variant 3;gbkey=CDS;gene=Sidt2;product=SID1 transmembrane family member 2 isoform 3 precursor;protein_id=NP_001346582.1;extra_copy_number=0
CM058249.1	Liftoff	CDS	60376035	60376153	.	-	.	ID=cds-NP_001346582.1;Parent=rna-NM_001359653.1;Dbxref=GeneID:214597,GenBank:NP_001346582.1,MGI:MGI:2446134;Name=NP_001346582.1;Note=isoform 3 precursor is encoded by transcript variant 3;gbkey=CDS;gene=Sidt2;product=SID1 transmembrane family member 2 isoform 3 precursor;protein_id=NP_001346582.1;extra_copy_number=0
CM058249.1	Liftoff	CDS	60377114	60377185	.	-	.	ID=cds-NP_001346582.1;Parent=rna-NM_001359653.1;Dbxref=GeneID:214597,GenBank:NP_001346582.1,MGI:MGI:2446134;Name=NP_001346582.1;Note=isoform 3 precursor is encoded by transcript variant 3;gbkey=CDS;gene=Sidt2;product=SID1 transmembrane family member 2 isoform 3 precursor;protein_id=NP_001346582.1;extra_copy_number=0
CM058249.1	Liftoff	CDS	60377353	60377424	.	-	.	ID=cds-NP_001346582.1;Parent=rna-NM_001359653.1;Dbxref=GeneID:214597,GenBank:NP_001346582.1,MGI:MGI:2446134;Name=NP_001346582.1;Note=isoform 3 precursor is encoded by transcript variant 3;gbkey=CDS;gene=Sidt2;product=SID1 transmembrane family member 2 isoform 3 precursor;protein_id=NP_001346582.1;extra_copy_number=0
CM058249.1	Liftoff	CDS	60377910	60377921	.	-	.	ID=cds-NP_001346582.1;Parent=rna-NM_001359653.1;Dbxref=GeneID:214597,GenBank:NP_001346582.1,MGI:MGI:2446134;Name=NP_001346582.1;Note=isoform 3 precursor is encoded by transcript variant 3;gbkey=CDS;gene=Sidt2;product=SID1 transmembrane family member 2 isoform 3 precursor;protein_id=NP_001346582.1;extra_copy_number=0
CM058249.1	Liftoff	CDS	60378205	60378257	.	-	.	ID=cds-NP_001346582.1;Parent=rna-NM_001359653.1;Dbxref=GeneID:214597,GenBank:NP_001346582.1,MGI:MGI:2446134;Name=NP_001346582.1;Note=isoform 3 precursor is encoded by transcript variant 3;gbkey=CDS;gene=Sidt2;product=SID1 transmembrane family member 2 isoform 3 precursor;protein_id=NP_001346582.1;extra_copy_number=0
CM058249.1	Liftoff	CDS	60378584	60378677	.	-	.	ID=cds-NP_001346582.1;Parent=rna-NM_001359653.1;Dbxref=GeneID:214597,GenBank:NP_001346582.1,MGI:MGI:2446134;Name=NP_001346582.1;Note=isoform 3 precursor is encoded by transcript variant 3;gbkey=CDS;gene=Sidt2;product=SID1 transmembrane family member 2 isoform 3 precursor;protein_id=NP_001346582.1;extra_copy_number=0
CM058249.1	Liftoff	CDS	60380145	60380210	.	-	.	ID=cds-NP_001346582.1;Parent=rna-NM_001359653.1;Dbxref=GeneID:214597,GenBank:NP_001346582.1,MGI:MGI:2446134;Name=NP_001346582.1;Note=isoform 3 precursor is encoded by transcript variant 3;gbkey=CDS;gene=Sidt2;product=SID1 transmembrane family member 2 isoform 3 precursor;protein_id=NP_001346582.1;extra_copy_number=0
CM058249.1	Liftoff	CDS	60380402	60380501	.	-	.	ID=cds-NP_001346582.1;Parent=rna-NM_001359653.1;Dbxref=GeneID:214597,GenBank:NP_001346582.1,MGI:MGI:2446134;Name=NP_001346582.1;Note=isoform 3 precursor is encoded by transcript variant 3;gbkey=CDS;gene=Sidt2;product=SID1 transmembrane family member 2 isoform 3 precursor;protein_id=NP_001346582.1;extra_copy_number=0
CM058249.1	Liftoff	CDS	60382129	60382212	.	-	.	ID=cds-NP_001346582.1;Parent=rna-NM_001359653.1;Dbxref=GeneID:214597,GenBank:NP_001346582.1,MGI:MGI:2446134;Name=NP_001346582.1;Note=isoform 3 precursor is encoded by transcript variant 3;gbkey=CDS;gene=Sidt2;product=SID1 transmembrane family member 2 isoform 3 precursor;protein_id=NP_001346582.1;extra_copy_number=0
CM058249.1	Liftoff	CDS	60382320	60382421	.	-	.	ID=cds-NP_001346582.1;Parent=rna-NM_001359653.1;Dbxref=GeneID:214597,GenBank:NP_001346582.1,MGI:MGI:2446134;Name=NP_001346582.1;Note=isoform 3 precursor is encoded by transcript variant 3;gbkey=CDS;gene=Sidt2;product=SID1 transmembrane family member 2 isoform 3 precursor;protein_id=NP_001346582.1;extra_copy_number=0
CM058249.1	Liftoff	CDS	60382983	60383028	.	-	.	ID=cds-NP_001346582.1;Parent=rna-NM_001359653.1;Dbxref=GeneID:214597,GenBank:NP_001346582.1,MGI:MGI:2446134;Name=NP_001346582.1;Note=isoform 3 precursor is encoded by transcript variant 3;gbkey=CDS;gene=Sidt2;product=SID1 transmembrane family member 2 isoform 3 precursor;protein_id=NP_001346582.1;extra_copy_number=0
CM058249.1	Liftoff	CDS	60383118	60383282	.	-	.	ID=cds-NP_001346582.1;Parent=rna-NM_001359653.1;Dbxref=GeneID:214597,GenBank:NP_001346582.1,MGI:MGI:2446134;Name=NP_001346582.1;Note=isoform 3 precursor is encoded by transcript variant 3;gbkey=CDS;gene=Sidt2;product=SID1 transmembrane family member 2 isoform 3 precursor;protein_id=NP_001346582.1;extra_copy_number=0
CM058249.1	Liftoff	CDS	60383494	60383615	.	-	.	ID=cds-NP_001346582.1;Parent=rna-NM_001359653.1;Dbxref=GeneID:214597,GenBank:NP_001346582.1,MGI:MGI:2446134;Name=NP_001346582.1;Note=isoform 3 precursor is encoded by transcript variant 3;gbkey=CDS;gene=Sidt2;product=SID1 transmembrane family member 2 isoform 3 precursor;protein_id=NP_001346582.1;extra_copy_number=0
CM058249.1	Liftoff	CDS	60385093	60385275	.	-	.	ID=cds-NP_001346582.1;Parent=rna-NM_001359653.1;Dbxref=GeneID:214597,GenBank:NP_001346582.1,MGI:MGI:2446134;Name=NP_001346582.1;Note=isoform 3 precursor is encoded by transcript variant 3;gbkey=CDS;gene=Sidt2;product=SID1 transmembrane family member 2 isoform 3 precursor;protein_id=NP_001346582.1;extra_copy_number=0
CM058249.1	Liftoff	mRNA	60368226	60385618	.	-	.	ID=rna-NM_172257.4;Parent=gene-Sidt2;Dbxref=GeneID:214597,GenBank:NM_172257.4,MGI:MGI:2446134;Name=NM_172257.4;gbkey=mRNA;gene=Sidt2;product=SID1 transmembrane family%2C member 2%2C transcript variant 2;tag=RefSeq Select;transcript_id=NM_172257.4;matches_ref_protein=True;valid_ORF=True;extra_copy_number=0
CM058249.1	Liftoff	exon	60368226	60369685	.	-	.	ID=exon-NM_172257.4-26;Parent=rna-NM_172257.4;Dbxref=GeneID:214597,GenBank:NM_172257.4,MGI:MGI:2446134;gbkey=mRNA;gene=Sidt2;product=SID1 transmembrane family%2C member 2%2C transcript variant 2;tag=RefSeq Select;transcript_id=NM_172257.4;extra_copy_number=0
CM058249.1	Liftoff	exon	60369776	60369889	.	-	.	ID=exon-NM_172257.4-25;Parent=rna-NM_172257.4;Dbxref=GeneID:214597,GenBank:NM_172257.4,MGI:MGI:2446134;gbkey=mRNA;gene=Sidt2;product=SID1 transmembrane family%2C member 2%2C transcript variant 2;tag=RefSeq Select;transcript_id=NM_172257.4;extra_copy_number=0
CM058249.1	Liftoff	exon	60371670	60371780	.	-	.	ID=exon-NM_172257.4-24;Parent=rna-NM_172257.4;Dbxref=GeneID:214597,GenBank:NM_172257.4,MGI:MGI:2446134;gbkey=mRNA;gene=Sidt2;product=SID1 transmembrane family%2C member 2%2C transcript variant 2;tag=RefSeq Select;transcript_id=NM_172257.4;extra_copy_number=0
CM058249.1	Liftoff	exon	60372246	60372351	.	-	.	ID=exon-NM_172257.4-23;Parent=rna-NM_172257.4;Dbxref=GeneID:214597,GenBank:NM_172257.4,MGI:MGI:2446134;gbkey=mRNA;gene=Sidt2;product=SID1 transmembrane family%2C member 2%2C transcript variant 2;tag=RefSeq Select;transcript_id=NM_172257.4;extra_copy_number=0
CM058249.1	Liftoff	exon	60372565	60372611	.	-	.	ID=exon-NM_172257.4-22;Parent=rna-NM_172257.4;Dbxref=GeneID:214597,GenBank:NM_172257.4,MGI:MGI:2446134;gbkey=mRNA;gene=Sidt2;product=SID1 transmembrane family%2C member 2%2C transcript variant 2;tag=RefSeq Select;transcript_id=NM_172257.4;extra_copy_number=0
CM058249.1	Liftoff	exon	60372762	60372838	.	-	.	ID=exon-NM_172257.4-21;Parent=rna-NM_172257.4;Dbxref=GeneID:214597,GenBank:NM_172257.4,MGI:MGI:2446134;gbkey=mRNA;gene=Sidt2;product=SID1 transmembrane family%2C member 2%2C transcript variant 2;tag=RefSeq Select;transcript_id=NM_172257.4;extra_copy_number=0
CM058249.1	Liftoff	exon	60373054	60373162	.	-	.	ID=exon-NM_172257.4-20;Parent=rna-NM_172257.4;Dbxref=GeneID:214597,GenBank:NM_172257.4,MGI:MGI:2446134;gbkey=mRNA;gene=Sidt2;product=SID1 transmembrane family%2C member 2%2C transcript variant 2;tag=RefSeq Select;transcript_id=NM_172257.4;extra_copy_number=0
CM058249.1	Liftoff	exon	60373420	60373556	.	-	.	ID=exon-NM_172257.4-19;Parent=rna-NM_172257.4;Dbxref=GeneID:214597,GenBank:NM_172257.4,MGI:MGI:2446134;gbkey=mRNA;gene=Sidt2;product=SID1 transmembrane family%2C member 2%2C transcript variant 2;tag=RefSeq Select;transcript_id=NM_172257.4;extra_copy_number=0
CM058249.1	Liftoff	exon	60373947	60374064	.	-	.	ID=exon-NM_172257.4-18;Parent=rna-NM_172257.4;Dbxref=GeneID:214597,GenBank:NM_172257.4,MGI:MGI:2446134;gbkey=mRNA;gene=Sidt2;product=SID1 transmembrane family%2C member 2%2C transcript variant 2;tag=RefSeq Select;transcript_id=NM_172257.4;extra_copy_number=0
CM058249.1	Liftoff	exon	60374732	60374855	.	-	.	ID=exon-NM_172257.4-17;Parent=rna-NM_172257.4;Dbxref=GeneID:214597,GenBank:NM_172257.4,MGI:MGI:2446134;gbkey=mRNA;gene=Sidt2;product=SID1 transmembrane family%2C member 2%2C transcript variant 2;tag=RefSeq Select;transcript_id=NM_172257.4;extra_copy_number=0
CM058249.1	Liftoff	exon	60374985	60375058	.	-	.	ID=exon-NM_172257.4-16;Parent=rna-NM_172257.4;Dbxref=GeneID:214597,GenBank:NM_172257.4,MGI:MGI:2446134;gbkey=mRNA;gene=Sidt2;product=SID1 transmembrane family%2C member 2%2C transcript variant 2;tag=RefSeq Select;transcript_id=NM_172257.4;extra_copy_number=0
CM058249.1	Liftoff	exon	60375513	60375579	.	-	.	ID=exon-NM_172257.4-15;Parent=rna-NM_172257.4;Dbxref=GeneID:214597,GenBank:NM_172257.4,MGI:MGI:2446134;gbkey=mRNA;gene=Sidt2;product=SID1 transmembrane family%2C member 2%2C transcript variant 2;tag=RefSeq Select;transcript_id=NM_172257.4;extra_copy_number=0
CM058249.1	Liftoff	exon	60375655	60375728	.	-	.	ID=exon-NM_172257.4-14;Parent=rna-NM_172257.4;Dbxref=GeneID:214597,GenBank:NM_172257.4,MGI:MGI:2446134;gbkey=mRNA;gene=Sidt2;product=SID1 transmembrane family%2C member 2%2C transcript variant 2;tag=RefSeq Select;transcript_id=NM_172257.4;extra_copy_number=0
CM058249.1	Liftoff	exon	60376035	60376153	.	-	.	ID=exon-NM_172257.4-13;Parent=rna-NM_172257.4;Dbxref=GeneID:214597,GenBank:NM_172257.4,MGI:MGI:2446134;gbkey=mRNA;gene=Sidt2;product=SID1 transmembrane family%2C member 2%2C transcript variant 2;tag=RefSeq Select;transcript_id=NM_172257.4;extra_copy_number=0
CM058249.1	Liftoff	exon	60377114	60377185	.	-	.	ID=exon-NM_172257.4-12;Parent=rna-NM_172257.4;Dbxref=GeneID:214597,GenBank:NM_172257.4,MGI:MGI:2446134;gbkey=mRNA;gene=Sidt2;product=SID1 transmembrane family%2C member 2%2C transcript variant 2;tag=RefSeq Select;transcript_id=NM_172257.4;extra_copy_number=0
CM058249.1	Liftoff	exon	60377353	60377424	.	-	.	ID=exon-NM_172257.4-11;Parent=rna-NM_172257.4;Dbxref=GeneID:214597,GenBank:NM_172257.4,MGI:MGI:2446134;gbkey=mRNA;gene=Sidt2;product=SID1 transmembrane family%2C member 2%2C transcript variant 2;tag=RefSeq Select;transcript_id=NM_172257.4;extra_copy_number=0
CM058249.1	Liftoff	exon	60378205	60378257	.	-	.	ID=exon-NM_172257.4-10;Parent=rna-NM_172257.4;Dbxref=GeneID:214597,GenBank:NM_172257.4,MGI:MGI:2446134;gbkey=mRNA;gene=Sidt2;product=SID1 transmembrane family%2C member 2%2C transcript variant 2;tag=RefSeq Select;transcript_id=NM_172257.4;extra_copy_number=0
CM058249.1	Liftoff	exon	60378584	60378677	.	-	.	ID=exon-NM_172257.4-9;Parent=rna-NM_172257.4;Dbxref=GeneID:214597,GenBank:NM_172257.4,MGI:MGI:2446134;gbkey=mRNA;gene=Sidt2;product=SID1 transmembrane family%2C member 2%2C transcript variant 2;tag=RefSeq Select;transcript_id=NM_172257.4;extra_copy_number=0
CM058249.1	Liftoff	exon	60380145	60380210	.	-	.	ID=exon-NM_172257.4-8;Parent=rna-NM_172257.4;Dbxref=GeneID:214597,GenBank:NM_172257.4,MGI:MGI:2446134;gbkey=mRNA;gene=Sidt2;product=SID1 transmembrane family%2C member 2%2C transcript variant 2;tag=RefSeq Select;transcript_id=NM_172257.4;extra_copy_number=0
CM058249.1	Liftoff	exon	60380402	60380501	.	-	.	ID=exon-NM_172257.4-7;Parent=rna-NM_172257.4;Dbxref=GeneID:214597,GenBank:NM_172257.4,MGI:MGI:2446134;gbkey=mRNA;gene=Sidt2;product=SID1 transmembrane family%2C member 2%2C transcript variant 2;tag=RefSeq Select;transcript_id=NM_172257.4;extra_copy_number=0
CM058249.1	Liftoff	exon	60382129	60382212	.	-	.	ID=exon-NM_172257.4-6;Parent=rna-NM_172257.4;Dbxref=GeneID:214597,GenBank:NM_172257.4,MGI:MGI:2446134;gbkey=mRNA;gene=Sidt2;product=SID1 transmembrane family%2C member 2%2C transcript variant 2;tag=RefSeq Select;transcript_id=NM_172257.4;extra_copy_number=0
CM058249.1	Liftoff	exon	60382320	60382421	.	-	.	ID=exon-NM_172257.4-5;Parent=rna-NM_172257.4;Dbxref=GeneID:214597,GenBank:NM_172257.4,MGI:MGI:2446134;gbkey=mRNA;gene=Sidt2;product=SID1 transmembrane family%2C member 2%2C transcript variant 2;tag=RefSeq Select;transcript_id=NM_172257.4;extra_copy_number=0
CM058249.1	Liftoff	exon	60382983	60383028	.	-	.	ID=exon-NM_172257.4-4;Parent=rna-NM_172257.4;Dbxref=GeneID:214597,GenBank:NM_172257.4,MGI:MGI:2446134;gbkey=mRNA;gene=Sidt2;product=SID1 transmembrane family%2C member 2%2C transcript variant 2;tag=RefSeq Select;transcript_id=NM_172257.4;extra_copy_number=0
CM058249.1	Liftoff	exon	60383118	60383282	.	-	.	ID=exon-NM_172257.4-3;Parent=rna-NM_172257.4;Dbxref=GeneID:214597,GenBank:NM_172257.4,MGI:MGI:2446134;gbkey=mRNA;gene=Sidt2;product=SID1 transmembrane family%2C member 2%2C transcript variant 2;tag=RefSeq Select;transcript_id=NM_172257.4;extra_copy_number=0
CM058249.1	Liftoff	exon	60383494	60383615	.	-	.	ID=exon-NM_172257.4-2;Parent=rna-NM_172257.4;Dbxref=GeneID:214597,GenBank:NM_172257.4,MGI:MGI:2446134;gbkey=mRNA;gene=Sidt2;product=SID1 transmembrane family%2C member 2%2C transcript variant 2;tag=RefSeq Select;transcript_id=NM_172257.4;extra_copy_number=0
CM058249.1	Liftoff	exon	60385093	60385618	.	-	.	ID=exon-NM_172257.4-1;Parent=rna-NM_172257.4;Dbxref=GeneID:214597,GenBank:NM_172257.4,MGI:MGI:2446134;gbkey=mRNA;gene=Sidt2;product=SID1 transmembrane family%2C member 2%2C transcript variant 2;tag=RefSeq Select;transcript_id=NM_172257.4;extra_copy_number=0
CM058249.1	Liftoff	CDS	60369623	60369685	.	-	.	ID=cds-NP_758461.1;Parent=rna-NM_172257.4;Dbxref=CCDS:CCDS23138.1,GeneID:214597,GenBank:NP_758461.1,MGI:MGI:2446134;Name=NP_758461.1;Note=isoform 2 precursor is encoded by transcript variant 2;gbkey=CDS;gene=Sidt2;product=SID1 transmembrane family member 2 isoform 2 precursor;protein_id=NP_758461.1;tag=RefSeq Select;extra_copy_number=0
CM058249.1	Liftoff	CDS	60369776	60369889	.	-	.	ID=cds-NP_758461.1;Parent=rna-NM_172257.4;Dbxref=CCDS:CCDS23138.1,GeneID:214597,GenBank:NP_758461.1,MGI:MGI:2446134;Name=NP_758461.1;Note=isoform 2 precursor is encoded by transcript variant 2;gbkey=CDS;gene=Sidt2;product=SID1 transmembrane family member 2 isoform 2 precursor;protein_id=NP_758461.1;tag=RefSeq Select;extra_copy_number=0
CM058249.1	Liftoff	CDS	60371670	60371780	.	-	.	ID=cds-NP_758461.1;Parent=rna-NM_172257.4;Dbxref=CCDS:CCDS23138.1,GeneID:214597,GenBank:NP_758461.1,MGI:MGI:2446134;Name=NP_758461.1;Note=isoform 2 precursor is encoded by transcript variant 2;gbkey=CDS;gene=Sidt2;product=SID1 transmembrane family member 2 isoform 2 precursor;protein_id=NP_758461.1;tag=RefSeq Select;extra_copy_number=0
CM058249.1	Liftoff	CDS	60372246	60372351	.	-	.	ID=cds-NP_758461.1;Parent=rna-NM_172257.4;Dbxref=CCDS:CCDS23138.1,GeneID:214597,GenBank:NP_758461.1,MGI:MGI:2446134;Name=NP_758461.1;Note=isoform 2 precursor is encoded by transcript variant 2;gbkey=CDS;gene=Sidt2;product=SID1 transmembrane family member 2 isoform 2 precursor;protein_id=NP_758461.1;tag=RefSeq Select;extra_copy_number=0
CM058249.1	Liftoff	CDS	60372565	60372611	.	-	.	ID=cds-NP_758461.1;Parent=rna-NM_172257.4;Dbxref=CCDS:CCDS23138.1,GeneID:214597,GenBank:NP_758461.1,MGI:MGI:2446134;Name=NP_758461.1;Note=isoform 2 precursor is encoded by transcript variant 2;gbkey=CDS;gene=Sidt2;product=SID1 transmembrane family member 2 isoform 2 precursor;protein_id=NP_758461.1;tag=RefSeq Select;extra_copy_number=0
CM058249.1	Liftoff	CDS	60372762	60372838	.	-	.	ID=cds-NP_758461.1;Parent=rna-NM_172257.4;Dbxref=CCDS:CCDS23138.1,GeneID:214597,GenBank:NP_758461.1,MGI:MGI:2446134;Name=NP_758461.1;Note=isoform 2 precursor is encoded by transcript variant 2;gbkey=CDS;gene=Sidt2;product=SID1 transmembrane family member 2 isoform 2 precursor;protein_id=NP_758461.1;tag=RefSeq Select;extra_copy_number=0
CM058249.1	Liftoff	CDS	60373054	60373162	.	-	.	ID=cds-NP_758461.1;Parent=rna-NM_172257.4;Dbxref=CCDS:CCDS23138.1,GeneID:214597,GenBank:NP_758461.1,MGI:MGI:2446134;Name=NP_758461.1;Note=isoform 2 precursor is encoded by transcript variant 2;gbkey=CDS;gene=Sidt2;product=SID1 transmembrane family member 2 isoform 2 precursor;protein_id=NP_758461.1;tag=RefSeq Select;extra_copy_number=0
CM058249.1	Liftoff	CDS	60373420	60373556	.	-	.	ID=cds-NP_758461.1;Parent=rna-NM_172257.4;Dbxref=CCDS:CCDS23138.1,GeneID:214597,GenBank:NP_758461.1,MGI:MGI:2446134;Name=NP_758461.1;Note=isoform 2 precursor is encoded by transcript variant 2;gbkey=CDS;gene=Sidt2;product=SID1 transmembrane family member 2 isoform 2 precursor;protein_id=NP_758461.1;tag=RefSeq Select;extra_copy_number=0
CM058249.1	Liftoff	CDS	60373947	60374064	.	-	.	ID=cds-NP_758461.1;Parent=rna-NM_172257.4;Dbxref=CCDS:CCDS23138.1,GeneID:214597,GenBank:NP_758461.1,MGI:MGI:2446134;Name=NP_758461.1;Note=isoform 2 precursor is encoded by transcript variant 2;gbkey=CDS;gene=Sidt2;product=SID1 transmembrane family member 2 isoform 2 precursor;protein_id=NP_758461.1;tag=RefSeq Select;extra_copy_number=0
CM058249.1	Liftoff	CDS	60374732	60374855	.	-	.	ID=cds-NP_758461.1;Parent=rna-NM_172257.4;Dbxref=CCDS:CCDS23138.1,GeneID:214597,GenBank:NP_758461.1,MGI:MGI:2446134;Name=NP_758461.1;Note=isoform 2 precursor is encoded by transcript variant 2;gbkey=CDS;gene=Sidt2;product=SID1 transmembrane family member 2 isoform 2 precursor;protein_id=NP_758461.1;tag=RefSeq Select;extra_copy_number=0
CM058249.1	Liftoff	CDS	60374985	60375058	.	-	.	ID=cds-NP_758461.1;Parent=rna-NM_172257.4;Dbxref=CCDS:CCDS23138.1,GeneID:214597,GenBank:NP_758461.1,MGI:MGI:2446134;Name=NP_758461.1;Note=isoform 2 precursor is encoded by transcript variant 2;gbkey=CDS;gene=Sidt2;product=SID1 transmembrane family member 2 isoform 2 precursor;protein_id=NP_758461.1;tag=RefSeq Select;extra_copy_number=0
CM058249.1	Liftoff	CDS	60375513	60375579	.	-	.	ID=cds-NP_758461.1;Parent=rna-NM_172257.4;Dbxref=CCDS:CCDS23138.1,GeneID:214597,GenBank:NP_758461.1,MGI:MGI:2446134;Name=NP_758461.1;Note=isoform 2 precursor is encoded by transcript variant 2;gbkey=CDS;gene=Sidt2;product=SID1 transmembrane family member 2 isoform 2 precursor;protein_id=NP_758461.1;tag=RefSeq Select;extra_copy_number=0
CM058249.1	Liftoff	CDS	60375655	60375728	.	-	.	ID=cds-NP_758461.1;Parent=rna-NM_172257.4;Dbxref=CCDS:CCDS23138.1,GeneID:214597,GenBank:NP_758461.1,MGI:MGI:2446134;Name=NP_758461.1;Note=isoform 2 precursor is encoded by transcript variant 2;gbkey=CDS;gene=Sidt2;product=SID1 transmembrane family member 2 isoform 2 precursor;protein_id=NP_758461.1;tag=RefSeq Select;extra_copy_number=0
CM058249.1	Liftoff	CDS	60376035	60376153	.	-	.	ID=cds-NP_758461.1;Parent=rna-NM_172257.4;Dbxref=CCDS:CCDS23138.1,GeneID:214597,GenBank:NP_758461.1,MGI:MGI:2446134;Name=NP_758461.1;Note=isoform 2 precursor is encoded by transcript variant 2;gbkey=CDS;gene=Sidt2;product=SID1 transmembrane family member 2 isoform 2 precursor;protein_id=NP_758461.1;tag=RefSeq Select;extra_copy_number=0
CM058249.1	Liftoff	CDS	60377114	60377185	.	-	.	ID=cds-NP_758461.1;Parent=rna-NM_172257.4;Dbxref=CCDS:CCDS23138.1,GeneID:214597,GenBank:NP_758461.1,MGI:MGI:2446134;Name=NP_758461.1;Note=isoform 2 precursor is encoded by transcript variant 2;gbkey=CDS;gene=Sidt2;product=SID1 transmembrane family member 2 isoform 2 precursor;protein_id=NP_758461.1;tag=RefSeq Select;extra_copy_number=0
CM058249.1	Liftoff	CDS	60377353	60377424	.	-	.	ID=cds-NP_758461.1;Parent=rna-NM_172257.4;Dbxref=CCDS:CCDS23138.1,GeneID:214597,GenBank:NP_758461.1,MGI:MGI:2446134;Name=NP_758461.1;Note=isoform 2 precursor is encoded by transcript variant 2;gbkey=CDS;gene=Sidt2;product=SID1 transmembrane family member 2 isoform 2 precursor;protein_id=NP_758461.1;tag=RefSeq Select;extra_copy_number=0
CM058249.1	Liftoff	CDS	60378205	60378257	.	-	.	ID=cds-NP_758461.1;Parent=rna-NM_172257.4;Dbxref=CCDS:CCDS23138.1,GeneID:214597,GenBank:NP_758461.1,MGI:MGI:2446134;Name=NP_758461.1;Note=isoform 2 precursor is encoded by transcript variant 2;gbkey=CDS;gene=Sidt2;product=SID1 transmembrane family member 2 isoform 2 precursor;protein_id=NP_758461.1;tag=RefSeq Select;extra_copy_number=0
CM058249.1	Liftoff	CDS	60378584	60378677	.	-	.	ID=cds-NP_758461.1;Parent=rna-NM_172257.4;Dbxref=CCDS:CCDS23138.1,GeneID:214597,GenBank:NP_758461.1,MGI:MGI:2446134;Name=NP_758461.1;Note=isoform 2 precursor is encoded by transcript variant 2;gbkey=CDS;gene=Sidt2;product=SID1 transmembrane family member 2 isoform 2 precursor;protein_id=NP_758461.1;tag=RefSeq Select;extra_copy_number=0
CM058249.1	Liftoff	CDS	60380145	60380210	.	-	.	ID=cds-NP_758461.1;Parent=rna-NM_172257.4;Dbxref=CCDS:CCDS23138.1,GeneID:214597,GenBank:NP_758461.1,MGI:MGI:2446134;Name=NP_758461.1;Note=isoform 2 precursor is encoded by transcript variant 2;gbkey=CDS;gene=Sidt2;product=SID1 transmembrane family member 2 isoform 2 precursor;protein_id=NP_758461.1;tag=RefSeq Select;extra_copy_number=0
CM058249.1	Liftoff	CDS	60380402	60380501	.	-	.	ID=cds-NP_758461.1;Parent=rna-NM_172257.4;Dbxref=CCDS:CCDS23138.1,GeneID:214597,GenBank:NP_758461.1,MGI:MGI:2446134;Name=NP_758461.1;Note=isoform 2 precursor is encoded by transcript variant 2;gbkey=CDS;gene=Sidt2;product=SID1 transmembrane family member 2 isoform 2 precursor;protein_id=NP_758461.1;tag=RefSeq Select;extra_copy_number=0
CM058249.1	Liftoff	CDS	60382129	60382212	.	-	.	ID=cds-NP_758461.1;Parent=rna-NM_172257.4;Dbxref=CCDS:CCDS23138.1,GeneID:214597,GenBank:NP_758461.1,MGI:MGI:2446134;Name=NP_758461.1;Note=isoform 2 precursor is encoded by transcript variant 2;gbkey=CDS;gene=Sidt2;product=SID1 transmembrane family member 2 isoform 2 precursor;protein_id=NP_758461.1;tag=RefSeq Select;extra_copy_number=0
CM058249.1	Liftoff	CDS	60382320	60382421	.	-	.	ID=cds-NP_758461.1;Parent=rna-NM_172257.4;Dbxref=CCDS:CCDS23138.1,GeneID:214597,GenBank:NP_758461.1,MGI:MGI:2446134;Name=NP_758461.1;Note=isoform 2 precursor is encoded by transcript variant 2;gbkey=CDS;gene=Sidt2;product=SID1 transmembrane family member 2 isoform 2 precursor;protein_id=NP_758461.1;tag=RefSeq Select;extra_copy_number=0
CM058249.1	Liftoff	CDS	60382983	60383028	.	-	.	ID=cds-NP_758461.1;Parent=rna-NM_172257.4;Dbxref=CCDS:CCDS23138.1,GeneID:214597,GenBank:NP_758461.1,MGI:MGI:2446134;Name=NP_758461.1;Note=isoform 2 precursor is encoded by transcript variant 2;gbkey=CDS;gene=Sidt2;product=SID1 transmembrane family member 2 isoform 2 precursor;protein_id=NP_758461.1;tag=RefSeq Select;extra_copy_number=0
CM058249.1	Liftoff	CDS	60383118	60383282	.	-	.	ID=cds-NP_758461.1;Parent=rna-NM_172257.4;Dbxref=CCDS:CCDS23138.1,GeneID:214597,GenBank:NP_758461.1,MGI:MGI:2446134;Name=NP_758461.1;Note=isoform 2 precursor is encoded by transcript variant 2;gbkey=CDS;gene=Sidt2;product=SID1 transmembrane family member 2 isoform 2 precursor;protein_id=NP_758461.1;tag=RefSeq Select;extra_copy_number=0
CM058249.1	Liftoff	CDS	60383494	60383615	.	-	.	ID=cds-NP_758461.1;Parent=rna-NM_172257.4;Dbxref=CCDS:CCDS23138.1,GeneID:214597,GenBank:NP_758461.1,MGI:MGI:2446134;Name=NP_758461.1;Note=isoform 2 precursor is encoded by transcript variant 2;gbkey=CDS;gene=Sidt2;product=SID1 transmembrane family member 2 isoform 2 precursor;protein_id=NP_758461.1;tag=RefSeq Select;extra_copy_number=0
CM058249.1	Liftoff	CDS	60385093	60385275	.	-	.	ID=cds-NP_758461.1;Parent=rna-NM_172257.4;Dbxref=CCDS:CCDS23138.1,GeneID:214597,GenBank:NP_758461.1,MGI:MGI:2446134;Name=NP_758461.1;Note=isoform 2 precursor is encoded by transcript variant 2;gbkey=CDS;gene=Sidt2;product=SID1 transmembrane family member 2 isoform 2 precursor;protein_id=NP_758461.1;tag=RefSeq Select;extra_copy_number=0
CM058249.1	Liftoff	mRNA	60368226	60388370	.	-	.	ID=rna-XM_006510141.3;Parent=gene-Sidt2;Dbxref=GeneID:214597,GenBank:XM_006510141.3,MGI:MGI:2446134;Name=XM_006510141.3;gbkey=mRNA;gene=Sidt2;model_evidence=Supporting evidence includes similarity to: 13 mRNAs%2C 47 ESTs%2C 5 Proteins%2C 846 long SRA reads%2C and 99%25 coverage of the annotated genomic feature by RNAseq alignments%2C including 47 samples with support for all annotated introns;product=SID1 transmembrane family%2C member 2%2C transcript variant X1;transcript_id=XM_006510141.3;matches_ref_protein=True;valid_ORF=True;extra_copy_number=0
CM058249.1	Liftoff	exon	60368226	60369685	.	-	.	ID=exon-XM_006510141.3-27;Parent=rna-XM_006510141.3;Dbxref=GeneID:214597,GenBank:XM_006510141.3,MGI:MGI:2446134;gbkey=mRNA;gene=Sidt2;product=SID1 transmembrane family%2C member 2%2C transcript variant X1;transcript_id=XM_006510141.3;extra_copy_number=0
CM058249.1	Liftoff	exon	60369776	60369889	.	-	.	ID=exon-XM_006510141.3-26;Parent=rna-XM_006510141.3;Dbxref=GeneID:214597,GenBank:XM_006510141.3,MGI:MGI:2446134;gbkey=mRNA;gene=Sidt2;product=SID1 transmembrane family%2C member 2%2C transcript variant X1;transcript_id=XM_006510141.3;extra_copy_number=0
CM058249.1	Liftoff	exon	60371670	60371780	.	-	.	ID=exon-XM_006510141.3-25;Parent=rna-XM_006510141.3;Dbxref=GeneID:214597,GenBank:XM_006510141.3,MGI:MGI:2446134;gbkey=mRNA;gene=Sidt2;product=SID1 transmembrane family%2C member 2%2C transcript variant X1;transcript_id=XM_006510141.3;extra_copy_number=0
CM058249.1	Liftoff	exon	60372246	60372351	.	-	.	ID=exon-XM_006510141.3-24;Parent=rna-XM_006510141.3;Dbxref=GeneID:214597,GenBank:XM_006510141.3,MGI:MGI:2446134;gbkey=mRNA;gene=Sidt2;product=SID1 transmembrane family%2C member 2%2C transcript variant X1;transcript_id=XM_006510141.3;extra_copy_number=0
CM058249.1	Liftoff	exon	60372565	60372611	.	-	.	ID=exon-XM_006510141.3-23;Parent=rna-XM_006510141.3;Dbxref=GeneID:214597,GenBank:XM_006510141.3,MGI:MGI:2446134;gbkey=mRNA;gene=Sidt2;product=SID1 transmembrane family%2C member 2%2C transcript variant X1;transcript_id=XM_006510141.3;extra_copy_number=0
CM058249.1	Liftoff	exon	60372762	60372838	.	-	.	ID=exon-XM_006510141.3-22;Parent=rna-XM_006510141.3;Dbxref=GeneID:214597,GenBank:XM_006510141.3,MGI:MGI:2446134;gbkey=mRNA;gene=Sidt2;product=SID1 transmembrane family%2C member 2%2C transcript variant X1;transcript_id=XM_006510141.3;extra_copy_number=0
CM058249.1	Liftoff	exon	60373054	60373162	.	-	.	ID=exon-XM_006510141.3-21;Parent=rna-XM_006510141.3;Dbxref=GeneID:214597,GenBank:XM_006510141.3,MGI:MGI:2446134;gbkey=mRNA;gene=Sidt2;product=SID1 transmembrane family%2C member 2%2C transcript variant X1;transcript_id=XM_006510141.3;extra_copy_number=0
CM058249.1	Liftoff	exon	60373420	60373556	.	-	.	ID=exon-XM_006510141.3-20;Parent=rna-XM_006510141.3;Dbxref=GeneID:214597,GenBank:XM_006510141.3,MGI:MGI:2446134;gbkey=mRNA;gene=Sidt2;product=SID1 transmembrane family%2C member 2%2C transcript variant X1;transcript_id=XM_006510141.3;extra_copy_number=0
CM058249.1	Liftoff	exon	60373947	60374064	.	-	.	ID=exon-XM_006510141.3-19;Parent=rna-XM_006510141.3;Dbxref=GeneID:214597,GenBank:XM_006510141.3,MGI:MGI:2446134;gbkey=mRNA;gene=Sidt2;product=SID1 transmembrane family%2C member 2%2C transcript variant X1;transcript_id=XM_006510141.3;extra_copy_number=0
CM058249.1	Liftoff	exon	60374732	60374855	.	-	.	ID=exon-XM_006510141.3-18;Parent=rna-XM_006510141.3;Dbxref=GeneID:214597,GenBank:XM_006510141.3,MGI:MGI:2446134;gbkey=mRNA;gene=Sidt2;product=SID1 transmembrane family%2C member 2%2C transcript variant X1;transcript_id=XM_006510141.3;extra_copy_number=0
CM058249.1	Liftoff	exon	60374985	60375058	.	-	.	ID=exon-XM_006510141.3-17;Parent=rna-XM_006510141.3;Dbxref=GeneID:214597,GenBank:XM_006510141.3,MGI:MGI:2446134;gbkey=mRNA;gene=Sidt2;product=SID1 transmembrane family%2C member 2%2C transcript variant X1;transcript_id=XM_006510141.3;extra_copy_number=0
CM058249.1	Liftoff	exon	60375513	60375579	.	-	.	ID=exon-XM_006510141.3-16;Parent=rna-XM_006510141.3;Dbxref=GeneID:214597,GenBank:XM_006510141.3,MGI:MGI:2446134;gbkey=mRNA;gene=Sidt2;product=SID1 transmembrane family%2C member 2%2C transcript variant X1;transcript_id=XM_006510141.3;extra_copy_number=0
CM058249.1	Liftoff	exon	60375655	60375728	.	-	.	ID=exon-XM_006510141.3-15;Parent=rna-XM_006510141.3;Dbxref=GeneID:214597,GenBank:XM_006510141.3,MGI:MGI:2446134;gbkey=mRNA;gene=Sidt2;product=SID1 transmembrane family%2C member 2%2C transcript variant X1;transcript_id=XM_006510141.3;extra_copy_number=0
CM058249.1	Liftoff	exon	60376035	60376153	.	-	.	ID=exon-XM_006510141.3-14;Parent=rna-XM_006510141.3;Dbxref=GeneID:214597,GenBank:XM_006510141.3,MGI:MGI:2446134;gbkey=mRNA;gene=Sidt2;product=SID1 transmembrane family%2C member 2%2C transcript variant X1;transcript_id=XM_006510141.3;extra_copy_number=0
CM058249.1	Liftoff	exon	60376875	60376937	.	-	.	ID=exon-XM_006510141.3-13;Parent=rna-XM_006510141.3;Dbxref=GeneID:214597,GenBank:XM_006510141.3,MGI:MGI:2446134;gbkey=mRNA;gene=Sidt2;product=SID1 transmembrane family%2C member 2%2C transcript variant X1;transcript_id=XM_006510141.3;extra_copy_number=0
CM058249.1	Liftoff	exon	60377114	60377185	.	-	.	ID=exon-XM_006510141.3-12;Parent=rna-XM_006510141.3;Dbxref=GeneID:214597,GenBank:XM_006510141.3,MGI:MGI:2446134;gbkey=mRNA;gene=Sidt2;product=SID1 transmembrane family%2C member 2%2C transcript variant X1;transcript_id=XM_006510141.3;extra_copy_number=0
CM058249.1	Liftoff	exon	60377353	60377424	.	-	.	ID=exon-XM_006510141.3-11;Parent=rna-XM_006510141.3;Dbxref=GeneID:214597,GenBank:XM_006510141.3,MGI:MGI:2446134;gbkey=mRNA;gene=Sidt2;product=SID1 transmembrane family%2C member 2%2C transcript variant X1;transcript_id=XM_006510141.3;extra_copy_number=0
CM058249.1	Liftoff	exon	60377998	60378257	.	-	.	ID=exon-XM_006510141.3-10;Parent=rna-XM_006510141.3;Dbxref=GeneID:214597,GenBank:XM_006510141.3,MGI:MGI:2446134;gbkey=mRNA;gene=Sidt2;product=SID1 transmembrane family%2C member 2%2C transcript variant X1;transcript_id=XM_006510141.3;extra_copy_number=0
CM058249.1	Liftoff	exon	60378584	60378677	.	-	.	ID=exon-XM_006510141.3-9;Parent=rna-XM_006510141.3;Dbxref=GeneID:214597,GenBank:XM_006510141.3,MGI:MGI:2446134;gbkey=mRNA;gene=Sidt2;product=SID1 transmembrane family%2C member 2%2C transcript variant X1;transcript_id=XM_006510141.3;extra_copy_number=0
CM058249.1	Liftoff	exon	60380145	60380210	.	-	.	ID=exon-XM_006510141.3-8;Parent=rna-XM_006510141.3;Dbxref=GeneID:214597,GenBank:XM_006510141.3,MGI:MGI:2446134;gbkey=mRNA;gene=Sidt2;product=SID1 transmembrane family%2C member 2%2C transcript variant X1;transcript_id=XM_006510141.3;extra_copy_number=0
CM058249.1	Liftoff	exon	60380402	60380501	.	-	.	ID=exon-XM_006510141.3-7;Parent=rna-XM_006510141.3;Dbxref=GeneID:214597,GenBank:XM_006510141.3,MGI:MGI:2446134;gbkey=mRNA;gene=Sidt2;product=SID1 transmembrane family%2C member 2%2C transcript variant X1;transcript_id=XM_006510141.3;extra_copy_number=0
CM058249.1	Liftoff	exon	60382129	60382212	.	-	.	ID=exon-XM_006510141.3-6;Parent=rna-XM_006510141.3;Dbxref=GeneID:214597,GenBank:XM_006510141.3,MGI:MGI:2446134;gbkey=mRNA;gene=Sidt2;product=SID1 transmembrane family%2C member 2%2C transcript variant X1;transcript_id=XM_006510141.3;extra_copy_number=0
CM058249.1	Liftoff	exon	60382320	60382421	.	-	.	ID=exon-XM_006510141.3-5;Parent=rna-XM_006510141.3;Dbxref=GeneID:214597,GenBank:XM_006510141.3,MGI:MGI:2446134;gbkey=mRNA;gene=Sidt2;product=SID1 transmembrane family%2C member 2%2C transcript variant X1;transcript_id=XM_006510141.3;extra_copy_number=0
CM058249.1	Liftoff	exon	60382983	60383028	.	-	.	ID=exon-XM_006510141.3-4;Parent=rna-XM_006510141.3;Dbxref=GeneID:214597,GenBank:XM_006510141.3,MGI:MGI:2446134;gbkey=mRNA;gene=Sidt2;product=SID1 transmembrane family%2C member 2%2C transcript variant X1;transcript_id=XM_006510141.3;extra_copy_number=0
CM058249.1	Liftoff	exon	60383118	60383282	.	-	.	ID=exon-XM_006510141.3-3;Parent=rna-XM_006510141.3;Dbxref=GeneID:214597,GenBank:XM_006510141.3,MGI:MGI:2446134;gbkey=mRNA;gene=Sidt2;product=SID1 transmembrane family%2C member 2%2C transcript variant X1;transcript_id=XM_006510141.3;extra_copy_number=0
CM058249.1	Liftoff	exon	60383494	60383615	.	-	.	ID=exon-XM_006510141.3-2;Parent=rna-XM_006510141.3;Dbxref=GeneID:214597,GenBank:XM_006510141.3,MGI:MGI:2446134;gbkey=mRNA;gene=Sidt2;product=SID1 transmembrane family%2C member 2%2C transcript variant X1;transcript_id=XM_006510141.3;extra_copy_number=0
CM058249.1	Liftoff	exon	60385093	60388370	.	-	.	ID=exon-XM_006510141.3-1;Parent=rna-XM_006510141.3;Dbxref=GeneID:214597,GenBank:XM_006510141.3,MGI:MGI:2446134;gbkey=mRNA;gene=Sidt2;product=SID1 transmembrane family%2C member 2%2C transcript variant X1;transcript_id=XM_006510141.3;extra_copy_number=0
CM058249.1	Liftoff	CDS	60369623	60369685	.	-	.	ID=cds-XP_006510204.1;Parent=rna-XM_006510141.3;Dbxref=GeneID:214597,GenBank:XP_006510204.1,MGI:MGI:2446134;Name=XP_006510204.1;gbkey=CDS;gene=Sidt2;product=SID1 transmembrane family member 2 isoform X1;protein_id=XP_006510204.1;extra_copy_number=0
CM058249.1	Liftoff	CDS	60369776	60369889	.	-	.	ID=cds-XP_006510204.1;Parent=rna-XM_006510141.3;Dbxref=GeneID:214597,GenBank:XP_006510204.1,MGI:MGI:2446134;Name=XP_006510204.1;gbkey=CDS;gene=Sidt2;product=SID1 transmembrane family member 2 isoform X1;protein_id=XP_006510204.1;extra_copy_number=0
CM058249.1	Liftoff	CDS	60371670	60371780	.	-	.	ID=cds-XP_006510204.1;Parent=rna-XM_006510141.3;Dbxref=GeneID:214597,GenBank:XP_006510204.1,MGI:MGI:2446134;Name=XP_006510204.1;gbkey=CDS;gene=Sidt2;product=SID1 transmembrane family member 2 isoform X1;protein_id=XP_006510204.1;extra_copy_number=0
CM058249.1	Liftoff	CDS	60372246	60372351	.	-	.	ID=cds-XP_006510204.1;Parent=rna-XM_006510141.3;Dbxref=GeneID:214597,GenBank:XP_006510204.1,MGI:MGI:2446134;Name=XP_006510204.1;gbkey=CDS;gene=Sidt2;product=SID1 transmembrane family member 2 isoform X1;protein_id=XP_006510204.1;extra_copy_number=0
CM058249.1	Liftoff	CDS	60372565	60372611	.	-	.	ID=cds-XP_006510204.1;Parent=rna-XM_006510141.3;Dbxref=GeneID:214597,GenBank:XP_006510204.1,MGI:MGI:2446134;Name=XP_006510204.1;gbkey=CDS;gene=Sidt2;product=SID1 transmembrane family member 2 isoform X1;protein_id=XP_006510204.1;extra_copy_number=0
CM058249.1	Liftoff	CDS	60372762	60372838	.	-	.	ID=cds-XP_006510204.1;Parent=rna-XM_006510141.3;Dbxref=GeneID:214597,GenBank:XP_006510204.1,MGI:MGI:2446134;Name=XP_006510204.1;gbkey=CDS;gene=Sidt2;product=SID1 transmembrane family member 2 isoform X1;protein_id=XP_006510204.1;extra_copy_number=0
CM058249.1	Liftoff	CDS	60373054	60373162	.	-	.	ID=cds-XP_006510204.1;Parent=rna-XM_006510141.3;Dbxref=GeneID:214597,GenBank:XP_006510204.1,MGI:MGI:2446134;Name=XP_006510204.1;gbkey=CDS;gene=Sidt2;product=SID1 transmembrane family member 2 isoform X1;protein_id=XP_006510204.1;extra_copy_number=0
CM058249.1	Liftoff	CDS	60373420	60373556	.	-	.	ID=cds-XP_006510204.1;Parent=rna-XM_006510141.3;Dbxref=GeneID:214597,GenBank:XP_006510204.1,MGI:MGI:2446134;Name=XP_006510204.1;gbkey=CDS;gene=Sidt2;product=SID1 transmembrane family member 2 isoform X1;protein_id=XP_006510204.1;extra_copy_number=0
CM058249.1	Liftoff	CDS	60373947	60374064	.	-	.	ID=cds-XP_006510204.1;Parent=rna-XM_006510141.3;Dbxref=GeneID:214597,GenBank:XP_006510204.1,MGI:MGI:2446134;Name=XP_006510204.1;gbkey=CDS;gene=Sidt2;product=SID1 transmembrane family member 2 isoform X1;protein_id=XP_006510204.1;extra_copy_number=0
CM058249.1	Liftoff	CDS	60374732	60374855	.	-	.	ID=cds-XP_006510204.1;Parent=rna-XM_006510141.3;Dbxref=GeneID:214597,GenBank:XP_006510204.1,MGI:MGI:2446134;Name=XP_006510204.1;gbkey=CDS;gene=Sidt2;product=SID1 transmembrane family member 2 isoform X1;protein_id=XP_006510204.1;extra_copy_number=0
CM058249.1	Liftoff	CDS	60374985	60375058	.	-	.	ID=cds-XP_006510204.1;Parent=rna-XM_006510141.3;Dbxref=GeneID:214597,GenBank:XP_006510204.1,MGI:MGI:2446134;Name=XP_006510204.1;gbkey=CDS;gene=Sidt2;product=SID1 transmembrane family member 2 isoform X1;protein_id=XP_006510204.1;extra_copy_number=0
CM058249.1	Liftoff	CDS	60375513	60375579	.	-	.	ID=cds-XP_006510204.1;Parent=rna-XM_006510141.3;Dbxref=GeneID:214597,GenBank:XP_006510204.1,MGI:MGI:2446134;Name=XP_006510204.1;gbkey=CDS;gene=Sidt2;product=SID1 transmembrane family member 2 isoform X1;protein_id=XP_006510204.1;extra_copy_number=0
CM058249.1	Liftoff	CDS	60375655	60375728	.	-	.	ID=cds-XP_006510204.1;Parent=rna-XM_006510141.3;Dbxref=GeneID:214597,GenBank:XP_006510204.1,MGI:MGI:2446134;Name=XP_006510204.1;gbkey=CDS;gene=Sidt2;product=SID1 transmembrane family member 2 isoform X1;protein_id=XP_006510204.1;extra_copy_number=0
CM058249.1	Liftoff	CDS	60376035	60376153	.	-	.	ID=cds-XP_006510204.1;Parent=rna-XM_006510141.3;Dbxref=GeneID:214597,GenBank:XP_006510204.1,MGI:MGI:2446134;Name=XP_006510204.1;gbkey=CDS;gene=Sidt2;product=SID1 transmembrane family member 2 isoform X1;protein_id=XP_006510204.1;extra_copy_number=0
CM058249.1	Liftoff	CDS	60376875	60376937	.	-	.	ID=cds-XP_006510204.1;Parent=rna-XM_006510141.3;Dbxref=GeneID:214597,GenBank:XP_006510204.1,MGI:MGI:2446134;Name=XP_006510204.1;gbkey=CDS;gene=Sidt2;product=SID1 transmembrane family member 2 isoform X1;protein_id=XP_006510204.1;extra_copy_number=0
CM058249.1	Liftoff	CDS	60377114	60377185	.	-	.	ID=cds-XP_006510204.1;Parent=rna-XM_006510141.3;Dbxref=GeneID:214597,GenBank:XP_006510204.1,MGI:MGI:2446134;Name=XP_006510204.1;gbkey=CDS;gene=Sidt2;product=SID1 transmembrane family member 2 isoform X1;protein_id=XP_006510204.1;extra_copy_number=0
CM058249.1	Liftoff	CDS	60377353	60377424	.	-	.	ID=cds-XP_006510204.1;Parent=rna-XM_006510141.3;Dbxref=GeneID:214597,GenBank:XP_006510204.1,MGI:MGI:2446134;Name=XP_006510204.1;gbkey=CDS;gene=Sidt2;product=SID1 transmembrane family member 2 isoform X1;protein_id=XP_006510204.1;extra_copy_number=0
CM058249.1	Liftoff	CDS	60377998	60378257	.	-	.	ID=cds-XP_006510204.1;Parent=rna-XM_006510141.3;Dbxref=GeneID:214597,GenBank:XP_006510204.1,MGI:MGI:2446134;Name=XP_006510204.1;gbkey=CDS;gene=Sidt2;product=SID1 transmembrane family member 2 isoform X1;protein_id=XP_006510204.1;extra_copy_number=0
CM058249.1	Liftoff	CDS	60378584	60378677	.	-	.	ID=cds-XP_006510204.1;Parent=rna-XM_006510141.3;Dbxref=GeneID:214597,GenBank:XP_006510204.1,MGI:MGI:2446134;Name=XP_006510204.1;gbkey=CDS;gene=Sidt2;product=SID1 transmembrane family member 2 isoform X1;protein_id=XP_006510204.1;extra_copy_number=0
CM058249.1	Liftoff	CDS	60380145	60380210	.	-	.	ID=cds-XP_006510204.1;Parent=rna-XM_006510141.3;Dbxref=GeneID:214597,GenBank:XP_006510204.1,MGI:MGI:2446134;Name=XP_006510204.1;gbkey=CDS;gene=Sidt2;product=SID1 transmembrane family member 2 isoform X1;protein_id=XP_006510204.1;extra_copy_number=0
CM058249.1	Liftoff	CDS	60380402	60380501	.	-	.	ID=cds-XP_006510204.1;Parent=rna-XM_006510141.3;Dbxref=GeneID:214597,GenBank:XP_006510204.1,MGI:MGI:2446134;Name=XP_006510204.1;gbkey=CDS;gene=Sidt2;product=SID1 transmembrane family member 2 isoform X1;protein_id=XP_006510204.1;extra_copy_number=0
CM058249.1	Liftoff	CDS	60382129	60382212	.	-	.	ID=cds-XP_006510204.1;Parent=rna-XM_006510141.3;Dbxref=GeneID:214597,GenBank:XP_006510204.1,MGI:MGI:2446134;Name=XP_006510204.1;gbkey=CDS;gene=Sidt2;product=SID1 transmembrane family member 2 isoform X1;protein_id=XP_006510204.1;extra_copy_number=0
CM058249.1	Liftoff	CDS	60382320	60382421	.	-	.	ID=cds-XP_006510204.1;Parent=rna-XM_006510141.3;Dbxref=GeneID:214597,GenBank:XP_006510204.1,MGI:MGI:2446134;Name=XP_006510204.1;gbkey=CDS;gene=Sidt2;product=SID1 transmembrane family member 2 isoform X1;protein_id=XP_006510204.1;extra_copy_number=0
CM058249.1	Liftoff	CDS	60382983	60383028	.	-	.	ID=cds-XP_006510204.1;Parent=rna-XM_006510141.3;Dbxref=GeneID:214597,GenBank:XP_006510204.1,MGI:MGI:2446134;Name=XP_006510204.1;gbkey=CDS;gene=Sidt2;product=SID1 transmembrane family member 2 isoform X1;protein_id=XP_006510204.1;extra_copy_number=0
CM058249.1	Liftoff	CDS	60383118	60383282	.	-	.	ID=cds-XP_006510204.1;Parent=rna-XM_006510141.3;Dbxref=GeneID:214597,GenBank:XP_006510204.1,MGI:MGI:2446134;Name=XP_006510204.1;gbkey=CDS;gene=Sidt2;product=SID1 transmembrane family member 2 isoform X1;protein_id=XP_006510204.1;extra_copy_number=0
CM058249.1	Liftoff	CDS	60383494	60383615	.	-	.	ID=cds-XP_006510204.1;Parent=rna-XM_006510141.3;Dbxref=GeneID:214597,GenBank:XP_006510204.1,MGI:MGI:2446134;Name=XP_006510204.1;gbkey=CDS;gene=Sidt2;product=SID1 transmembrane family member 2 isoform X1;protein_id=XP_006510204.1;extra_copy_number=0
CM058249.1	Liftoff	CDS	60385093	60385275	.	-	.	ID=cds-XP_006510204.1;Parent=rna-XM_006510141.3;Dbxref=GeneID:214597,GenBank:XP_006510204.1,MGI:MGI:2446134;Name=XP_006510204.1;gbkey=CDS;gene=Sidt2;product=SID1 transmembrane family member 2 isoform X1;protein_id=XP_006510204.1;extra_copy_number=0
CM058249.1	Liftoff	mRNA	60368226	60388370	.	-	.	ID=rna-XM_006510142.4;Parent=gene-Sidt2;Dbxref=GeneID:214597,GenBank:XM_006510142.4,MGI:MGI:2446134;Name=XM_006510142.4;gbkey=mRNA;gene=Sidt2;model_evidence=Supporting evidence includes similarity to: 13 mRNAs%2C 48 ESTs%2C 5 Proteins%2C 854 long SRA reads%2C and 99%25 coverage of the annotated genomic feature by RNAseq alignments%2C including 51 samples with support for all annotated introns;product=SID1 transmembrane family%2C member 2%2C transcript variant X2;transcript_id=XM_006510142.4;matches_ref_protein=True;valid_ORF=True;extra_copy_number=0
CM058249.1	Liftoff	exon	60368226	60369685	.	-	.	ID=exon-XM_006510142.4-26;Parent=rna-XM_006510142.4;Dbxref=GeneID:214597,GenBank:XM_006510142.4,MGI:MGI:2446134;gbkey=mRNA;gene=Sidt2;product=SID1 transmembrane family%2C member 2%2C transcript variant X2;transcript_id=XM_006510142.4;extra_copy_number=0
CM058249.1	Liftoff	exon	60369776	60369889	.	-	.	ID=exon-XM_006510142.4-25;Parent=rna-XM_006510142.4;Dbxref=GeneID:214597,GenBank:XM_006510142.4,MGI:MGI:2446134;gbkey=mRNA;gene=Sidt2;product=SID1 transmembrane family%2C member 2%2C transcript variant X2;transcript_id=XM_006510142.4;extra_copy_number=0
CM058249.1	Liftoff	exon	60371670	60371780	.	-	.	ID=exon-XM_006510142.4-24;Parent=rna-XM_006510142.4;Dbxref=GeneID:214597,GenBank:XM_006510142.4,MGI:MGI:2446134;gbkey=mRNA;gene=Sidt2;product=SID1 transmembrane family%2C member 2%2C transcript variant X2;transcript_id=XM_006510142.4;extra_copy_number=0
CM058249.1	Liftoff	exon	60372246	60372351	.	-	.	ID=exon-XM_006510142.4-23;Parent=rna-XM_006510142.4;Dbxref=GeneID:214597,GenBank:XM_006510142.4,MGI:MGI:2446134;gbkey=mRNA;gene=Sidt2;product=SID1 transmembrane family%2C member 2%2C transcript variant X2;transcript_id=XM_006510142.4;extra_copy_number=0
CM058249.1	Liftoff	exon	60372565	60372611	.	-	.	ID=exon-XM_006510142.4-22;Parent=rna-XM_006510142.4;Dbxref=GeneID:214597,GenBank:XM_006510142.4,MGI:MGI:2446134;gbkey=mRNA;gene=Sidt2;product=SID1 transmembrane family%2C member 2%2C transcript variant X2;transcript_id=XM_006510142.4;extra_copy_number=0
CM058249.1	Liftoff	exon	60372762	60372838	.	-	.	ID=exon-XM_006510142.4-21;Parent=rna-XM_006510142.4;Dbxref=GeneID:214597,GenBank:XM_006510142.4,MGI:MGI:2446134;gbkey=mRNA;gene=Sidt2;product=SID1 transmembrane family%2C member 2%2C transcript variant X2;transcript_id=XM_006510142.4;extra_copy_number=0
CM058249.1	Liftoff	exon	60373054	60373162	.	-	.	ID=exon-XM_006510142.4-20;Parent=rna-XM_006510142.4;Dbxref=GeneID:214597,GenBank:XM_006510142.4,MGI:MGI:2446134;gbkey=mRNA;gene=Sidt2;product=SID1 transmembrane family%2C member 2%2C transcript variant X2;transcript_id=XM_006510142.4;extra_copy_number=0
CM058249.1	Liftoff	exon	60373420	60373556	.	-	.	ID=exon-XM_006510142.4-19;Parent=rna-XM_006510142.4;Dbxref=GeneID:214597,GenBank:XM_006510142.4,MGI:MGI:2446134;gbkey=mRNA;gene=Sidt2;product=SID1 transmembrane family%2C member 2%2C transcript variant X2;transcript_id=XM_006510142.4;extra_copy_number=0
CM058249.1	Liftoff	exon	60373947	60374064	.	-	.	ID=exon-XM_006510142.4-18;Parent=rna-XM_006510142.4;Dbxref=GeneID:214597,GenBank:XM_006510142.4,MGI:MGI:2446134;gbkey=mRNA;gene=Sidt2;product=SID1 transmembrane family%2C member 2%2C transcript variant X2;transcript_id=XM_006510142.4;extra_copy_number=0
CM058249.1	Liftoff	exon	60374732	60374855	.	-	.	ID=exon-XM_006510142.4-17;Parent=rna-XM_006510142.4;Dbxref=GeneID:214597,GenBank:XM_006510142.4,MGI:MGI:2446134;gbkey=mRNA;gene=Sidt2;product=SID1 transmembrane family%2C member 2%2C transcript variant X2;transcript_id=XM_006510142.4;extra_copy_number=0
CM058249.1	Liftoff	exon	60374985	60375058	.	-	.	ID=exon-XM_006510142.4-16;Parent=rna-XM_006510142.4;Dbxref=GeneID:214597,GenBank:XM_006510142.4,MGI:MGI:2446134;gbkey=mRNA;gene=Sidt2;product=SID1 transmembrane family%2C member 2%2C transcript variant X2;transcript_id=XM_006510142.4;extra_copy_number=0
CM058249.1	Liftoff	exon	60375513	60375579	.	-	.	ID=exon-XM_006510142.4-15;Parent=rna-XM_006510142.4;Dbxref=GeneID:214597,GenBank:XM_006510142.4,MGI:MGI:2446134;gbkey=mRNA;gene=Sidt2;product=SID1 transmembrane family%2C member 2%2C transcript variant X2;transcript_id=XM_006510142.4;extra_copy_number=0
CM058249.1	Liftoff	exon	60375655	60375728	.	-	.	ID=exon-XM_006510142.4-14;Parent=rna-XM_006510142.4;Dbxref=GeneID:214597,GenBank:XM_006510142.4,MGI:MGI:2446134;gbkey=mRNA;gene=Sidt2;product=SID1 transmembrane family%2C member 2%2C transcript variant X2;transcript_id=XM_006510142.4;extra_copy_number=0
CM058249.1	Liftoff	exon	60376035	60376153	.	-	.	ID=exon-XM_006510142.4-13;Parent=rna-XM_006510142.4;Dbxref=GeneID:214597,GenBank:XM_006510142.4,MGI:MGI:2446134;gbkey=mRNA;gene=Sidt2;product=SID1 transmembrane family%2C member 2%2C transcript variant X2;transcript_id=XM_006510142.4;extra_copy_number=0
CM058249.1	Liftoff	exon	60377114	60377185	.	-	.	ID=exon-XM_006510142.4-12;Parent=rna-XM_006510142.4;Dbxref=GeneID:214597,GenBank:XM_006510142.4,MGI:MGI:2446134;gbkey=mRNA;gene=Sidt2;product=SID1 transmembrane family%2C member 2%2C transcript variant X2;transcript_id=XM_006510142.4;extra_copy_number=0
CM058249.1	Liftoff	exon	60377353	60377424	.	-	.	ID=exon-XM_006510142.4-11;Parent=rna-XM_006510142.4;Dbxref=GeneID:214597,GenBank:XM_006510142.4,MGI:MGI:2446134;gbkey=mRNA;gene=Sidt2;product=SID1 transmembrane family%2C member 2%2C transcript variant X2;transcript_id=XM_006510142.4;extra_copy_number=0
CM058249.1	Liftoff	exon	60377998	60378257	.	-	.	ID=exon-XM_006510142.4-10;Parent=rna-XM_006510142.4;Dbxref=GeneID:214597,GenBank:XM_006510142.4,MGI:MGI:2446134;gbkey=mRNA;gene=Sidt2;product=SID1 transmembrane family%2C member 2%2C transcript variant X2;transcript_id=XM_006510142.4;extra_copy_number=0
CM058249.1	Liftoff	exon	60378584	60378677	.	-	.	ID=exon-XM_006510142.4-9;Parent=rna-XM_006510142.4;Dbxref=GeneID:214597,GenBank:XM_006510142.4,MGI:MGI:2446134;gbkey=mRNA;gene=Sidt2;product=SID1 transmembrane family%2C member 2%2C transcript variant X2;transcript_id=XM_006510142.4;extra_copy_number=0
CM058249.1	Liftoff	exon	60380145	60380210	.	-	.	ID=exon-XM_006510142.4-8;Parent=rna-XM_006510142.4;Dbxref=GeneID:214597,GenBank:XM_006510142.4,MGI:MGI:2446134;gbkey=mRNA;gene=Sidt2;product=SID1 transmembrane family%2C member 2%2C transcript variant X2;transcript_id=XM_006510142.4;extra_copy_number=0
CM058249.1	Liftoff	exon	60380402	60380501	.	-	.	ID=exon-XM_006510142.4-7;Parent=rna-XM_006510142.4;Dbxref=GeneID:214597,GenBank:XM_006510142.4,MGI:MGI:2446134;gbkey=mRNA;gene=Sidt2;product=SID1 transmembrane family%2C member 2%2C transcript variant X2;transcript_id=XM_006510142.4;extra_copy_number=0
CM058249.1	Liftoff	exon	60382129	60382212	.	-	.	ID=exon-XM_006510142.4-6;Parent=rna-XM_006510142.4;Dbxref=GeneID:214597,GenBank:XM_006510142.4,MGI:MGI:2446134;gbkey=mRNA;gene=Sidt2;product=SID1 transmembrane family%2C member 2%2C transcript variant X2;transcript_id=XM_006510142.4;extra_copy_number=0
CM058249.1	Liftoff	exon	60382320	60382421	.	-	.	ID=exon-XM_006510142.4-5;Parent=rna-XM_006510142.4;Dbxref=GeneID:214597,GenBank:XM_006510142.4,MGI:MGI:2446134;gbkey=mRNA;gene=Sidt2;product=SID1 transmembrane family%2C member 2%2C transcript variant X2;transcript_id=XM_006510142.4;extra_copy_number=0
CM058249.1	Liftoff	exon	60382983	60383028	.	-	.	ID=exon-XM_006510142.4-4;Parent=rna-XM_006510142.4;Dbxref=GeneID:214597,GenBank:XM_006510142.4,MGI:MGI:2446134;gbkey=mRNA;gene=Sidt2;product=SID1 transmembrane family%2C member 2%2C transcript variant X2;transcript_id=XM_006510142.4;extra_copy_number=0
CM058249.1	Liftoff	exon	60383118	60383282	.	-	.	ID=exon-XM_006510142.4-3;Parent=rna-XM_006510142.4;Dbxref=GeneID:214597,GenBank:XM_006510142.4,MGI:MGI:2446134;gbkey=mRNA;gene=Sidt2;product=SID1 transmembrane family%2C member 2%2C transcript variant X2;transcript_id=XM_006510142.4;extra_copy_number=0
CM058249.1	Liftoff	exon	60383494	60383615	.	-	.	ID=exon-XM_006510142.4-2;Parent=rna-XM_006510142.4;Dbxref=GeneID:214597,GenBank:XM_006510142.4,MGI:MGI:2446134;gbkey=mRNA;gene=Sidt2;product=SID1 transmembrane family%2C member 2%2C transcript variant X2;transcript_id=XM_006510142.4;extra_copy_number=0
CM058249.1	Liftoff	exon	60385093	60388370	.	-	.	ID=exon-XM_006510142.4-1;Parent=rna-XM_006510142.4;Dbxref=GeneID:214597,GenBank:XM_006510142.4,MGI:MGI:2446134;gbkey=mRNA;gene=Sidt2;product=SID1 transmembrane family%2C member 2%2C transcript variant X2;transcript_id=XM_006510142.4;extra_copy_number=0
CM058249.1	Liftoff	CDS	60369623	60369685	.	-	.	ID=cds-XP_006510205.1;Parent=rna-XM_006510142.4;Dbxref=GeneID:214597,GenBank:XP_006510205.1,MGI:MGI:2446134;Name=XP_006510205.1;gbkey=CDS;gene=Sidt2;product=SID1 transmembrane family member 2 isoform X2;protein_id=XP_006510205.1;extra_copy_number=0
CM058249.1	Liftoff	CDS	60369776	60369889	.	-	.	ID=cds-XP_006510205.1;Parent=rna-XM_006510142.4;Dbxref=GeneID:214597,GenBank:XP_006510205.1,MGI:MGI:2446134;Name=XP_006510205.1;gbkey=CDS;gene=Sidt2;product=SID1 transmembrane family member 2 isoform X2;protein_id=XP_006510205.1;extra_copy_number=0
CM058249.1	Liftoff	CDS	60371670	60371780	.	-	.	ID=cds-XP_006510205.1;Parent=rna-XM_006510142.4;Dbxref=GeneID:214597,GenBank:XP_006510205.1,MGI:MGI:2446134;Name=XP_006510205.1;gbkey=CDS;gene=Sidt2;product=SID1 transmembrane family member 2 isoform X2;protein_id=XP_006510205.1;extra_copy_number=0
CM058249.1	Liftoff	CDS	60372246	60372351	.	-	.	ID=cds-XP_006510205.1;Parent=rna-XM_006510142.4;Dbxref=GeneID:214597,GenBank:XP_006510205.1,MGI:MGI:2446134;Name=XP_006510205.1;gbkey=CDS;gene=Sidt2;product=SID1 transmembrane family member 2 isoform X2;protein_id=XP_006510205.1;extra_copy_number=0
CM058249.1	Liftoff	CDS	60372565	60372611	.	-	.	ID=cds-XP_006510205.1;Parent=rna-XM_006510142.4;Dbxref=GeneID:214597,GenBank:XP_006510205.1,MGI:MGI:2446134;Name=XP_006510205.1;gbkey=CDS;gene=Sidt2;product=SID1 transmembrane family member 2 isoform X2;protein_id=XP_006510205.1;extra_copy_number=0
CM058249.1	Liftoff	CDS	60372762	60372838	.	-	.	ID=cds-XP_006510205.1;Parent=rna-XM_006510142.4;Dbxref=GeneID:214597,GenBank:XP_006510205.1,MGI:MGI:2446134;Name=XP_006510205.1;gbkey=CDS;gene=Sidt2;product=SID1 transmembrane family member 2 isoform X2;protein_id=XP_006510205.1;extra_copy_number=0
CM058249.1	Liftoff	CDS	60373054	60373162	.	-	.	ID=cds-XP_006510205.1;Parent=rna-XM_006510142.4;Dbxref=GeneID:214597,GenBank:XP_006510205.1,MGI:MGI:2446134;Name=XP_006510205.1;gbkey=CDS;gene=Sidt2;product=SID1 transmembrane family member 2 isoform X2;protein_id=XP_006510205.1;extra_copy_number=0
CM058249.1	Liftoff	CDS	60373420	60373556	.	-	.	ID=cds-XP_006510205.1;Parent=rna-XM_006510142.4;Dbxref=GeneID:214597,GenBank:XP_006510205.1,MGI:MGI:2446134;Name=XP_006510205.1;gbkey=CDS;gene=Sidt2;product=SID1 transmembrane family member 2 isoform X2;protein_id=XP_006510205.1;extra_copy_number=0
CM058249.1	Liftoff	CDS	60373947	60374064	.	-	.	ID=cds-XP_006510205.1;Parent=rna-XM_006510142.4;Dbxref=GeneID:214597,GenBank:XP_006510205.1,MGI:MGI:2446134;Name=XP_006510205.1;gbkey=CDS;gene=Sidt2;product=SID1 transmembrane family member 2 isoform X2;protein_id=XP_006510205.1;extra_copy_number=0
CM058249.1	Liftoff	CDS	60374732	60374855	.	-	.	ID=cds-XP_006510205.1;Parent=rna-XM_006510142.4;Dbxref=GeneID:214597,GenBank:XP_006510205.1,MGI:MGI:2446134;Name=XP_006510205.1;gbkey=CDS;gene=Sidt2;product=SID1 transmembrane family member 2 isoform X2;protein_id=XP_006510205.1;extra_copy_number=0
CM058249.1	Liftoff	CDS	60374985	60375058	.	-	.	ID=cds-XP_006510205.1;Parent=rna-XM_006510142.4;Dbxref=GeneID:214597,GenBank:XP_006510205.1,MGI:MGI:2446134;Name=XP_006510205.1;gbkey=CDS;gene=Sidt2;product=SID1 transmembrane family member 2 isoform X2;protein_id=XP_006510205.1;extra_copy_number=0
CM058249.1	Liftoff	CDS	60375513	60375579	.	-	.	ID=cds-XP_006510205.1;Parent=rna-XM_006510142.4;Dbxref=GeneID:214597,GenBank:XP_006510205.1,MGI:MGI:2446134;Name=XP_006510205.1;gbkey=CDS;gene=Sidt2;product=SID1 transmembrane family member 2 isoform X2;protein_id=XP_006510205.1;extra_copy_number=0
CM058249.1	Liftoff	CDS	60375655	60375728	.	-	.	ID=cds-XP_006510205.1;Parent=rna-XM_006510142.4;Dbxref=GeneID:214597,GenBank:XP_006510205.1,MGI:MGI:2446134;Name=XP_006510205.1;gbkey=CDS;gene=Sidt2;product=SID1 transmembrane family member 2 isoform X2;protein_id=XP_006510205.1;extra_copy_number=0
CM058249.1	Liftoff	CDS	60376035	60376153	.	-	.	ID=cds-XP_006510205.1;Parent=rna-XM_006510142.4;Dbxref=GeneID:214597,GenBank:XP_006510205.1,MGI:MGI:2446134;Name=XP_006510205.1;gbkey=CDS;gene=Sidt2;product=SID1 transmembrane family member 2 isoform X2;protein_id=XP_006510205.1;extra_copy_number=0
CM058249.1	Liftoff	CDS	60377114	60377185	.	-	.	ID=cds-XP_006510205.1;Parent=rna-XM_006510142.4;Dbxref=GeneID:214597,GenBank:XP_006510205.1,MGI:MGI:2446134;Name=XP_006510205.1;gbkey=CDS;gene=Sidt2;product=SID1 transmembrane family member 2 isoform X2;protein_id=XP_006510205.1;extra_copy_number=0
CM058249.1	Liftoff	CDS	60377353	60377424	.	-	.	ID=cds-XP_006510205.1;Parent=rna-XM_006510142.4;Dbxref=GeneID:214597,GenBank:XP_006510205.1,MGI:MGI:2446134;Name=XP_006510205.1;gbkey=CDS;gene=Sidt2;product=SID1 transmembrane family member 2 isoform X2;protein_id=XP_006510205.1;extra_copy_number=0
CM058249.1	Liftoff	CDS	60377998	60378257	.	-	.	ID=cds-XP_006510205.1;Parent=rna-XM_006510142.4;Dbxref=GeneID:214597,GenBank:XP_006510205.1,MGI:MGI:2446134;Name=XP_006510205.1;gbkey=CDS;gene=Sidt2;product=SID1 transmembrane family member 2 isoform X2;protein_id=XP_006510205.1;extra_copy_number=0
CM058249.1	Liftoff	CDS	60378584	60378677	.	-	.	ID=cds-XP_006510205.1;Parent=rna-XM_006510142.4;Dbxref=GeneID:214597,GenBank:XP_006510205.1,MGI:MGI:2446134;Name=XP_006510205.1;gbkey=CDS;gene=Sidt2;product=SID1 transmembrane family member 2 isoform X2;protein_id=XP_006510205.1;extra_copy_number=0
CM058249.1	Liftoff	CDS	60380145	60380210	.	-	.	ID=cds-XP_006510205.1;Parent=rna-XM_006510142.4;Dbxref=GeneID:214597,GenBank:XP_006510205.1,MGI:MGI:2446134;Name=XP_006510205.1;gbkey=CDS;gene=Sidt2;product=SID1 transmembrane family member 2 isoform X2;protein_id=XP_006510205.1;extra_copy_number=0
CM058249.1	Liftoff	CDS	60380402	60380501	.	-	.	ID=cds-XP_006510205.1;Parent=rna-XM_006510142.4;Dbxref=GeneID:214597,GenBank:XP_006510205.1,MGI:MGI:2446134;Name=XP_006510205.1;gbkey=CDS;gene=Sidt2;product=SID1 transmembrane family member 2 isoform X2;protein_id=XP_006510205.1;extra_copy_number=0
CM058249.1	Liftoff	CDS	60382129	60382212	.	-	.	ID=cds-XP_006510205.1;Parent=rna-XM_006510142.4;Dbxref=GeneID:214597,GenBank:XP_006510205.1,MGI:MGI:2446134;Name=XP_006510205.1;gbkey=CDS;gene=Sidt2;product=SID1 transmembrane family member 2 isoform X2;protein_id=XP_006510205.1;extra_copy_number=0
CM058249.1	Liftoff	CDS	60382320	60382421	.	-	.	ID=cds-XP_006510205.1;Parent=rna-XM_006510142.4;Dbxref=GeneID:214597,GenBank:XP_006510205.1,MGI:MGI:2446134;Name=XP_006510205.1;gbkey=CDS;gene=Sidt2;product=SID1 transmembrane family member 2 isoform X2;protein_id=XP_006510205.1;extra_copy_number=0
CM058249.1	Liftoff	CDS	60382983	60383028	.	-	.	ID=cds-XP_006510205.1;Parent=rna-XM_006510142.4;Dbxref=GeneID:214597,GenBank:XP_006510205.1,MGI:MGI:2446134;Name=XP_006510205.1;gbkey=CDS;gene=Sidt2;product=SID1 transmembrane family member 2 isoform X2;protein_id=XP_006510205.1;extra_copy_number=0
CM058249.1	Liftoff	CDS	60383118	60383282	.	-	.	ID=cds-XP_006510205.1;Parent=rna-XM_006510142.4;Dbxref=GeneID:214597,GenBank:XP_006510205.1,MGI:MGI:2446134;Name=XP_006510205.1;gbkey=CDS;gene=Sidt2;product=SID1 transmembrane family member 2 isoform X2;protein_id=XP_006510205.1;extra_copy_number=0
CM058249.1	Liftoff	CDS	60383494	60383615	.	-	.	ID=cds-XP_006510205.1;Parent=rna-XM_006510142.4;Dbxref=GeneID:214597,GenBank:XP_006510205.1,MGI:MGI:2446134;Name=XP_006510205.1;gbkey=CDS;gene=Sidt2;product=SID1 transmembrane family member 2 isoform X2;protein_id=XP_006510205.1;extra_copy_number=0
CM058249.1	Liftoff	CDS	60385093	60385275	.	-	.	ID=cds-XP_006510205.1;Parent=rna-XM_006510142.4;Dbxref=GeneID:214597,GenBank:XP_006510205.1,MGI:MGI:2446134;Name=XP_006510205.1;gbkey=CDS;gene=Sidt2;product=SID1 transmembrane family member 2 isoform X2;protein_id=XP_006510205.1;extra_copy_number=0
CM058249.1	Liftoff	mRNA	60368226	60388370	.	-	.	ID=rna-XM_006510143.5;Parent=gene-Sidt2;Dbxref=GeneID:214597,GenBank:XM_006510143.5,MGI:MGI:2446134;Name=XM_006510143.5;gbkey=mRNA;gene=Sidt2;model_evidence=Supporting evidence includes similarity to: 14 mRNAs%2C 48 ESTs%2C 5 Proteins%2C 847 long SRA reads%2C and 99%25 coverage of the annotated genomic feature by RNAseq alignments%2C including 42 samples with support for all annotated introns;product=SID1 transmembrane family%2C member 2%2C transcript variant X3;transcript_id=XM_006510143.5;matches_ref_protein=True;valid_ORF=True;extra_copy_number=0
CM058249.1	Liftoff	exon	60368226	60369685	.	-	.	ID=exon-XM_006510143.5-28;Parent=rna-XM_006510143.5;Dbxref=GeneID:214597,GenBank:XM_006510143.5,MGI:MGI:2446134;gbkey=mRNA;gene=Sidt2;product=SID1 transmembrane family%2C member 2%2C transcript variant X3;transcript_id=XM_006510143.5;extra_copy_number=0
CM058249.1	Liftoff	exon	60369776	60369889	.	-	.	ID=exon-XM_006510143.5-27;Parent=rna-XM_006510143.5;Dbxref=GeneID:214597,GenBank:XM_006510143.5,MGI:MGI:2446134;gbkey=mRNA;gene=Sidt2;product=SID1 transmembrane family%2C member 2%2C transcript variant X3;transcript_id=XM_006510143.5;extra_copy_number=0
CM058249.1	Liftoff	exon	60371670	60371780	.	-	.	ID=exon-XM_006510143.5-26;Parent=rna-XM_006510143.5;Dbxref=GeneID:214597,GenBank:XM_006510143.5,MGI:MGI:2446134;gbkey=mRNA;gene=Sidt2;product=SID1 transmembrane family%2C member 2%2C transcript variant X3;transcript_id=XM_006510143.5;extra_copy_number=0
CM058249.1	Liftoff	exon	60372246	60372351	.	-	.	ID=exon-XM_006510143.5-25;Parent=rna-XM_006510143.5;Dbxref=GeneID:214597,GenBank:XM_006510143.5,MGI:MGI:2446134;gbkey=mRNA;gene=Sidt2;product=SID1 transmembrane family%2C member 2%2C transcript variant X3;transcript_id=XM_006510143.5;extra_copy_number=0
CM058249.1	Liftoff	exon	60372565	60372611	.	-	.	ID=exon-XM_006510143.5-24;Parent=rna-XM_006510143.5;Dbxref=GeneID:214597,GenBank:XM_006510143.5,MGI:MGI:2446134;gbkey=mRNA;gene=Sidt2;product=SID1 transmembrane family%2C member 2%2C transcript variant X3;transcript_id=XM_006510143.5;extra_copy_number=0
CM058249.1	Liftoff	exon	60372762	60372838	.	-	.	ID=exon-XM_006510143.5-23;Parent=rna-XM_006510143.5;Dbxref=GeneID:214597,GenBank:XM_006510143.5,MGI:MGI:2446134;gbkey=mRNA;gene=Sidt2;product=SID1 transmembrane family%2C member 2%2C transcript variant X3;transcript_id=XM_006510143.5;extra_copy_number=0
CM058249.1	Liftoff	exon	60373054	60373162	.	-	.	ID=exon-XM_006510143.5-22;Parent=rna-XM_006510143.5;Dbxref=GeneID:214597,GenBank:XM_006510143.5,MGI:MGI:2446134;gbkey=mRNA;gene=Sidt2;product=SID1 transmembrane family%2C member 2%2C transcript variant X3;transcript_id=XM_006510143.5;extra_copy_number=0
CM058249.1	Liftoff	exon	60373420	60373556	.	-	.	ID=exon-XM_006510143.5-21;Parent=rna-XM_006510143.5;Dbxref=GeneID:214597,GenBank:XM_006510143.5,MGI:MGI:2446134;gbkey=mRNA;gene=Sidt2;product=SID1 transmembrane family%2C member 2%2C transcript variant X3;transcript_id=XM_006510143.5;extra_copy_number=0
CM058249.1	Liftoff	exon	60373947	60374064	.	-	.	ID=exon-XM_006510143.5-20;Parent=rna-XM_006510143.5;Dbxref=GeneID:214597,GenBank:XM_006510143.5,MGI:MGI:2446134;gbkey=mRNA;gene=Sidt2;product=SID1 transmembrane family%2C member 2%2C transcript variant X3;transcript_id=XM_006510143.5;extra_copy_number=0
CM058249.1	Liftoff	exon	60374732	60374855	.	-	.	ID=exon-XM_006510143.5-19;Parent=rna-XM_006510143.5;Dbxref=GeneID:214597,GenBank:XM_006510143.5,MGI:MGI:2446134;gbkey=mRNA;gene=Sidt2;product=SID1 transmembrane family%2C member 2%2C transcript variant X3;transcript_id=XM_006510143.5;extra_copy_number=0
CM058249.1	Liftoff	exon	60374985	60375058	.	-	.	ID=exon-XM_006510143.5-18;Parent=rna-XM_006510143.5;Dbxref=GeneID:214597,GenBank:XM_006510143.5,MGI:MGI:2446134;gbkey=mRNA;gene=Sidt2;product=SID1 transmembrane family%2C member 2%2C transcript variant X3;transcript_id=XM_006510143.5;extra_copy_number=0
CM058249.1	Liftoff	exon	60375513	60375579	.	-	.	ID=exon-XM_006510143.5-17;Parent=rna-XM_006510143.5;Dbxref=GeneID:214597,GenBank:XM_006510143.5,MGI:MGI:2446134;gbkey=mRNA;gene=Sidt2;product=SID1 transmembrane family%2C member 2%2C transcript variant X3;transcript_id=XM_006510143.5;extra_copy_number=0
CM058249.1	Liftoff	exon	60375655	60375728	.	-	.	ID=exon-XM_006510143.5-16;Parent=rna-XM_006510143.5;Dbxref=GeneID:214597,GenBank:XM_006510143.5,MGI:MGI:2446134;gbkey=mRNA;gene=Sidt2;product=SID1 transmembrane family%2C member 2%2C transcript variant X3;transcript_id=XM_006510143.5;extra_copy_number=0
CM058249.1	Liftoff	exon	60376035	60376153	.	-	.	ID=exon-XM_006510143.5-15;Parent=rna-XM_006510143.5;Dbxref=GeneID:214597,GenBank:XM_006510143.5,MGI:MGI:2446134;gbkey=mRNA;gene=Sidt2;product=SID1 transmembrane family%2C member 2%2C transcript variant X3;transcript_id=XM_006510143.5;extra_copy_number=0
CM058249.1	Liftoff	exon	60376875	60376937	.	-	.	ID=exon-XM_006510143.5-14;Parent=rna-XM_006510143.5;Dbxref=GeneID:214597,GenBank:XM_006510143.5,MGI:MGI:2446134;gbkey=mRNA;gene=Sidt2;product=SID1 transmembrane family%2C member 2%2C transcript variant X3;transcript_id=XM_006510143.5;extra_copy_number=0
CM058249.1	Liftoff	exon	60377114	60377185	.	-	.	ID=exon-XM_006510143.5-13;Parent=rna-XM_006510143.5;Dbxref=GeneID:214597,GenBank:XM_006510143.5,MGI:MGI:2446134;gbkey=mRNA;gene=Sidt2;product=SID1 transmembrane family%2C member 2%2C transcript variant X3;transcript_id=XM_006510143.5;extra_copy_number=0
CM058249.1	Liftoff	exon	60377353	60377424	.	-	.	ID=exon-XM_006510143.5-12;Parent=rna-XM_006510143.5;Dbxref=GeneID:214597,GenBank:XM_006510143.5,MGI:MGI:2446134;gbkey=mRNA;gene=Sidt2;product=SID1 transmembrane family%2C member 2%2C transcript variant X3;transcript_id=XM_006510143.5;extra_copy_number=0
CM058249.1	Liftoff	exon	60377998	60378066	.	-	.	ID=exon-XM_006510143.5-11;Parent=rna-XM_006510143.5;Dbxref=GeneID:214597,GenBank:XM_006510143.5,MGI:MGI:2446134;gbkey=mRNA;gene=Sidt2;product=SID1 transmembrane family%2C member 2%2C transcript variant X3;transcript_id=XM_006510143.5;extra_copy_number=0
CM058249.1	Liftoff	exon	60378205	60378257	.	-	.	ID=exon-XM_006510143.5-10;Parent=rna-XM_006510143.5;Dbxref=GeneID:214597,GenBank:XM_006510143.5,MGI:MGI:2446134;gbkey=mRNA;gene=Sidt2;product=SID1 transmembrane family%2C member 2%2C transcript variant X3;transcript_id=XM_006510143.5;extra_copy_number=0
CM058249.1	Liftoff	exon	60378584	60378677	.	-	.	ID=exon-XM_006510143.5-9;Parent=rna-XM_006510143.5;Dbxref=GeneID:214597,GenBank:XM_006510143.5,MGI:MGI:2446134;gbkey=mRNA;gene=Sidt2;product=SID1 transmembrane family%2C member 2%2C transcript variant X3;transcript_id=XM_006510143.5;extra_copy_number=0
CM058249.1	Liftoff	exon	60380145	60380210	.	-	.	ID=exon-XM_006510143.5-8;Parent=rna-XM_006510143.5;Dbxref=GeneID:214597,GenBank:XM_006510143.5,MGI:MGI:2446134;gbkey=mRNA;gene=Sidt2;product=SID1 transmembrane family%2C member 2%2C transcript variant X3;transcript_id=XM_006510143.5;extra_copy_number=0
CM058249.1	Liftoff	exon	60380402	60380501	.	-	.	ID=exon-XM_006510143.5-7;Parent=rna-XM_006510143.5;Dbxref=GeneID:214597,GenBank:XM_006510143.5,MGI:MGI:2446134;gbkey=mRNA;gene=Sidt2;product=SID1 transmembrane family%2C member 2%2C transcript variant X3;transcript_id=XM_006510143.5;extra_copy_number=0
CM058249.1	Liftoff	exon	60382129	60382212	.	-	.	ID=exon-XM_006510143.5-6;Parent=rna-XM_006510143.5;Dbxref=GeneID:214597,GenBank:XM_006510143.5,MGI:MGI:2446134;gbkey=mRNA;gene=Sidt2;product=SID1 transmembrane family%2C member 2%2C transcript variant X3;transcript_id=XM_006510143.5;extra_copy_number=0
CM058249.1	Liftoff	exon	60382320	60382421	.	-	.	ID=exon-XM_006510143.5-5;Parent=rna-XM_006510143.5;Dbxref=GeneID:214597,GenBank:XM_006510143.5,MGI:MGI:2446134;gbkey=mRNA;gene=Sidt2;product=SID1 transmembrane family%2C member 2%2C transcript variant X3;transcript_id=XM_006510143.5;extra_copy_number=0
CM058249.1	Liftoff	exon	60382983	60383028	.	-	.	ID=exon-XM_006510143.5-4;Parent=rna-XM_006510143.5;Dbxref=GeneID:214597,GenBank:XM_006510143.5,MGI:MGI:2446134;gbkey=mRNA;gene=Sidt2;product=SID1 transmembrane family%2C member 2%2C transcript variant X3;transcript_id=XM_006510143.5;extra_copy_number=0
CM058249.1	Liftoff	exon	60383118	60383282	.	-	.	ID=exon-XM_006510143.5-3;Parent=rna-XM_006510143.5;Dbxref=GeneID:214597,GenBank:XM_006510143.5,MGI:MGI:2446134;gbkey=mRNA;gene=Sidt2;product=SID1 transmembrane family%2C member 2%2C transcript variant X3;transcript_id=XM_006510143.5;extra_copy_number=0
CM058249.1	Liftoff	exon	60383494	60383615	.	-	.	ID=exon-XM_006510143.5-2;Parent=rna-XM_006510143.5;Dbxref=GeneID:214597,GenBank:XM_006510143.5,MGI:MGI:2446134;gbkey=mRNA;gene=Sidt2;product=SID1 transmembrane family%2C member 2%2C transcript variant X3;transcript_id=XM_006510143.5;extra_copy_number=0
CM058249.1	Liftoff	exon	60385093	60388370	.	-	.	ID=exon-XM_006510143.5-1;Parent=rna-XM_006510143.5;Dbxref=GeneID:214597,GenBank:XM_006510143.5,MGI:MGI:2446134;gbkey=mRNA;gene=Sidt2;product=SID1 transmembrane family%2C member 2%2C transcript variant X3;transcript_id=XM_006510143.5;extra_copy_number=0
CM058249.1	Liftoff	CDS	60369623	60369685	.	-	.	ID=cds-XP_006510206.1;Parent=rna-XM_006510143.5;Dbxref=GeneID:214597,GenBank:XP_006510206.1,MGI:MGI:2446134;Name=XP_006510206.1;gbkey=CDS;gene=Sidt2;product=SID1 transmembrane family member 2 isoform X3;protein_id=XP_006510206.1;extra_copy_number=0
CM058249.1	Liftoff	CDS	60369776	60369889	.	-	.	ID=cds-XP_006510206.1;Parent=rna-XM_006510143.5;Dbxref=GeneID:214597,GenBank:XP_006510206.1,MGI:MGI:2446134;Name=XP_006510206.1;gbkey=CDS;gene=Sidt2;product=SID1 transmembrane family member 2 isoform X3;protein_id=XP_006510206.1;extra_copy_number=0
CM058249.1	Liftoff	CDS	60371670	60371780	.	-	.	ID=cds-XP_006510206.1;Parent=rna-XM_006510143.5;Dbxref=GeneID:214597,GenBank:XP_006510206.1,MGI:MGI:2446134;Name=XP_006510206.1;gbkey=CDS;gene=Sidt2;product=SID1 transmembrane family member 2 isoform X3;protein_id=XP_006510206.1;extra_copy_number=0
CM058249.1	Liftoff	CDS	60372246	60372351	.	-	.	ID=cds-XP_006510206.1;Parent=rna-XM_006510143.5;Dbxref=GeneID:214597,GenBank:XP_006510206.1,MGI:MGI:2446134;Name=XP_006510206.1;gbkey=CDS;gene=Sidt2;product=SID1 transmembrane family member 2 isoform X3;protein_id=XP_006510206.1;extra_copy_number=0
CM058249.1	Liftoff	CDS	60372565	60372611	.	-	.	ID=cds-XP_006510206.1;Parent=rna-XM_006510143.5;Dbxref=GeneID:214597,GenBank:XP_006510206.1,MGI:MGI:2446134;Name=XP_006510206.1;gbkey=CDS;gene=Sidt2;product=SID1 transmembrane family member 2 isoform X3;protein_id=XP_006510206.1;extra_copy_number=0
CM058249.1	Liftoff	CDS	60372762	60372838	.	-	.	ID=cds-XP_006510206.1;Parent=rna-XM_006510143.5;Dbxref=GeneID:214597,GenBank:XP_006510206.1,MGI:MGI:2446134;Name=XP_006510206.1;gbkey=CDS;gene=Sidt2;product=SID1 transmembrane family member 2 isoform X3;protein_id=XP_006510206.1;extra_copy_number=0
CM058249.1	Liftoff	CDS	60373054	60373162	.	-	.	ID=cds-XP_006510206.1;Parent=rna-XM_006510143.5;Dbxref=GeneID:214597,GenBank:XP_006510206.1,MGI:MGI:2446134;Name=XP_006510206.1;gbkey=CDS;gene=Sidt2;product=SID1 transmembrane family member 2 isoform X3;protein_id=XP_006510206.1;extra_copy_number=0
CM058249.1	Liftoff	CDS	60373420	60373556	.	-	.	ID=cds-XP_006510206.1;Parent=rna-XM_006510143.5;Dbxref=GeneID:214597,GenBank:XP_006510206.1,MGI:MGI:2446134;Name=XP_006510206.1;gbkey=CDS;gene=Sidt2;product=SID1 transmembrane family member 2 isoform X3;protein_id=XP_006510206.1;extra_copy_number=0
CM058249.1	Liftoff	CDS	60373947	60374064	.	-	.	ID=cds-XP_006510206.1;Parent=rna-XM_006510143.5;Dbxref=GeneID:214597,GenBank:XP_006510206.1,MGI:MGI:2446134;Name=XP_006510206.1;gbkey=CDS;gene=Sidt2;product=SID1 transmembrane family member 2 isoform X3;protein_id=XP_006510206.1;extra_copy_number=0
CM058249.1	Liftoff	CDS	60374732	60374855	.	-	.	ID=cds-XP_006510206.1;Parent=rna-XM_006510143.5;Dbxref=GeneID:214597,GenBank:XP_006510206.1,MGI:MGI:2446134;Name=XP_006510206.1;gbkey=CDS;gene=Sidt2;product=SID1 transmembrane family member 2 isoform X3;protein_id=XP_006510206.1;extra_copy_number=0
CM058249.1	Liftoff	CDS	60374985	60375058	.	-	.	ID=cds-XP_006510206.1;Parent=rna-XM_006510143.5;Dbxref=GeneID:214597,GenBank:XP_006510206.1,MGI:MGI:2446134;Name=XP_006510206.1;gbkey=CDS;gene=Sidt2;product=SID1 transmembrane family member 2 isoform X3;protein_id=XP_006510206.1;extra_copy_number=0
CM058249.1	Liftoff	CDS	60375513	60375579	.	-	.	ID=cds-XP_006510206.1;Parent=rna-XM_006510143.5;Dbxref=GeneID:214597,GenBank:XP_006510206.1,MGI:MGI:2446134;Name=XP_006510206.1;gbkey=CDS;gene=Sidt2;product=SID1 transmembrane family member 2 isoform X3;protein_id=XP_006510206.1;extra_copy_number=0
CM058249.1	Liftoff	CDS	60375655	60375728	.	-	.	ID=cds-XP_006510206.1;Parent=rna-XM_006510143.5;Dbxref=GeneID:214597,GenBank:XP_006510206.1,MGI:MGI:2446134;Name=XP_006510206.1;gbkey=CDS;gene=Sidt2;product=SID1 transmembrane family member 2 isoform X3;protein_id=XP_006510206.1;extra_copy_number=0
CM058249.1	Liftoff	CDS	60376035	60376153	.	-	.	ID=cds-XP_006510206.1;Parent=rna-XM_006510143.5;Dbxref=GeneID:214597,GenBank:XP_006510206.1,MGI:MGI:2446134;Name=XP_006510206.1;gbkey=CDS;gene=Sidt2;product=SID1 transmembrane family member 2 isoform X3;protein_id=XP_006510206.1;extra_copy_number=0
CM058249.1	Liftoff	CDS	60376875	60376937	.	-	.	ID=cds-XP_006510206.1;Parent=rna-XM_006510143.5;Dbxref=GeneID:214597,GenBank:XP_006510206.1,MGI:MGI:2446134;Name=XP_006510206.1;gbkey=CDS;gene=Sidt2;product=SID1 transmembrane family member 2 isoform X3;protein_id=XP_006510206.1;extra_copy_number=0
CM058249.1	Liftoff	CDS	60377114	60377185	.	-	.	ID=cds-XP_006510206.1;Parent=rna-XM_006510143.5;Dbxref=GeneID:214597,GenBank:XP_006510206.1,MGI:MGI:2446134;Name=XP_006510206.1;gbkey=CDS;gene=Sidt2;product=SID1 transmembrane family member 2 isoform X3;protein_id=XP_006510206.1;extra_copy_number=0
CM058249.1	Liftoff	CDS	60377353	60377424	.	-	.	ID=cds-XP_006510206.1;Parent=rna-XM_006510143.5;Dbxref=GeneID:214597,GenBank:XP_006510206.1,MGI:MGI:2446134;Name=XP_006510206.1;gbkey=CDS;gene=Sidt2;product=SID1 transmembrane family member 2 isoform X3;protein_id=XP_006510206.1;extra_copy_number=0
CM058249.1	Liftoff	CDS	60377998	60378066	.	-	.	ID=cds-XP_006510206.1;Parent=rna-XM_006510143.5;Dbxref=GeneID:214597,GenBank:XP_006510206.1,MGI:MGI:2446134;Name=XP_006510206.1;gbkey=CDS;gene=Sidt2;product=SID1 transmembrane family member 2 isoform X3;protein_id=XP_006510206.1;extra_copy_number=0
CM058249.1	Liftoff	CDS	60378205	60378257	.	-	.	ID=cds-XP_006510206.1;Parent=rna-XM_006510143.5;Dbxref=GeneID:214597,GenBank:XP_006510206.1,MGI:MGI:2446134;Name=XP_006510206.1;gbkey=CDS;gene=Sidt2;product=SID1 transmembrane family member 2 isoform X3;protein_id=XP_006510206.1;extra_copy_number=0
CM058249.1	Liftoff	CDS	60378584	60378677	.	-	.	ID=cds-XP_006510206.1;Parent=rna-XM_006510143.5;Dbxref=GeneID:214597,GenBank:XP_006510206.1,MGI:MGI:2446134;Name=XP_006510206.1;gbkey=CDS;gene=Sidt2;product=SID1 transmembrane family member 2 isoform X3;protein_id=XP_006510206.1;extra_copy_number=0
CM058249.1	Liftoff	CDS	60380145	60380210	.	-	.	ID=cds-XP_006510206.1;Parent=rna-XM_006510143.5;Dbxref=GeneID:214597,GenBank:XP_006510206.1,MGI:MGI:2446134;Name=XP_006510206.1;gbkey=CDS;gene=Sidt2;product=SID1 transmembrane family member 2 isoform X3;protein_id=XP_006510206.1;extra_copy_number=0
CM058249.1	Liftoff	CDS	60380402	60380501	.	-	.	ID=cds-XP_006510206.1;Parent=rna-XM_006510143.5;Dbxref=GeneID:214597,GenBank:XP_006510206.1,MGI:MGI:2446134;Name=XP_006510206.1;gbkey=CDS;gene=Sidt2;product=SID1 transmembrane family member 2 isoform X3;protein_id=XP_006510206.1;extra_copy_number=0
CM058249.1	Liftoff	CDS	60382129	60382212	.	-	.	ID=cds-XP_006510206.1;Parent=rna-XM_006510143.5;Dbxref=GeneID:214597,GenBank:XP_006510206.1,MGI:MGI:2446134;Name=XP_006510206.1;gbkey=CDS;gene=Sidt2;product=SID1 transmembrane family member 2 isoform X3;protein_id=XP_006510206.1;extra_copy_number=0
CM058249.1	Liftoff	CDS	60382320	60382421	.	-	.	ID=cds-XP_006510206.1;Parent=rna-XM_006510143.5;Dbxref=GeneID:214597,GenBank:XP_006510206.1,MGI:MGI:2446134;Name=XP_006510206.1;gbkey=CDS;gene=Sidt2;product=SID1 transmembrane family member 2 isoform X3;protein_id=XP_006510206.1;extra_copy_number=0
CM058249.1	Liftoff	CDS	60382983	60383028	.	-	.	ID=cds-XP_006510206.1;Parent=rna-XM_006510143.5;Dbxref=GeneID:214597,GenBank:XP_006510206.1,MGI:MGI:2446134;Name=XP_006510206.1;gbkey=CDS;gene=Sidt2;product=SID1 transmembrane family member 2 isoform X3;protein_id=XP_006510206.1;extra_copy_number=0
CM058249.1	Liftoff	CDS	60383118	60383282	.	-	.	ID=cds-XP_006510206.1;Parent=rna-XM_006510143.5;Dbxref=GeneID:214597,GenBank:XP_006510206.1,MGI:MGI:2446134;Name=XP_006510206.1;gbkey=CDS;gene=Sidt2;product=SID1 transmembrane family member 2 isoform X3;protein_id=XP_006510206.1;extra_copy_number=0
CM058249.1	Liftoff	CDS	60383494	60383615	.	-	.	ID=cds-XP_006510206.1;Parent=rna-XM_006510143.5;Dbxref=GeneID:214597,GenBank:XP_006510206.1,MGI:MGI:2446134;Name=XP_006510206.1;gbkey=CDS;gene=Sidt2;product=SID1 transmembrane family member 2 isoform X3;protein_id=XP_006510206.1;extra_copy_number=0
CM058249.1	Liftoff	CDS	60385093	60385275	.	-	.	ID=cds-XP_006510206.1;Parent=rna-XM_006510143.5;Dbxref=GeneID:214597,GenBank:XP_006510206.1,MGI:MGI:2446134;Name=XP_006510206.1;gbkey=CDS;gene=Sidt2;product=SID1 transmembrane family member 2 isoform X3;protein_id=XP_006510206.1;extra_copy_number=0
CM058249.1	Liftoff	mRNA	60368226	60388370	.	-	.	ID=rna-XM_006510144.4;Parent=gene-Sidt2;Dbxref=GeneID:214597,GenBank:XM_006510144.4,MGI:MGI:2446134;Name=XM_006510144.4;gbkey=mRNA;gene=Sidt2;model_evidence=Supporting evidence includes similarity to: 13 mRNAs%2C 48 ESTs%2C 5 Proteins%2C 846 long SRA reads%2C and 99%25 coverage of the annotated genomic feature by RNAseq alignments%2C including 47 samples with support for all annotated introns;product=SID1 transmembrane family%2C member 2%2C transcript variant X4;transcript_id=XM_006510144.4;matches_ref_protein=True;valid_ORF=True;extra_copy_number=0
CM058249.1	Liftoff	exon	60368226	60369685	.	-	.	ID=exon-XM_006510144.4-28;Parent=rna-XM_006510144.4;Dbxref=GeneID:214597,GenBank:XM_006510144.4,MGI:MGI:2446134;gbkey=mRNA;gene=Sidt2;product=SID1 transmembrane family%2C member 2%2C transcript variant X4;transcript_id=XM_006510144.4;extra_copy_number=0
CM058249.1	Liftoff	exon	60369776	60369889	.	-	.	ID=exon-XM_006510144.4-27;Parent=rna-XM_006510144.4;Dbxref=GeneID:214597,GenBank:XM_006510144.4,MGI:MGI:2446134;gbkey=mRNA;gene=Sidt2;product=SID1 transmembrane family%2C member 2%2C transcript variant X4;transcript_id=XM_006510144.4;extra_copy_number=0
CM058249.1	Liftoff	exon	60371670	60371780	.	-	.	ID=exon-XM_006510144.4-26;Parent=rna-XM_006510144.4;Dbxref=GeneID:214597,GenBank:XM_006510144.4,MGI:MGI:2446134;gbkey=mRNA;gene=Sidt2;product=SID1 transmembrane family%2C member 2%2C transcript variant X4;transcript_id=XM_006510144.4;extra_copy_number=0
CM058249.1	Liftoff	exon	60372246	60372351	.	-	.	ID=exon-XM_006510144.4-25;Parent=rna-XM_006510144.4;Dbxref=GeneID:214597,GenBank:XM_006510144.4,MGI:MGI:2446134;gbkey=mRNA;gene=Sidt2;product=SID1 transmembrane family%2C member 2%2C transcript variant X4;transcript_id=XM_006510144.4;extra_copy_number=0
CM058249.1	Liftoff	exon	60372565	60372611	.	-	.	ID=exon-XM_006510144.4-24;Parent=rna-XM_006510144.4;Dbxref=GeneID:214597,GenBank:XM_006510144.4,MGI:MGI:2446134;gbkey=mRNA;gene=Sidt2;product=SID1 transmembrane family%2C member 2%2C transcript variant X4;transcript_id=XM_006510144.4;extra_copy_number=0
CM058249.1	Liftoff	exon	60372762	60372838	.	-	.	ID=exon-XM_006510144.4-23;Parent=rna-XM_006510144.4;Dbxref=GeneID:214597,GenBank:XM_006510144.4,MGI:MGI:2446134;gbkey=mRNA;gene=Sidt2;product=SID1 transmembrane family%2C member 2%2C transcript variant X4;transcript_id=XM_006510144.4;extra_copy_number=0
CM058249.1	Liftoff	exon	60373054	60373162	.	-	.	ID=exon-XM_006510144.4-22;Parent=rna-XM_006510144.4;Dbxref=GeneID:214597,GenBank:XM_006510144.4,MGI:MGI:2446134;gbkey=mRNA;gene=Sidt2;product=SID1 transmembrane family%2C member 2%2C transcript variant X4;transcript_id=XM_006510144.4;extra_copy_number=0
CM058249.1	Liftoff	exon	60373420	60373556	.	-	.	ID=exon-XM_006510144.4-21;Parent=rna-XM_006510144.4;Dbxref=GeneID:214597,GenBank:XM_006510144.4,MGI:MGI:2446134;gbkey=mRNA;gene=Sidt2;product=SID1 transmembrane family%2C member 2%2C transcript variant X4;transcript_id=XM_006510144.4;extra_copy_number=0
CM058249.1	Liftoff	exon	60373947	60374064	.	-	.	ID=exon-XM_006510144.4-20;Parent=rna-XM_006510144.4;Dbxref=GeneID:214597,GenBank:XM_006510144.4,MGI:MGI:2446134;gbkey=mRNA;gene=Sidt2;product=SID1 transmembrane family%2C member 2%2C transcript variant X4;transcript_id=XM_006510144.4;extra_copy_number=0
CM058249.1	Liftoff	exon	60374732	60374855	.	-	.	ID=exon-XM_006510144.4-19;Parent=rna-XM_006510144.4;Dbxref=GeneID:214597,GenBank:XM_006510144.4,MGI:MGI:2446134;gbkey=mRNA;gene=Sidt2;product=SID1 transmembrane family%2C member 2%2C transcript variant X4;transcript_id=XM_006510144.4;extra_copy_number=0
CM058249.1	Liftoff	exon	60374985	60375058	.	-	.	ID=exon-XM_006510144.4-18;Parent=rna-XM_006510144.4;Dbxref=GeneID:214597,GenBank:XM_006510144.4,MGI:MGI:2446134;gbkey=mRNA;gene=Sidt2;product=SID1 transmembrane family%2C member 2%2C transcript variant X4;transcript_id=XM_006510144.4;extra_copy_number=0
CM058249.1	Liftoff	exon	60375513	60375579	.	-	.	ID=exon-XM_006510144.4-17;Parent=rna-XM_006510144.4;Dbxref=GeneID:214597,GenBank:XM_006510144.4,MGI:MGI:2446134;gbkey=mRNA;gene=Sidt2;product=SID1 transmembrane family%2C member 2%2C transcript variant X4;transcript_id=XM_006510144.4;extra_copy_number=0
CM058249.1	Liftoff	exon	60375655	60375728	.	-	.	ID=exon-XM_006510144.4-16;Parent=rna-XM_006510144.4;Dbxref=GeneID:214597,GenBank:XM_006510144.4,MGI:MGI:2446134;gbkey=mRNA;gene=Sidt2;product=SID1 transmembrane family%2C member 2%2C transcript variant X4;transcript_id=XM_006510144.4;extra_copy_number=0
CM058249.1	Liftoff	exon	60376035	60376153	.	-	.	ID=exon-XM_006510144.4-15;Parent=rna-XM_006510144.4;Dbxref=GeneID:214597,GenBank:XM_006510144.4,MGI:MGI:2446134;gbkey=mRNA;gene=Sidt2;product=SID1 transmembrane family%2C member 2%2C transcript variant X4;transcript_id=XM_006510144.4;extra_copy_number=0
CM058249.1	Liftoff	exon	60376875	60376937	.	-	.	ID=exon-XM_006510144.4-14;Parent=rna-XM_006510144.4;Dbxref=GeneID:214597,GenBank:XM_006510144.4,MGI:MGI:2446134;gbkey=mRNA;gene=Sidt2;product=SID1 transmembrane family%2C member 2%2C transcript variant X4;transcript_id=XM_006510144.4;extra_copy_number=0
CM058249.1	Liftoff	exon	60377114	60377185	.	-	.	ID=exon-XM_006510144.4-13;Parent=rna-XM_006510144.4;Dbxref=GeneID:214597,GenBank:XM_006510144.4,MGI:MGI:2446134;gbkey=mRNA;gene=Sidt2;product=SID1 transmembrane family%2C member 2%2C transcript variant X4;transcript_id=XM_006510144.4;extra_copy_number=0
CM058249.1	Liftoff	exon	60377353	60377424	.	-	.	ID=exon-XM_006510144.4-12;Parent=rna-XM_006510144.4;Dbxref=GeneID:214597,GenBank:XM_006510144.4,MGI:MGI:2446134;gbkey=mRNA;gene=Sidt2;product=SID1 transmembrane family%2C member 2%2C transcript variant X4;transcript_id=XM_006510144.4;extra_copy_number=0
CM058249.1	Liftoff	exon	60377910	60377921	.	-	.	ID=exon-XM_006510144.4-11;Parent=rna-XM_006510144.4;Dbxref=GeneID:214597,GenBank:XM_006510144.4,MGI:MGI:2446134;gbkey=mRNA;gene=Sidt2;product=SID1 transmembrane family%2C member 2%2C transcript variant X4;transcript_id=XM_006510144.4;extra_copy_number=0
CM058249.1	Liftoff	exon	60378205	60378257	.	-	.	ID=exon-XM_006510144.4-10;Parent=rna-XM_006510144.4;Dbxref=GeneID:214597,GenBank:XM_006510144.4,MGI:MGI:2446134;gbkey=mRNA;gene=Sidt2;product=SID1 transmembrane family%2C member 2%2C transcript variant X4;transcript_id=XM_006510144.4;extra_copy_number=0
CM058249.1	Liftoff	exon	60378584	60378677	.	-	.	ID=exon-XM_006510144.4-9;Parent=rna-XM_006510144.4;Dbxref=GeneID:214597,GenBank:XM_006510144.4,MGI:MGI:2446134;gbkey=mRNA;gene=Sidt2;product=SID1 transmembrane family%2C member 2%2C transcript variant X4;transcript_id=XM_006510144.4;extra_copy_number=0
CM058249.1	Liftoff	exon	60380145	60380210	.	-	.	ID=exon-XM_006510144.4-8;Parent=rna-XM_006510144.4;Dbxref=GeneID:214597,GenBank:XM_006510144.4,MGI:MGI:2446134;gbkey=mRNA;gene=Sidt2;product=SID1 transmembrane family%2C member 2%2C transcript variant X4;transcript_id=XM_006510144.4;extra_copy_number=0
CM058249.1	Liftoff	exon	60380402	60380501	.	-	.	ID=exon-XM_006510144.4-7;Parent=rna-XM_006510144.4;Dbxref=GeneID:214597,GenBank:XM_006510144.4,MGI:MGI:2446134;gbkey=mRNA;gene=Sidt2;product=SID1 transmembrane family%2C member 2%2C transcript variant X4;transcript_id=XM_006510144.4;extra_copy_number=0
CM058249.1	Liftoff	exon	60382129	60382212	.	-	.	ID=exon-XM_006510144.4-6;Parent=rna-XM_006510144.4;Dbxref=GeneID:214597,GenBank:XM_006510144.4,MGI:MGI:2446134;gbkey=mRNA;gene=Sidt2;product=SID1 transmembrane family%2C member 2%2C transcript variant X4;transcript_id=XM_006510144.4;extra_copy_number=0
CM058249.1	Liftoff	exon	60382320	60382421	.	-	.	ID=exon-XM_006510144.4-5;Parent=rna-XM_006510144.4;Dbxref=GeneID:214597,GenBank:XM_006510144.4,MGI:MGI:2446134;gbkey=mRNA;gene=Sidt2;product=SID1 transmembrane family%2C member 2%2C transcript variant X4;transcript_id=XM_006510144.4;extra_copy_number=0
CM058249.1	Liftoff	exon	60382983	60383028	.	-	.	ID=exon-XM_006510144.4-4;Parent=rna-XM_006510144.4;Dbxref=GeneID:214597,GenBank:XM_006510144.4,MGI:MGI:2446134;gbkey=mRNA;gene=Sidt2;product=SID1 transmembrane family%2C member 2%2C transcript variant X4;transcript_id=XM_006510144.4;extra_copy_number=0
CM058249.1	Liftoff	exon	60383118	60383282	.	-	.	ID=exon-XM_006510144.4-3;Parent=rna-XM_006510144.4;Dbxref=GeneID:214597,GenBank:XM_006510144.4,MGI:MGI:2446134;gbkey=mRNA;gene=Sidt2;product=SID1 transmembrane family%2C member 2%2C transcript variant X4;transcript_id=XM_006510144.4;extra_copy_number=0
CM058249.1	Liftoff	exon	60383494	60383615	.	-	.	ID=exon-XM_006510144.4-2;Parent=rna-XM_006510144.4;Dbxref=GeneID:214597,GenBank:XM_006510144.4,MGI:MGI:2446134;gbkey=mRNA;gene=Sidt2;product=SID1 transmembrane family%2C member 2%2C transcript variant X4;transcript_id=XM_006510144.4;extra_copy_number=0
CM058249.1	Liftoff	exon	60385093	60388370	.	-	.	ID=exon-XM_006510144.4-1;Parent=rna-XM_006510144.4;Dbxref=GeneID:214597,GenBank:XM_006510144.4,MGI:MGI:2446134;gbkey=mRNA;gene=Sidt2;product=SID1 transmembrane family%2C member 2%2C transcript variant X4;transcript_id=XM_006510144.4;extra_copy_number=0
CM058249.1	Liftoff	CDS	60369623	60369685	.	-	.	ID=cds-XP_006510207.1;Parent=rna-XM_006510144.4;Dbxref=GeneID:214597,GenBank:XP_006510207.1,MGI:MGI:2446134;Name=XP_006510207.1;gbkey=CDS;gene=Sidt2;product=SID1 transmembrane family member 2 isoform X4;protein_id=XP_006510207.1;extra_copy_number=0
CM058249.1	Liftoff	CDS	60369776	60369889	.	-	.	ID=cds-XP_006510207.1;Parent=rna-XM_006510144.4;Dbxref=GeneID:214597,GenBank:XP_006510207.1,MGI:MGI:2446134;Name=XP_006510207.1;gbkey=CDS;gene=Sidt2;product=SID1 transmembrane family member 2 isoform X4;protein_id=XP_006510207.1;extra_copy_number=0
CM058249.1	Liftoff	CDS	60371670	60371780	.	-	.	ID=cds-XP_006510207.1;Parent=rna-XM_006510144.4;Dbxref=GeneID:214597,GenBank:XP_006510207.1,MGI:MGI:2446134;Name=XP_006510207.1;gbkey=CDS;gene=Sidt2;product=SID1 transmembrane family member 2 isoform X4;protein_id=XP_006510207.1;extra_copy_number=0
CM058249.1	Liftoff	CDS	60372246	60372351	.	-	.	ID=cds-XP_006510207.1;Parent=rna-XM_006510144.4;Dbxref=GeneID:214597,GenBank:XP_006510207.1,MGI:MGI:2446134;Name=XP_006510207.1;gbkey=CDS;gene=Sidt2;product=SID1 transmembrane family member 2 isoform X4;protein_id=XP_006510207.1;extra_copy_number=0
CM058249.1	Liftoff	CDS	60372565	60372611	.	-	.	ID=cds-XP_006510207.1;Parent=rna-XM_006510144.4;Dbxref=GeneID:214597,GenBank:XP_006510207.1,MGI:MGI:2446134;Name=XP_006510207.1;gbkey=CDS;gene=Sidt2;product=SID1 transmembrane family member 2 isoform X4;protein_id=XP_006510207.1;extra_copy_number=0
CM058249.1	Liftoff	CDS	60372762	60372838	.	-	.	ID=cds-XP_006510207.1;Parent=rna-XM_006510144.4;Dbxref=GeneID:214597,GenBank:XP_006510207.1,MGI:MGI:2446134;Name=XP_006510207.1;gbkey=CDS;gene=Sidt2;product=SID1 transmembrane family member 2 isoform X4;protein_id=XP_006510207.1;extra_copy_number=0
CM058249.1	Liftoff	CDS	60373054	60373162	.	-	.	ID=cds-XP_006510207.1;Parent=rna-XM_006510144.4;Dbxref=GeneID:214597,GenBank:XP_006510207.1,MGI:MGI:2446134;Name=XP_006510207.1;gbkey=CDS;gene=Sidt2;product=SID1 transmembrane family member 2 isoform X4;protein_id=XP_006510207.1;extra_copy_number=0
CM058249.1	Liftoff	CDS	60373420	60373556	.	-	.	ID=cds-XP_006510207.1;Parent=rna-XM_006510144.4;Dbxref=GeneID:214597,GenBank:XP_006510207.1,MGI:MGI:2446134;Name=XP_006510207.1;gbkey=CDS;gene=Sidt2;product=SID1 transmembrane family member 2 isoform X4;protein_id=XP_006510207.1;extra_copy_number=0
CM058249.1	Liftoff	CDS	60373947	60374064	.	-	.	ID=cds-XP_006510207.1;Parent=rna-XM_006510144.4;Dbxref=GeneID:214597,GenBank:XP_006510207.1,MGI:MGI:2446134;Name=XP_006510207.1;gbkey=CDS;gene=Sidt2;product=SID1 transmembrane family member 2 isoform X4;protein_id=XP_006510207.1;extra_copy_number=0
CM058249.1	Liftoff	CDS	60374732	60374855	.	-	.	ID=cds-XP_006510207.1;Parent=rna-XM_006510144.4;Dbxref=GeneID:214597,GenBank:XP_006510207.1,MGI:MGI:2446134;Name=XP_006510207.1;gbkey=CDS;gene=Sidt2;product=SID1 transmembrane family member 2 isoform X4;protein_id=XP_006510207.1;extra_copy_number=0
CM058249.1	Liftoff	CDS	60374985	60375058	.	-	.	ID=cds-XP_006510207.1;Parent=rna-XM_006510144.4;Dbxref=GeneID:214597,GenBank:XP_006510207.1,MGI:MGI:2446134;Name=XP_006510207.1;gbkey=CDS;gene=Sidt2;product=SID1 transmembrane family member 2 isoform X4;protein_id=XP_006510207.1;extra_copy_number=0
CM058249.1	Liftoff	CDS	60375513	60375579	.	-	.	ID=cds-XP_006510207.1;Parent=rna-XM_006510144.4;Dbxref=GeneID:214597,GenBank:XP_006510207.1,MGI:MGI:2446134;Name=XP_006510207.1;gbkey=CDS;gene=Sidt2;product=SID1 transmembrane family member 2 isoform X4;protein_id=XP_006510207.1;extra_copy_number=0
CM058249.1	Liftoff	CDS	60375655	60375728	.	-	.	ID=cds-XP_006510207.1;Parent=rna-XM_006510144.4;Dbxref=GeneID:214597,GenBank:XP_006510207.1,MGI:MGI:2446134;Name=XP_006510207.1;gbkey=CDS;gene=Sidt2;product=SID1 transmembrane family member 2 isoform X4;protein_id=XP_006510207.1;extra_copy_number=0
CM058249.1	Liftoff	CDS	60376035	60376153	.	-	.	ID=cds-XP_006510207.1;Parent=rna-XM_006510144.4;Dbxref=GeneID:214597,GenBank:XP_006510207.1,MGI:MGI:2446134;Name=XP_006510207.1;gbkey=CDS;gene=Sidt2;product=SID1 transmembrane family member 2 isoform X4;protein_id=XP_006510207.1;extra_copy_number=0
CM058249.1	Liftoff	CDS	60376875	60376937	.	-	.	ID=cds-XP_006510207.1;Parent=rna-XM_006510144.4;Dbxref=GeneID:214597,GenBank:XP_006510207.1,MGI:MGI:2446134;Name=XP_006510207.1;gbkey=CDS;gene=Sidt2;product=SID1 transmembrane family member 2 isoform X4;protein_id=XP_006510207.1;extra_copy_number=0
CM058249.1	Liftoff	CDS	60377114	60377185	.	-	.	ID=cds-XP_006510207.1;Parent=rna-XM_006510144.4;Dbxref=GeneID:214597,GenBank:XP_006510207.1,MGI:MGI:2446134;Name=XP_006510207.1;gbkey=CDS;gene=Sidt2;product=SID1 transmembrane family member 2 isoform X4;protein_id=XP_006510207.1;extra_copy_number=0
CM058249.1	Liftoff	CDS	60377353	60377424	.	-	.	ID=cds-XP_006510207.1;Parent=rna-XM_006510144.4;Dbxref=GeneID:214597,GenBank:XP_006510207.1,MGI:MGI:2446134;Name=XP_006510207.1;gbkey=CDS;gene=Sidt2;product=SID1 transmembrane family member 2 isoform X4;protein_id=XP_006510207.1;extra_copy_number=0
CM058249.1	Liftoff	CDS	60377910	60377921	.	-	.	ID=cds-XP_006510207.1;Parent=rna-XM_006510144.4;Dbxref=GeneID:214597,GenBank:XP_006510207.1,MGI:MGI:2446134;Name=XP_006510207.1;gbkey=CDS;gene=Sidt2;product=SID1 transmembrane family member 2 isoform X4;protein_id=XP_006510207.1;extra_copy_number=0
CM058249.1	Liftoff	CDS	60378205	60378257	.	-	.	ID=cds-XP_006510207.1;Parent=rna-XM_006510144.4;Dbxref=GeneID:214597,GenBank:XP_006510207.1,MGI:MGI:2446134;Name=XP_006510207.1;gbkey=CDS;gene=Sidt2;product=SID1 transmembrane family member 2 isoform X4;protein_id=XP_006510207.1;extra_copy_number=0
CM058249.1	Liftoff	CDS	60378584	60378677	.	-	.	ID=cds-XP_006510207.1;Parent=rna-XM_006510144.4;Dbxref=GeneID:214597,GenBank:XP_006510207.1,MGI:MGI:2446134;Name=XP_006510207.1;gbkey=CDS;gene=Sidt2;product=SID1 transmembrane family member 2 isoform X4;protein_id=XP_006510207.1;extra_copy_number=0
CM058249.1	Liftoff	CDS	60380145	60380210	.	-	.	ID=cds-XP_006510207.1;Parent=rna-XM_006510144.4;Dbxref=GeneID:214597,GenBank:XP_006510207.1,MGI:MGI:2446134;Name=XP_006510207.1;gbkey=CDS;gene=Sidt2;product=SID1 transmembrane family member 2 isoform X4;protein_id=XP_006510207.1;extra_copy_number=0
CM058249.1	Liftoff	CDS	60380402	60380501	.	-	.	ID=cds-XP_006510207.1;Parent=rna-XM_006510144.4;Dbxref=GeneID:214597,GenBank:XP_006510207.1,MGI:MGI:2446134;Name=XP_006510207.1;gbkey=CDS;gene=Sidt2;product=SID1 transmembrane family member 2 isoform X4;protein_id=XP_006510207.1;extra_copy_number=0
CM058249.1	Liftoff	CDS	60382129	60382212	.	-	.	ID=cds-XP_006510207.1;Parent=rna-XM_006510144.4;Dbxref=GeneID:214597,GenBank:XP_006510207.1,MGI:MGI:2446134;Name=XP_006510207.1;gbkey=CDS;gene=Sidt2;product=SID1 transmembrane family member 2 isoform X4;protein_id=XP_006510207.1;extra_copy_number=0
CM058249.1	Liftoff	CDS	60382320	60382421	.	-	.	ID=cds-XP_006510207.1;Parent=rna-XM_006510144.4;Dbxref=GeneID:214597,GenBank:XP_006510207.1,MGI:MGI:2446134;Name=XP_006510207.1;gbkey=CDS;gene=Sidt2;product=SID1 transmembrane family member 2 isoform X4;protein_id=XP_006510207.1;extra_copy_number=0
CM058249.1	Liftoff	CDS	60382983	60383028	.	-	.	ID=cds-XP_006510207.1;Parent=rna-XM_006510144.4;Dbxref=GeneID:214597,GenBank:XP_006510207.1,MGI:MGI:2446134;Name=XP_006510207.1;gbkey=CDS;gene=Sidt2;product=SID1 transmembrane family member 2 isoform X4;protein_id=XP_006510207.1;extra_copy_number=0
CM058249.1	Liftoff	CDS	60383118	60383282	.	-	.	ID=cds-XP_006510207.1;Parent=rna-XM_006510144.4;Dbxref=GeneID:214597,GenBank:XP_006510207.1,MGI:MGI:2446134;Name=XP_006510207.1;gbkey=CDS;gene=Sidt2;product=SID1 transmembrane family member 2 isoform X4;protein_id=XP_006510207.1;extra_copy_number=0
CM058249.1	Liftoff	CDS	60383494	60383615	.	-	.	ID=cds-XP_006510207.1;Parent=rna-XM_006510144.4;Dbxref=GeneID:214597,GenBank:XP_006510207.1,MGI:MGI:2446134;Name=XP_006510207.1;gbkey=CDS;gene=Sidt2;product=SID1 transmembrane family member 2 isoform X4;protein_id=XP_006510207.1;extra_copy_number=0
CM058249.1	Liftoff	CDS	60385093	60385275	.	-	.	ID=cds-XP_006510207.1;Parent=rna-XM_006510144.4;Dbxref=GeneID:214597,GenBank:XP_006510207.1,MGI:MGI:2446134;Name=XP_006510207.1;gbkey=CDS;gene=Sidt2;product=SID1 transmembrane family member 2 isoform X4;protein_id=XP_006510207.1;extra_copy_number=0
CM058249.1	Liftoff	mRNA	60368226	60388370	.	-	.	ID=rna-XM_006510145.5;Parent=gene-Sidt2;Dbxref=GeneID:214597,GenBank:XM_006510145.5,MGI:MGI:2446134;Name=XM_006510145.5;gbkey=mRNA;gene=Sidt2;model_evidence=Supporting evidence includes similarity to: 14 mRNAs%2C 48 ESTs%2C 5 Proteins%2C 857 long SRA reads%2C and 99%25 coverage of the annotated genomic feature by RNAseq alignments%2C including 45 samples with support for all annotated introns;product=SID1 transmembrane family%2C member 2%2C transcript variant X5;transcript_id=XM_006510145.5;matches_ref_protein=True;valid_ORF=True;extra_copy_number=0
CM058249.1	Liftoff	exon	60368226	60369685	.	-	.	ID=exon-XM_006510145.5-27;Parent=rna-XM_006510145.5;Dbxref=GeneID:214597,GenBank:XM_006510145.5,MGI:MGI:2446134;gbkey=mRNA;gene=Sidt2;product=SID1 transmembrane family%2C member 2%2C transcript variant X5;transcript_id=XM_006510145.5;extra_copy_number=0
CM058249.1	Liftoff	exon	60369776	60369889	.	-	.	ID=exon-XM_006510145.5-26;Parent=rna-XM_006510145.5;Dbxref=GeneID:214597,GenBank:XM_006510145.5,MGI:MGI:2446134;gbkey=mRNA;gene=Sidt2;product=SID1 transmembrane family%2C member 2%2C transcript variant X5;transcript_id=XM_006510145.5;extra_copy_number=0
CM058249.1	Liftoff	exon	60371670	60371780	.	-	.	ID=exon-XM_006510145.5-25;Parent=rna-XM_006510145.5;Dbxref=GeneID:214597,GenBank:XM_006510145.5,MGI:MGI:2446134;gbkey=mRNA;gene=Sidt2;product=SID1 transmembrane family%2C member 2%2C transcript variant X5;transcript_id=XM_006510145.5;extra_copy_number=0
CM058249.1	Liftoff	exon	60372246	60372351	.	-	.	ID=exon-XM_006510145.5-24;Parent=rna-XM_006510145.5;Dbxref=GeneID:214597,GenBank:XM_006510145.5,MGI:MGI:2446134;gbkey=mRNA;gene=Sidt2;product=SID1 transmembrane family%2C member 2%2C transcript variant X5;transcript_id=XM_006510145.5;extra_copy_number=0
CM058249.1	Liftoff	exon	60372565	60372611	.	-	.	ID=exon-XM_006510145.5-23;Parent=rna-XM_006510145.5;Dbxref=GeneID:214597,GenBank:XM_006510145.5,MGI:MGI:2446134;gbkey=mRNA;gene=Sidt2;product=SID1 transmembrane family%2C member 2%2C transcript variant X5;transcript_id=XM_006510145.5;extra_copy_number=0
CM058249.1	Liftoff	exon	60372762	60372838	.	-	.	ID=exon-XM_006510145.5-22;Parent=rna-XM_006510145.5;Dbxref=GeneID:214597,GenBank:XM_006510145.5,MGI:MGI:2446134;gbkey=mRNA;gene=Sidt2;product=SID1 transmembrane family%2C member 2%2C transcript variant X5;transcript_id=XM_006510145.5;extra_copy_number=0
CM058249.1	Liftoff	exon	60373054	60373162	.	-	.	ID=exon-XM_006510145.5-21;Parent=rna-XM_006510145.5;Dbxref=GeneID:214597,GenBank:XM_006510145.5,MGI:MGI:2446134;gbkey=mRNA;gene=Sidt2;product=SID1 transmembrane family%2C member 2%2C transcript variant X5;transcript_id=XM_006510145.5;extra_copy_number=0
CM058249.1	Liftoff	exon	60373420	60373556	.	-	.	ID=exon-XM_006510145.5-20;Parent=rna-XM_006510145.5;Dbxref=GeneID:214597,GenBank:XM_006510145.5,MGI:MGI:2446134;gbkey=mRNA;gene=Sidt2;product=SID1 transmembrane family%2C member 2%2C transcript variant X5;transcript_id=XM_006510145.5;extra_copy_number=0
CM058249.1	Liftoff	exon	60373947	60374064	.	-	.	ID=exon-XM_006510145.5-19;Parent=rna-XM_006510145.5;Dbxref=GeneID:214597,GenBank:XM_006510145.5,MGI:MGI:2446134;gbkey=mRNA;gene=Sidt2;product=SID1 transmembrane family%2C member 2%2C transcript variant X5;transcript_id=XM_006510145.5;extra_copy_number=0
CM058249.1	Liftoff	exon	60374732	60374855	.	-	.	ID=exon-XM_006510145.5-18;Parent=rna-XM_006510145.5;Dbxref=GeneID:214597,GenBank:XM_006510145.5,MGI:MGI:2446134;gbkey=mRNA;gene=Sidt2;product=SID1 transmembrane family%2C member 2%2C transcript variant X5;transcript_id=XM_006510145.5;extra_copy_number=0
CM058249.1	Liftoff	exon	60374985	60375058	.	-	.	ID=exon-XM_006510145.5-17;Parent=rna-XM_006510145.5;Dbxref=GeneID:214597,GenBank:XM_006510145.5,MGI:MGI:2446134;gbkey=mRNA;gene=Sidt2;product=SID1 transmembrane family%2C member 2%2C transcript variant X5;transcript_id=XM_006510145.5;extra_copy_number=0
CM058249.1	Liftoff	exon	60375513	60375579	.	-	.	ID=exon-XM_006510145.5-16;Parent=rna-XM_006510145.5;Dbxref=GeneID:214597,GenBank:XM_006510145.5,MGI:MGI:2446134;gbkey=mRNA;gene=Sidt2;product=SID1 transmembrane family%2C member 2%2C transcript variant X5;transcript_id=XM_006510145.5;extra_copy_number=0
CM058249.1	Liftoff	exon	60375655	60375728	.	-	.	ID=exon-XM_006510145.5-15;Parent=rna-XM_006510145.5;Dbxref=GeneID:214597,GenBank:XM_006510145.5,MGI:MGI:2446134;gbkey=mRNA;gene=Sidt2;product=SID1 transmembrane family%2C member 2%2C transcript variant X5;transcript_id=XM_006510145.5;extra_copy_number=0
CM058249.1	Liftoff	exon	60376035	60376153	.	-	.	ID=exon-XM_006510145.5-14;Parent=rna-XM_006510145.5;Dbxref=GeneID:214597,GenBank:XM_006510145.5,MGI:MGI:2446134;gbkey=mRNA;gene=Sidt2;product=SID1 transmembrane family%2C member 2%2C transcript variant X5;transcript_id=XM_006510145.5;extra_copy_number=0
CM058249.1	Liftoff	exon	60377114	60377185	.	-	.	ID=exon-XM_006510145.5-13;Parent=rna-XM_006510145.5;Dbxref=GeneID:214597,GenBank:XM_006510145.5,MGI:MGI:2446134;gbkey=mRNA;gene=Sidt2;product=SID1 transmembrane family%2C member 2%2C transcript variant X5;transcript_id=XM_006510145.5;extra_copy_number=0
CM058249.1	Liftoff	exon	60377353	60377424	.	-	.	ID=exon-XM_006510145.5-12;Parent=rna-XM_006510145.5;Dbxref=GeneID:214597,GenBank:XM_006510145.5,MGI:MGI:2446134;gbkey=mRNA;gene=Sidt2;product=SID1 transmembrane family%2C member 2%2C transcript variant X5;transcript_id=XM_006510145.5;extra_copy_number=0
CM058249.1	Liftoff	exon	60377998	60378066	.	-	.	ID=exon-XM_006510145.5-11;Parent=rna-XM_006510145.5;Dbxref=GeneID:214597,GenBank:XM_006510145.5,MGI:MGI:2446134;gbkey=mRNA;gene=Sidt2;product=SID1 transmembrane family%2C member 2%2C transcript variant X5;transcript_id=XM_006510145.5;extra_copy_number=0
CM058249.1	Liftoff	exon	60378205	60378257	.	-	.	ID=exon-XM_006510145.5-10;Parent=rna-XM_006510145.5;Dbxref=GeneID:214597,GenBank:XM_006510145.5,MGI:MGI:2446134;gbkey=mRNA;gene=Sidt2;product=SID1 transmembrane family%2C member 2%2C transcript variant X5;transcript_id=XM_006510145.5;extra_copy_number=0
CM058249.1	Liftoff	exon	60378584	60378677	.	-	.	ID=exon-XM_006510145.5-9;Parent=rna-XM_006510145.5;Dbxref=GeneID:214597,GenBank:XM_006510145.5,MGI:MGI:2446134;gbkey=mRNA;gene=Sidt2;product=SID1 transmembrane family%2C member 2%2C transcript variant X5;transcript_id=XM_006510145.5;extra_copy_number=0
CM058249.1	Liftoff	exon	60380145	60380210	.	-	.	ID=exon-XM_006510145.5-8;Parent=rna-XM_006510145.5;Dbxref=GeneID:214597,GenBank:XM_006510145.5,MGI:MGI:2446134;gbkey=mRNA;gene=Sidt2;product=SID1 transmembrane family%2C member 2%2C transcript variant X5;transcript_id=XM_006510145.5;extra_copy_number=0
CM058249.1	Liftoff	exon	60380402	60380501	.	-	.	ID=exon-XM_006510145.5-7;Parent=rna-XM_006510145.5;Dbxref=GeneID:214597,GenBank:XM_006510145.5,MGI:MGI:2446134;gbkey=mRNA;gene=Sidt2;product=SID1 transmembrane family%2C member 2%2C transcript variant X5;transcript_id=XM_006510145.5;extra_copy_number=0
CM058249.1	Liftoff	exon	60382129	60382212	.	-	.	ID=exon-XM_006510145.5-6;Parent=rna-XM_006510145.5;Dbxref=GeneID:214597,GenBank:XM_006510145.5,MGI:MGI:2446134;gbkey=mRNA;gene=Sidt2;product=SID1 transmembrane family%2C member 2%2C transcript variant X5;transcript_id=XM_006510145.5;extra_copy_number=0
CM058249.1	Liftoff	exon	60382320	60382421	.	-	.	ID=exon-XM_006510145.5-5;Parent=rna-XM_006510145.5;Dbxref=GeneID:214597,GenBank:XM_006510145.5,MGI:MGI:2446134;gbkey=mRNA;gene=Sidt2;product=SID1 transmembrane family%2C member 2%2C transcript variant X5;transcript_id=XM_006510145.5;extra_copy_number=0
CM058249.1	Liftoff	exon	60382983	60383028	.	-	.	ID=exon-XM_006510145.5-4;Parent=rna-XM_006510145.5;Dbxref=GeneID:214597,GenBank:XM_006510145.5,MGI:MGI:2446134;gbkey=mRNA;gene=Sidt2;product=SID1 transmembrane family%2C member 2%2C transcript variant X5;transcript_id=XM_006510145.5;extra_copy_number=0
CM058249.1	Liftoff	exon	60383118	60383282	.	-	.	ID=exon-XM_006510145.5-3;Parent=rna-XM_006510145.5;Dbxref=GeneID:214597,GenBank:XM_006510145.5,MGI:MGI:2446134;gbkey=mRNA;gene=Sidt2;product=SID1 transmembrane family%2C member 2%2C transcript variant X5;transcript_id=XM_006510145.5;extra_copy_number=0
CM058249.1	Liftoff	exon	60383494	60383615	.	-	.	ID=exon-XM_006510145.5-2;Parent=rna-XM_006510145.5;Dbxref=GeneID:214597,GenBank:XM_006510145.5,MGI:MGI:2446134;gbkey=mRNA;gene=Sidt2;product=SID1 transmembrane family%2C member 2%2C transcript variant X5;transcript_id=XM_006510145.5;extra_copy_number=0
CM058249.1	Liftoff	exon	60385093	60388370	.	-	.	ID=exon-XM_006510145.5-1;Parent=rna-XM_006510145.5;Dbxref=GeneID:214597,GenBank:XM_006510145.5,MGI:MGI:2446134;gbkey=mRNA;gene=Sidt2;product=SID1 transmembrane family%2C member 2%2C transcript variant X5;transcript_id=XM_006510145.5;extra_copy_number=0
CM058249.1	Liftoff	CDS	60369623	60369685	.	-	.	ID=cds-XP_006510208.1;Parent=rna-XM_006510145.5;Dbxref=GeneID:214597,GenBank:XP_006510208.1,MGI:MGI:2446134;Name=XP_006510208.1;gbkey=CDS;gene=Sidt2;product=SID1 transmembrane family member 2 isoform X5;protein_id=XP_006510208.1;extra_copy_number=0
CM058249.1	Liftoff	CDS	60369776	60369889	.	-	.	ID=cds-XP_006510208.1;Parent=rna-XM_006510145.5;Dbxref=GeneID:214597,GenBank:XP_006510208.1,MGI:MGI:2446134;Name=XP_006510208.1;gbkey=CDS;gene=Sidt2;product=SID1 transmembrane family member 2 isoform X5;protein_id=XP_006510208.1;extra_copy_number=0
CM058249.1	Liftoff	CDS	60371670	60371780	.	-	.	ID=cds-XP_006510208.1;Parent=rna-XM_006510145.5;Dbxref=GeneID:214597,GenBank:XP_006510208.1,MGI:MGI:2446134;Name=XP_006510208.1;gbkey=CDS;gene=Sidt2;product=SID1 transmembrane family member 2 isoform X5;protein_id=XP_006510208.1;extra_copy_number=0
CM058249.1	Liftoff	CDS	60372246	60372351	.	-	.	ID=cds-XP_006510208.1;Parent=rna-XM_006510145.5;Dbxref=GeneID:214597,GenBank:XP_006510208.1,MGI:MGI:2446134;Name=XP_006510208.1;gbkey=CDS;gene=Sidt2;product=SID1 transmembrane family member 2 isoform X5;protein_id=XP_006510208.1;extra_copy_number=0
CM058249.1	Liftoff	CDS	60372565	60372611	.	-	.	ID=cds-XP_006510208.1;Parent=rna-XM_006510145.5;Dbxref=GeneID:214597,GenBank:XP_006510208.1,MGI:MGI:2446134;Name=XP_006510208.1;gbkey=CDS;gene=Sidt2;product=SID1 transmembrane family member 2 isoform X5;protein_id=XP_006510208.1;extra_copy_number=0
CM058249.1	Liftoff	CDS	60372762	60372838	.	-	.	ID=cds-XP_006510208.1;Parent=rna-XM_006510145.5;Dbxref=GeneID:214597,GenBank:XP_006510208.1,MGI:MGI:2446134;Name=XP_006510208.1;gbkey=CDS;gene=Sidt2;product=SID1 transmembrane family member 2 isoform X5;protein_id=XP_006510208.1;extra_copy_number=0
CM058249.1	Liftoff	CDS	60373054	60373162	.	-	.	ID=cds-XP_006510208.1;Parent=rna-XM_006510145.5;Dbxref=GeneID:214597,GenBank:XP_006510208.1,MGI:MGI:2446134;Name=XP_006510208.1;gbkey=CDS;gene=Sidt2;product=SID1 transmembrane family member 2 isoform X5;protein_id=XP_006510208.1;extra_copy_number=0
CM058249.1	Liftoff	CDS	60373420	60373556	.	-	.	ID=cds-XP_006510208.1;Parent=rna-XM_006510145.5;Dbxref=GeneID:214597,GenBank:XP_006510208.1,MGI:MGI:2446134;Name=XP_006510208.1;gbkey=CDS;gene=Sidt2;product=SID1 transmembrane family member 2 isoform X5;protein_id=XP_006510208.1;extra_copy_number=0
CM058249.1	Liftoff	CDS	60373947	60374064	.	-	.	ID=cds-XP_006510208.1;Parent=rna-XM_006510145.5;Dbxref=GeneID:214597,GenBank:XP_006510208.1,MGI:MGI:2446134;Name=XP_006510208.1;gbkey=CDS;gene=Sidt2;product=SID1 transmembrane family member 2 isoform X5;protein_id=XP_006510208.1;extra_copy_number=0
CM058249.1	Liftoff	CDS	60374732	60374855	.	-	.	ID=cds-XP_006510208.1;Parent=rna-XM_006510145.5;Dbxref=GeneID:214597,GenBank:XP_006510208.1,MGI:MGI:2446134;Name=XP_006510208.1;gbkey=CDS;gene=Sidt2;product=SID1 transmembrane family member 2 isoform X5;protein_id=XP_006510208.1;extra_copy_number=0
CM058249.1	Liftoff	CDS	60374985	60375058	.	-	.	ID=cds-XP_006510208.1;Parent=rna-XM_006510145.5;Dbxref=GeneID:214597,GenBank:XP_006510208.1,MGI:MGI:2446134;Name=XP_006510208.1;gbkey=CDS;gene=Sidt2;product=SID1 transmembrane family member 2 isoform X5;protein_id=XP_006510208.1;extra_copy_number=0
CM058249.1	Liftoff	CDS	60375513	60375579	.	-	.	ID=cds-XP_006510208.1;Parent=rna-XM_006510145.5;Dbxref=GeneID:214597,GenBank:XP_006510208.1,MGI:MGI:2446134;Name=XP_006510208.1;gbkey=CDS;gene=Sidt2;product=SID1 transmembrane family member 2 isoform X5;protein_id=XP_006510208.1;extra_copy_number=0
CM058249.1	Liftoff	CDS	60375655	60375728	.	-	.	ID=cds-XP_006510208.1;Parent=rna-XM_006510145.5;Dbxref=GeneID:214597,GenBank:XP_006510208.1,MGI:MGI:2446134;Name=XP_006510208.1;gbkey=CDS;gene=Sidt2;product=SID1 transmembrane family member 2 isoform X5;protein_id=XP_006510208.1;extra_copy_number=0
CM058249.1	Liftoff	CDS	60376035	60376153	.	-	.	ID=cds-XP_006510208.1;Parent=rna-XM_006510145.5;Dbxref=GeneID:214597,GenBank:XP_006510208.1,MGI:MGI:2446134;Name=XP_006510208.1;gbkey=CDS;gene=Sidt2;product=SID1 transmembrane family member 2 isoform X5;protein_id=XP_006510208.1;extra_copy_number=0
CM058249.1	Liftoff	CDS	60377114	60377185	.	-	.	ID=cds-XP_006510208.1;Parent=rna-XM_006510145.5;Dbxref=GeneID:214597,GenBank:XP_006510208.1,MGI:MGI:2446134;Name=XP_006510208.1;gbkey=CDS;gene=Sidt2;product=SID1 transmembrane family member 2 isoform X5;protein_id=XP_006510208.1;extra_copy_number=0
CM058249.1	Liftoff	CDS	60377353	60377424	.	-	.	ID=cds-XP_006510208.1;Parent=rna-XM_006510145.5;Dbxref=GeneID:214597,GenBank:XP_006510208.1,MGI:MGI:2446134;Name=XP_006510208.1;gbkey=CDS;gene=Sidt2;product=SID1 transmembrane family member 2 isoform X5;protein_id=XP_006510208.1;extra_copy_number=0
CM058249.1	Liftoff	CDS	60377998	60378066	.	-	.	ID=cds-XP_006510208.1;Parent=rna-XM_006510145.5;Dbxref=GeneID:214597,GenBank:XP_006510208.1,MGI:MGI:2446134;Name=XP_006510208.1;gbkey=CDS;gene=Sidt2;product=SID1 transmembrane family member 2 isoform X5;protein_id=XP_006510208.1;extra_copy_number=0
CM058249.1	Liftoff	CDS	60378205	60378257	.	-	.	ID=cds-XP_006510208.1;Parent=rna-XM_006510145.5;Dbxref=GeneID:214597,GenBank:XP_006510208.1,MGI:MGI:2446134;Name=XP_006510208.1;gbkey=CDS;gene=Sidt2;product=SID1 transmembrane family member 2 isoform X5;protein_id=XP_006510208.1;extra_copy_number=0
CM058249.1	Liftoff	CDS	60378584	60378677	.	-	.	ID=cds-XP_006510208.1;Parent=rna-XM_006510145.5;Dbxref=GeneID:214597,GenBank:XP_006510208.1,MGI:MGI:2446134;Name=XP_006510208.1;gbkey=CDS;gene=Sidt2;product=SID1 transmembrane family member 2 isoform X5;protein_id=XP_006510208.1;extra_copy_number=0
CM058249.1	Liftoff	CDS	60380145	60380210	.	-	.	ID=cds-XP_006510208.1;Parent=rna-XM_006510145.5;Dbxref=GeneID:214597,GenBank:XP_006510208.1,MGI:MGI:2446134;Name=XP_006510208.1;gbkey=CDS;gene=Sidt2;product=SID1 transmembrane family member 2 isoform X5;protein_id=XP_006510208.1;extra_copy_number=0
CM058249.1	Liftoff	CDS	60380402	60380501	.	-	.	ID=cds-XP_006510208.1;Parent=rna-XM_006510145.5;Dbxref=GeneID:214597,GenBank:XP_006510208.1,MGI:MGI:2446134;Name=XP_006510208.1;gbkey=CDS;gene=Sidt2;product=SID1 transmembrane family member 2 isoform X5;protein_id=XP_006510208.1;extra_copy_number=0
CM058249.1	Liftoff	CDS	60382129	60382212	.	-	.	ID=cds-XP_006510208.1;Parent=rna-XM_006510145.5;Dbxref=GeneID:214597,GenBank:XP_006510208.1,MGI:MGI:2446134;Name=XP_006510208.1;gbkey=CDS;gene=Sidt2;product=SID1 transmembrane family member 2 isoform X5;protein_id=XP_006510208.1;extra_copy_number=0
CM058249.1	Liftoff	CDS	60382320	60382421	.	-	.	ID=cds-XP_006510208.1;Parent=rna-XM_006510145.5;Dbxref=GeneID:214597,GenBank:XP_006510208.1,MGI:MGI:2446134;Name=XP_006510208.1;gbkey=CDS;gene=Sidt2;product=SID1 transmembrane family member 2 isoform X5;protein_id=XP_006510208.1;extra_copy_number=0
CM058249.1	Liftoff	CDS	60382983	60383028	.	-	.	ID=cds-XP_006510208.1;Parent=rna-XM_006510145.5;Dbxref=GeneID:214597,GenBank:XP_006510208.1,MGI:MGI:2446134;Name=XP_006510208.1;gbkey=CDS;gene=Sidt2;product=SID1 transmembrane family member 2 isoform X5;protein_id=XP_006510208.1;extra_copy_number=0
CM058249.1	Liftoff	CDS	60383118	60383282	.	-	.	ID=cds-XP_006510208.1;Parent=rna-XM_006510145.5;Dbxref=GeneID:214597,GenBank:XP_006510208.1,MGI:MGI:2446134;Name=XP_006510208.1;gbkey=CDS;gene=Sidt2;product=SID1 transmembrane family member 2 isoform X5;protein_id=XP_006510208.1;extra_copy_number=0
CM058249.1	Liftoff	CDS	60383494	60383615	.	-	.	ID=cds-XP_006510208.1;Parent=rna-XM_006510145.5;Dbxref=GeneID:214597,GenBank:XP_006510208.1,MGI:MGI:2446134;Name=XP_006510208.1;gbkey=CDS;gene=Sidt2;product=SID1 transmembrane family member 2 isoform X5;protein_id=XP_006510208.1;extra_copy_number=0
CM058249.1	Liftoff	CDS	60385093	60385275	.	-	.	ID=cds-XP_006510208.1;Parent=rna-XM_006510145.5;Dbxref=GeneID:214597,GenBank:XP_006510208.1,MGI:MGI:2446134;Name=XP_006510208.1;gbkey=CDS;gene=Sidt2;product=SID1 transmembrane family member 2 isoform X5;protein_id=XP_006510208.1;extra_copy_number=0
CM058249.1	Liftoff	transcript	60368226	60388370	.	-	.	ID=rna-XR_003947838.2;Parent=gene-Sidt2;Dbxref=GeneID:214597,GenBank:XR_003947838.2,MGI:MGI:2446134;Name=XR_003947838.2;gbkey=misc_RNA;gene=Sidt2;model_evidence=Supporting evidence includes similarity to: 12 mRNAs%2C 38 ESTs%2C 785 long SRA reads%2C and 99%25 coverage of the annotated genomic feature by RNAseq alignments%2C including 43 samples with support for all annotated introns;product=SID1 transmembrane family%2C member 2%2C transcript variant X6;transcript_id=XR_003947838.2;extra_copy_number=0
CM058249.1	Liftoff	exon	60368226	60369685	.	-	.	ID=exon-XR_003947838.2-27;Parent=rna-XR_003947838.2;Dbxref=GeneID:214597,GenBank:XR_003947838.2,MGI:MGI:2446134;gbkey=misc_RNA;gene=Sidt2;product=SID1 transmembrane family%2C member 2%2C transcript variant X6;transcript_id=XR_003947838.2;extra_copy_number=0
CM058249.1	Liftoff	exon	60369776	60369889	.	-	.	ID=exon-XR_003947838.2-26;Parent=rna-XR_003947838.2;Dbxref=GeneID:214597,GenBank:XR_003947838.2,MGI:MGI:2446134;gbkey=misc_RNA;gene=Sidt2;product=SID1 transmembrane family%2C member 2%2C transcript variant X6;transcript_id=XR_003947838.2;extra_copy_number=0
CM058249.1	Liftoff	exon	60371670	60371780	.	-	.	ID=exon-XR_003947838.2-25;Parent=rna-XR_003947838.2;Dbxref=GeneID:214597,GenBank:XR_003947838.2,MGI:MGI:2446134;gbkey=misc_RNA;gene=Sidt2;product=SID1 transmembrane family%2C member 2%2C transcript variant X6;transcript_id=XR_003947838.2;extra_copy_number=0
CM058249.1	Liftoff	exon	60372246	60372351	.	-	.	ID=exon-XR_003947838.2-24;Parent=rna-XR_003947838.2;Dbxref=GeneID:214597,GenBank:XR_003947838.2,MGI:MGI:2446134;gbkey=misc_RNA;gene=Sidt2;product=SID1 transmembrane family%2C member 2%2C transcript variant X6;transcript_id=XR_003947838.2;extra_copy_number=0
CM058249.1	Liftoff	exon	60372565	60372636	.	-	.	ID=exon-XR_003947838.2-23;Parent=rna-XR_003947838.2;Dbxref=GeneID:214597,GenBank:XR_003947838.2,MGI:MGI:2446134;gbkey=misc_RNA;gene=Sidt2;product=SID1 transmembrane family%2C member 2%2C transcript variant X6;transcript_id=XR_003947838.2;extra_copy_number=0
CM058249.1	Liftoff	exon	60372762	60372838	.	-	.	ID=exon-XR_003947838.2-22;Parent=rna-XR_003947838.2;Dbxref=GeneID:214597,GenBank:XR_003947838.2,MGI:MGI:2446134;gbkey=misc_RNA;gene=Sidt2;product=SID1 transmembrane family%2C member 2%2C transcript variant X6;transcript_id=XR_003947838.2;extra_copy_number=0
CM058249.1	Liftoff	exon	60373054	60373162	.	-	.	ID=exon-XR_003947838.2-21;Parent=rna-XR_003947838.2;Dbxref=GeneID:214597,GenBank:XR_003947838.2,MGI:MGI:2446134;gbkey=misc_RNA;gene=Sidt2;product=SID1 transmembrane family%2C member 2%2C transcript variant X6;transcript_id=XR_003947838.2;extra_copy_number=0
CM058249.1	Liftoff	exon	60373420	60373556	.	-	.	ID=exon-XR_003947838.2-20;Parent=rna-XR_003947838.2;Dbxref=GeneID:214597,GenBank:XR_003947838.2,MGI:MGI:2446134;gbkey=misc_RNA;gene=Sidt2;product=SID1 transmembrane family%2C member 2%2C transcript variant X6;transcript_id=XR_003947838.2;extra_copy_number=0
CM058249.1	Liftoff	exon	60373947	60374064	.	-	.	ID=exon-XR_003947838.2-19;Parent=rna-XR_003947838.2;Dbxref=GeneID:214597,GenBank:XR_003947838.2,MGI:MGI:2446134;gbkey=misc_RNA;gene=Sidt2;product=SID1 transmembrane family%2C member 2%2C transcript variant X6;transcript_id=XR_003947838.2;extra_copy_number=0
CM058249.1	Liftoff	exon	60374732	60374855	.	-	.	ID=exon-XR_003947838.2-18;Parent=rna-XR_003947838.2;Dbxref=GeneID:214597,GenBank:XR_003947838.2,MGI:MGI:2446134;gbkey=misc_RNA;gene=Sidt2;product=SID1 transmembrane family%2C member 2%2C transcript variant X6;transcript_id=XR_003947838.2;extra_copy_number=0
CM058249.1	Liftoff	exon	60374985	60375058	.	-	.	ID=exon-XR_003947838.2-17;Parent=rna-XR_003947838.2;Dbxref=GeneID:214597,GenBank:XR_003947838.2,MGI:MGI:2446134;gbkey=misc_RNA;gene=Sidt2;product=SID1 transmembrane family%2C member 2%2C transcript variant X6;transcript_id=XR_003947838.2;extra_copy_number=0
CM058249.1	Liftoff	exon	60375513	60375579	.	-	.	ID=exon-XR_003947838.2-16;Parent=rna-XR_003947838.2;Dbxref=GeneID:214597,GenBank:XR_003947838.2,MGI:MGI:2446134;gbkey=misc_RNA;gene=Sidt2;product=SID1 transmembrane family%2C member 2%2C transcript variant X6;transcript_id=XR_003947838.2;extra_copy_number=0
CM058249.1	Liftoff	exon	60375655	60375728	.	-	.	ID=exon-XR_003947838.2-15;Parent=rna-XR_003947838.2;Dbxref=GeneID:214597,GenBank:XR_003947838.2,MGI:MGI:2446134;gbkey=misc_RNA;gene=Sidt2;product=SID1 transmembrane family%2C member 2%2C transcript variant X6;transcript_id=XR_003947838.2;extra_copy_number=0
CM058249.1	Liftoff	exon	60376035	60376153	.	-	.	ID=exon-XR_003947838.2-14;Parent=rna-XR_003947838.2;Dbxref=GeneID:214597,GenBank:XR_003947838.2,MGI:MGI:2446134;gbkey=misc_RNA;gene=Sidt2;product=SID1 transmembrane family%2C member 2%2C transcript variant X6;transcript_id=XR_003947838.2;extra_copy_number=0
CM058249.1	Liftoff	exon	60376875	60376937	.	-	.	ID=exon-XR_003947838.2-13;Parent=rna-XR_003947838.2;Dbxref=GeneID:214597,GenBank:XR_003947838.2,MGI:MGI:2446134;gbkey=misc_RNA;gene=Sidt2;product=SID1 transmembrane family%2C member 2%2C transcript variant X6;transcript_id=XR_003947838.2;extra_copy_number=0
CM058249.1	Liftoff	exon	60377114	60377185	.	-	.	ID=exon-XR_003947838.2-12;Parent=rna-XR_003947838.2;Dbxref=GeneID:214597,GenBank:XR_003947838.2,MGI:MGI:2446134;gbkey=misc_RNA;gene=Sidt2;product=SID1 transmembrane family%2C member 2%2C transcript variant X6;transcript_id=XR_003947838.2;extra_copy_number=0
CM058249.1	Liftoff	exon	60377353	60377424	.	-	.	ID=exon-XR_003947838.2-11;Parent=rna-XR_003947838.2;Dbxref=GeneID:214597,GenBank:XR_003947838.2,MGI:MGI:2446134;gbkey=misc_RNA;gene=Sidt2;product=SID1 transmembrane family%2C member 2%2C transcript variant X6;transcript_id=XR_003947838.2;extra_copy_number=0
CM058249.1	Liftoff	exon	60377998	60378257	.	-	.	ID=exon-XR_003947838.2-10;Parent=rna-XR_003947838.2;Dbxref=GeneID:214597,GenBank:XR_003947838.2,MGI:MGI:2446134;gbkey=misc_RNA;gene=Sidt2;product=SID1 transmembrane family%2C member 2%2C transcript variant X6;transcript_id=XR_003947838.2;extra_copy_number=0
CM058249.1	Liftoff	exon	60378584	60378677	.	-	.	ID=exon-XR_003947838.2-9;Parent=rna-XR_003947838.2;Dbxref=GeneID:214597,GenBank:XR_003947838.2,MGI:MGI:2446134;gbkey=misc_RNA;gene=Sidt2;product=SID1 transmembrane family%2C member 2%2C transcript variant X6;transcript_id=XR_003947838.2;extra_copy_number=0
CM058249.1	Liftoff	exon	60380145	60380210	.	-	.	ID=exon-XR_003947838.2-8;Parent=rna-XR_003947838.2;Dbxref=GeneID:214597,GenBank:XR_003947838.2,MGI:MGI:2446134;gbkey=misc_RNA;gene=Sidt2;product=SID1 transmembrane family%2C member 2%2C transcript variant X6;transcript_id=XR_003947838.2;extra_copy_number=0
CM058249.1	Liftoff	exon	60380402	60380501	.	-	.	ID=exon-XR_003947838.2-7;Parent=rna-XR_003947838.2;Dbxref=GeneID:214597,GenBank:XR_003947838.2,MGI:MGI:2446134;gbkey=misc_RNA;gene=Sidt2;product=SID1 transmembrane family%2C member 2%2C transcript variant X6;transcript_id=XR_003947838.2;extra_copy_number=0
CM058249.1	Liftoff	exon	60382129	60382212	.	-	.	ID=exon-XR_003947838.2-6;Parent=rna-XR_003947838.2;Dbxref=GeneID:214597,GenBank:XR_003947838.2,MGI:MGI:2446134;gbkey=misc_RNA;gene=Sidt2;product=SID1 transmembrane family%2C member 2%2C transcript variant X6;transcript_id=XR_003947838.2;extra_copy_number=0
CM058249.1	Liftoff	exon	60382320	60382421	.	-	.	ID=exon-XR_003947838.2-5;Parent=rna-XR_003947838.2;Dbxref=GeneID:214597,GenBank:XR_003947838.2,MGI:MGI:2446134;gbkey=misc_RNA;gene=Sidt2;product=SID1 transmembrane family%2C member 2%2C transcript variant X6;transcript_id=XR_003947838.2;extra_copy_number=0
CM058249.1	Liftoff	exon	60382983	60383028	.	-	.	ID=exon-XR_003947838.2-4;Parent=rna-XR_003947838.2;Dbxref=GeneID:214597,GenBank:XR_003947838.2,MGI:MGI:2446134;gbkey=misc_RNA;gene=Sidt2;product=SID1 transmembrane family%2C member 2%2C transcript variant X6;transcript_id=XR_003947838.2;extra_copy_number=0
CM058249.1	Liftoff	exon	60383118	60383282	.	-	.	ID=exon-XR_003947838.2-3;Parent=rna-XR_003947838.2;Dbxref=GeneID:214597,GenBank:XR_003947838.2,MGI:MGI:2446134;gbkey=misc_RNA;gene=Sidt2;product=SID1 transmembrane family%2C member 2%2C transcript variant X6;transcript_id=XR_003947838.2;extra_copy_number=0
CM058249.1	Liftoff	exon	60383494	60383615	.	-	.	ID=exon-XR_003947838.2-2;Parent=rna-XR_003947838.2;Dbxref=GeneID:214597,GenBank:XR_003947838.2,MGI:MGI:2446134;gbkey=misc_RNA;gene=Sidt2;product=SID1 transmembrane family%2C member 2%2C transcript variant X6;transcript_id=XR_003947838.2;extra_copy_number=0
CM058249.1	Liftoff	exon	60385093	60388370	.	-	.	ID=exon-XR_003947838.2-1;Parent=rna-XR_003947838.2;Dbxref=GeneID:214597,GenBank:XR_003947838.2,MGI:MGI:2446134;gbkey=misc_RNA;gene=Sidt2;product=SID1 transmembrane family%2C member 2%2C transcript variant X6;transcript_id=XR_003947838.2;extra_copy_number=0
CM058249.1	Liftoff	transcript	60368226	60388370	.	-	.	ID=rna-XR_004935375.1;Parent=gene-Sidt2;Dbxref=GeneID:214597,GenBank:XR_004935375.1,MGI:MGI:2446134;Name=XR_004935375.1;gbkey=misc_RNA;gene=Sidt2;model_evidence=Supporting evidence includes similarity to: 12 mRNAs%2C 38 ESTs%2C 721 long SRA reads%2C and 99%25 coverage of the annotated genomic feature by RNAseq alignments%2C including 50 samples with support for all annotated introns;product=SID1 transmembrane family%2C member 2%2C transcript variant X7;transcript_id=XR_004935375.1;extra_copy_number=0
CM058249.1	Liftoff	exon	60368226	60369685	.	-	.	ID=exon-XR_004935375.1-26;Parent=rna-XR_004935375.1;Dbxref=GeneID:214597,GenBank:XR_004935375.1,MGI:MGI:2446134;gbkey=misc_RNA;gene=Sidt2;product=SID1 transmembrane family%2C member 2%2C transcript variant X7;transcript_id=XR_004935375.1;extra_copy_number=0
CM058249.1	Liftoff	exon	60369776	60369889	.	-	.	ID=exon-XR_004935375.1-25;Parent=rna-XR_004935375.1;Dbxref=GeneID:214597,GenBank:XR_004935375.1,MGI:MGI:2446134;gbkey=misc_RNA;gene=Sidt2;product=SID1 transmembrane family%2C member 2%2C transcript variant X7;transcript_id=XR_004935375.1;extra_copy_number=0
CM058249.1	Liftoff	exon	60371670	60371780	.	-	.	ID=exon-XR_004935375.1-24;Parent=rna-XR_004935375.1;Dbxref=GeneID:214597,GenBank:XR_004935375.1,MGI:MGI:2446134;gbkey=misc_RNA;gene=Sidt2;product=SID1 transmembrane family%2C member 2%2C transcript variant X7;transcript_id=XR_004935375.1;extra_copy_number=0
CM058249.1	Liftoff	exon	60372246	60372351	.	-	.	ID=exon-XR_004935375.1-23;Parent=rna-XR_004935375.1;Dbxref=GeneID:214597,GenBank:XR_004935375.1,MGI:MGI:2446134;gbkey=misc_RNA;gene=Sidt2;product=SID1 transmembrane family%2C member 2%2C transcript variant X7;transcript_id=XR_004935375.1;extra_copy_number=0
CM058249.1	Liftoff	exon	60372565	60372636	.	-	.	ID=exon-XR_004935375.1-22;Parent=rna-XR_004935375.1;Dbxref=GeneID:214597,GenBank:XR_004935375.1,MGI:MGI:2446134;gbkey=misc_RNA;gene=Sidt2;product=SID1 transmembrane family%2C member 2%2C transcript variant X7;transcript_id=XR_004935375.1;extra_copy_number=0
CM058249.1	Liftoff	exon	60372762	60372838	.	-	.	ID=exon-XR_004935375.1-21;Parent=rna-XR_004935375.1;Dbxref=GeneID:214597,GenBank:XR_004935375.1,MGI:MGI:2446134;gbkey=misc_RNA;gene=Sidt2;product=SID1 transmembrane family%2C member 2%2C transcript variant X7;transcript_id=XR_004935375.1;extra_copy_number=0
CM058249.1	Liftoff	exon	60373054	60373162	.	-	.	ID=exon-XR_004935375.1-20;Parent=rna-XR_004935375.1;Dbxref=GeneID:214597,GenBank:XR_004935375.1,MGI:MGI:2446134;gbkey=misc_RNA;gene=Sidt2;product=SID1 transmembrane family%2C member 2%2C transcript variant X7;transcript_id=XR_004935375.1;extra_copy_number=0
CM058249.1	Liftoff	exon	60373420	60373556	.	-	.	ID=exon-XR_004935375.1-19;Parent=rna-XR_004935375.1;Dbxref=GeneID:214597,GenBank:XR_004935375.1,MGI:MGI:2446134;gbkey=misc_RNA;gene=Sidt2;product=SID1 transmembrane family%2C member 2%2C transcript variant X7;transcript_id=XR_004935375.1;extra_copy_number=0
CM058249.1	Liftoff	exon	60373947	60374064	.	-	.	ID=exon-XR_004935375.1-18;Parent=rna-XR_004935375.1;Dbxref=GeneID:214597,GenBank:XR_004935375.1,MGI:MGI:2446134;gbkey=misc_RNA;gene=Sidt2;product=SID1 transmembrane family%2C member 2%2C transcript variant X7;transcript_id=XR_004935375.1;extra_copy_number=0
CM058249.1	Liftoff	exon	60374732	60374855	.	-	.	ID=exon-XR_004935375.1-17;Parent=rna-XR_004935375.1;Dbxref=GeneID:214597,GenBank:XR_004935375.1,MGI:MGI:2446134;gbkey=misc_RNA;gene=Sidt2;product=SID1 transmembrane family%2C member 2%2C transcript variant X7;transcript_id=XR_004935375.1;extra_copy_number=0
CM058249.1	Liftoff	exon	60374985	60375058	.	-	.	ID=exon-XR_004935375.1-16;Parent=rna-XR_004935375.1;Dbxref=GeneID:214597,GenBank:XR_004935375.1,MGI:MGI:2446134;gbkey=misc_RNA;gene=Sidt2;product=SID1 transmembrane family%2C member 2%2C transcript variant X7;transcript_id=XR_004935375.1;extra_copy_number=0
CM058249.1	Liftoff	exon	60375513	60375579	.	-	.	ID=exon-XR_004935375.1-15;Parent=rna-XR_004935375.1;Dbxref=GeneID:214597,GenBank:XR_004935375.1,MGI:MGI:2446134;gbkey=misc_RNA;gene=Sidt2;product=SID1 transmembrane family%2C member 2%2C transcript variant X7;transcript_id=XR_004935375.1;extra_copy_number=0
CM058249.1	Liftoff	exon	60375655	60375728	.	-	.	ID=exon-XR_004935375.1-14;Parent=rna-XR_004935375.1;Dbxref=GeneID:214597,GenBank:XR_004935375.1,MGI:MGI:2446134;gbkey=misc_RNA;gene=Sidt2;product=SID1 transmembrane family%2C member 2%2C transcript variant X7;transcript_id=XR_004935375.1;extra_copy_number=0
CM058249.1	Liftoff	exon	60376035	60376153	.	-	.	ID=exon-XR_004935375.1-13;Parent=rna-XR_004935375.1;Dbxref=GeneID:214597,GenBank:XR_004935375.1,MGI:MGI:2446134;gbkey=misc_RNA;gene=Sidt2;product=SID1 transmembrane family%2C member 2%2C transcript variant X7;transcript_id=XR_004935375.1;extra_copy_number=0
CM058249.1	Liftoff	exon	60377114	60377185	.	-	.	ID=exon-XR_004935375.1-12;Parent=rna-XR_004935375.1;Dbxref=GeneID:214597,GenBank:XR_004935375.1,MGI:MGI:2446134;gbkey=misc_RNA;gene=Sidt2;product=SID1 transmembrane family%2C member 2%2C transcript variant X7;transcript_id=XR_004935375.1;extra_copy_number=0
CM058249.1	Liftoff	exon	60377353	60377424	.	-	.	ID=exon-XR_004935375.1-11;Parent=rna-XR_004935375.1;Dbxref=GeneID:214597,GenBank:XR_004935375.1,MGI:MGI:2446134;gbkey=misc_RNA;gene=Sidt2;product=SID1 transmembrane family%2C member 2%2C transcript variant X7;transcript_id=XR_004935375.1;extra_copy_number=0
CM058249.1	Liftoff	exon	60377910	60378257	.	-	.	ID=exon-XR_004935375.1-10;Parent=rna-XR_004935375.1;Dbxref=GeneID:214597,GenBank:XR_004935375.1,MGI:MGI:2446134;gbkey=misc_RNA;gene=Sidt2;product=SID1 transmembrane family%2C member 2%2C transcript variant X7;transcript_id=XR_004935375.1;extra_copy_number=0
CM058249.1	Liftoff	exon	60378584	60378677	.	-	.	ID=exon-XR_004935375.1-9;Parent=rna-XR_004935375.1;Dbxref=GeneID:214597,GenBank:XR_004935375.1,MGI:MGI:2446134;gbkey=misc_RNA;gene=Sidt2;product=SID1 transmembrane family%2C member 2%2C transcript variant X7;transcript_id=XR_004935375.1;extra_copy_number=0
CM058249.1	Liftoff	exon	60380145	60380210	.	-	.	ID=exon-XR_004935375.1-8;Parent=rna-XR_004935375.1;Dbxref=GeneID:214597,GenBank:XR_004935375.1,MGI:MGI:2446134;gbkey=misc_RNA;gene=Sidt2;product=SID1 transmembrane family%2C member 2%2C transcript variant X7;transcript_id=XR_004935375.1;extra_copy_number=0
CM058249.1	Liftoff	exon	60380402	60380501	.	-	.	ID=exon-XR_004935375.1-7;Parent=rna-XR_004935375.1;Dbxref=GeneID:214597,GenBank:XR_004935375.1,MGI:MGI:2446134;gbkey=misc_RNA;gene=Sidt2;product=SID1 transmembrane family%2C member 2%2C transcript variant X7;transcript_id=XR_004935375.1;extra_copy_number=0
CM058249.1	Liftoff	exon	60382129	60382212	.	-	.	ID=exon-XR_004935375.1-6;Parent=rna-XR_004935375.1;Dbxref=GeneID:214597,GenBank:XR_004935375.1,MGI:MGI:2446134;gbkey=misc_RNA;gene=Sidt2;product=SID1 transmembrane family%2C member 2%2C transcript variant X7;transcript_id=XR_004935375.1;extra_copy_number=0
CM058249.1	Liftoff	exon	60382320	60382421	.	-	.	ID=exon-XR_004935375.1-5;Parent=rna-XR_004935375.1;Dbxref=GeneID:214597,GenBank:XR_004935375.1,MGI:MGI:2446134;gbkey=misc_RNA;gene=Sidt2;product=SID1 transmembrane family%2C member 2%2C transcript variant X7;transcript_id=XR_004935375.1;extra_copy_number=0
CM058249.1	Liftoff	exon	60382983	60383028	.	-	.	ID=exon-XR_004935375.1-4;Parent=rna-XR_004935375.1;Dbxref=GeneID:214597,GenBank:XR_004935375.1,MGI:MGI:2446134;gbkey=misc_RNA;gene=Sidt2;product=SID1 transmembrane family%2C member 2%2C transcript variant X7;transcript_id=XR_004935375.1;extra_copy_number=0
CM058249.1	Liftoff	exon	60383118	60383282	.	-	.	ID=exon-XR_004935375.1-3;Parent=rna-XR_004935375.1;Dbxref=GeneID:214597,GenBank:XR_004935375.1,MGI:MGI:2446134;gbkey=misc_RNA;gene=Sidt2;product=SID1 transmembrane family%2C member 2%2C transcript variant X7;transcript_id=XR_004935375.1;extra_copy_number=0
CM058249.1	Liftoff	exon	60383494	60383615	.	-	.	ID=exon-XR_004935375.1-2;Parent=rna-XR_004935375.1;Dbxref=GeneID:214597,GenBank:XR_004935375.1,MGI:MGI:2446134;gbkey=misc_RNA;gene=Sidt2;product=SID1 transmembrane family%2C member 2%2C transcript variant X7;transcript_id=XR_004935375.1;extra_copy_number=0
CM058249.1	Liftoff	exon	60385093	60388370	.	-	.	ID=exon-XR_004935375.1-1;Parent=rna-XR_004935375.1;Dbxref=GeneID:214597,GenBank:XR_004935375.1,MGI:MGI:2446134;gbkey=misc_RNA;gene=Sidt2;product=SID1 transmembrane family%2C member 2%2C transcript variant X7;transcript_id=XR_004935375.1;extra_copy_number=0
CM058249.1	Liftoff	gene	60369890	60369959	.	-	.	ID=gene-Mir7087;Dbxref=GeneID:102465659,MGI:MGI:5530655,miRBase:MI0022937;Name=Mir7087;description=microRNA 7087;gbkey=Gene;gene=Mir7087;gene_biotype=miRNA;gene_synonym=Gm27273,mmu-mir-7087;coverage=1.0;sequence_ID=1.0;extra_copy_number=0;copy_num_ID=gene-Mir7087_0
CM058249.1	Liftoff	primary_transcript	60369890	60369959	.	-	.	ID=rna-NR_106055.1;Parent=gene-Mir7087;Dbxref=GeneID:102465659,GenBank:NR_106055.1,MGI:MGI:5530655,miRBase:MI0022937;Name=NR_106055.1;gbkey=precursor_RNA;gene=Mir7087;product=microRNA 7087;transcript_id=NR_106055.1;extra_copy_number=0
CM058249.1	Liftoff	exon	60369890	60369959	.	-	.	ID=exon-NR_106055.1-1;Parent=rna-NR_106055.1;Dbxref=GeneID:102465659,GenBank:NR_106055.1,MGI:MGI:5530655,miRBase:MI0022937;gbkey=precursor_RNA;gene=Mir7087;product=microRNA 7087;transcript_id=NR_106055.1;extra_copy_number=0
CM058249.1	Liftoff	gene	60384355	60386367	.	+	.	ID=gene-A830035O19Rik;Dbxref=GeneID:100101457,MGI:MGI:3704334;Name=A830035O19Rik;description=RIKEN cDNA A830035O19 gene;gbkey=Gene;gene=A830035O19Rik;gene_biotype=lncRNA;coverage=1.0;sequence_ID=1.0;extra_copy_number=0;copy_num_ID=gene-A830035O19Rik_0
CM058249.1	Liftoff	lnc_RNA	60384355	60386367	.	+	.	ID=rna-NR_152206.1;Parent=gene-A830035O19Rik;Dbxref=GeneID:100101457,GenBank:NR_152206.1,MGI:MGI:3704334;Name=NR_152206.1;gbkey=ncRNA;gene=A830035O19Rik;product=RIKEN cDNA A830035O19 gene;transcript_id=NR_152206.1;extra_copy_number=0
CM058249.1	Liftoff	exon	60384355	60386367	.	+	.	ID=exon-NR_152206.1-1;Parent=rna-NR_152206.1;Dbxref=GeneID:100101457,GenBank:NR_152206.1,MGI:MGI:3704334;gbkey=ncRNA;gene=A830035O19Rik;product=RIKEN cDNA A830035O19 gene;transcript_id=NR_152206.1;extra_copy_number=0
CM058249.1	Liftoff	gene	60395680	60443063	.	-	.	ID=gene-Pafah1b2;Dbxref=GeneID:18475,MGI:MGI:108415;Name=Pafah1b2;description=platelet-activating factor acetylhydrolase%2C isoform 1b%2C subunit 2;gbkey=Gene;gene=Pafah1b2;gene_biotype=protein_coding;gene_synonym=2610005M20Rik,mus[b],Pafahb;coverage=1.0;sequence_ID=1.0;valid_ORFs=13;extra_copy_number=0;copy_num_ID=gene-Pafah1b2_0
CM058249.1	Liftoff	mRNA	60395680	60415763	.	-	.	ID=rna-NM_001357238.1;Parent=gene-Pafah1b2;Dbxref=GeneID:18475,GenBank:NM_001357238.1,MGI:MGI:108415;Name=NM_001357238.1;gbkey=mRNA;gene=Pafah1b2;product=platelet-activating factor acetylhydrolase%2C isoform 1b%2C subunit 2%2C transcript variant 1;transcript_id=NM_001357238.1;matches_ref_protein=True;valid_ORF=True;extra_copy_number=0
CM058249.1	Liftoff	exon	60395680	60399335	.	-	.	ID=exon-NM_001357238.1-6;Parent=rna-NM_001357238.1;Dbxref=GeneID:18475,GenBank:NM_001357238.1,MGI:MGI:108415;gbkey=mRNA;gene=Pafah1b2;product=platelet-activating factor acetylhydrolase%2C isoform 1b%2C subunit 2%2C transcript variant 1;transcript_id=NM_001357238.1;extra_copy_number=0
CM058249.1	Liftoff	exon	60403311	60403433	.	-	.	ID=exon-NM_001357238.1-5;Parent=rna-NM_001357238.1;Dbxref=GeneID:18475,GenBank:NM_001357238.1,MGI:MGI:108415;gbkey=mRNA;gene=Pafah1b2;product=platelet-activating factor acetylhydrolase%2C isoform 1b%2C subunit 2%2C transcript variant 1;transcript_id=NM_001357238.1;extra_copy_number=0
CM058249.1	Liftoff	exon	60405450	60405566	.	-	.	ID=exon-NM_001357238.1-4;Parent=rna-NM_001357238.1;Dbxref=GeneID:18475,GenBank:NM_001357238.1,MGI:MGI:108415;gbkey=mRNA;gene=Pafah1b2;product=platelet-activating factor acetylhydrolase%2C isoform 1b%2C subunit 2%2C transcript variant 1;transcript_id=NM_001357238.1;extra_copy_number=0
CM058249.1	Liftoff	exon	60406410	60406499	.	-	.	ID=exon-NM_001357238.1-3;Parent=rna-NM_001357238.1;Dbxref=GeneID:18475,GenBank:NM_001357238.1,MGI:MGI:108415;gbkey=mRNA;gene=Pafah1b2;product=platelet-activating factor acetylhydrolase%2C isoform 1b%2C subunit 2%2C transcript variant 1;transcript_id=NM_001357238.1;extra_copy_number=0
CM058249.1	Liftoff	exon	60409011	60409098	.	-	.	ID=exon-NM_001357238.1-2;Parent=rna-NM_001357238.1;Dbxref=GeneID:18475,GenBank:NM_001357238.1,MGI:MGI:108415;gbkey=mRNA;gene=Pafah1b2;product=platelet-activating factor acetylhydrolase%2C isoform 1b%2C subunit 2%2C transcript variant 1;transcript_id=NM_001357238.1;extra_copy_number=0
CM058249.1	Liftoff	exon	60415671	60415763	.	-	.	ID=exon-NM_001357238.1-1;Parent=rna-NM_001357238.1;Dbxref=GeneID:18475,GenBank:NM_001357238.1,MGI:MGI:108415;gbkey=mRNA;gene=Pafah1b2;product=platelet-activating factor acetylhydrolase%2C isoform 1b%2C subunit 2%2C transcript variant 1;transcript_id=NM_001357238.1;extra_copy_number=0
CM058249.1	Liftoff	CDS	60399057	60399335	.	-	.	ID=cds-NP_001344167.1;Parent=rna-NM_001357238.1;Dbxref=GeneID:18475,GenBank:NP_001344167.1,MGI:MGI:108415;Name=NP_001344167.1;Note=isoform a is encoded by transcript variant 1;gbkey=CDS;gene=Pafah1b2;product=platelet-activating factor acetylhydrolase IB subunit alpha2 isoform a;protein_id=NP_001344167.1;extra_copy_number=0
CM058249.1	Liftoff	CDS	60403311	60403433	.	-	.	ID=cds-NP_001344167.1;Parent=rna-NM_001357238.1;Dbxref=GeneID:18475,GenBank:NP_001344167.1,MGI:MGI:108415;Name=NP_001344167.1;Note=isoform a is encoded by transcript variant 1;gbkey=CDS;gene=Pafah1b2;product=platelet-activating factor acetylhydrolase IB subunit alpha2 isoform a;protein_id=NP_001344167.1;extra_copy_number=0
CM058249.1	Liftoff	CDS	60405450	60405566	.	-	.	ID=cds-NP_001344167.1;Parent=rna-NM_001357238.1;Dbxref=GeneID:18475,GenBank:NP_001344167.1,MGI:MGI:108415;Name=NP_001344167.1;Note=isoform a is encoded by transcript variant 1;gbkey=CDS;gene=Pafah1b2;product=platelet-activating factor acetylhydrolase IB subunit alpha2 isoform a;protein_id=NP_001344167.1;extra_copy_number=0
CM058249.1	Liftoff	CDS	60406410	60406499	.	-	.	ID=cds-NP_001344167.1;Parent=rna-NM_001357238.1;Dbxref=GeneID:18475,GenBank:NP_001344167.1,MGI:MGI:108415;Name=NP_001344167.1;Note=isoform a is encoded by transcript variant 1;gbkey=CDS;gene=Pafah1b2;product=platelet-activating factor acetylhydrolase IB subunit alpha2 isoform a;protein_id=NP_001344167.1;extra_copy_number=0
CM058249.1	Liftoff	CDS	60409011	60409098	.	-	.	ID=cds-NP_001344167.1;Parent=rna-NM_001357238.1;Dbxref=GeneID:18475,GenBank:NP_001344167.1,MGI:MGI:108415;Name=NP_001344167.1;Note=isoform a is encoded by transcript variant 1;gbkey=CDS;gene=Pafah1b2;product=platelet-activating factor acetylhydrolase IB subunit alpha2 isoform a;protein_id=NP_001344167.1;extra_copy_number=0
CM058249.1	Liftoff	CDS	60415671	60415702	.	-	.	ID=cds-NP_001344167.1;Parent=rna-NM_001357238.1;Dbxref=GeneID:18475,GenBank:NP_001344167.1,MGI:MGI:108415;Name=NP_001344167.1;Note=isoform a is encoded by transcript variant 1;gbkey=CDS;gene=Pafah1b2;product=platelet-activating factor acetylhydrolase IB subunit alpha2 isoform a;protein_id=NP_001344167.1;extra_copy_number=0
CM058249.1	Liftoff	mRNA	60395680	60414755	.	-	.	ID=rna-NM_001357239.1;Parent=gene-Pafah1b2;Dbxref=GeneID:18475,GenBank:NM_001357239.1,MGI:MGI:108415;Name=NM_001357239.1;gbkey=mRNA;gene=Pafah1b2;product=platelet-activating factor acetylhydrolase%2C isoform 1b%2C subunit 2%2C transcript variant 2;transcript_id=NM_001357239.1;matches_ref_protein=True;valid_ORF=True;extra_copy_number=0
CM058249.1	Liftoff	exon	60395680	60399335	.	-	.	ID=exon-NM_001357239.1-6;Parent=rna-NM_001357239.1;Dbxref=GeneID:18475,GenBank:NM_001357239.1,MGI:MGI:108415;gbkey=mRNA;gene=Pafah1b2;product=platelet-activating factor acetylhydrolase%2C isoform 1b%2C subunit 2%2C transcript variant 2;transcript_id=NM_001357239.1;extra_copy_number=0
CM058249.1	Liftoff	exon	60403311	60403433	.	-	.	ID=exon-NM_001357239.1-5;Parent=rna-NM_001357239.1;Dbxref=GeneID:18475,GenBank:NM_001357239.1,MGI:MGI:108415;gbkey=mRNA;gene=Pafah1b2;product=platelet-activating factor acetylhydrolase%2C isoform 1b%2C subunit 2%2C transcript variant 2;transcript_id=NM_001357239.1;extra_copy_number=0
CM058249.1	Liftoff	exon	60405450	60405566	.	-	.	ID=exon-NM_001357239.1-4;Parent=rna-NM_001357239.1;Dbxref=GeneID:18475,GenBank:NM_001357239.1,MGI:MGI:108415;gbkey=mRNA;gene=Pafah1b2;product=platelet-activating factor acetylhydrolase%2C isoform 1b%2C subunit 2%2C transcript variant 2;transcript_id=NM_001357239.1;extra_copy_number=0
CM058249.1	Liftoff	exon	60406410	60406499	.	-	.	ID=exon-NM_001357239.1-3;Parent=rna-NM_001357239.1;Dbxref=GeneID:18475,GenBank:NM_001357239.1,MGI:MGI:108415;gbkey=mRNA;gene=Pafah1b2;product=platelet-activating factor acetylhydrolase%2C isoform 1b%2C subunit 2%2C transcript variant 2;transcript_id=NM_001357239.1;extra_copy_number=0
CM058249.1	Liftoff	exon	60409011	60409098	.	-	.	ID=exon-NM_001357239.1-2;Parent=rna-NM_001357239.1;Dbxref=GeneID:18475,GenBank:NM_001357239.1,MGI:MGI:108415;gbkey=mRNA;gene=Pafah1b2;product=platelet-activating factor acetylhydrolase%2C isoform 1b%2C subunit 2%2C transcript variant 2;transcript_id=NM_001357239.1;extra_copy_number=0
CM058249.1	Liftoff	exon	60414220	60414755	.	-	.	ID=exon-NM_001357239.1-1;Parent=rna-NM_001357239.1;Dbxref=GeneID:18475,GenBank:NM_001357239.1,MGI:MGI:108415;gbkey=mRNA;gene=Pafah1b2;product=platelet-activating factor acetylhydrolase%2C isoform 1b%2C subunit 2%2C transcript variant 2;transcript_id=NM_001357239.1;extra_copy_number=0
CM058249.1	Liftoff	CDS	60399057	60399335	.	-	.	ID=cds-NP_001344168.1;Parent=rna-NM_001357239.1;Dbxref=GeneID:18475,GenBank:NP_001344168.1,MGI:MGI:108415;Name=NP_001344168.1;Note=isoform b is encoded by transcript variant 2;gbkey=CDS;gene=Pafah1b2;product=platelet-activating factor acetylhydrolase IB subunit alpha2 isoform b;protein_id=NP_001344168.1;extra_copy_number=0
CM058249.1	Liftoff	CDS	60403311	60403433	.	-	.	ID=cds-NP_001344168.1;Parent=rna-NM_001357239.1;Dbxref=GeneID:18475,GenBank:NP_001344168.1,MGI:MGI:108415;Name=NP_001344168.1;Note=isoform b is encoded by transcript variant 2;gbkey=CDS;gene=Pafah1b2;product=platelet-activating factor acetylhydrolase IB subunit alpha2 isoform b;protein_id=NP_001344168.1;extra_copy_number=0
CM058249.1	Liftoff	CDS	60405450	60405566	.	-	.	ID=cds-NP_001344168.1;Parent=rna-NM_001357239.1;Dbxref=GeneID:18475,GenBank:NP_001344168.1,MGI:MGI:108415;Name=NP_001344168.1;Note=isoform b is encoded by transcript variant 2;gbkey=CDS;gene=Pafah1b2;product=platelet-activating factor acetylhydrolase IB subunit alpha2 isoform b;protein_id=NP_001344168.1;extra_copy_number=0
CM058249.1	Liftoff	CDS	60406410	60406499	.	-	.	ID=cds-NP_001344168.1;Parent=rna-NM_001357239.1;Dbxref=GeneID:18475,GenBank:NP_001344168.1,MGI:MGI:108415;Name=NP_001344168.1;Note=isoform b is encoded by transcript variant 2;gbkey=CDS;gene=Pafah1b2;product=platelet-activating factor acetylhydrolase IB subunit alpha2 isoform b;protein_id=NP_001344168.1;extra_copy_number=0
CM058249.1	Liftoff	CDS	60409011	60409098	.	-	.	ID=cds-NP_001344168.1;Parent=rna-NM_001357239.1;Dbxref=GeneID:18475,GenBank:NP_001344168.1,MGI:MGI:108415;Name=NP_001344168.1;Note=isoform b is encoded by transcript variant 2;gbkey=CDS;gene=Pafah1b2;product=platelet-activating factor acetylhydrolase IB subunit alpha2 isoform b;protein_id=NP_001344168.1;extra_copy_number=0
CM058249.1	Liftoff	CDS	60414220	60414236	.	-	.	ID=cds-NP_001344168.1;Parent=rna-NM_001357239.1;Dbxref=GeneID:18475,GenBank:NP_001344168.1,MGI:MGI:108415;Name=NP_001344168.1;Note=isoform b is encoded by transcript variant 2;gbkey=CDS;gene=Pafah1b2;product=platelet-activating factor acetylhydrolase IB subunit alpha2 isoform b;protein_id=NP_001344168.1;extra_copy_number=0
CM058249.1	Liftoff	mRNA	60395680	60414755	.	-	.	ID=rna-NM_001357240.1;Parent=gene-Pafah1b2;Dbxref=GeneID:18475,GenBank:NM_001357240.1,MGI:MGI:108415;Name=NM_001357240.1;gbkey=mRNA;gene=Pafah1b2;product=platelet-activating factor acetylhydrolase%2C isoform 1b%2C subunit 2%2C transcript variant 3;transcript_id=NM_001357240.1;matches_ref_protein=True;valid_ORF=True;extra_copy_number=0
CM058249.1	Liftoff	exon	60395680	60399335	.	-	.	ID=exon-NM_001357240.1-7;Parent=rna-NM_001357240.1;Dbxref=GeneID:18475,GenBank:NM_001357240.1,MGI:MGI:108415;gbkey=mRNA;gene=Pafah1b2;product=platelet-activating factor acetylhydrolase%2C isoform 1b%2C subunit 2%2C transcript variant 3;transcript_id=NM_001357240.1;extra_copy_number=0
CM058249.1	Liftoff	exon	60403311	60403433	.	-	.	ID=exon-NM_001357240.1-6;Parent=rna-NM_001357240.1;Dbxref=GeneID:18475,GenBank:NM_001357240.1,MGI:MGI:108415;gbkey=mRNA;gene=Pafah1b2;product=platelet-activating factor acetylhydrolase%2C isoform 1b%2C subunit 2%2C transcript variant 3;transcript_id=NM_001357240.1;extra_copy_number=0
CM058249.1	Liftoff	exon	60405450	60405566	.	-	.	ID=exon-NM_001357240.1-5;Parent=rna-NM_001357240.1;Dbxref=GeneID:18475,GenBank:NM_001357240.1,MGI:MGI:108415;gbkey=mRNA;gene=Pafah1b2;product=platelet-activating factor acetylhydrolase%2C isoform 1b%2C subunit 2%2C transcript variant 3;transcript_id=NM_001357240.1;extra_copy_number=0
CM058249.1	Liftoff	exon	60406410	60406499	.	-	.	ID=exon-NM_001357240.1-4;Parent=rna-NM_001357240.1;Dbxref=GeneID:18475,GenBank:NM_001357240.1,MGI:MGI:108415;gbkey=mRNA;gene=Pafah1b2;product=platelet-activating factor acetylhydrolase%2C isoform 1b%2C subunit 2%2C transcript variant 3;transcript_id=NM_001357240.1;extra_copy_number=0
CM058249.1	Liftoff	exon	60409011	60409098	.	-	.	ID=exon-NM_001357240.1-3;Parent=rna-NM_001357240.1;Dbxref=GeneID:18475,GenBank:NM_001357240.1,MGI:MGI:108415;gbkey=mRNA;gene=Pafah1b2;product=platelet-activating factor acetylhydrolase%2C isoform 1b%2C subunit 2%2C transcript variant 3;transcript_id=NM_001357240.1;extra_copy_number=0
CM058249.1	Liftoff	exon	60411410	60411591	.	-	.	ID=exon-NM_001357240.1-2;Parent=rna-NM_001357240.1;Dbxref=GeneID:18475,GenBank:NM_001357240.1,MGI:MGI:108415;gbkey=mRNA;gene=Pafah1b2;product=platelet-activating factor acetylhydrolase%2C isoform 1b%2C subunit 2%2C transcript variant 3;transcript_id=NM_001357240.1;extra_copy_number=0
CM058249.1	Liftoff	exon	60414551	60414755	.	-	.	ID=exon-NM_001357240.1-1;Parent=rna-NM_001357240.1;Dbxref=GeneID:18475,GenBank:NM_001357240.1,MGI:MGI:108415;gbkey=mRNA;gene=Pafah1b2;product=platelet-activating factor acetylhydrolase%2C isoform 1b%2C subunit 2%2C transcript variant 3;transcript_id=NM_001357240.1;extra_copy_number=0
CM058249.1	Liftoff	CDS	60399057	60399335	.	-	.	ID=cds-NP_001344169.1;Parent=rna-NM_001357240.1;Dbxref=GeneID:18475,GenBank:NP_001344169.1,MGI:MGI:108415;Name=NP_001344169.1;Note=isoform c is encoded by transcript variant 3;gbkey=CDS;gene=Pafah1b2;product=platelet-activating factor acetylhydrolase IB subunit alpha2 isoform c;protein_id=NP_001344169.1;extra_copy_number=0
CM058249.1	Liftoff	CDS	60403311	60403433	.	-	.	ID=cds-NP_001344169.1;Parent=rna-NM_001357240.1;Dbxref=GeneID:18475,GenBank:NP_001344169.1,MGI:MGI:108415;Name=NP_001344169.1;Note=isoform c is encoded by transcript variant 3;gbkey=CDS;gene=Pafah1b2;product=platelet-activating factor acetylhydrolase IB subunit alpha2 isoform c;protein_id=NP_001344169.1;extra_copy_number=0
CM058249.1	Liftoff	CDS	60405450	60405566	.	-	.	ID=cds-NP_001344169.1;Parent=rna-NM_001357240.1;Dbxref=GeneID:18475,GenBank:NP_001344169.1,MGI:MGI:108415;Name=NP_001344169.1;Note=isoform c is encoded by transcript variant 3;gbkey=CDS;gene=Pafah1b2;product=platelet-activating factor acetylhydrolase IB subunit alpha2 isoform c;protein_id=NP_001344169.1;extra_copy_number=0
CM058249.1	Liftoff	CDS	60406410	60406499	.	-	.	ID=cds-NP_001344169.1;Parent=rna-NM_001357240.1;Dbxref=GeneID:18475,GenBank:NP_001344169.1,MGI:MGI:108415;Name=NP_001344169.1;Note=isoform c is encoded by transcript variant 3;gbkey=CDS;gene=Pafah1b2;product=platelet-activating factor acetylhydrolase IB subunit alpha2 isoform c;protein_id=NP_001344169.1;extra_copy_number=0
CM058249.1	Liftoff	CDS	60409011	60409098	.	-	.	ID=cds-NP_001344169.1;Parent=rna-NM_001357240.1;Dbxref=GeneID:18475,GenBank:NP_001344169.1,MGI:MGI:108415;Name=NP_001344169.1;Note=isoform c is encoded by transcript variant 3;gbkey=CDS;gene=Pafah1b2;product=platelet-activating factor acetylhydrolase IB subunit alpha2 isoform c;protein_id=NP_001344169.1;extra_copy_number=0
CM058249.1	Liftoff	CDS	60411410	60411411	.	-	.	ID=cds-NP_001344169.1;Parent=rna-NM_001357240.1;Dbxref=GeneID:18475,GenBank:NP_001344169.1,MGI:MGI:108415;Name=NP_001344169.1;Note=isoform c is encoded by transcript variant 3;gbkey=CDS;gene=Pafah1b2;product=platelet-activating factor acetylhydrolase IB subunit alpha2 isoform c;protein_id=NP_001344169.1;extra_copy_number=0
CM058249.1	Liftoff	mRNA	60395680	60443063	.	-	.	ID=rna-NM_001357241.1;Parent=gene-Pafah1b2;Dbxref=GeneID:18475,GenBank:NM_001357241.1,MGI:MGI:108415;Name=NM_001357241.1;gbkey=mRNA;gene=Pafah1b2;product=platelet-activating factor acetylhydrolase%2C isoform 1b%2C subunit 2%2C transcript variant 4;transcript_id=NM_001357241.1;matches_ref_protein=True;valid_ORF=True;extra_copy_number=0
CM058249.1	Liftoff	exon	60395680	60399335	.	-	.	ID=exon-NM_001357241.1-6;Parent=rna-NM_001357241.1;Dbxref=GeneID:18475,GenBank:NM_001357241.1,MGI:MGI:108415;gbkey=mRNA;gene=Pafah1b2;product=platelet-activating factor acetylhydrolase%2C isoform 1b%2C subunit 2%2C transcript variant 4;transcript_id=NM_001357241.1;extra_copy_number=0
CM058249.1	Liftoff	exon	60403311	60403433	.	-	.	ID=exon-NM_001357241.1-5;Parent=rna-NM_001357241.1;Dbxref=GeneID:18475,GenBank:NM_001357241.1,MGI:MGI:108415;gbkey=mRNA;gene=Pafah1b2;product=platelet-activating factor acetylhydrolase%2C isoform 1b%2C subunit 2%2C transcript variant 4;transcript_id=NM_001357241.1;extra_copy_number=0
CM058249.1	Liftoff	exon	60405450	60405566	.	-	.	ID=exon-NM_001357241.1-4;Parent=rna-NM_001357241.1;Dbxref=GeneID:18475,GenBank:NM_001357241.1,MGI:MGI:108415;gbkey=mRNA;gene=Pafah1b2;product=platelet-activating factor acetylhydrolase%2C isoform 1b%2C subunit 2%2C transcript variant 4;transcript_id=NM_001357241.1;extra_copy_number=0
CM058249.1	Liftoff	exon	60406410	60406499	.	-	.	ID=exon-NM_001357241.1-3;Parent=rna-NM_001357241.1;Dbxref=GeneID:18475,GenBank:NM_001357241.1,MGI:MGI:108415;gbkey=mRNA;gene=Pafah1b2;product=platelet-activating factor acetylhydrolase%2C isoform 1b%2C subunit 2%2C transcript variant 4;transcript_id=NM_001357241.1;extra_copy_number=0
CM058249.1	Liftoff	exon	60409011	60409098	.	-	.	ID=exon-NM_001357241.1-2;Parent=rna-NM_001357241.1;Dbxref=GeneID:18475,GenBank:NM_001357241.1,MGI:MGI:108415;gbkey=mRNA;gene=Pafah1b2;product=platelet-activating factor acetylhydrolase%2C isoform 1b%2C subunit 2%2C transcript variant 4;transcript_id=NM_001357241.1;extra_copy_number=0
CM058249.1	Liftoff	exon	60442896	60443063	.	-	.	ID=exon-NM_001357241.1-1;Parent=rna-NM_001357241.1;Dbxref=GeneID:18475,GenBank:NM_001357241.1,MGI:MGI:108415;gbkey=mRNA;gene=Pafah1b2;product=platelet-activating factor acetylhydrolase%2C isoform 1b%2C subunit 2%2C transcript variant 4;transcript_id=NM_001357241.1;extra_copy_number=0
CM058249.1	Liftoff	CDS	60399057	60399335	.	-	.	ID=cds-NP_001344170.1;Parent=rna-NM_001357241.1;Dbxref=CCDS:CCDS23139.1,GeneID:18475,GenBank:NP_001344170.1,MGI:MGI:108415;Name=NP_001344170.1;Note=isoform d is encoded by transcript variant 4;gbkey=CDS;gene=Pafah1b2;product=platelet-activating factor acetylhydrolase IB subunit alpha2 isoform d;protein_id=NP_001344170.1;extra_copy_number=0
CM058249.1	Liftoff	CDS	60403311	60403433	.	-	.	ID=cds-NP_001344170.1;Parent=rna-NM_001357241.1;Dbxref=CCDS:CCDS23139.1,GeneID:18475,GenBank:NP_001344170.1,MGI:MGI:108415;Name=NP_001344170.1;Note=isoform d is encoded by transcript variant 4;gbkey=CDS;gene=Pafah1b2;product=platelet-activating factor acetylhydrolase IB subunit alpha2 isoform d;protein_id=NP_001344170.1;extra_copy_number=0
CM058249.1	Liftoff	CDS	60405450	60405566	.	-	.	ID=cds-NP_001344170.1;Parent=rna-NM_001357241.1;Dbxref=CCDS:CCDS23139.1,GeneID:18475,GenBank:NP_001344170.1,MGI:MGI:108415;Name=NP_001344170.1;Note=isoform d is encoded by transcript variant 4;gbkey=CDS;gene=Pafah1b2;product=platelet-activating factor acetylhydrolase IB subunit alpha2 isoform d;protein_id=NP_001344170.1;extra_copy_number=0
CM058249.1	Liftoff	CDS	60406410	60406499	.	-	.	ID=cds-NP_001344170.1;Parent=rna-NM_001357241.1;Dbxref=CCDS:CCDS23139.1,GeneID:18475,GenBank:NP_001344170.1,MGI:MGI:108415;Name=NP_001344170.1;Note=isoform d is encoded by transcript variant 4;gbkey=CDS;gene=Pafah1b2;product=platelet-activating factor acetylhydrolase IB subunit alpha2 isoform d;protein_id=NP_001344170.1;extra_copy_number=0
CM058249.1	Liftoff	CDS	60409011	60409091	.	-	.	ID=cds-NP_001344170.1;Parent=rna-NM_001357241.1;Dbxref=CCDS:CCDS23139.1,GeneID:18475,GenBank:NP_001344170.1,MGI:MGI:108415;Name=NP_001344170.1;Note=isoform d is encoded by transcript variant 4;gbkey=CDS;gene=Pafah1b2;product=platelet-activating factor acetylhydrolase IB subunit alpha2 isoform d;protein_id=NP_001344170.1;extra_copy_number=0
CM058249.1	Liftoff	mRNA	60395680	60415240	.	-	.	ID=rna-NM_001357243.1;Parent=gene-Pafah1b2;Dbxref=GeneID:18475,GenBank:NM_001357243.1,MGI:MGI:108415;Name=NM_001357243.1;gbkey=mRNA;gene=Pafah1b2;product=platelet-activating factor acetylhydrolase%2C isoform 1b%2C subunit 2%2C transcript variant 6;transcript_id=NM_001357243.1;matches_ref_protein=True;valid_ORF=True;extra_copy_number=0
CM058249.1	Liftoff	exon	60395680	60399335	.	-	.	ID=exon-NM_001357243.1-6;Parent=rna-NM_001357243.1;Dbxref=GeneID:18475,GenBank:NM_001357243.1,MGI:MGI:108415;gbkey=mRNA;gene=Pafah1b2;product=platelet-activating factor acetylhydrolase%2C isoform 1b%2C subunit 2%2C transcript variant 6;transcript_id=NM_001357243.1;extra_copy_number=0
CM058249.1	Liftoff	exon	60403311	60403433	.	-	.	ID=exon-NM_001357243.1-5;Parent=rna-NM_001357243.1;Dbxref=GeneID:18475,GenBank:NM_001357243.1,MGI:MGI:108415;gbkey=mRNA;gene=Pafah1b2;product=platelet-activating factor acetylhydrolase%2C isoform 1b%2C subunit 2%2C transcript variant 6;transcript_id=NM_001357243.1;extra_copy_number=0
CM058249.1	Liftoff	exon	60405450	60405566	.	-	.	ID=exon-NM_001357243.1-4;Parent=rna-NM_001357243.1;Dbxref=GeneID:18475,GenBank:NM_001357243.1,MGI:MGI:108415;gbkey=mRNA;gene=Pafah1b2;product=platelet-activating factor acetylhydrolase%2C isoform 1b%2C subunit 2%2C transcript variant 6;transcript_id=NM_001357243.1;extra_copy_number=0
CM058249.1	Liftoff	exon	60406410	60406499	.	-	.	ID=exon-NM_001357243.1-3;Parent=rna-NM_001357243.1;Dbxref=GeneID:18475,GenBank:NM_001357243.1,MGI:MGI:108415;gbkey=mRNA;gene=Pafah1b2;product=platelet-activating factor acetylhydrolase%2C isoform 1b%2C subunit 2%2C transcript variant 6;transcript_id=NM_001357243.1;extra_copy_number=0
CM058249.1	Liftoff	exon	60409011	60409092	.	-	.	ID=exon-NM_001357243.1-2;Parent=rna-NM_001357243.1;Dbxref=GeneID:18475,GenBank:NM_001357243.1,MGI:MGI:108415;gbkey=mRNA;gene=Pafah1b2;product=platelet-activating factor acetylhydrolase%2C isoform 1b%2C subunit 2%2C transcript variant 6;transcript_id=NM_001357243.1;extra_copy_number=0
CM058249.1	Liftoff	exon	60415074	60415240	.	-	.	ID=exon-NM_001357243.1-1;Parent=rna-NM_001357243.1;Dbxref=GeneID:18475,GenBank:NM_001357243.1,MGI:MGI:108415;gbkey=mRNA;gene=Pafah1b2;product=platelet-activating factor acetylhydrolase%2C isoform 1b%2C subunit 2%2C transcript variant 6;transcript_id=NM_001357243.1;extra_copy_number=0
CM058249.1	Liftoff	CDS	60399057	60399335	.	-	.	ID=cds-NP_001344172.1;Parent=rna-NM_001357243.1;Dbxref=CCDS:CCDS23139.1,GeneID:18475,GenBank:NP_001344172.1,MGI:MGI:108415;Name=NP_001344172.1;Note=isoform d is encoded by transcript variant 6;gbkey=CDS;gene=Pafah1b2;product=platelet-activating factor acetylhydrolase IB subunit alpha2 isoform d;protein_id=NP_001344172.1;extra_copy_number=0
CM058249.1	Liftoff	CDS	60403311	60403433	.	-	.	ID=cds-NP_001344172.1;Parent=rna-NM_001357243.1;Dbxref=CCDS:CCDS23139.1,GeneID:18475,GenBank:NP_001344172.1,MGI:MGI:108415;Name=NP_001344172.1;Note=isoform d is encoded by transcript variant 6;gbkey=CDS;gene=Pafah1b2;product=platelet-activating factor acetylhydrolase IB subunit alpha2 isoform d;protein_id=NP_001344172.1;extra_copy_number=0
CM058249.1	Liftoff	CDS	60405450	60405566	.	-	.	ID=cds-NP_001344172.1;Parent=rna-NM_001357243.1;Dbxref=CCDS:CCDS23139.1,GeneID:18475,GenBank:NP_001344172.1,MGI:MGI:108415;Name=NP_001344172.1;Note=isoform d is encoded by transcript variant 6;gbkey=CDS;gene=Pafah1b2;product=platelet-activating factor acetylhydrolase IB subunit alpha2 isoform d;protein_id=NP_001344172.1;extra_copy_number=0
CM058249.1	Liftoff	CDS	60406410	60406499	.	-	.	ID=cds-NP_001344172.1;Parent=rna-NM_001357243.1;Dbxref=CCDS:CCDS23139.1,GeneID:18475,GenBank:NP_001344172.1,MGI:MGI:108415;Name=NP_001344172.1;Note=isoform d is encoded by transcript variant 6;gbkey=CDS;gene=Pafah1b2;product=platelet-activating factor acetylhydrolase IB subunit alpha2 isoform d;protein_id=NP_001344172.1;extra_copy_number=0
CM058249.1	Liftoff	CDS	60409011	60409091	.	-	.	ID=cds-NP_001344172.1;Parent=rna-NM_001357243.1;Dbxref=CCDS:CCDS23139.1,GeneID:18475,GenBank:NP_001344172.1,MGI:MGI:108415;Name=NP_001344172.1;Note=isoform d is encoded by transcript variant 6;gbkey=CDS;gene=Pafah1b2;product=platelet-activating factor acetylhydrolase IB subunit alpha2 isoform d;protein_id=NP_001344172.1;extra_copy_number=0
CM058249.1	Liftoff	mRNA	60395680	60414755	.	-	.	ID=rna-NM_001357244.1;Parent=gene-Pafah1b2;Dbxref=GeneID:18475,GenBank:NM_001357244.1,MGI:MGI:108415;Name=NM_001357244.1;gbkey=mRNA;gene=Pafah1b2;product=platelet-activating factor acetylhydrolase%2C isoform 1b%2C subunit 2%2C transcript variant 7;transcript_id=NM_001357244.1;matches_ref_protein=True;valid_ORF=True;extra_copy_number=0
CM058249.1	Liftoff	exon	60395680	60399335	.	-	.	ID=exon-NM_001357244.1-6;Parent=rna-NM_001357244.1;Dbxref=GeneID:18475,GenBank:NM_001357244.1,MGI:MGI:108415;gbkey=mRNA;gene=Pafah1b2;product=platelet-activating factor acetylhydrolase%2C isoform 1b%2C subunit 2%2C transcript variant 7;transcript_id=NM_001357244.1;extra_copy_number=0
CM058249.1	Liftoff	exon	60403311	60403433	.	-	.	ID=exon-NM_001357244.1-5;Parent=rna-NM_001357244.1;Dbxref=GeneID:18475,GenBank:NM_001357244.1,MGI:MGI:108415;gbkey=mRNA;gene=Pafah1b2;product=platelet-activating factor acetylhydrolase%2C isoform 1b%2C subunit 2%2C transcript variant 7;transcript_id=NM_001357244.1;extra_copy_number=0
CM058249.1	Liftoff	exon	60405450	60405566	.	-	.	ID=exon-NM_001357244.1-4;Parent=rna-NM_001357244.1;Dbxref=GeneID:18475,GenBank:NM_001357244.1,MGI:MGI:108415;gbkey=mRNA;gene=Pafah1b2;product=platelet-activating factor acetylhydrolase%2C isoform 1b%2C subunit 2%2C transcript variant 7;transcript_id=NM_001357244.1;extra_copy_number=0
CM058249.1	Liftoff	exon	60406410	60406499	.	-	.	ID=exon-NM_001357244.1-3;Parent=rna-NM_001357244.1;Dbxref=GeneID:18475,GenBank:NM_001357244.1,MGI:MGI:108415;gbkey=mRNA;gene=Pafah1b2;product=platelet-activating factor acetylhydrolase%2C isoform 1b%2C subunit 2%2C transcript variant 7;transcript_id=NM_001357244.1;extra_copy_number=0
CM058249.1	Liftoff	exon	60409011	60409098	.	-	.	ID=exon-NM_001357244.1-2;Parent=rna-NM_001357244.1;Dbxref=GeneID:18475,GenBank:NM_001357244.1,MGI:MGI:108415;gbkey=mRNA;gene=Pafah1b2;product=platelet-activating factor acetylhydrolase%2C isoform 1b%2C subunit 2%2C transcript variant 7;transcript_id=NM_001357244.1;extra_copy_number=0
CM058249.1	Liftoff	exon	60414551	60414755	.	-	.	ID=exon-NM_001357244.1-1;Parent=rna-NM_001357244.1;Dbxref=GeneID:18475,GenBank:NM_001357244.1,MGI:MGI:108415;gbkey=mRNA;gene=Pafah1b2;product=platelet-activating factor acetylhydrolase%2C isoform 1b%2C subunit 2%2C transcript variant 7;transcript_id=NM_001357244.1;extra_copy_number=0
CM058249.1	Liftoff	CDS	60399057	60399335	.	-	.	ID=cds-NP_001344173.1;Parent=rna-NM_001357244.1;Dbxref=CCDS:CCDS23139.1,GeneID:18475,GenBank:NP_001344173.1,MGI:MGI:108415;Name=NP_001344173.1;Note=isoform d is encoded by transcript variant 7;gbkey=CDS;gene=Pafah1b2;product=platelet-activating factor acetylhydrolase IB subunit alpha2 isoform d;protein_id=NP_001344173.1;extra_copy_number=0
CM058249.1	Liftoff	CDS	60403311	60403433	.	-	.	ID=cds-NP_001344173.1;Parent=rna-NM_001357244.1;Dbxref=CCDS:CCDS23139.1,GeneID:18475,GenBank:NP_001344173.1,MGI:MGI:108415;Name=NP_001344173.1;Note=isoform d is encoded by transcript variant 7;gbkey=CDS;gene=Pafah1b2;product=platelet-activating factor acetylhydrolase IB subunit alpha2 isoform d;protein_id=NP_001344173.1;extra_copy_number=0
CM058249.1	Liftoff	CDS	60405450	60405566	.	-	.	ID=cds-NP_001344173.1;Parent=rna-NM_001357244.1;Dbxref=CCDS:CCDS23139.1,GeneID:18475,GenBank:NP_001344173.1,MGI:MGI:108415;Name=NP_001344173.1;Note=isoform d is encoded by transcript variant 7;gbkey=CDS;gene=Pafah1b2;product=platelet-activating factor acetylhydrolase IB subunit alpha2 isoform d;protein_id=NP_001344173.1;extra_copy_number=0
CM058249.1	Liftoff	CDS	60406410	60406499	.	-	.	ID=cds-NP_001344173.1;Parent=rna-NM_001357244.1;Dbxref=CCDS:CCDS23139.1,GeneID:18475,GenBank:NP_001344173.1,MGI:MGI:108415;Name=NP_001344173.1;Note=isoform d is encoded by transcript variant 7;gbkey=CDS;gene=Pafah1b2;product=platelet-activating factor acetylhydrolase IB subunit alpha2 isoform d;protein_id=NP_001344173.1;extra_copy_number=0
CM058249.1	Liftoff	CDS	60409011	60409091	.	-	.	ID=cds-NP_001344173.1;Parent=rna-NM_001357244.1;Dbxref=CCDS:CCDS23139.1,GeneID:18475,GenBank:NP_001344173.1,MGI:MGI:108415;Name=NP_001344173.1;Note=isoform d is encoded by transcript variant 7;gbkey=CDS;gene=Pafah1b2;product=platelet-activating factor acetylhydrolase IB subunit alpha2 isoform d;protein_id=NP_001344173.1;extra_copy_number=0
CM058249.1	Liftoff	mRNA	60395680	60414755	.	-	.	ID=rna-NM_001357245.1;Parent=gene-Pafah1b2;Dbxref=GeneID:18475,GenBank:NM_001357245.1,MGI:MGI:108415;Name=NM_001357245.1;gbkey=mRNA;gene=Pafah1b2;product=platelet-activating factor acetylhydrolase%2C isoform 1b%2C subunit 2%2C transcript variant 8;transcript_id=NM_001357245.1;matches_ref_protein=True;valid_ORF=True;extra_copy_number=0
CM058249.1	Liftoff	exon	60395680	60399335	.	-	.	ID=exon-NM_001357245.1-6;Parent=rna-NM_001357245.1;Dbxref=GeneID:18475,GenBank:NM_001357245.1,MGI:MGI:108415;gbkey=mRNA;gene=Pafah1b2;product=platelet-activating factor acetylhydrolase%2C isoform 1b%2C subunit 2%2C transcript variant 8;transcript_id=NM_001357245.1;extra_copy_number=0
CM058249.1	Liftoff	exon	60403311	60403433	.	-	.	ID=exon-NM_001357245.1-5;Parent=rna-NM_001357245.1;Dbxref=GeneID:18475,GenBank:NM_001357245.1,MGI:MGI:108415;gbkey=mRNA;gene=Pafah1b2;product=platelet-activating factor acetylhydrolase%2C isoform 1b%2C subunit 2%2C transcript variant 8;transcript_id=NM_001357245.1;extra_copy_number=0
CM058249.1	Liftoff	exon	60405450	60405566	.	-	.	ID=exon-NM_001357245.1-4;Parent=rna-NM_001357245.1;Dbxref=GeneID:18475,GenBank:NM_001357245.1,MGI:MGI:108415;gbkey=mRNA;gene=Pafah1b2;product=platelet-activating factor acetylhydrolase%2C isoform 1b%2C subunit 2%2C transcript variant 8;transcript_id=NM_001357245.1;extra_copy_number=0
CM058249.1	Liftoff	exon	60406410	60406499	.	-	.	ID=exon-NM_001357245.1-3;Parent=rna-NM_001357245.1;Dbxref=GeneID:18475,GenBank:NM_001357245.1,MGI:MGI:108415;gbkey=mRNA;gene=Pafah1b2;product=platelet-activating factor acetylhydrolase%2C isoform 1b%2C subunit 2%2C transcript variant 8;transcript_id=NM_001357245.1;extra_copy_number=0
CM058249.1	Liftoff	exon	60409011	60409098	.	-	.	ID=exon-NM_001357245.1-2;Parent=rna-NM_001357245.1;Dbxref=GeneID:18475,GenBank:NM_001357245.1,MGI:MGI:108415;gbkey=mRNA;gene=Pafah1b2;product=platelet-activating factor acetylhydrolase%2C isoform 1b%2C subunit 2%2C transcript variant 8;transcript_id=NM_001357245.1;extra_copy_number=0
CM058249.1	Liftoff	exon	60414520	60414755	.	-	.	ID=exon-NM_001357245.1-1;Parent=rna-NM_001357245.1;Dbxref=GeneID:18475,GenBank:NM_001357245.1,MGI:MGI:108415;gbkey=mRNA;gene=Pafah1b2;product=platelet-activating factor acetylhydrolase%2C isoform 1b%2C subunit 2%2C transcript variant 8;transcript_id=NM_001357245.1;extra_copy_number=0
CM058249.1	Liftoff	CDS	60399057	60399335	.	-	.	ID=cds-NP_001344174.1;Parent=rna-NM_001357245.1;Dbxref=CCDS:CCDS23139.1,GeneID:18475,GenBank:NP_001344174.1,MGI:MGI:108415;Name=NP_001344174.1;Note=isoform d is encoded by transcript variant 8;gbkey=CDS;gene=Pafah1b2;product=platelet-activating factor acetylhydrolase IB subunit alpha2 isoform d;protein_id=NP_001344174.1;extra_copy_number=0
CM058249.1	Liftoff	CDS	60403311	60403433	.	-	.	ID=cds-NP_001344174.1;Parent=rna-NM_001357245.1;Dbxref=CCDS:CCDS23139.1,GeneID:18475,GenBank:NP_001344174.1,MGI:MGI:108415;Name=NP_001344174.1;Note=isoform d is encoded by transcript variant 8;gbkey=CDS;gene=Pafah1b2;product=platelet-activating factor acetylhydrolase IB subunit alpha2 isoform d;protein_id=NP_001344174.1;extra_copy_number=0
CM058249.1	Liftoff	CDS	60405450	60405566	.	-	.	ID=cds-NP_001344174.1;Parent=rna-NM_001357245.1;Dbxref=CCDS:CCDS23139.1,GeneID:18475,GenBank:NP_001344174.1,MGI:MGI:108415;Name=NP_001344174.1;Note=isoform d is encoded by transcript variant 8;gbkey=CDS;gene=Pafah1b2;product=platelet-activating factor acetylhydrolase IB subunit alpha2 isoform d;protein_id=NP_001344174.1;extra_copy_number=0
CM058249.1	Liftoff	CDS	60406410	60406499	.	-	.	ID=cds-NP_001344174.1;Parent=rna-NM_001357245.1;Dbxref=CCDS:CCDS23139.1,GeneID:18475,GenBank:NP_001344174.1,MGI:MGI:108415;Name=NP_001344174.1;Note=isoform d is encoded by transcript variant 8;gbkey=CDS;gene=Pafah1b2;product=platelet-activating factor acetylhydrolase IB subunit alpha2 isoform d;protein_id=NP_001344174.1;extra_copy_number=0
CM058249.1	Liftoff	CDS	60409011	60409091	.	-	.	ID=cds-NP_001344174.1;Parent=rna-NM_001357245.1;Dbxref=CCDS:CCDS23139.1,GeneID:18475,GenBank:NP_001344174.1,MGI:MGI:108415;Name=NP_001344174.1;Note=isoform d is encoded by transcript variant 8;gbkey=CDS;gene=Pafah1b2;product=platelet-activating factor acetylhydrolase IB subunit alpha2 isoform d;protein_id=NP_001344174.1;extra_copy_number=0
CM058249.1	Liftoff	mRNA	60395680	60415240	.	-	.	ID=rna-NM_001357246.1;Parent=gene-Pafah1b2;Dbxref=GeneID:18475,GenBank:NM_001357246.1,MGI:MGI:108415;Name=NM_001357246.1;gbkey=mRNA;gene=Pafah1b2;product=platelet-activating factor acetylhydrolase%2C isoform 1b%2C subunit 2%2C transcript variant 9;transcript_id=NM_001357246.1;matches_ref_protein=True;valid_ORF=True;extra_copy_number=0
CM058249.1	Liftoff	exon	60395680	60399335	.	-	.	ID=exon-NM_001357246.1-5;Parent=rna-NM_001357246.1;Dbxref=GeneID:18475,GenBank:NM_001357246.1,MGI:MGI:108415;gbkey=mRNA;gene=Pafah1b2;product=platelet-activating factor acetylhydrolase%2C isoform 1b%2C subunit 2%2C transcript variant 9;transcript_id=NM_001357246.1;extra_copy_number=0
CM058249.1	Liftoff	exon	60403311	60403433	.	-	.	ID=exon-NM_001357246.1-4;Parent=rna-NM_001357246.1;Dbxref=GeneID:18475,GenBank:NM_001357246.1,MGI:MGI:108415;gbkey=mRNA;gene=Pafah1b2;product=platelet-activating factor acetylhydrolase%2C isoform 1b%2C subunit 2%2C transcript variant 9;transcript_id=NM_001357246.1;extra_copy_number=0
CM058249.1	Liftoff	exon	60406410	60406499	.	-	.	ID=exon-NM_001357246.1-3;Parent=rna-NM_001357246.1;Dbxref=GeneID:18475,GenBank:NM_001357246.1,MGI:MGI:108415;gbkey=mRNA;gene=Pafah1b2;product=platelet-activating factor acetylhydrolase%2C isoform 1b%2C subunit 2%2C transcript variant 9;transcript_id=NM_001357246.1;extra_copy_number=0
CM058249.1	Liftoff	exon	60409011	60409098	.	-	.	ID=exon-NM_001357246.1-2;Parent=rna-NM_001357246.1;Dbxref=GeneID:18475,GenBank:NM_001357246.1,MGI:MGI:108415;gbkey=mRNA;gene=Pafah1b2;product=platelet-activating factor acetylhydrolase%2C isoform 1b%2C subunit 2%2C transcript variant 9;transcript_id=NM_001357246.1;extra_copy_number=0
CM058249.1	Liftoff	exon	60415074	60415240	.	-	.	ID=exon-NM_001357246.1-1;Parent=rna-NM_001357246.1;Dbxref=GeneID:18475,GenBank:NM_001357246.1,MGI:MGI:108415;gbkey=mRNA;gene=Pafah1b2;product=platelet-activating factor acetylhydrolase%2C isoform 1b%2C subunit 2%2C transcript variant 9;transcript_id=NM_001357246.1;extra_copy_number=0
CM058249.1	Liftoff	CDS	60399057	60399335	.	-	.	ID=cds-NP_001344175.1;Parent=rna-NM_001357246.1;Dbxref=GeneID:18475,GenBank:NP_001344175.1,MGI:MGI:108415;Name=NP_001344175.1;Note=isoform e is encoded by transcript variant 9;gbkey=CDS;gene=Pafah1b2;product=platelet-activating factor acetylhydrolase IB subunit alpha2 isoform e;protein_id=NP_001344175.1;extra_copy_number=0
CM058249.1	Liftoff	CDS	60403311	60403433	.	-	.	ID=cds-NP_001344175.1;Parent=rna-NM_001357246.1;Dbxref=GeneID:18475,GenBank:NP_001344175.1,MGI:MGI:108415;Name=NP_001344175.1;Note=isoform e is encoded by transcript variant 9;gbkey=CDS;gene=Pafah1b2;product=platelet-activating factor acetylhydrolase IB subunit alpha2 isoform e;protein_id=NP_001344175.1;extra_copy_number=0
CM058249.1	Liftoff	CDS	60406410	60406499	.	-	.	ID=cds-NP_001344175.1;Parent=rna-NM_001357246.1;Dbxref=GeneID:18475,GenBank:NP_001344175.1,MGI:MGI:108415;Name=NP_001344175.1;Note=isoform e is encoded by transcript variant 9;gbkey=CDS;gene=Pafah1b2;product=platelet-activating factor acetylhydrolase IB subunit alpha2 isoform e;protein_id=NP_001344175.1;extra_copy_number=0
CM058249.1	Liftoff	CDS	60409011	60409091	.	-	.	ID=cds-NP_001344175.1;Parent=rna-NM_001357246.1;Dbxref=GeneID:18475,GenBank:NP_001344175.1,MGI:MGI:108415;Name=NP_001344175.1;Note=isoform e is encoded by transcript variant 9;gbkey=CDS;gene=Pafah1b2;product=platelet-activating factor acetylhydrolase IB subunit alpha2 isoform e;protein_id=NP_001344175.1;extra_copy_number=0
CM058249.1	Liftoff	mRNA	60395680	60415240	.	-	.	ID=rna-NM_008775.3;Parent=gene-Pafah1b2;Dbxref=GeneID:18475,GenBank:NM_008775.3,MGI:MGI:108415;Name=NM_008775.3;gbkey=mRNA;gene=Pafah1b2;product=platelet-activating factor acetylhydrolase%2C isoform 1b%2C subunit 2%2C transcript variant 5;tag=RefSeq Select;transcript_id=NM_008775.3;matches_ref_protein=True;valid_ORF=True;extra_copy_number=0
CM058249.1	Liftoff	exon	60395680	60399335	.	-	.	ID=exon-NM_008775.3-6;Parent=rna-NM_008775.3;Dbxref=GeneID:18475,GenBank:NM_008775.3,MGI:MGI:108415;gbkey=mRNA;gene=Pafah1b2;product=platelet-activating factor acetylhydrolase%2C isoform 1b%2C subunit 2%2C transcript variant 5;tag=RefSeq Select;transcript_id=NM_008775.3;extra_copy_number=0
CM058249.1	Liftoff	exon	60403311	60403433	.	-	.	ID=exon-NM_008775.3-5;Parent=rna-NM_008775.3;Dbxref=GeneID:18475,GenBank:NM_008775.3,MGI:MGI:108415;gbkey=mRNA;gene=Pafah1b2;product=platelet-activating factor acetylhydrolase%2C isoform 1b%2C subunit 2%2C transcript variant 5;tag=RefSeq Select;transcript_id=NM_008775.3;extra_copy_number=0
CM058249.1	Liftoff	exon	60405450	60405566	.	-	.	ID=exon-NM_008775.3-4;Parent=rna-NM_008775.3;Dbxref=GeneID:18475,GenBank:NM_008775.3,MGI:MGI:108415;gbkey=mRNA;gene=Pafah1b2;product=platelet-activating factor acetylhydrolase%2C isoform 1b%2C subunit 2%2C transcript variant 5;tag=RefSeq Select;transcript_id=NM_008775.3;extra_copy_number=0
CM058249.1	Liftoff	exon	60406410	60406499	.	-	.	ID=exon-NM_008775.3-3;Parent=rna-NM_008775.3;Dbxref=GeneID:18475,GenBank:NM_008775.3,MGI:MGI:108415;gbkey=mRNA;gene=Pafah1b2;product=platelet-activating factor acetylhydrolase%2C isoform 1b%2C subunit 2%2C transcript variant 5;tag=RefSeq Select;transcript_id=NM_008775.3;extra_copy_number=0
CM058249.1	Liftoff	exon	60409011	60409098	.	-	.	ID=exon-NM_008775.3-2;Parent=rna-NM_008775.3;Dbxref=GeneID:18475,GenBank:NM_008775.3,MGI:MGI:108415;gbkey=mRNA;gene=Pafah1b2;product=platelet-activating factor acetylhydrolase%2C isoform 1b%2C subunit 2%2C transcript variant 5;tag=RefSeq Select;transcript_id=NM_008775.3;extra_copy_number=0
CM058249.1	Liftoff	exon	60415074	60415240	.	-	.	ID=exon-NM_008775.3-1;Parent=rna-NM_008775.3;Dbxref=GeneID:18475,GenBank:NM_008775.3,MGI:MGI:108415;gbkey=mRNA;gene=Pafah1b2;product=platelet-activating factor acetylhydrolase%2C isoform 1b%2C subunit 2%2C transcript variant 5;tag=RefSeq Select;transcript_id=NM_008775.3;extra_copy_number=0
CM058249.1	Liftoff	CDS	60399057	60399335	.	-	.	ID=cds-NP_032801.2;Parent=rna-NM_008775.3;Dbxref=CCDS:CCDS23139.1,GeneID:18475,GenBank:NP_032801.2,MGI:MGI:108415;Name=NP_032801.2;Note=isoform d is encoded by transcript variant 5;gbkey=CDS;gene=Pafah1b2;product=platelet-activating factor acetylhydrolase IB subunit alpha2 isoform d;protein_id=NP_032801.2;tag=RefSeq Select;extra_copy_number=0
CM058249.1	Liftoff	CDS	60403311	60403433	.	-	.	ID=cds-NP_032801.2;Parent=rna-NM_008775.3;Dbxref=CCDS:CCDS23139.1,GeneID:18475,GenBank:NP_032801.2,MGI:MGI:108415;Name=NP_032801.2;Note=isoform d is encoded by transcript variant 5;gbkey=CDS;gene=Pafah1b2;product=platelet-activating factor acetylhydrolase IB subunit alpha2 isoform d;protein_id=NP_032801.2;tag=RefSeq Select;extra_copy_number=0
CM058249.1	Liftoff	CDS	60405450	60405566	.	-	.	ID=cds-NP_032801.2;Parent=rna-NM_008775.3;Dbxref=CCDS:CCDS23139.1,GeneID:18475,GenBank:NP_032801.2,MGI:MGI:108415;Name=NP_032801.2;Note=isoform d is encoded by transcript variant 5;gbkey=CDS;gene=Pafah1b2;product=platelet-activating factor acetylhydrolase IB subunit alpha2 isoform d;protein_id=NP_032801.2;tag=RefSeq Select;extra_copy_number=0
CM058249.1	Liftoff	CDS	60406410	60406499	.	-	.	ID=cds-NP_032801.2;Parent=rna-NM_008775.3;Dbxref=CCDS:CCDS23139.1,GeneID:18475,GenBank:NP_032801.2,MGI:MGI:108415;Name=NP_032801.2;Note=isoform d is encoded by transcript variant 5;gbkey=CDS;gene=Pafah1b2;product=platelet-activating factor acetylhydrolase IB subunit alpha2 isoform d;protein_id=NP_032801.2;tag=RefSeq Select;extra_copy_number=0
CM058249.1	Liftoff	CDS	60409011	60409091	.	-	.	ID=cds-NP_032801.2;Parent=rna-NM_008775.3;Dbxref=CCDS:CCDS23139.1,GeneID:18475,GenBank:NP_032801.2,MGI:MGI:108415;Name=NP_032801.2;Note=isoform d is encoded by transcript variant 5;gbkey=CDS;gene=Pafah1b2;product=platelet-activating factor acetylhydrolase IB subunit alpha2 isoform d;protein_id=NP_032801.2;tag=RefSeq Select;extra_copy_number=0
CM058249.1	Liftoff	mRNA	60395684	60414933	.	-	.	ID=rna-XM_030244123.2;Parent=gene-Pafah1b2;Dbxref=GeneID:18475,GenBank:XM_030244123.2,MGI:MGI:108415;Name=XM_030244123.2;gbkey=mRNA;gene=Pafah1b2;model_evidence=Supporting evidence includes similarity to: 2 mRNAs%2C 26 ESTs%2C 13 Proteins%2C 3383 long SRA reads%2C and 100%25 coverage of the annotated genomic feature by RNAseq alignments%2C including 7 samples with support for all annotated introns;product=platelet-activating factor acetylhydrolase%2C isoform 1b%2C subunit 2%2C transcript variant X1;transcript_id=XM_030244123.2;matches_ref_protein=True;valid_ORF=True;extra_copy_number=0
CM058249.1	Liftoff	exon	60395684	60399335	.	-	.	ID=exon-XM_030244123.2-7;Parent=rna-XM_030244123.2;Dbxref=GeneID:18475,GenBank:XM_030244123.2,MGI:MGI:108415;gbkey=mRNA;gene=Pafah1b2;product=platelet-activating factor acetylhydrolase%2C isoform 1b%2C subunit 2%2C transcript variant X1;transcript_id=XM_030244123.2;extra_copy_number=0
CM058249.1	Liftoff	exon	60403311	60403433	.	-	.	ID=exon-XM_030244123.2-6;Parent=rna-XM_030244123.2;Dbxref=GeneID:18475,GenBank:XM_030244123.2,MGI:MGI:108415;gbkey=mRNA;gene=Pafah1b2;product=platelet-activating factor acetylhydrolase%2C isoform 1b%2C subunit 2%2C transcript variant X1;transcript_id=XM_030244123.2;extra_copy_number=0
CM058249.1	Liftoff	exon	60405450	60405566	.	-	.	ID=exon-XM_030244123.2-5;Parent=rna-XM_030244123.2;Dbxref=GeneID:18475,GenBank:XM_030244123.2,MGI:MGI:108415;gbkey=mRNA;gene=Pafah1b2;product=platelet-activating factor acetylhydrolase%2C isoform 1b%2C subunit 2%2C transcript variant X1;transcript_id=XM_030244123.2;extra_copy_number=0
CM058249.1	Liftoff	exon	60406410	60406499	.	-	.	ID=exon-XM_030244123.2-4;Parent=rna-XM_030244123.2;Dbxref=GeneID:18475,GenBank:XM_030244123.2,MGI:MGI:108415;gbkey=mRNA;gene=Pafah1b2;product=platelet-activating factor acetylhydrolase%2C isoform 1b%2C subunit 2%2C transcript variant X1;transcript_id=XM_030244123.2;extra_copy_number=0
CM058249.1	Liftoff	exon	60409011	60409098	.	-	.	ID=exon-XM_030244123.2-3;Parent=rna-XM_030244123.2;Dbxref=GeneID:18475,GenBank:XM_030244123.2,MGI:MGI:108415;gbkey=mRNA;gene=Pafah1b2;product=platelet-activating factor acetylhydrolase%2C isoform 1b%2C subunit 2%2C transcript variant X1;transcript_id=XM_030244123.2;extra_copy_number=0
CM058249.1	Liftoff	exon	60414220	60414408	.	-	.	ID=exon-XM_030244123.2-2;Parent=rna-XM_030244123.2;Dbxref=GeneID:18475,GenBank:XM_030244123.2,MGI:MGI:108415;gbkey=mRNA;gene=Pafah1b2;product=platelet-activating factor acetylhydrolase%2C isoform 1b%2C subunit 2%2C transcript variant X1;transcript_id=XM_030244123.2;extra_copy_number=0
CM058249.1	Liftoff	exon	60414551	60414933	.	-	.	ID=exon-XM_030244123.2-1;Parent=rna-XM_030244123.2;Dbxref=GeneID:18475,GenBank:XM_030244123.2,MGI:MGI:108415;gbkey=mRNA;gene=Pafah1b2;product=platelet-activating factor acetylhydrolase%2C isoform 1b%2C subunit 2%2C transcript variant X1;transcript_id=XM_030244123.2;extra_copy_number=0
CM058249.1	Liftoff	CDS	60399057	60399335	.	-	.	ID=cds-XP_030099983.1;Parent=rna-XM_030244123.2;Dbxref=GeneID:18475,GenBank:XP_030099983.1,MGI:MGI:108415;Name=XP_030099983.1;gbkey=CDS;gene=Pafah1b2;product=platelet-activating factor acetylhydrolase IB subunit alpha2 isoform X1;protein_id=XP_030099983.1;extra_copy_number=0
CM058249.1	Liftoff	CDS	60403311	60403433	.	-	.	ID=cds-XP_030099983.1;Parent=rna-XM_030244123.2;Dbxref=GeneID:18475,GenBank:XP_030099983.1,MGI:MGI:108415;Name=XP_030099983.1;gbkey=CDS;gene=Pafah1b2;product=platelet-activating factor acetylhydrolase IB subunit alpha2 isoform X1;protein_id=XP_030099983.1;extra_copy_number=0
CM058249.1	Liftoff	CDS	60405450	60405566	.	-	.	ID=cds-XP_030099983.1;Parent=rna-XM_030244123.2;Dbxref=GeneID:18475,GenBank:XP_030099983.1,MGI:MGI:108415;Name=XP_030099983.1;gbkey=CDS;gene=Pafah1b2;product=platelet-activating factor acetylhydrolase IB subunit alpha2 isoform X1;protein_id=XP_030099983.1;extra_copy_number=0
CM058249.1	Liftoff	CDS	60406410	60406499	.	-	.	ID=cds-XP_030099983.1;Parent=rna-XM_030244123.2;Dbxref=GeneID:18475,GenBank:XP_030099983.1,MGI:MGI:108415;Name=XP_030099983.1;gbkey=CDS;gene=Pafah1b2;product=platelet-activating factor acetylhydrolase IB subunit alpha2 isoform X1;protein_id=XP_030099983.1;extra_copy_number=0
CM058249.1	Liftoff	CDS	60409011	60409098	.	-	.	ID=cds-XP_030099983.1;Parent=rna-XM_030244123.2;Dbxref=GeneID:18475,GenBank:XP_030099983.1,MGI:MGI:108415;Name=XP_030099983.1;gbkey=CDS;gene=Pafah1b2;product=platelet-activating factor acetylhydrolase IB subunit alpha2 isoform X1;protein_id=XP_030099983.1;extra_copy_number=0
CM058249.1	Liftoff	CDS	60414220	60414236	.	-	.	ID=cds-XP_030099983.1;Parent=rna-XM_030244123.2;Dbxref=GeneID:18475,GenBank:XP_030099983.1,MGI:MGI:108415;Name=XP_030099983.1;gbkey=CDS;gene=Pafah1b2;product=platelet-activating factor acetylhydrolase IB subunit alpha2 isoform X1;protein_id=XP_030099983.1;extra_copy_number=0
CM058249.1	Liftoff	mRNA	60395684	60414932	.	-	.	ID=rna-XM_030244124.2;Parent=gene-Pafah1b2;Dbxref=GeneID:18475,GenBank:XM_030244124.2,MGI:MGI:108415;Name=XM_030244124.2;gbkey=mRNA;gene=Pafah1b2;model_evidence=Supporting evidence includes similarity to: 2 mRNAs%2C 26 ESTs%2C 11 Proteins%2C 3382 long SRA reads%2C and 99%25 coverage of the annotated genomic feature by RNAseq alignments%2C including 5 samples with support for all annotated introns;product=platelet-activating factor acetylhydrolase%2C isoform 1b%2C subunit 2%2C transcript variant X4;transcript_id=XM_030244124.2;matches_ref_protein=True;valid_ORF=True;extra_copy_number=0
CM058249.1	Liftoff	exon	60395684	60399335	.	-	.	ID=exon-XM_030244124.2-7;Parent=rna-XM_030244124.2;Dbxref=GeneID:18475,GenBank:XM_030244124.2,MGI:MGI:108415;gbkey=mRNA;gene=Pafah1b2;product=platelet-activating factor acetylhydrolase%2C isoform 1b%2C subunit 2%2C transcript variant X4;transcript_id=XM_030244124.2;extra_copy_number=0
CM058249.1	Liftoff	exon	60403311	60403433	.	-	.	ID=exon-XM_030244124.2-6;Parent=rna-XM_030244124.2;Dbxref=GeneID:18475,GenBank:XM_030244124.2,MGI:MGI:108415;gbkey=mRNA;gene=Pafah1b2;product=platelet-activating factor acetylhydrolase%2C isoform 1b%2C subunit 2%2C transcript variant X4;transcript_id=XM_030244124.2;extra_copy_number=0
CM058249.1	Liftoff	exon	60405450	60405566	.	-	.	ID=exon-XM_030244124.2-5;Parent=rna-XM_030244124.2;Dbxref=GeneID:18475,GenBank:XM_030244124.2,MGI:MGI:108415;gbkey=mRNA;gene=Pafah1b2;product=platelet-activating factor acetylhydrolase%2C isoform 1b%2C subunit 2%2C transcript variant X4;transcript_id=XM_030244124.2;extra_copy_number=0
CM058249.1	Liftoff	exon	60406410	60406499	.	-	.	ID=exon-XM_030244124.2-4;Parent=rna-XM_030244124.2;Dbxref=GeneID:18475,GenBank:XM_030244124.2,MGI:MGI:108415;gbkey=mRNA;gene=Pafah1b2;product=platelet-activating factor acetylhydrolase%2C isoform 1b%2C subunit 2%2C transcript variant X4;transcript_id=XM_030244124.2;extra_copy_number=0
CM058249.1	Liftoff	exon	60409011	60409098	.	-	.	ID=exon-XM_030244124.2-3;Parent=rna-XM_030244124.2;Dbxref=GeneID:18475,GenBank:XM_030244124.2,MGI:MGI:108415;gbkey=mRNA;gene=Pafah1b2;product=platelet-activating factor acetylhydrolase%2C isoform 1b%2C subunit 2%2C transcript variant X4;transcript_id=XM_030244124.2;extra_copy_number=0
CM058249.1	Liftoff	exon	60411410	60411533	.	-	.	ID=exon-XM_030244124.2-2;Parent=rna-XM_030244124.2;Dbxref=GeneID:18475,GenBank:XM_030244124.2,MGI:MGI:108415;gbkey=mRNA;gene=Pafah1b2;product=platelet-activating factor acetylhydrolase%2C isoform 1b%2C subunit 2%2C transcript variant X4;transcript_id=XM_030244124.2;extra_copy_number=0
CM058249.1	Liftoff	exon	60414551	60414932	.	-	.	ID=exon-XM_030244124.2-1;Parent=rna-XM_030244124.2;Dbxref=GeneID:18475,GenBank:XM_030244124.2,MGI:MGI:108415;gbkey=mRNA;gene=Pafah1b2;product=platelet-activating factor acetylhydrolase%2C isoform 1b%2C subunit 2%2C transcript variant X4;transcript_id=XM_030244124.2;extra_copy_number=0
CM058249.1	Liftoff	CDS	60399057	60399335	.	-	.	ID=cds-XP_030099984.1;Parent=rna-XM_030244124.2;Dbxref=GeneID:18475,GenBank:XP_030099984.1,MGI:MGI:108415;Name=XP_030099984.1;gbkey=CDS;gene=Pafah1b2;product=platelet-activating factor acetylhydrolase IB subunit alpha2 isoform X2;protein_id=XP_030099984.1;extra_copy_number=0
CM058249.1	Liftoff	CDS	60403311	60403433	.	-	.	ID=cds-XP_030099984.1;Parent=rna-XM_030244124.2;Dbxref=GeneID:18475,GenBank:XP_030099984.1,MGI:MGI:108415;Name=XP_030099984.1;gbkey=CDS;gene=Pafah1b2;product=platelet-activating factor acetylhydrolase IB subunit alpha2 isoform X2;protein_id=XP_030099984.1;extra_copy_number=0
CM058249.1	Liftoff	CDS	60405450	60405566	.	-	.	ID=cds-XP_030099984.1;Parent=rna-XM_030244124.2;Dbxref=GeneID:18475,GenBank:XP_030099984.1,MGI:MGI:108415;Name=XP_030099984.1;gbkey=CDS;gene=Pafah1b2;product=platelet-activating factor acetylhydrolase IB subunit alpha2 isoform X2;protein_id=XP_030099984.1;extra_copy_number=0
CM058249.1	Liftoff	CDS	60406410	60406499	.	-	.	ID=cds-XP_030099984.1;Parent=rna-XM_030244124.2;Dbxref=GeneID:18475,GenBank:XP_030099984.1,MGI:MGI:108415;Name=XP_030099984.1;gbkey=CDS;gene=Pafah1b2;product=platelet-activating factor acetylhydrolase IB subunit alpha2 isoform X2;protein_id=XP_030099984.1;extra_copy_number=0
CM058249.1	Liftoff	CDS	60409011	60409098	.	-	.	ID=cds-XP_030099984.1;Parent=rna-XM_030244124.2;Dbxref=GeneID:18475,GenBank:XP_030099984.1,MGI:MGI:108415;Name=XP_030099984.1;gbkey=CDS;gene=Pafah1b2;product=platelet-activating factor acetylhydrolase IB subunit alpha2 isoform X2;protein_id=XP_030099984.1;extra_copy_number=0
CM058249.1	Liftoff	CDS	60411410	60411411	.	-	.	ID=cds-XP_030099984.1;Parent=rna-XM_030244124.2;Dbxref=GeneID:18475,GenBank:XP_030099984.1,MGI:MGI:108415;Name=XP_030099984.1;gbkey=CDS;gene=Pafah1b2;product=platelet-activating factor acetylhydrolase IB subunit alpha2 isoform X2;protein_id=XP_030099984.1;extra_copy_number=0
CM058249.1	Liftoff	mRNA	60395684	60414933	.	-	.	ID=rna-XM_036154684.1;Parent=gene-Pafah1b2;Dbxref=GeneID:18475,GenBank:XM_036154684.1,MGI:MGI:108415;Name=XM_036154684.1;gbkey=mRNA;gene=Pafah1b2;model_evidence=Supporting evidence includes similarity to: 2 mRNAs%2C 26 ESTs%2C 13 Proteins%2C 3382 long SRA reads%2C and 100%25 coverage of the annotated genomic feature by RNAseq alignments%2C including 2 samples with support for all annotated introns;product=platelet-activating factor acetylhydrolase%2C isoform 1b%2C subunit 2%2C transcript variant X2;transcript_id=XM_036154684.1;matches_ref_protein=True;valid_ORF=True;extra_copy_number=0
CM058249.1	Liftoff	exon	60395684	60399335	.	-	.	ID=exon-XM_036154684.1-7;Parent=rna-XM_036154684.1;Dbxref=GeneID:18475,GenBank:XM_036154684.1,MGI:MGI:108415;gbkey=mRNA;gene=Pafah1b2;product=platelet-activating factor acetylhydrolase%2C isoform 1b%2C subunit 2%2C transcript variant X2;transcript_id=XM_036154684.1;extra_copy_number=0
CM058249.1	Liftoff	exon	60403311	60403433	.	-	.	ID=exon-XM_036154684.1-6;Parent=rna-XM_036154684.1;Dbxref=GeneID:18475,GenBank:XM_036154684.1,MGI:MGI:108415;gbkey=mRNA;gene=Pafah1b2;product=platelet-activating factor acetylhydrolase%2C isoform 1b%2C subunit 2%2C transcript variant X2;transcript_id=XM_036154684.1;extra_copy_number=0
CM058249.1	Liftoff	exon	60405450	60405566	.	-	.	ID=exon-XM_036154684.1-5;Parent=rna-XM_036154684.1;Dbxref=GeneID:18475,GenBank:XM_036154684.1,MGI:MGI:108415;gbkey=mRNA;gene=Pafah1b2;product=platelet-activating factor acetylhydrolase%2C isoform 1b%2C subunit 2%2C transcript variant X2;transcript_id=XM_036154684.1;extra_copy_number=0
CM058249.1	Liftoff	exon	60406410	60406499	.	-	.	ID=exon-XM_036154684.1-4;Parent=rna-XM_036154684.1;Dbxref=GeneID:18475,GenBank:XM_036154684.1,MGI:MGI:108415;gbkey=mRNA;gene=Pafah1b2;product=platelet-activating factor acetylhydrolase%2C isoform 1b%2C subunit 2%2C transcript variant X2;transcript_id=XM_036154684.1;extra_copy_number=0
CM058249.1	Liftoff	exon	60409011	60409098	.	-	.	ID=exon-XM_036154684.1-3;Parent=rna-XM_036154684.1;Dbxref=GeneID:18475,GenBank:XM_036154684.1,MGI:MGI:108415;gbkey=mRNA;gene=Pafah1b2;product=platelet-activating factor acetylhydrolase%2C isoform 1b%2C subunit 2%2C transcript variant X2;transcript_id=XM_036154684.1;extra_copy_number=0
CM058249.1	Liftoff	exon	60414220	60414408	.	-	.	ID=exon-XM_036154684.1-2;Parent=rna-XM_036154684.1;Dbxref=GeneID:18475,GenBank:XM_036154684.1,MGI:MGI:108415;gbkey=mRNA;gene=Pafah1b2;product=platelet-activating factor acetylhydrolase%2C isoform 1b%2C subunit 2%2C transcript variant X2;transcript_id=XM_036154684.1;extra_copy_number=0
CM058249.1	Liftoff	exon	60414520	60414933	.	-	.	ID=exon-XM_036154684.1-1;Parent=rna-XM_036154684.1;Dbxref=GeneID:18475,GenBank:XM_036154684.1,MGI:MGI:108415;gbkey=mRNA;gene=Pafah1b2;product=platelet-activating factor acetylhydrolase%2C isoform 1b%2C subunit 2%2C transcript variant X2;transcript_id=XM_036154684.1;extra_copy_number=0
CM058249.1	Liftoff	CDS	60399057	60399335	.	-	.	ID=cds-XP_036010577.1;Parent=rna-XM_036154684.1;Dbxref=GeneID:18475,GenBank:XP_036010577.1,MGI:MGI:108415;Name=XP_036010577.1;gbkey=CDS;gene=Pafah1b2;product=platelet-activating factor acetylhydrolase IB subunit alpha2 isoform X1;protein_id=XP_036010577.1;extra_copy_number=0
CM058249.1	Liftoff	CDS	60403311	60403433	.	-	.	ID=cds-XP_036010577.1;Parent=rna-XM_036154684.1;Dbxref=GeneID:18475,GenBank:XP_036010577.1,MGI:MGI:108415;Name=XP_036010577.1;gbkey=CDS;gene=Pafah1b2;product=platelet-activating factor acetylhydrolase IB subunit alpha2 isoform X1;protein_id=XP_036010577.1;extra_copy_number=0
CM058249.1	Liftoff	CDS	60405450	60405566	.	-	.	ID=cds-XP_036010577.1;Parent=rna-XM_036154684.1;Dbxref=GeneID:18475,GenBank:XP_036010577.1,MGI:MGI:108415;Name=XP_036010577.1;gbkey=CDS;gene=Pafah1b2;product=platelet-activating factor acetylhydrolase IB subunit alpha2 isoform X1;protein_id=XP_036010577.1;extra_copy_number=0
CM058249.1	Liftoff	CDS	60406410	60406499	.	-	.	ID=cds-XP_036010577.1;Parent=rna-XM_036154684.1;Dbxref=GeneID:18475,GenBank:XP_036010577.1,MGI:MGI:108415;Name=XP_036010577.1;gbkey=CDS;gene=Pafah1b2;product=platelet-activating factor acetylhydrolase IB subunit alpha2 isoform X1;protein_id=XP_036010577.1;extra_copy_number=0
CM058249.1	Liftoff	CDS	60409011	60409098	.	-	.	ID=cds-XP_036010577.1;Parent=rna-XM_036154684.1;Dbxref=GeneID:18475,GenBank:XP_036010577.1,MGI:MGI:108415;Name=XP_036010577.1;gbkey=CDS;gene=Pafah1b2;product=platelet-activating factor acetylhydrolase IB subunit alpha2 isoform X1;protein_id=XP_036010577.1;extra_copy_number=0
CM058249.1	Liftoff	CDS	60414220	60414236	.	-	.	ID=cds-XP_036010577.1;Parent=rna-XM_036154684.1;Dbxref=GeneID:18475,GenBank:XP_036010577.1,MGI:MGI:108415;Name=XP_036010577.1;gbkey=CDS;gene=Pafah1b2;product=platelet-activating factor acetylhydrolase IB subunit alpha2 isoform X1;protein_id=XP_036010577.1;extra_copy_number=0
CM058249.1	Liftoff	mRNA	60395684	60415421	.	-	.	ID=rna-XM_036154685.1;Parent=gene-Pafah1b2;Dbxref=GeneID:18475,GenBank:XM_036154685.1,MGI:MGI:108415;Name=XM_036154685.1;gbkey=mRNA;gene=Pafah1b2;model_evidence=Supporting evidence includes similarity to: 3 mRNAs%2C 28 ESTs%2C 11 Proteins%2C 3452 long SRA reads%2C and 99%25 coverage of the annotated genomic feature by RNAseq alignments%2C including 1 sample with support for all annotated introns;product=platelet-activating factor acetylhydrolase%2C isoform 1b%2C subunit 2%2C transcript variant X3;transcript_id=XM_036154685.1;matches_ref_protein=True;valid_ORF=True;extra_copy_number=0
CM058249.1	Liftoff	exon	60395684	60399335	.	-	.	ID=exon-XM_036154685.1-8;Parent=rna-XM_036154685.1;Dbxref=GeneID:18475,GenBank:XM_036154685.1,MGI:MGI:108415;gbkey=mRNA;gene=Pafah1b2;product=platelet-activating factor acetylhydrolase%2C isoform 1b%2C subunit 2%2C transcript variant X3;transcript_id=XM_036154685.1;extra_copy_number=0
CM058249.1	Liftoff	exon	60403311	60403433	.	-	.	ID=exon-XM_036154685.1-7;Parent=rna-XM_036154685.1;Dbxref=GeneID:18475,GenBank:XM_036154685.1,MGI:MGI:108415;gbkey=mRNA;gene=Pafah1b2;product=platelet-activating factor acetylhydrolase%2C isoform 1b%2C subunit 2%2C transcript variant X3;transcript_id=XM_036154685.1;extra_copy_number=0
CM058249.1	Liftoff	exon	60405450	60405566	.	-	.	ID=exon-XM_036154685.1-6;Parent=rna-XM_036154685.1;Dbxref=GeneID:18475,GenBank:XM_036154685.1,MGI:MGI:108415;gbkey=mRNA;gene=Pafah1b2;product=platelet-activating factor acetylhydrolase%2C isoform 1b%2C subunit 2%2C transcript variant X3;transcript_id=XM_036154685.1;extra_copy_number=0
CM058249.1	Liftoff	exon	60406410	60406499	.	-	.	ID=exon-XM_036154685.1-5;Parent=rna-XM_036154685.1;Dbxref=GeneID:18475,GenBank:XM_036154685.1,MGI:MGI:108415;gbkey=mRNA;gene=Pafah1b2;product=platelet-activating factor acetylhydrolase%2C isoform 1b%2C subunit 2%2C transcript variant X3;transcript_id=XM_036154685.1;extra_copy_number=0
CM058249.1	Liftoff	exon	60409011	60409098	.	-	.	ID=exon-XM_036154685.1-4;Parent=rna-XM_036154685.1;Dbxref=GeneID:18475,GenBank:XM_036154685.1,MGI:MGI:108415;gbkey=mRNA;gene=Pafah1b2;product=platelet-activating factor acetylhydrolase%2C isoform 1b%2C subunit 2%2C transcript variant X3;transcript_id=XM_036154685.1;extra_copy_number=0
CM058249.1	Liftoff	exon	60411410	60411533	.	-	.	ID=exon-XM_036154685.1-3;Parent=rna-XM_036154685.1;Dbxref=GeneID:18475,GenBank:XM_036154685.1,MGI:MGI:108415;gbkey=mRNA;gene=Pafah1b2;product=platelet-activating factor acetylhydrolase%2C isoform 1b%2C subunit 2%2C transcript variant X3;transcript_id=XM_036154685.1;extra_copy_number=0
CM058249.1	Liftoff	exon	60414220	60414408	.	-	.	ID=exon-XM_036154685.1-2;Parent=rna-XM_036154685.1;Dbxref=GeneID:18475,GenBank:XM_036154685.1,MGI:MGI:108415;gbkey=mRNA;gene=Pafah1b2;product=platelet-activating factor acetylhydrolase%2C isoform 1b%2C subunit 2%2C transcript variant X3;transcript_id=XM_036154685.1;extra_copy_number=0
CM058249.1	Liftoff	exon	60414551	60415421	.	-	.	ID=exon-XM_036154685.1-1;Parent=rna-XM_036154685.1;Dbxref=GeneID:18475,GenBank:XM_036154685.1,MGI:MGI:108415;gbkey=mRNA;gene=Pafah1b2;product=platelet-activating factor acetylhydrolase%2C isoform 1b%2C subunit 2%2C transcript variant X3;transcript_id=XM_036154685.1;extra_copy_number=0
CM058249.1	Liftoff	CDS	60399057	60399335	.	-	.	ID=cds-XP_036010578.1;Parent=rna-XM_036154685.1;Dbxref=GeneID:18475,GenBank:XP_036010578.1,MGI:MGI:108415;Name=XP_036010578.1;gbkey=CDS;gene=Pafah1b2;product=platelet-activating factor acetylhydrolase IB subunit alpha2 isoform X2;protein_id=XP_036010578.1;extra_copy_number=0
CM058249.1	Liftoff	CDS	60403311	60403433	.	-	.	ID=cds-XP_036010578.1;Parent=rna-XM_036154685.1;Dbxref=GeneID:18475,GenBank:XP_036010578.1,MGI:MGI:108415;Name=XP_036010578.1;gbkey=CDS;gene=Pafah1b2;product=platelet-activating factor acetylhydrolase IB subunit alpha2 isoform X2;protein_id=XP_036010578.1;extra_copy_number=0
CM058249.1	Liftoff	CDS	60405450	60405566	.	-	.	ID=cds-XP_036010578.1;Parent=rna-XM_036154685.1;Dbxref=GeneID:18475,GenBank:XP_036010578.1,MGI:MGI:108415;Name=XP_036010578.1;gbkey=CDS;gene=Pafah1b2;product=platelet-activating factor acetylhydrolase IB subunit alpha2 isoform X2;protein_id=XP_036010578.1;extra_copy_number=0
CM058249.1	Liftoff	CDS	60406410	60406499	.	-	.	ID=cds-XP_036010578.1;Parent=rna-XM_036154685.1;Dbxref=GeneID:18475,GenBank:XP_036010578.1,MGI:MGI:108415;Name=XP_036010578.1;gbkey=CDS;gene=Pafah1b2;product=platelet-activating factor acetylhydrolase IB subunit alpha2 isoform X2;protein_id=XP_036010578.1;extra_copy_number=0
CM058249.1	Liftoff	CDS	60409011	60409098	.	-	.	ID=cds-XP_036010578.1;Parent=rna-XM_036154685.1;Dbxref=GeneID:18475,GenBank:XP_036010578.1,MGI:MGI:108415;Name=XP_036010578.1;gbkey=CDS;gene=Pafah1b2;product=platelet-activating factor acetylhydrolase IB subunit alpha2 isoform X2;protein_id=XP_036010578.1;extra_copy_number=0
CM058249.1	Liftoff	CDS	60411410	60411411	.	-	.	ID=cds-XP_036010578.1;Parent=rna-XM_036154685.1;Dbxref=GeneID:18475,GenBank:XP_036010578.1,MGI:MGI:108415;Name=XP_036010578.1;gbkey=CDS;gene=Pafah1b2;product=platelet-activating factor acetylhydrolase IB subunit alpha2 isoform X2;protein_id=XP_036010578.1;extra_copy_number=0
CM058249.1	Liftoff	gene	60443174	60653736	.	+	.	ID=gene-Sik3;Dbxref=GeneID:70661,MGI:MGI:2446296;Name=Sik3;description=SIK family kinase 3;gbkey=Gene;gene=Sik3;gene_biotype=protein_coding;gene_synonym=5730525O22Rik,9030204A07Rik,mKIAA0999,Qsk,SIK-3;coverage=1.0;sequence_ID=1.0;valid_ORFs=2;extra_copy_number=0;copy_num_ID=gene-Sik3_0
CM058249.1	Liftoff	mRNA	60443174	60653734	.	+	.	ID=rna-XM_006510590.4;Parent=gene-Sik3;Dbxref=GeneID:70661,GenBank:XM_006510590.4,MGI:MGI:2446296;Name=XM_006510590.4;gbkey=mRNA;gene=Sik3;model_evidence=Supporting evidence includes similarity to: 5 mRNAs%2C 24 ESTs%2C 5 Proteins%2C 647 long SRA reads%2C and 100%25 coverage of the annotated genomic feature by RNAseq alignments%2C including 30 samples with support for all annotated introns;product=SIK family kinase 3%2C transcript variant X1;transcript_id=XM_006510590.4;matches_ref_protein=True;valid_ORF=True;extra_copy_number=0
CM058249.1	Liftoff	exon	60443174	60443503	.	+	.	ID=exon-XM_006510590.4-1;Parent=rna-XM_006510590.4;Dbxref=GeneID:70661,GenBank:XM_006510590.4,MGI:MGI:2446296;gbkey=mRNA;gene=Sik3;product=SIK family kinase 3%2C transcript variant X1;transcript_id=XM_006510590.4;extra_copy_number=0
CM058249.1	Liftoff	exon	60553608	60553724	.	+	.	ID=exon-XM_006510590.4-2;Parent=rna-XM_006510590.4;Dbxref=GeneID:70661,GenBank:XM_006510590.4,MGI:MGI:2446296;gbkey=mRNA;gene=Sik3;product=SIK family kinase 3%2C transcript variant X1;transcript_id=XM_006510590.4;extra_copy_number=0
CM058249.1	Liftoff	exon	60557401	60557464	.	+	.	ID=exon-XM_006510590.4-3;Parent=rna-XM_006510590.4;Dbxref=GeneID:70661,GenBank:XM_006510590.4,MGI:MGI:2446296;gbkey=mRNA;gene=Sik3;product=SIK family kinase 3%2C transcript variant X1;transcript_id=XM_006510590.4;extra_copy_number=0
CM058249.1	Liftoff	exon	60584918	60585079	.	+	.	ID=exon-XM_006510590.4-4;Parent=rna-XM_006510590.4;Dbxref=GeneID:70661,GenBank:XM_006510590.4,MGI:MGI:2446296;gbkey=mRNA;gene=Sik3;product=SIK family kinase 3%2C transcript variant X1;transcript_id=XM_006510590.4;extra_copy_number=0
CM058249.1	Liftoff	exon	60607412	60607536	.	+	.	ID=exon-XM_006510590.4-5;Parent=rna-XM_006510590.4;Dbxref=GeneID:70661,GenBank:XM_006510590.4,MGI:MGI:2446296;gbkey=mRNA;gene=Sik3;product=SIK family kinase 3%2C transcript variant X1;transcript_id=XM_006510590.4;extra_copy_number=0
CM058249.1	Liftoff	exon	60607972	60608095	.	+	.	ID=exon-XM_006510590.4-6;Parent=rna-XM_006510590.4;Dbxref=GeneID:70661,GenBank:XM_006510590.4,MGI:MGI:2446296;gbkey=mRNA;gene=Sik3;product=SIK family kinase 3%2C transcript variant X1;transcript_id=XM_006510590.4;extra_copy_number=0
CM058249.1	Liftoff	exon	60623701	60623819	.	+	.	ID=exon-XM_006510590.4-7;Parent=rna-XM_006510590.4;Dbxref=GeneID:70661,GenBank:XM_006510590.4,MGI:MGI:2446296;gbkey=mRNA;gene=Sik3;product=SIK family kinase 3%2C transcript variant X1;transcript_id=XM_006510590.4;extra_copy_number=0
CM058249.1	Liftoff	exon	60624358	60624468	.	+	.	ID=exon-XM_006510590.4-8;Parent=rna-XM_006510590.4;Dbxref=GeneID:70661,GenBank:XM_006510590.4,MGI:MGI:2446296;gbkey=mRNA;gene=Sik3;product=SIK family kinase 3%2C transcript variant X1;transcript_id=XM_006510590.4;extra_copy_number=0
CM058249.1	Liftoff	exon	60624704	60624847	.	+	.	ID=exon-XM_006510590.4-9;Parent=rna-XM_006510590.4;Dbxref=GeneID:70661,GenBank:XM_006510590.4,MGI:MGI:2446296;gbkey=mRNA;gene=Sik3;product=SIK family kinase 3%2C transcript variant X1;transcript_id=XM_006510590.4;extra_copy_number=0
CM058249.1	Liftoff	exon	60625331	60625408	.	+	.	ID=exon-XM_006510590.4-10;Parent=rna-XM_006510590.4;Dbxref=GeneID:70661,GenBank:XM_006510590.4,MGI:MGI:2446296;gbkey=mRNA;gene=Sik3;product=SIK family kinase 3%2C transcript variant X1;transcript_id=XM_006510590.4;extra_copy_number=0
CM058249.1	Liftoff	exon	60625522	60625631	.	+	.	ID=exon-XM_006510590.4-11;Parent=rna-XM_006510590.4;Dbxref=GeneID:70661,GenBank:XM_006510590.4,MGI:MGI:2446296;gbkey=mRNA;gene=Sik3;product=SIK family kinase 3%2C transcript variant X1;transcript_id=XM_006510590.4;extra_copy_number=0
CM058249.1	Liftoff	exon	60627685	60627838	.	+	.	ID=exon-XM_006510590.4-12;Parent=rna-XM_006510590.4;Dbxref=GeneID:70661,GenBank:XM_006510590.4,MGI:MGI:2446296;gbkey=mRNA;gene=Sik3;product=SIK family kinase 3%2C transcript variant X1;transcript_id=XM_006510590.4;extra_copy_number=0
CM058249.1	Liftoff	exon	60628090	60628245	.	+	.	ID=exon-XM_006510590.4-13;Parent=rna-XM_006510590.4;Dbxref=GeneID:70661,GenBank:XM_006510590.4,MGI:MGI:2446296;gbkey=mRNA;gene=Sik3;product=SIK family kinase 3%2C transcript variant X1;transcript_id=XM_006510590.4;extra_copy_number=0
CM058249.1	Liftoff	exon	60631538	60631608	.	+	.	ID=exon-XM_006510590.4-14;Parent=rna-XM_006510590.4;Dbxref=GeneID:70661,GenBank:XM_006510590.4,MGI:MGI:2446296;gbkey=mRNA;gene=Sik3;product=SIK family kinase 3%2C transcript variant X1;transcript_id=XM_006510590.4;extra_copy_number=0
CM058249.1	Liftoff	exon	60637460	60637610	.	+	.	ID=exon-XM_006510590.4-15;Parent=rna-XM_006510590.4;Dbxref=GeneID:70661,GenBank:XM_006510590.4,MGI:MGI:2446296;gbkey=mRNA;gene=Sik3;product=SIK family kinase 3%2C transcript variant X1;transcript_id=XM_006510590.4;extra_copy_number=0
CM058249.1	Liftoff	exon	60638256	60638381	.	+	.	ID=exon-XM_006510590.4-16;Parent=rna-XM_006510590.4;Dbxref=GeneID:70661,GenBank:XM_006510590.4,MGI:MGI:2446296;gbkey=mRNA;gene=Sik3;product=SIK family kinase 3%2C transcript variant X1;transcript_id=XM_006510590.4;extra_copy_number=0
CM058249.1	Liftoff	exon	60638602	60638687	.	+	.	ID=exon-XM_006510590.4-17;Parent=rna-XM_006510590.4;Dbxref=GeneID:70661,GenBank:XM_006510590.4,MGI:MGI:2446296;gbkey=mRNA;gene=Sik3;product=SIK family kinase 3%2C transcript variant X1;transcript_id=XM_006510590.4;extra_copy_number=0
CM058249.1	Liftoff	exon	60639093	60639202	.	+	.	ID=exon-XM_006510590.4-18;Parent=rna-XM_006510590.4;Dbxref=GeneID:70661,GenBank:XM_006510590.4,MGI:MGI:2446296;gbkey=mRNA;gene=Sik3;product=SIK family kinase 3%2C transcript variant X1;transcript_id=XM_006510590.4;extra_copy_number=0
CM058249.1	Liftoff	exon	60640014	60640353	.	+	.	ID=exon-XM_006510590.4-19;Parent=rna-XM_006510590.4;Dbxref=GeneID:70661,GenBank:XM_006510590.4,MGI:MGI:2446296;gbkey=mRNA;gene=Sik3;product=SIK family kinase 3%2C transcript variant X1;transcript_id=XM_006510590.4;extra_copy_number=0
CM058249.1	Liftoff	exon	60641208	60642100	.	+	.	ID=exon-XM_006510590.4-20;Parent=rna-XM_006510590.4;Dbxref=GeneID:70661,GenBank:XM_006510590.4,MGI:MGI:2446296;gbkey=mRNA;gene=Sik3;product=SIK family kinase 3%2C transcript variant X1;transcript_id=XM_006510590.4;extra_copy_number=0
CM058249.1	Liftoff	exon	60648968	60649131	.	+	.	ID=exon-XM_006510590.4-21;Parent=rna-XM_006510590.4;Dbxref=GeneID:70661,GenBank:XM_006510590.4,MGI:MGI:2446296;gbkey=mRNA;gene=Sik3;product=SIK family kinase 3%2C transcript variant X1;transcript_id=XM_006510590.4;extra_copy_number=0
CM058249.1	Liftoff	exon	60649752	60649884	.	+	.	ID=exon-XM_006510590.4-22;Parent=rna-XM_006510590.4;Dbxref=GeneID:70661,GenBank:XM_006510590.4,MGI:MGI:2446296;gbkey=mRNA;gene=Sik3;product=SIK family kinase 3%2C transcript variant X1;transcript_id=XM_006510590.4;extra_copy_number=0
CM058249.1	Liftoff	exon	60650609	60650776	.	+	.	ID=exon-XM_006510590.4-23;Parent=rna-XM_006510590.4;Dbxref=GeneID:70661,GenBank:XM_006510590.4,MGI:MGI:2446296;gbkey=mRNA;gene=Sik3;product=SIK family kinase 3%2C transcript variant X1;transcript_id=XM_006510590.4;extra_copy_number=0
CM058249.1	Liftoff	exon	60651611	60653734	.	+	.	ID=exon-XM_006510590.4-24;Parent=rna-XM_006510590.4;Dbxref=GeneID:70661,GenBank:XM_006510590.4,MGI:MGI:2446296;gbkey=mRNA;gene=Sik3;product=SIK family kinase 3%2C transcript variant X1;transcript_id=XM_006510590.4;extra_copy_number=0
CM058249.1	Liftoff	CDS	60443231	60443503	.	+	.	ID=cds-XP_006510653.1;Parent=rna-XM_006510590.4;Dbxref=GeneID:70661,GenBank:XP_006510653.1,MGI:MGI:2446296;Name=XP_006510653.1;gbkey=CDS;gene=Sik3;product=serine/threonine-protein kinase SIK3 isoform X1;protein_id=XP_006510653.1;extra_copy_number=0
CM058249.1	Liftoff	CDS	60553608	60553724	.	+	.	ID=cds-XP_006510653.1;Parent=rna-XM_006510590.4;Dbxref=GeneID:70661,GenBank:XP_006510653.1,MGI:MGI:2446296;Name=XP_006510653.1;gbkey=CDS;gene=Sik3;product=serine/threonine-protein kinase SIK3 isoform X1;protein_id=XP_006510653.1;extra_copy_number=0
CM058249.1	Liftoff	CDS	60557401	60557464	.	+	.	ID=cds-XP_006510653.1;Parent=rna-XM_006510590.4;Dbxref=GeneID:70661,GenBank:XP_006510653.1,MGI:MGI:2446296;Name=XP_006510653.1;gbkey=CDS;gene=Sik3;product=serine/threonine-protein kinase SIK3 isoform X1;protein_id=XP_006510653.1;extra_copy_number=0
CM058249.1	Liftoff	CDS	60584918	60585079	.	+	.	ID=cds-XP_006510653.1;Parent=rna-XM_006510590.4;Dbxref=GeneID:70661,GenBank:XP_006510653.1,MGI:MGI:2446296;Name=XP_006510653.1;gbkey=CDS;gene=Sik3;product=serine/threonine-protein kinase SIK3 isoform X1;protein_id=XP_006510653.1;extra_copy_number=0
CM058249.1	Liftoff	CDS	60607412	60607536	.	+	.	ID=cds-XP_006510653.1;Parent=rna-XM_006510590.4;Dbxref=GeneID:70661,GenBank:XP_006510653.1,MGI:MGI:2446296;Name=XP_006510653.1;gbkey=CDS;gene=Sik3;product=serine/threonine-protein kinase SIK3 isoform X1;protein_id=XP_006510653.1;extra_copy_number=0
CM058249.1	Liftoff	CDS	60607972	60608095	.	+	.	ID=cds-XP_006510653.1;Parent=rna-XM_006510590.4;Dbxref=GeneID:70661,GenBank:XP_006510653.1,MGI:MGI:2446296;Name=XP_006510653.1;gbkey=CDS;gene=Sik3;product=serine/threonine-protein kinase SIK3 isoform X1;protein_id=XP_006510653.1;extra_copy_number=0
CM058249.1	Liftoff	CDS	60623701	60623819	.	+	.	ID=cds-XP_006510653.1;Parent=rna-XM_006510590.4;Dbxref=GeneID:70661,GenBank:XP_006510653.1,MGI:MGI:2446296;Name=XP_006510653.1;gbkey=CDS;gene=Sik3;product=serine/threonine-protein kinase SIK3 isoform X1;protein_id=XP_006510653.1;extra_copy_number=0
CM058249.1	Liftoff	CDS	60624358	60624468	.	+	.	ID=cds-XP_006510653.1;Parent=rna-XM_006510590.4;Dbxref=GeneID:70661,GenBank:XP_006510653.1,MGI:MGI:2446296;Name=XP_006510653.1;gbkey=CDS;gene=Sik3;product=serine/threonine-protein kinase SIK3 isoform X1;protein_id=XP_006510653.1;extra_copy_number=0
CM058249.1	Liftoff	CDS	60624704	60624847	.	+	.	ID=cds-XP_006510653.1;Parent=rna-XM_006510590.4;Dbxref=GeneID:70661,GenBank:XP_006510653.1,MGI:MGI:2446296;Name=XP_006510653.1;gbkey=CDS;gene=Sik3;product=serine/threonine-protein kinase SIK3 isoform X1;protein_id=XP_006510653.1;extra_copy_number=0
CM058249.1	Liftoff	CDS	60625331	60625408	.	+	.	ID=cds-XP_006510653.1;Parent=rna-XM_006510590.4;Dbxref=GeneID:70661,GenBank:XP_006510653.1,MGI:MGI:2446296;Name=XP_006510653.1;gbkey=CDS;gene=Sik3;product=serine/threonine-protein kinase SIK3 isoform X1;protein_id=XP_006510653.1;extra_copy_number=0
CM058249.1	Liftoff	CDS	60625522	60625631	.	+	.	ID=cds-XP_006510653.1;Parent=rna-XM_006510590.4;Dbxref=GeneID:70661,GenBank:XP_006510653.1,MGI:MGI:2446296;Name=XP_006510653.1;gbkey=CDS;gene=Sik3;product=serine/threonine-protein kinase SIK3 isoform X1;protein_id=XP_006510653.1;extra_copy_number=0
CM058249.1	Liftoff	CDS	60627685	60627838	.	+	.	ID=cds-XP_006510653.1;Parent=rna-XM_006510590.4;Dbxref=GeneID:70661,GenBank:XP_006510653.1,MGI:MGI:2446296;Name=XP_006510653.1;gbkey=CDS;gene=Sik3;product=serine/threonine-protein kinase SIK3 isoform X1;protein_id=XP_006510653.1;extra_copy_number=0
CM058249.1	Liftoff	CDS	60628090	60628245	.	+	.	ID=cds-XP_006510653.1;Parent=rna-XM_006510590.4;Dbxref=GeneID:70661,GenBank:XP_006510653.1,MGI:MGI:2446296;Name=XP_006510653.1;gbkey=CDS;gene=Sik3;product=serine/threonine-protein kinase SIK3 isoform X1;protein_id=XP_006510653.1;extra_copy_number=0
CM058249.1	Liftoff	CDS	60631538	60631608	.	+	.	ID=cds-XP_006510653.1;Parent=rna-XM_006510590.4;Dbxref=GeneID:70661,GenBank:XP_006510653.1,MGI:MGI:2446296;Name=XP_006510653.1;gbkey=CDS;gene=Sik3;product=serine/threonine-protein kinase SIK3 isoform X1;protein_id=XP_006510653.1;extra_copy_number=0
CM058249.1	Liftoff	CDS	60637460	60637610	.	+	.	ID=cds-XP_006510653.1;Parent=rna-XM_006510590.4;Dbxref=GeneID:70661,GenBank:XP_006510653.1,MGI:MGI:2446296;Name=XP_006510653.1;gbkey=CDS;gene=Sik3;product=serine/threonine-protein kinase SIK3 isoform X1;protein_id=XP_006510653.1;extra_copy_number=0
CM058249.1	Liftoff	CDS	60638256	60638381	.	+	.	ID=cds-XP_006510653.1;Parent=rna-XM_006510590.4;Dbxref=GeneID:70661,GenBank:XP_006510653.1,MGI:MGI:2446296;Name=XP_006510653.1;gbkey=CDS;gene=Sik3;product=serine/threonine-protein kinase SIK3 isoform X1;protein_id=XP_006510653.1;extra_copy_number=0
CM058249.1	Liftoff	CDS	60638602	60638687	.	+	.	ID=cds-XP_006510653.1;Parent=rna-XM_006510590.4;Dbxref=GeneID:70661,GenBank:XP_006510653.1,MGI:MGI:2446296;Name=XP_006510653.1;gbkey=CDS;gene=Sik3;product=serine/threonine-protein kinase SIK3 isoform X1;protein_id=XP_006510653.1;extra_copy_number=0
CM058249.1	Liftoff	CDS	60639093	60639202	.	+	.	ID=cds-XP_006510653.1;Parent=rna-XM_006510590.4;Dbxref=GeneID:70661,GenBank:XP_006510653.1,MGI:MGI:2446296;Name=XP_006510653.1;gbkey=CDS;gene=Sik3;product=serine/threonine-protein kinase SIK3 isoform X1;protein_id=XP_006510653.1;extra_copy_number=0
CM058249.1	Liftoff	CDS	60640014	60640353	.	+	.	ID=cds-XP_006510653.1;Parent=rna-XM_006510590.4;Dbxref=GeneID:70661,GenBank:XP_006510653.1,MGI:MGI:2446296;Name=XP_006510653.1;gbkey=CDS;gene=Sik3;product=serine/threonine-protein kinase SIK3 isoform X1;protein_id=XP_006510653.1;extra_copy_number=0
CM058249.1	Liftoff	CDS	60641208	60642100	.	+	.	ID=cds-XP_006510653.1;Parent=rna-XM_006510590.4;Dbxref=GeneID:70661,GenBank:XP_006510653.1,MGI:MGI:2446296;Name=XP_006510653.1;gbkey=CDS;gene=Sik3;product=serine/threonine-protein kinase SIK3 isoform X1;protein_id=XP_006510653.1;extra_copy_number=0
CM058249.1	Liftoff	CDS	60648968	60649131	.	+	.	ID=cds-XP_006510653.1;Parent=rna-XM_006510590.4;Dbxref=GeneID:70661,GenBank:XP_006510653.1,MGI:MGI:2446296;Name=XP_006510653.1;gbkey=CDS;gene=Sik3;product=serine/threonine-protein kinase SIK3 isoform X1;protein_id=XP_006510653.1;extra_copy_number=0
CM058249.1	Liftoff	CDS	60649752	60649884	.	+	.	ID=cds-XP_006510653.1;Parent=rna-XM_006510590.4;Dbxref=GeneID:70661,GenBank:XP_006510653.1,MGI:MGI:2446296;Name=XP_006510653.1;gbkey=CDS;gene=Sik3;product=serine/threonine-protein kinase SIK3 isoform X1;protein_id=XP_006510653.1;extra_copy_number=0
CM058249.1	Liftoff	CDS	60650609	60650763	.	+	.	ID=cds-XP_006510653.1;Parent=rna-XM_006510590.4;Dbxref=GeneID:70661,GenBank:XP_006510653.1,MGI:MGI:2446296;Name=XP_006510653.1;gbkey=CDS;gene=Sik3;product=serine/threonine-protein kinase SIK3 isoform X1;protein_id=XP_006510653.1;extra_copy_number=0
CM058249.1	Liftoff	mRNA	60443193	60653736	.	+	.	ID=rna-NM_027498.3;Parent=gene-Sik3;Dbxref=GeneID:70661,GenBank:NM_027498.3,MGI:MGI:2446296;Name=NM_027498.3;gbkey=mRNA;gene=Sik3;product=SIK family kinase 3;tag=RefSeq Select;transcript_id=NM_027498.3;matches_ref_protein=True;valid_ORF=True;extra_copy_number=0
CM058249.1	Liftoff	exon	60443193	60443503	.	+	.	ID=exon-NM_027498.3-1;Parent=rna-NM_027498.3;Dbxref=GeneID:70661,GenBank:NM_027498.3,MGI:MGI:2446296;gbkey=mRNA;gene=Sik3;product=SIK family kinase 3;tag=RefSeq Select;transcript_id=NM_027498.3;extra_copy_number=0
CM058249.1	Liftoff	exon	60553608	60553724	.	+	.	ID=exon-NM_027498.3-2;Parent=rna-NM_027498.3;Dbxref=GeneID:70661,GenBank:NM_027498.3,MGI:MGI:2446296;gbkey=mRNA;gene=Sik3;product=SIK family kinase 3;tag=RefSeq Select;transcript_id=NM_027498.3;extra_copy_number=0
CM058249.1	Liftoff	exon	60557401	60557464	.	+	.	ID=exon-NM_027498.3-3;Parent=rna-NM_027498.3;Dbxref=GeneID:70661,GenBank:NM_027498.3,MGI:MGI:2446296;gbkey=mRNA;gene=Sik3;product=SIK family kinase 3;tag=RefSeq Select;transcript_id=NM_027498.3;extra_copy_number=0
CM058249.1	Liftoff	exon	60584918	60585079	.	+	.	ID=exon-NM_027498.3-4;Parent=rna-NM_027498.3;Dbxref=GeneID:70661,GenBank:NM_027498.3,MGI:MGI:2446296;gbkey=mRNA;gene=Sik3;product=SIK family kinase 3;tag=RefSeq Select;transcript_id=NM_027498.3;extra_copy_number=0
CM058249.1	Liftoff	exon	60607412	60607536	.	+	.	ID=exon-NM_027498.3-5;Parent=rna-NM_027498.3;Dbxref=GeneID:70661,GenBank:NM_027498.3,MGI:MGI:2446296;gbkey=mRNA;gene=Sik3;product=SIK family kinase 3;tag=RefSeq Select;transcript_id=NM_027498.3;extra_copy_number=0
CM058249.1	Liftoff	exon	60607972	60608095	.	+	.	ID=exon-NM_027498.3-6;Parent=rna-NM_027498.3;Dbxref=GeneID:70661,GenBank:NM_027498.3,MGI:MGI:2446296;gbkey=mRNA;gene=Sik3;product=SIK family kinase 3;tag=RefSeq Select;transcript_id=NM_027498.3;extra_copy_number=0
CM058249.1	Liftoff	exon	60623701	60623819	.	+	.	ID=exon-NM_027498.3-7;Parent=rna-NM_027498.3;Dbxref=GeneID:70661,GenBank:NM_027498.3,MGI:MGI:2446296;gbkey=mRNA;gene=Sik3;product=SIK family kinase 3;tag=RefSeq Select;transcript_id=NM_027498.3;extra_copy_number=0
CM058249.1	Liftoff	exon	60624358	60624468	.	+	.	ID=exon-NM_027498.3-8;Parent=rna-NM_027498.3;Dbxref=GeneID:70661,GenBank:NM_027498.3,MGI:MGI:2446296;gbkey=mRNA;gene=Sik3;product=SIK family kinase 3;tag=RefSeq Select;transcript_id=NM_027498.3;extra_copy_number=0
CM058249.1	Liftoff	exon	60624704	60624847	.	+	.	ID=exon-NM_027498.3-9;Parent=rna-NM_027498.3;Dbxref=GeneID:70661,GenBank:NM_027498.3,MGI:MGI:2446296;gbkey=mRNA;gene=Sik3;product=SIK family kinase 3;tag=RefSeq Select;transcript_id=NM_027498.3;extra_copy_number=0
CM058249.1	Liftoff	exon	60625331	60625408	.	+	.	ID=exon-NM_027498.3-10;Parent=rna-NM_027498.3;Dbxref=GeneID:70661,GenBank:NM_027498.3,MGI:MGI:2446296;gbkey=mRNA;gene=Sik3;product=SIK family kinase 3;tag=RefSeq Select;transcript_id=NM_027498.3;extra_copy_number=0
CM058249.1	Liftoff	exon	60625522	60625631	.	+	.	ID=exon-NM_027498.3-11;Parent=rna-NM_027498.3;Dbxref=GeneID:70661,GenBank:NM_027498.3,MGI:MGI:2446296;gbkey=mRNA;gene=Sik3;product=SIK family kinase 3;tag=RefSeq Select;transcript_id=NM_027498.3;extra_copy_number=0
CM058249.1	Liftoff	exon	60627685	60627838	.	+	.	ID=exon-NM_027498.3-12;Parent=rna-NM_027498.3;Dbxref=GeneID:70661,GenBank:NM_027498.3,MGI:MGI:2446296;gbkey=mRNA;gene=Sik3;product=SIK family kinase 3;tag=RefSeq Select;transcript_id=NM_027498.3;extra_copy_number=0
CM058249.1	Liftoff	exon	60628090	60628245	.	+	.	ID=exon-NM_027498.3-13;Parent=rna-NM_027498.3;Dbxref=GeneID:70661,GenBank:NM_027498.3,MGI:MGI:2446296;gbkey=mRNA;gene=Sik3;product=SIK family kinase 3;tag=RefSeq Select;transcript_id=NM_027498.3;extra_copy_number=0
CM058249.1	Liftoff	exon	60631538	60631608	.	+	.	ID=exon-NM_027498.3-14;Parent=rna-NM_027498.3;Dbxref=GeneID:70661,GenBank:NM_027498.3,MGI:MGI:2446296;gbkey=mRNA;gene=Sik3;product=SIK family kinase 3;tag=RefSeq Select;transcript_id=NM_027498.3;extra_copy_number=0
CM058249.1	Liftoff	exon	60633744	60633887	.	+	.	ID=exon-NM_027498.3-15;Parent=rna-NM_027498.3;Dbxref=GeneID:70661,GenBank:NM_027498.3,MGI:MGI:2446296;gbkey=mRNA;gene=Sik3;product=SIK family kinase 3;tag=RefSeq Select;transcript_id=NM_027498.3;extra_copy_number=0
CM058249.1	Liftoff	exon	60637460	60637610	.	+	.	ID=exon-NM_027498.3-16;Parent=rna-NM_027498.3;Dbxref=GeneID:70661,GenBank:NM_027498.3,MGI:MGI:2446296;gbkey=mRNA;gene=Sik3;product=SIK family kinase 3;tag=RefSeq Select;transcript_id=NM_027498.3;extra_copy_number=0
CM058249.1	Liftoff	exon	60638256	60638381	.	+	.	ID=exon-NM_027498.3-17;Parent=rna-NM_027498.3;Dbxref=GeneID:70661,GenBank:NM_027498.3,MGI:MGI:2446296;gbkey=mRNA;gene=Sik3;product=SIK family kinase 3;tag=RefSeq Select;transcript_id=NM_027498.3;extra_copy_number=0
CM058249.1	Liftoff	exon	60638602	60638687	.	+	.	ID=exon-NM_027498.3-18;Parent=rna-NM_027498.3;Dbxref=GeneID:70661,GenBank:NM_027498.3,MGI:MGI:2446296;gbkey=mRNA;gene=Sik3;product=SIK family kinase 3;tag=RefSeq Select;transcript_id=NM_027498.3;extra_copy_number=0
CM058249.1	Liftoff	exon	60639093	60639202	.	+	.	ID=exon-NM_027498.3-19;Parent=rna-NM_027498.3;Dbxref=GeneID:70661,GenBank:NM_027498.3,MGI:MGI:2446296;gbkey=mRNA;gene=Sik3;product=SIK family kinase 3;tag=RefSeq Select;transcript_id=NM_027498.3;extra_copy_number=0
CM058249.1	Liftoff	exon	60640014	60640353	.	+	.	ID=exon-NM_027498.3-20;Parent=rna-NM_027498.3;Dbxref=GeneID:70661,GenBank:NM_027498.3,MGI:MGI:2446296;gbkey=mRNA;gene=Sik3;product=SIK family kinase 3;tag=RefSeq Select;transcript_id=NM_027498.3;extra_copy_number=0
CM058249.1	Liftoff	exon	60641208	60642100	.	+	.	ID=exon-NM_027498.3-21;Parent=rna-NM_027498.3;Dbxref=GeneID:70661,GenBank:NM_027498.3,MGI:MGI:2446296;gbkey=mRNA;gene=Sik3;product=SIK family kinase 3;tag=RefSeq Select;transcript_id=NM_027498.3;extra_copy_number=0
CM058249.1	Liftoff	exon	60648968	60649131	.	+	.	ID=exon-NM_027498.3-22;Parent=rna-NM_027498.3;Dbxref=GeneID:70661,GenBank:NM_027498.3,MGI:MGI:2446296;gbkey=mRNA;gene=Sik3;product=SIK family kinase 3;tag=RefSeq Select;transcript_id=NM_027498.3;extra_copy_number=0
CM058249.1	Liftoff	exon	60649752	60649884	.	+	.	ID=exon-NM_027498.3-23;Parent=rna-NM_027498.3;Dbxref=GeneID:70661,GenBank:NM_027498.3,MGI:MGI:2446296;gbkey=mRNA;gene=Sik3;product=SIK family kinase 3;tag=RefSeq Select;transcript_id=NM_027498.3;extra_copy_number=0
CM058249.1	Liftoff	exon	60650609	60650776	.	+	.	ID=exon-NM_027498.3-24;Parent=rna-NM_027498.3;Dbxref=GeneID:70661,GenBank:NM_027498.3,MGI:MGI:2446296;gbkey=mRNA;gene=Sik3;product=SIK family kinase 3;tag=RefSeq Select;transcript_id=NM_027498.3;extra_copy_number=0
CM058249.1	Liftoff	exon	60651611	60653736	.	+	.	ID=exon-NM_027498.3-25;Parent=rna-NM_027498.3;Dbxref=GeneID:70661,GenBank:NM_027498.3,MGI:MGI:2446296;gbkey=mRNA;gene=Sik3;product=SIK family kinase 3;tag=RefSeq Select;transcript_id=NM_027498.3;extra_copy_number=0
CM058249.1	Liftoff	CDS	60443231	60443503	.	+	.	ID=cds-NP_081774.3;Parent=rna-NM_027498.3;Dbxref=CCDS:CCDS23140.2,GeneID:70661,GenBank:NP_081774.3,MGI:MGI:2446296;Name=NP_081774.3;gbkey=CDS;gene=Sik3;product=serine/threonine-protein kinase SIK3;protein_id=NP_081774.3;tag=RefSeq Select;extra_copy_number=0
CM058249.1	Liftoff	CDS	60553608	60553724	.	+	.	ID=cds-NP_081774.3;Parent=rna-NM_027498.3;Dbxref=CCDS:CCDS23140.2,GeneID:70661,GenBank:NP_081774.3,MGI:MGI:2446296;Name=NP_081774.3;gbkey=CDS;gene=Sik3;product=serine/threonine-protein kinase SIK3;protein_id=NP_081774.3;tag=RefSeq Select;extra_copy_number=0
CM058249.1	Liftoff	CDS	60557401	60557464	.	+	.	ID=cds-NP_081774.3;Parent=rna-NM_027498.3;Dbxref=CCDS:CCDS23140.2,GeneID:70661,GenBank:NP_081774.3,MGI:MGI:2446296;Name=NP_081774.3;gbkey=CDS;gene=Sik3;product=serine/threonine-protein kinase SIK3;protein_id=NP_081774.3;tag=RefSeq Select;extra_copy_number=0
CM058249.1	Liftoff	CDS	60584918	60585079	.	+	.	ID=cds-NP_081774.3;Parent=rna-NM_027498.3;Dbxref=CCDS:CCDS23140.2,GeneID:70661,GenBank:NP_081774.3,MGI:MGI:2446296;Name=NP_081774.3;gbkey=CDS;gene=Sik3;product=serine/threonine-protein kinase SIK3;protein_id=NP_081774.3;tag=RefSeq Select;extra_copy_number=0
CM058249.1	Liftoff	CDS	60607412	60607536	.	+	.	ID=cds-NP_081774.3;Parent=rna-NM_027498.3;Dbxref=CCDS:CCDS23140.2,GeneID:70661,GenBank:NP_081774.3,MGI:MGI:2446296;Name=NP_081774.3;gbkey=CDS;gene=Sik3;product=serine/threonine-protein kinase SIK3;protein_id=NP_081774.3;tag=RefSeq Select;extra_copy_number=0
CM058249.1	Liftoff	CDS	60607972	60608095	.	+	.	ID=cds-NP_081774.3;Parent=rna-NM_027498.3;Dbxref=CCDS:CCDS23140.2,GeneID:70661,GenBank:NP_081774.3,MGI:MGI:2446296;Name=NP_081774.3;gbkey=CDS;gene=Sik3;product=serine/threonine-protein kinase SIK3;protein_id=NP_081774.3;tag=RefSeq Select;extra_copy_number=0
CM058249.1	Liftoff	CDS	60623701	60623819	.	+	.	ID=cds-NP_081774.3;Parent=rna-NM_027498.3;Dbxref=CCDS:CCDS23140.2,GeneID:70661,GenBank:NP_081774.3,MGI:MGI:2446296;Name=NP_081774.3;gbkey=CDS;gene=Sik3;product=serine/threonine-protein kinase SIK3;protein_id=NP_081774.3;tag=RefSeq Select;extra_copy_number=0
CM058249.1	Liftoff	CDS	60624358	60624468	.	+	.	ID=cds-NP_081774.3;Parent=rna-NM_027498.3;Dbxref=CCDS:CCDS23140.2,GeneID:70661,GenBank:NP_081774.3,MGI:MGI:2446296;Name=NP_081774.3;gbkey=CDS;gene=Sik3;product=serine/threonine-protein kinase SIK3;protein_id=NP_081774.3;tag=RefSeq Select;extra_copy_number=0
CM058249.1	Liftoff	CDS	60624704	60624847	.	+	.	ID=cds-NP_081774.3;Parent=rna-NM_027498.3;Dbxref=CCDS:CCDS23140.2,GeneID:70661,GenBank:NP_081774.3,MGI:MGI:2446296;Name=NP_081774.3;gbkey=CDS;gene=Sik3;product=serine/threonine-protein kinase SIK3;protein_id=NP_081774.3;tag=RefSeq Select;extra_copy_number=0
CM058249.1	Liftoff	CDS	60625331	60625408	.	+	.	ID=cds-NP_081774.3;Parent=rna-NM_027498.3;Dbxref=CCDS:CCDS23140.2,GeneID:70661,GenBank:NP_081774.3,MGI:MGI:2446296;Name=NP_081774.3;gbkey=CDS;gene=Sik3;product=serine/threonine-protein kinase SIK3;protein_id=NP_081774.3;tag=RefSeq Select;extra_copy_number=0
CM058249.1	Liftoff	CDS	60625522	60625631	.	+	.	ID=cds-NP_081774.3;Parent=rna-NM_027498.3;Dbxref=CCDS:CCDS23140.2,GeneID:70661,GenBank:NP_081774.3,MGI:MGI:2446296;Name=NP_081774.3;gbkey=CDS;gene=Sik3;product=serine/threonine-protein kinase SIK3;protein_id=NP_081774.3;tag=RefSeq Select;extra_copy_number=0
CM058249.1	Liftoff	CDS	60627685	60627838	.	+	.	ID=cds-NP_081774.3;Parent=rna-NM_027498.3;Dbxref=CCDS:CCDS23140.2,GeneID:70661,GenBank:NP_081774.3,MGI:MGI:2446296;Name=NP_081774.3;gbkey=CDS;gene=Sik3;product=serine/threonine-protein kinase SIK3;protein_id=NP_081774.3;tag=RefSeq Select;extra_copy_number=0
CM058249.1	Liftoff	CDS	60628090	60628245	.	+	.	ID=cds-NP_081774.3;Parent=rna-NM_027498.3;Dbxref=CCDS:CCDS23140.2,GeneID:70661,GenBank:NP_081774.3,MGI:MGI:2446296;Name=NP_081774.3;gbkey=CDS;gene=Sik3;product=serine/threonine-protein kinase SIK3;protein_id=NP_081774.3;tag=RefSeq Select;extra_copy_number=0
CM058249.1	Liftoff	CDS	60631538	60631608	.	+	.	ID=cds-NP_081774.3;Parent=rna-NM_027498.3;Dbxref=CCDS:CCDS23140.2,GeneID:70661,GenBank:NP_081774.3,MGI:MGI:2446296;Name=NP_081774.3;gbkey=CDS;gene=Sik3;product=serine/threonine-protein kinase SIK3;protein_id=NP_081774.3;tag=RefSeq Select;extra_copy_number=0
CM058249.1	Liftoff	CDS	60633744	60633887	.	+	.	ID=cds-NP_081774.3;Parent=rna-NM_027498.3;Dbxref=CCDS:CCDS23140.2,GeneID:70661,GenBank:NP_081774.3,MGI:MGI:2446296;Name=NP_081774.3;gbkey=CDS;gene=Sik3;product=serine/threonine-protein kinase SIK3;protein_id=NP_081774.3;tag=RefSeq Select;extra_copy_number=0
CM058249.1	Liftoff	CDS	60637460	60637610	.	+	.	ID=cds-NP_081774.3;Parent=rna-NM_027498.3;Dbxref=CCDS:CCDS23140.2,GeneID:70661,GenBank:NP_081774.3,MGI:MGI:2446296;Name=NP_081774.3;gbkey=CDS;gene=Sik3;product=serine/threonine-protein kinase SIK3;protein_id=NP_081774.3;tag=RefSeq Select;extra_copy_number=0
CM058249.1	Liftoff	CDS	60638256	60638381	.	+	.	ID=cds-NP_081774.3;Parent=rna-NM_027498.3;Dbxref=CCDS:CCDS23140.2,GeneID:70661,GenBank:NP_081774.3,MGI:MGI:2446296;Name=NP_081774.3;gbkey=CDS;gene=Sik3;product=serine/threonine-protein kinase SIK3;protein_id=NP_081774.3;tag=RefSeq Select;extra_copy_number=0
CM058249.1	Liftoff	CDS	60638602	60638687	.	+	.	ID=cds-NP_081774.3;Parent=rna-NM_027498.3;Dbxref=CCDS:CCDS23140.2,GeneID:70661,GenBank:NP_081774.3,MGI:MGI:2446296;Name=NP_081774.3;gbkey=CDS;gene=Sik3;product=serine/threonine-protein kinase SIK3;protein_id=NP_081774.3;tag=RefSeq Select;extra_copy_number=0
CM058249.1	Liftoff	CDS	60639093	60639202	.	+	.	ID=cds-NP_081774.3;Parent=rna-NM_027498.3;Dbxref=CCDS:CCDS23140.2,GeneID:70661,GenBank:NP_081774.3,MGI:MGI:2446296;Name=NP_081774.3;gbkey=CDS;gene=Sik3;product=serine/threonine-protein kinase SIK3;protein_id=NP_081774.3;tag=RefSeq Select;extra_copy_number=0
CM058249.1	Liftoff	CDS	60640014	60640353	.	+	.	ID=cds-NP_081774.3;Parent=rna-NM_027498.3;Dbxref=CCDS:CCDS23140.2,GeneID:70661,GenBank:NP_081774.3,MGI:MGI:2446296;Name=NP_081774.3;gbkey=CDS;gene=Sik3;product=serine/threonine-protein kinase SIK3;protein_id=NP_081774.3;tag=RefSeq Select;extra_copy_number=0
CM058249.1	Liftoff	CDS	60641208	60642100	.	+	.	ID=cds-NP_081774.3;Parent=rna-NM_027498.3;Dbxref=CCDS:CCDS23140.2,GeneID:70661,GenBank:NP_081774.3,MGI:MGI:2446296;Name=NP_081774.3;gbkey=CDS;gene=Sik3;product=serine/threonine-protein kinase SIK3;protein_id=NP_081774.3;tag=RefSeq Select;extra_copy_number=0
CM058249.1	Liftoff	CDS	60648968	60649131	.	+	.	ID=cds-NP_081774.3;Parent=rna-NM_027498.3;Dbxref=CCDS:CCDS23140.2,GeneID:70661,GenBank:NP_081774.3,MGI:MGI:2446296;Name=NP_081774.3;gbkey=CDS;gene=Sik3;product=serine/threonine-protein kinase SIK3;protein_id=NP_081774.3;tag=RefSeq Select;extra_copy_number=0
CM058249.1	Liftoff	CDS	60649752	60649884	.	+	.	ID=cds-NP_081774.3;Parent=rna-NM_027498.3;Dbxref=CCDS:CCDS23140.2,GeneID:70661,GenBank:NP_081774.3,MGI:MGI:2446296;Name=NP_081774.3;gbkey=CDS;gene=Sik3;product=serine/threonine-protein kinase SIK3;protein_id=NP_081774.3;tag=RefSeq Select;extra_copy_number=0
CM058249.1	Liftoff	CDS	60650609	60650763	.	+	.	ID=cds-NP_081774.3;Parent=rna-NM_027498.3;Dbxref=CCDS:CCDS23140.2,GeneID:70661,GenBank:NP_081774.3,MGI:MGI:2446296;Name=NP_081774.3;gbkey=CDS;gene=Sik3;product=serine/threonine-protein kinase SIK3;protein_id=NP_081774.3;tag=RefSeq Select;extra_copy_number=0
CM058249.1	Liftoff	gene	60450694	60505959	.	-	.	ID=gene-Gm46110;Dbxref=GeneID:108167650,MGI:MGI:5825747;Name=Gm46110;description=predicted gene%2C 46110;gbkey=Gene;gene=Gm46110;gene_biotype=lncRNA;coverage=1.0;sequence_ID=0.999;extra_copy_number=0;copy_num_ID=gene-Gm46110_0
CM058249.1	Liftoff	lnc_RNA	60450694	60505959	.	-	.	ID=rna-XR_003948323.2;Parent=gene-Gm46110;Dbxref=GeneID:108167650,GenBank:XR_003948323.2,MGI:MGI:5825747;Name=XR_003948323.2;gbkey=ncRNA;gene=Gm46110;model_evidence=Supporting evidence includes similarity to: 1815 long SRA reads%2C and 60%25 coverage of the annotated genomic feature by RNAseq alignments%2C including 3 samples with support for all annotated introns;product=predicted gene%2C 46110%2C transcript variant X1;transcript_id=XR_003948323.2;extra_copy_number=0
CM058249.1	Liftoff	exon	60450694	60486618	.	-	.	ID=exon-XR_003948323.2-2;Parent=rna-XR_003948323.2;Dbxref=GeneID:108167650,GenBank:XR_003948323.2,MGI:MGI:5825747;gbkey=ncRNA;gene=Gm46110;product=predicted gene%2C 46110%2C transcript variant X1;transcript_id=XR_003948323.2;extra_copy_number=0
CM058249.1	Liftoff	exon	60493763	60505959	.	-	.	ID=exon-XR_003948323.2-1;Parent=rna-XR_003948323.2;Dbxref=GeneID:108167650,GenBank:XR_003948323.2,MGI:MGI:5825747;gbkey=ncRNA;gene=Gm46110;product=predicted gene%2C 46110%2C transcript variant X1;transcript_id=XR_003948323.2;extra_copy_number=0
CM058249.1	Liftoff	lnc_RNA	60450694	60503188	.	-	.	ID=rna-XR_004935769.1;Parent=gene-Gm46110;Dbxref=GeneID:108167650,GenBank:XR_004935769.1,MGI:MGI:5825747;Name=XR_004935769.1;gbkey=ncRNA;gene=Gm46110;model_evidence=Supporting evidence includes similarity to: 1650 long SRA reads%2C and 56%25 coverage of the annotated genomic feature by RNAseq alignments%2C including 1 sample with support for all annotated introns;product=predicted gene%2C 46110%2C transcript variant X2;transcript_id=XR_004935769.1;extra_copy_number=0
CM058249.1	Liftoff	exon	60450694	60486618	.	-	.	ID=exon-XR_004935769.1-3;Parent=rna-XR_004935769.1;Dbxref=GeneID:108167650,GenBank:XR_004935769.1,MGI:MGI:5825747;gbkey=ncRNA;gene=Gm46110;product=predicted gene%2C 46110%2C transcript variant X2;transcript_id=XR_004935769.1;extra_copy_number=0
CM058249.1	Liftoff	exon	60493763	60496285	.	-	.	ID=exon-XR_004935769.1-2;Parent=rna-XR_004935769.1;Dbxref=GeneID:108167650,GenBank:XR_004935769.1,MGI:MGI:5825747;gbkey=ncRNA;gene=Gm46110;product=predicted gene%2C 46110%2C transcript variant X2;transcript_id=XR_004935769.1;extra_copy_number=0
CM058249.1	Liftoff	exon	60503089	60503188	.	-	.	ID=exon-XR_004935769.1-1;Parent=rna-XR_004935769.1;Dbxref=GeneID:108167650,GenBank:XR_004935769.1,MGI:MGI:5825747;gbkey=ncRNA;gene=Gm46110;product=predicted gene%2C 46110%2C transcript variant X2;transcript_id=XR_004935769.1;extra_copy_number=0
CM058249.1	Liftoff	lnc_RNA	60450694	60496347	.	-	.	ID=rna-XR_004935770.1;Parent=gene-Gm46110;Dbxref=GeneID:108167650,GenBank:XR_004935770.1,MGI:MGI:5825747;Name=XR_004935770.1;gbkey=ncRNA;gene=Gm46110;model_evidence=Supporting evidence includes similarity to: 1644 long SRA reads%2C and 54%25 coverage of the annotated genomic feature by RNAseq alignments%2C including 1 sample with support for all annotated introns;product=predicted gene%2C 46110%2C transcript variant X3;transcript_id=XR_004935770.1;extra_copy_number=0
CM058249.1	Liftoff	exon	60450694	60486618	.	-	.	ID=exon-XR_004935770.1-3;Parent=rna-XR_004935770.1;Dbxref=GeneID:108167650,GenBank:XR_004935770.1,MGI:MGI:5825747;gbkey=ncRNA;gene=Gm46110;product=predicted gene%2C 46110%2C transcript variant X3;transcript_id=XR_004935770.1;extra_copy_number=0
CM058249.1	Liftoff	exon	60493763	60493839	.	-	.	ID=exon-XR_004935770.1-2;Parent=rna-XR_004935770.1;Dbxref=GeneID:108167650,GenBank:XR_004935770.1,MGI:MGI:5825747;gbkey=ncRNA;gene=Gm46110;product=predicted gene%2C 46110%2C transcript variant X3;transcript_id=XR_004935770.1;extra_copy_number=0
CM058249.1	Liftoff	exon	60496192	60496347	.	-	.	ID=exon-XR_004935770.1-1;Parent=rna-XR_004935770.1;Dbxref=GeneID:108167650,GenBank:XR_004935770.1,MGI:MGI:5825747;gbkey=ncRNA;gene=Gm46110;product=predicted gene%2C 46110%2C transcript variant X3;transcript_id=XR_004935770.1;extra_copy_number=0
CM058249.1	Liftoff	lnc_RNA	60450694	60503188	.	-	.	ID=rna-XR_004935771.1;Parent=gene-Gm46110;Dbxref=GeneID:108167650,GenBank:XR_004935771.1,MGI:MGI:5825747;Name=XR_004935771.1;gbkey=ncRNA;gene=Gm46110;model_evidence=Supporting evidence includes similarity to: 1644 long SRA reads%2C and 54%25 coverage of the annotated genomic feature by RNAseq alignments%2C including 1 sample with support for all annotated introns;product=predicted gene%2C 46110%2C transcript variant X4;transcript_id=XR_004935771.1;extra_copy_number=0
CM058249.1	Liftoff	exon	60450694	60486618	.	-	.	ID=exon-XR_004935771.1-3;Parent=rna-XR_004935771.1;Dbxref=GeneID:108167650,GenBank:XR_004935771.1,MGI:MGI:5825747;gbkey=ncRNA;gene=Gm46110;product=predicted gene%2C 46110%2C transcript variant X4;transcript_id=XR_004935771.1;extra_copy_number=0
CM058249.1	Liftoff	exon	60493763	60493839	.	-	.	ID=exon-XR_004935771.1-2;Parent=rna-XR_004935771.1;Dbxref=GeneID:108167650,GenBank:XR_004935771.1,MGI:MGI:5825747;gbkey=ncRNA;gene=Gm46110;product=predicted gene%2C 46110%2C transcript variant X4;transcript_id=XR_004935771.1;extra_copy_number=0
CM058249.1	Liftoff	exon	60503089	60503188	.	-	.	ID=exon-XR_004935771.1-1;Parent=rna-XR_004935771.1;Dbxref=GeneID:108167650,GenBank:XR_004935771.1,MGI:MGI:5825747;gbkey=ncRNA;gene=Gm46110;product=predicted gene%2C 46110%2C transcript variant X4;transcript_id=XR_004935771.1;extra_copy_number=0
CM058249.1	Liftoff	match	60550491	60550800	.	+	.	ID=a6bef403-ce1b-43b4-a108-8f4e5f480363;Target=NG_151780.1 1 310 +;assembly_bases_aln=310;assembly_bases_seq=310;bit_score=577.963;blast_aligner=1;blast_score=310;common_component=0;e_value=8.00748e-163;filter_score=0;for_remapping=2;gap_count=0;hsp_percent_coverage=100;matchable_bases=310;matched_bases=310;num_ident=310;num_mismatch=0;pct_coverage=100;pct_coverage_hiqual=100;pct_identity_gap=100;pct_identity_gapopen_only=100;pct_identity_ungap=100;rank=1;weighted_identity=1;coverage=1.0;sequence_ID=1.0;extra_copy_number=0;copy_num_ID=a6bef403-ce1b-43b4-a108-8f4e5f480363_0
CM058249.1	Liftoff	enhancer	60550591	60550700	.	.	.	ID=id-GeneID:128926123;Dbxref=GeneID:128926123;Note=cis-regulatory module chr9:45928283-45928392 (MGSCv37/mm9 assembly coordinates);experiment=EXISTENCE:reporter gene assay evidence [ECO:0000049][PMID:25872643];function=activates a minimal SCP1 promoter by CapStarr-seq with weak activity in NIH3T3 fibroblasts {active_cell/tissue: NIH3T3};gbkey=regulatory;regulatory_class=enhancer;coverage=1.0;sequence_ID=1.0;extra_copy_number=0;copy_num_ID=id-GeneID:128926123_0
CM058249.1	Liftoff	biological_region	60550591	60550700	.	+	.	ID=id-GeneID:128926123-2;Dbxref=GeneID:128926123;Name=biological region;gbkey=Region;standard_name=CapStarr-seq enhancer MGSCv37_chr9:45928283-45928392;coverage=1.0;sequence_ID=1.0;extra_copy_number=0;copy_num_ID=id-GeneID:128926123-2_0
CM058249.1	Liftoff	match	60590466	60591586	.	+	.	ID=a46f6de0-8935-4cf4-af88-b3964a9eab48;Target=NG_020980.1 1 1121 +;assembly_bases_aln=1121;assembly_bases_seq=1121;bit_score=2087.3;blast_aligner=1;blast_score=1121;common_component=0;e_value=0;filter_score=0;for_remapping=2;gap_count=0;hsp_percent_coverage=100;matchable_bases=1121;matched_bases=1121;num_ident=1121;num_mismatch=0;pct_coverage=100;pct_coverage_hiqual=100;pct_identity_gap=100;pct_identity_gapopen_only=100;pct_identity_ungap=100;rank=1;weighted_identity=1;coverage=1.0;sequence_ID=1.0;extra_copy_number=0;copy_num_ID=a46f6de0-8935-4cf4-af88-b3964a9eab48_0
CM058249.1	Liftoff	pseudogene	60590566	60591486	.	+	.	ID=gene-Pou5f1-rs9;Dbxref=GeneID:100417948,MGI:MGI:101885;Name=Pou5f1-rs9;description=POU domain%2C class 5%2C transcription factor 1%2C related sequence 9;gbkey=Gene;gene=Pou5f1-rs9;gene_biotype=pseudogene;gene_synonym=Gm18915,Oct4-rs9,Otf3-rs9;pseudo=true;coverage=1.0;sequence_ID=1.0;extra_copy_number=0;copy_num_ID=gene-Pou5f1-rs9_0
CM058249.1	Liftoff	gene	60658172	60660011	.	+	.	ID=gene-Apoa1;Dbxref=GeneID:11806,MGI:MGI:88049;Name=Apoa1;description=apolipoprotein A-I;gbkey=Gene;gene=Apoa1;gene_biotype=protein_coding;gene_synonym=Alp-1,apo-AI,Apoa-1,apoA-I,Brp-14,Ltw-1,Lvtw-1,Sep-1,Sep-2,Sep2;coverage=1.0;sequence_ID=1.0;valid_ORFs=1;extra_copy_number=0;copy_num_ID=gene-Apoa1_0
CM058249.1	Liftoff	mRNA	60658172	60660011	.	+	.	ID=rna-NM_009692.4;Parent=gene-Apoa1;Dbxref=GeneID:11806,GenBank:NM_009692.4,MGI:MGI:88049;Name=NM_009692.4;gbkey=mRNA;gene=Apoa1;product=apolipoprotein A-I;tag=RefSeq Select;transcript_id=NM_009692.4;matches_ref_protein=True;valid_ORF=True;extra_copy_number=0
CM058249.1	Liftoff	exon	60658172	60658278	.	+	.	ID=exon-NM_009692.4-1;Parent=rna-NM_009692.4;Dbxref=GeneID:11806,GenBank:NM_009692.4,MGI:MGI:88049;gbkey=mRNA;gene=Apoa1;product=apolipoprotein A-I;tag=RefSeq Select;transcript_id=NM_009692.4;extra_copy_number=0
CM058249.1	Liftoff	exon	60658480	60658541	.	+	.	ID=exon-NM_009692.4-2;Parent=rna-NM_009692.4;Dbxref=GeneID:11806,GenBank:NM_009692.4,MGI:MGI:88049;gbkey=mRNA;gene=Apoa1;product=apolipoprotein A-I;tag=RefSeq Select;transcript_id=NM_009692.4;extra_copy_number=0
CM058249.1	Liftoff	exon	60658658	60658811	.	+	.	ID=exon-NM_009692.4-3;Parent=rna-NM_009692.4;Dbxref=GeneID:11806,GenBank:NM_009692.4,MGI:MGI:88049;gbkey=mRNA;gene=Apoa1;product=apolipoprotein A-I;tag=RefSeq Select;transcript_id=NM_009692.4;extra_copy_number=0
CM058249.1	Liftoff	exon	60659347	60660011	.	+	.	ID=exon-NM_009692.4-4;Parent=rna-NM_009692.4;Dbxref=GeneID:11806,GenBank:NM_009692.4,MGI:MGI:88049;gbkey=mRNA;gene=Apoa1;product=apolipoprotein A-I;tag=RefSeq Select;transcript_id=NM_009692.4;extra_copy_number=0
CM058249.1	Liftoff	CDS	60658499	60658541	.	+	.	ID=cds-NP_033822.2;Parent=rna-NM_009692.4;Dbxref=CCDS:CCDS40610.1,GeneID:11806,GenBank:NP_033822.2,MGI:MGI:88049;Name=NP_033822.2;gbkey=CDS;gene=Apoa1;product=apolipoprotein A-I preproprotein;protein_id=NP_033822.2;tag=RefSeq Select;extra_copy_number=0
CM058249.1	Liftoff	CDS	60658658	60658811	.	+	.	ID=cds-NP_033822.2;Parent=rna-NM_009692.4;Dbxref=CCDS:CCDS40610.1,GeneID:11806,GenBank:NP_033822.2,MGI:MGI:88049;Name=NP_033822.2;gbkey=CDS;gene=Apoa1;product=apolipoprotein A-I preproprotein;protein_id=NP_033822.2;tag=RefSeq Select;extra_copy_number=0
CM058249.1	Liftoff	CDS	60659347	60659944	.	+	.	ID=cds-NP_033822.2;Parent=rna-NM_009692.4;Dbxref=CCDS:CCDS40610.1,GeneID:11806,GenBank:NP_033822.2,MGI:MGI:88049;Name=NP_033822.2;gbkey=CDS;gene=Apoa1;product=apolipoprotein A-I preproprotein;protein_id=NP_033822.2;tag=RefSeq Select;extra_copy_number=0
CM058249.1	Liftoff	gene	60662592	60665178	.	-	.	ID=gene-Apoc3;Dbxref=GeneID:11814,MGI:MGI:88055;Name=Apoc3;description=apolipoprotein C-III;gbkey=Gene;gene=Apoc3;gene_biotype=protein_coding;gene_synonym=apo-CIII,apoC-III;coverage=1.0;sequence_ID=1.0;valid_ORFs=4;extra_copy_number=0;copy_num_ID=gene-Apoc3_0
CM058249.1	Liftoff	mRNA	60662592	60664841	.	-	.	ID=rna-NM_001289755.1;Parent=gene-Apoc3;Dbxref=GeneID:11814,GenBank:NM_001289755.1,MGI:MGI:88055;Name=NM_001289755.1;gbkey=mRNA;gene=Apoc3;product=apolipoprotein C-III%2C transcript variant 1;transcript_id=NM_001289755.1;matches_ref_protein=True;valid_ORF=True;extra_copy_number=0
CM058249.1	Liftoff	exon	60662592	60662885	.	-	.	ID=exon-NM_001289755.1-4;Parent=rna-NM_001289755.1;Dbxref=GeneID:11814,GenBank:NM_001289755.1,MGI:MGI:88055;gbkey=mRNA;gene=Apoc3;product=apolipoprotein C-III%2C transcript variant 1;transcript_id=NM_001289755.1;extra_copy_number=0
CM058249.1	Liftoff	exon	60663959	60664082	.	-	.	ID=exon-NM_001289755.1-3;Parent=rna-NM_001289755.1;Dbxref=GeneID:11814,GenBank:NM_001289755.1,MGI:MGI:88055;gbkey=mRNA;gene=Apoc3;product=apolipoprotein C-III%2C transcript variant 1;transcript_id=NM_001289755.1;extra_copy_number=0
CM058249.1	Liftoff	exon	60664201	60664268	.	-	.	ID=exon-NM_001289755.1-2;Parent=rna-NM_001289755.1;Dbxref=GeneID:11814,GenBank:NM_001289755.1,MGI:MGI:88055;gbkey=mRNA;gene=Apoc3;product=apolipoprotein C-III%2C transcript variant 1;transcript_id=NM_001289755.1;extra_copy_number=0
CM058249.1	Liftoff	exon	60664697	60664841	.	-	.	ID=exon-NM_001289755.1-1;Parent=rna-NM_001289755.1;Dbxref=GeneID:11814,GenBank:NM_001289755.1,MGI:MGI:88055;gbkey=mRNA;gene=Apoc3;product=apolipoprotein C-III%2C transcript variant 1;transcript_id=NM_001289755.1;extra_copy_number=0
CM058249.1	Liftoff	CDS	60662765	60662885	.	-	.	ID=cds-NP_001276684.1;Parent=rna-NM_001289755.1;Dbxref=CCDS:CCDS80989.1,GeneID:11814,GenBank:NP_001276684.1,MGI:MGI:88055;Name=NP_001276684.1;Note=isoform a is encoded by transcript variant 1;gbkey=CDS;gene=Apoc3;product=apolipoprotein C-III isoform a;protein_id=NP_001276684.1;extra_copy_number=0
CM058249.1	Liftoff	CDS	60663959	60664082	.	-	.	ID=cds-NP_001276684.1;Parent=rna-NM_001289755.1;Dbxref=CCDS:CCDS80989.1,GeneID:11814,GenBank:NP_001276684.1,MGI:MGI:88055;Name=NP_001276684.1;Note=isoform a is encoded by transcript variant 1;gbkey=CDS;gene=Apoc3;product=apolipoprotein C-III isoform a;protein_id=NP_001276684.1;extra_copy_number=0
CM058249.1	Liftoff	CDS	60664201	60664268	.	-	.	ID=cds-NP_001276684.1;Parent=rna-NM_001289755.1;Dbxref=CCDS:CCDS80989.1,GeneID:11814,GenBank:NP_001276684.1,MGI:MGI:88055;Name=NP_001276684.1;Note=isoform a is encoded by transcript variant 1;gbkey=CDS;gene=Apoc3;product=apolipoprotein C-III isoform a;protein_id=NP_001276684.1;extra_copy_number=0
CM058249.1	Liftoff	CDS	60664697	60664797	.	-	.	ID=cds-NP_001276684.1;Parent=rna-NM_001289755.1;Dbxref=CCDS:CCDS80989.1,GeneID:11814,GenBank:NP_001276684.1,MGI:MGI:88055;Name=NP_001276684.1;Note=isoform a is encoded by transcript variant 1;gbkey=CDS;gene=Apoc3;product=apolipoprotein C-III isoform a;protein_id=NP_001276684.1;extra_copy_number=0
CM058249.1	Liftoff	mRNA	60662592	60665178	.	-	.	ID=rna-NM_001289756.1;Parent=gene-Apoc3;Dbxref=GeneID:11814,GenBank:NM_001289756.1,MGI:MGI:88055;Name=NM_001289756.1;gbkey=mRNA;gene=Apoc3;product=apolipoprotein C-III%2C transcript variant 2;transcript_id=NM_001289756.1;matches_ref_protein=True;valid_ORF=True;extra_copy_number=0
CM058249.1	Liftoff	exon	60662592	60662885	.	-	.	ID=exon-NM_001289756.1-4;Parent=rna-NM_001289756.1;Dbxref=GeneID:11814,GenBank:NM_001289756.1,MGI:MGI:88055;gbkey=mRNA;gene=Apoc3;product=apolipoprotein C-III%2C transcript variant 2;transcript_id=NM_001289756.1;extra_copy_number=0
CM058249.1	Liftoff	exon	60663959	60664082	.	-	.	ID=exon-NM_001289756.1-3;Parent=rna-NM_001289756.1;Dbxref=GeneID:11814,GenBank:NM_001289756.1,MGI:MGI:88055;gbkey=mRNA;gene=Apoc3;product=apolipoprotein C-III%2C transcript variant 2;transcript_id=NM_001289756.1;extra_copy_number=0
CM058249.1	Liftoff	exon	60664201	60664268	.	-	.	ID=exon-NM_001289756.1-2;Parent=rna-NM_001289756.1;Dbxref=GeneID:11814,GenBank:NM_001289756.1,MGI:MGI:88055;gbkey=mRNA;gene=Apoc3;product=apolipoprotein C-III%2C transcript variant 2;transcript_id=NM_001289756.1;extra_copy_number=0
CM058249.1	Liftoff	exon	60665064	60665178	.	-	.	ID=exon-NM_001289756.1-1;Parent=rna-NM_001289756.1;Dbxref=GeneID:11814,GenBank:NM_001289756.1,MGI:MGI:88055;gbkey=mRNA;gene=Apoc3;product=apolipoprotein C-III%2C transcript variant 2;transcript_id=NM_001289756.1;extra_copy_number=0
CM058249.1	Liftoff	CDS	60662765	60662885	.	-	.	ID=cds-NP_001276685.1;Parent=rna-NM_001289756.1;Dbxref=CCDS:CCDS23141.1,GeneID:11814,GenBank:NP_001276685.1,MGI:MGI:88055;Name=NP_001276685.1;Note=isoform b precursor is encoded by transcript variant 2;gbkey=CDS;gene=Apoc3;product=apolipoprotein C-III isoform b precursor;protein_id=NP_001276685.1;extra_copy_number=0
CM058249.1	Liftoff	CDS	60663959	60664082	.	-	.	ID=cds-NP_001276685.1;Parent=rna-NM_001289756.1;Dbxref=CCDS:CCDS23141.1,GeneID:11814,GenBank:NP_001276685.1,MGI:MGI:88055;Name=NP_001276685.1;Note=isoform b precursor is encoded by transcript variant 2;gbkey=CDS;gene=Apoc3;product=apolipoprotein C-III isoform b precursor;protein_id=NP_001276685.1;extra_copy_number=0
CM058249.1	Liftoff	CDS	60664201	60664255	.	-	.	ID=cds-NP_001276685.1;Parent=rna-NM_001289756.1;Dbxref=CCDS:CCDS23141.1,GeneID:11814,GenBank:NP_001276685.1,MGI:MGI:88055;Name=NP_001276685.1;Note=isoform b precursor is encoded by transcript variant 2;gbkey=CDS;gene=Apoc3;product=apolipoprotein C-III isoform b precursor;protein_id=NP_001276685.1;extra_copy_number=0
CM058249.1	Liftoff	mRNA	60662592	60664841	.	-	.	ID=rna-NM_001289833.1;Parent=gene-Apoc3;Dbxref=GeneID:11814,GenBank:NM_001289833.1,MGI:MGI:88055;Name=NM_001289833.1;gbkey=mRNA;gene=Apoc3;product=apolipoprotein C-III%2C transcript variant 4;transcript_id=NM_001289833.1;matches_ref_protein=True;valid_ORF=True;extra_copy_number=0
CM058249.1	Liftoff	exon	60662592	60662885	.	-	.	ID=exon-NM_001289833.1-3;Parent=rna-NM_001289833.1;Dbxref=GeneID:11814,GenBank:NM_001289833.1,MGI:MGI:88055;gbkey=mRNA;gene=Apoc3;product=apolipoprotein C-III%2C transcript variant 4;transcript_id=NM_001289833.1;extra_copy_number=0
CM058249.1	Liftoff	exon	60663959	60664082	.	-	.	ID=exon-NM_001289833.1-2;Parent=rna-NM_001289833.1;Dbxref=GeneID:11814,GenBank:NM_001289833.1,MGI:MGI:88055;gbkey=mRNA;gene=Apoc3;product=apolipoprotein C-III%2C transcript variant 4;transcript_id=NM_001289833.1;extra_copy_number=0
CM058249.1	Liftoff	exon	60664801	60664841	.	-	.	ID=exon-NM_001289833.1-1;Parent=rna-NM_001289833.1;Dbxref=GeneID:11814,GenBank:NM_001289833.1,MGI:MGI:88055;gbkey=mRNA;gene=Apoc3;product=apolipoprotein C-III%2C transcript variant 4;transcript_id=NM_001289833.1;extra_copy_number=0
CM058249.1	Liftoff	CDS	60662765	60662885	.	-	.	ID=cds-NP_001276762.1;Parent=rna-NM_001289833.1;Dbxref=GeneID:11814,GenBank:NP_001276762.1,MGI:MGI:88055;Name=NP_001276762.1;Note=isoform c is encoded by transcript variant 4;gbkey=CDS;gene=Apoc3;product=apolipoprotein C-III isoform c;protein_id=NP_001276762.1;extra_copy_number=0
CM058249.1	Liftoff	CDS	60663959	60664032	.	-	.	ID=cds-NP_001276762.1;Parent=rna-NM_001289833.1;Dbxref=GeneID:11814,GenBank:NP_001276762.1,MGI:MGI:88055;Name=NP_001276762.1;Note=isoform c is encoded by transcript variant 4;gbkey=CDS;gene=Apoc3;product=apolipoprotein C-III isoform c;protein_id=NP_001276762.1;extra_copy_number=0
CM058249.1	Liftoff	mRNA	60662592	60664841	.	-	.	ID=rna-NM_023114.4;Parent=gene-Apoc3;Dbxref=GeneID:11814,GenBank:NM_023114.4,MGI:MGI:88055;Name=NM_023114.4;gbkey=mRNA;gene=Apoc3;product=apolipoprotein C-III%2C transcript variant 3;tag=RefSeq Select;transcript_id=NM_023114.4;matches_ref_protein=True;valid_ORF=True;extra_copy_number=0
CM058249.1	Liftoff	exon	60662592	60662885	.	-	.	ID=exon-NM_023114.4-4;Parent=rna-NM_023114.4;Dbxref=GeneID:11814,GenBank:NM_023114.4,MGI:MGI:88055;gbkey=mRNA;gene=Apoc3;product=apolipoprotein C-III%2C transcript variant 3;tag=RefSeq Select;transcript_id=NM_023114.4;extra_copy_number=0
CM058249.1	Liftoff	exon	60663959	60664082	.	-	.	ID=exon-NM_023114.4-3;Parent=rna-NM_023114.4;Dbxref=GeneID:11814,GenBank:NM_023114.4,MGI:MGI:88055;gbkey=mRNA;gene=Apoc3;product=apolipoprotein C-III%2C transcript variant 3;tag=RefSeq Select;transcript_id=NM_023114.4;extra_copy_number=0
CM058249.1	Liftoff	exon	60664201	60664268	.	-	.	ID=exon-NM_023114.4-2;Parent=rna-NM_023114.4;Dbxref=GeneID:11814,GenBank:NM_023114.4,MGI:MGI:88055;gbkey=mRNA;gene=Apoc3;product=apolipoprotein C-III%2C transcript variant 3;tag=RefSeq Select;transcript_id=NM_023114.4;extra_copy_number=0
CM058249.1	Liftoff	exon	60664801	60664841	.	-	.	ID=exon-NM_023114.4-1;Parent=rna-NM_023114.4;Dbxref=GeneID:11814,GenBank:NM_023114.4,MGI:MGI:88055;gbkey=mRNA;gene=Apoc3;product=apolipoprotein C-III%2C transcript variant 3;tag=RefSeq Select;transcript_id=NM_023114.4;extra_copy_number=0
CM058249.1	Liftoff	CDS	60662765	60662885	.	-	.	ID=cds-NP_075603.1;Parent=rna-NM_023114.4;Dbxref=CCDS:CCDS23141.1,GeneID:11814,GenBank:NP_075603.1,MGI:MGI:88055;Name=NP_075603.1;Note=isoform b precursor is encoded by transcript variant 3;gbkey=CDS;gene=Apoc3;product=apolipoprotein C-III isoform b precursor;protein_id=NP_075603.1;tag=RefSeq Select;extra_copy_number=0
CM058249.1	Liftoff	CDS	60663959	60664082	.	-	.	ID=cds-NP_075603.1;Parent=rna-NM_023114.4;Dbxref=CCDS:CCDS23141.1,GeneID:11814,GenBank:NP_075603.1,MGI:MGI:88055;Name=NP_075603.1;Note=isoform b precursor is encoded by transcript variant 3;gbkey=CDS;gene=Apoc3;product=apolipoprotein C-III isoform b precursor;protein_id=NP_075603.1;tag=RefSeq Select;extra_copy_number=0
CM058249.1	Liftoff	CDS	60664201	60664255	.	-	.	ID=cds-NP_075603.1;Parent=rna-NM_023114.4;Dbxref=CCDS:CCDS23141.1,GeneID:11814,GenBank:NP_075603.1,MGI:MGI:88055;Name=NP_075603.1;Note=isoform b precursor is encoded by transcript variant 3;gbkey=CDS;gene=Apoc3;product=apolipoprotein C-III isoform b precursor;protein_id=NP_075603.1;tag=RefSeq Select;extra_copy_number=0
CM058249.1	Liftoff	gene	60670388	60673002	.	+	.	ID=gene-Apoa4;Dbxref=GeneID:11808,MGI:MGI:88051;Name=Apoa4;description=apolipoprotein A-IV;gbkey=Gene;gene=Apoa4;gene_biotype=protein_coding;gene_synonym=Apoa-4;coverage=1.0;sequence_ID=1.0;valid_ORFs=1;extra_copy_number=0;copy_num_ID=gene-Apoa4_0
CM058249.1	Liftoff	mRNA	60670388	60673002	.	+	.	ID=rna-NM_007468.2;Parent=gene-Apoa4;Dbxref=GeneID:11808,GenBank:NM_007468.2,MGI:MGI:88051;Name=NM_007468.2;gbkey=mRNA;gene=Apoa4;product=apolipoprotein A-IV;tag=RefSeq Select;transcript_id=NM_007468.2;matches_ref_protein=True;valid_ORF=True;extra_copy_number=0
CM058249.1	Liftoff	exon	60670388	60670746	.	+	.	ID=exon-NM_007468.2-1;Parent=rna-NM_007468.2;Dbxref=GeneID:11808,GenBank:NM_007468.2,MGI:MGI:88051;gbkey=mRNA;gene=Apoa4;product=apolipoprotein A-IV;tag=RefSeq Select;transcript_id=NM_007468.2;extra_copy_number=0
CM058249.1	Liftoff	exon	60671012	60671138	.	+	.	ID=exon-NM_007468.2-2;Parent=rna-NM_007468.2;Dbxref=GeneID:11808,GenBank:NM_007468.2,MGI:MGI:88051;gbkey=mRNA;gene=Apoa4;product=apolipoprotein A-IV;tag=RefSeq Select;transcript_id=NM_007468.2;extra_copy_number=0
CM058249.1	Liftoff	exon	60671823	60673002	.	+	.	ID=exon-NM_007468.2-3;Parent=rna-NM_007468.2;Dbxref=GeneID:11808,GenBank:NM_007468.2,MGI:MGI:88051;gbkey=mRNA;gene=Apoa4;product=apolipoprotein A-IV;tag=RefSeq Select;transcript_id=NM_007468.2;extra_copy_number=0
CM058249.1	Liftoff	CDS	60670698	60670746	.	+	.	ID=cds-NP_031494.2;Parent=rna-NM_007468.2;Dbxref=CCDS:CCDS23142.1,GeneID:11808,GenBank:NP_031494.2,MGI:MGI:88051;Name=NP_031494.2;gbkey=CDS;gene=Apoa4;product=apolipoprotein A-IV precursor;protein_id=NP_031494.2;tag=RefSeq Select;extra_copy_number=0
CM058249.1	Liftoff	CDS	60671012	60671138	.	+	.	ID=cds-NP_031494.2;Parent=rna-NM_007468.2;Dbxref=CCDS:CCDS23142.1,GeneID:11808,GenBank:NP_031494.2,MGI:MGI:88051;Name=NP_031494.2;gbkey=CDS;gene=Apoa4;product=apolipoprotein A-IV precursor;protein_id=NP_031494.2;tag=RefSeq Select;extra_copy_number=0
CM058249.1	Liftoff	CDS	60671823	60672834	.	+	.	ID=cds-NP_031494.2;Parent=rna-NM_007468.2;Dbxref=CCDS:CCDS23142.1,GeneID:11808,GenBank:NP_031494.2,MGI:MGI:88051;Name=NP_031494.2;gbkey=CDS;gene=Apoa4;product=apolipoprotein A-IV precursor;protein_id=NP_031494.2;tag=RefSeq Select;extra_copy_number=0
CM058249.1	Liftoff	gene	60698154	60701467	.	+	.	ID=gene-Apoa5;Dbxref=GeneID:66113,MGI:MGI:1913363;Name=Apoa5;description=apolipoprotein A-V;gbkey=Gene;gene=Apoa5;gene_biotype=protein_coding;gene_synonym=1300007O05Rik,Apoav,RAP3;coverage=1.0;sequence_ID=1.0;valid_ORFs=2;extra_copy_number=0;copy_num_ID=gene-Apoa5_0
CM058249.1	Liftoff	mRNA	60698154	60701467	.	+	.	ID=rna-NM_080434.4;Parent=gene-Apoa5;Dbxref=GeneID:66113,GenBank:NM_080434.4,MGI:MGI:1913363;Name=NM_080434.4;gbkey=mRNA;gene=Apoa5;product=apolipoprotein A-V%2C transcript variant 1;tag=RefSeq Select;transcript_id=NM_080434.4;matches_ref_protein=True;valid_ORF=True;extra_copy_number=0
CM058249.1	Liftoff	exon	60698154	60698165	.	+	.	ID=exon-NM_080434.4-1;Parent=rna-NM_080434.4;Dbxref=GeneID:66113,GenBank:NM_080434.4,MGI:MGI:1913363;gbkey=mRNA;gene=Apoa5;product=apolipoprotein A-V%2C transcript variant 1;tag=RefSeq Select;transcript_id=NM_080434.4;extra_copy_number=0
CM058249.1	Liftoff	exon	60698627	60698683	.	+	.	ID=exon-NM_080434.4-2;Parent=rna-NM_080434.4;Dbxref=GeneID:66113,GenBank:NM_080434.4,MGI:MGI:1913363;gbkey=mRNA;gene=Apoa5;product=apolipoprotein A-V%2C transcript variant 1;tag=RefSeq Select;transcript_id=NM_080434.4;extra_copy_number=0
CM058249.1	Liftoff	exon	60698772	60698871	.	+	.	ID=exon-NM_080434.4-3;Parent=rna-NM_080434.4;Dbxref=GeneID:66113,GenBank:NM_080434.4,MGI:MGI:1913363;gbkey=mRNA;gene=Apoa5;product=apolipoprotein A-V%2C transcript variant 1;tag=RefSeq Select;transcript_id=NM_080434.4;extra_copy_number=0
CM058249.1	Liftoff	exon	60699314	60701467	.	+	.	ID=exon-NM_080434.4-4;Parent=rna-NM_080434.4;Dbxref=GeneID:66113,GenBank:NM_080434.4,MGI:MGI:1913363;gbkey=mRNA;gene=Apoa5;product=apolipoprotein A-V%2C transcript variant 1;tag=RefSeq Select;transcript_id=NM_080434.4;extra_copy_number=0
CM058249.1	Liftoff	CDS	60698644	60698683	.	+	.	ID=cds-NP_536682.2;Parent=rna-NM_080434.4;Dbxref=CCDS:CCDS23143.1,GeneID:66113,GenBank:NP_536682.2,MGI:MGI:1913363;Name=NP_536682.2;gbkey=CDS;gene=Apoa5;product=apolipoprotein A-V precursor;protein_id=NP_536682.2;tag=RefSeq Select;extra_copy_number=0
CM058249.1	Liftoff	CDS	60698772	60698871	.	+	.	ID=cds-NP_536682.2;Parent=rna-NM_080434.4;Dbxref=CCDS:CCDS23143.1,GeneID:66113,GenBank:NP_536682.2,MGI:MGI:1913363;Name=NP_536682.2;gbkey=CDS;gene=Apoa5;product=apolipoprotein A-V precursor;protein_id=NP_536682.2;tag=RefSeq Select;extra_copy_number=0
CM058249.1	Liftoff	CDS	60699314	60700280	.	+	.	ID=cds-NP_536682.2;Parent=rna-NM_080434.4;Dbxref=CCDS:CCDS23143.1,GeneID:66113,GenBank:NP_536682.2,MGI:MGI:1913363;Name=NP_536682.2;gbkey=CDS;gene=Apoa5;product=apolipoprotein A-V precursor;protein_id=NP_536682.2;tag=RefSeq Select;extra_copy_number=0
CM058249.1	Liftoff	mRNA	60698179	60701467	.	+	.	ID=rna-NM_001348095.1;Parent=gene-Apoa5;Dbxref=GeneID:66113,GenBank:NM_001348095.1,MGI:MGI:1913363;Name=NM_001348095.1;gbkey=mRNA;gene=Apoa5;product=apolipoprotein A-V%2C transcript variant 2;transcript_id=NM_001348095.1;matches_ref_protein=True;valid_ORF=True;extra_copy_number=0
CM058249.1	Liftoff	exon	60698179	60698384	.	+	.	ID=exon-NM_001348095.1-1;Parent=rna-NM_001348095.1;Dbxref=GeneID:66113,GenBank:NM_001348095.1,MGI:MGI:1913363;gbkey=mRNA;gene=Apoa5;product=apolipoprotein A-V%2C transcript variant 2;transcript_id=NM_001348095.1;extra_copy_number=0
CM058249.1	Liftoff	exon	60698627	60698683	.	+	.	ID=exon-NM_001348095.1-2;Parent=rna-NM_001348095.1;Dbxref=GeneID:66113,GenBank:NM_001348095.1,MGI:MGI:1913363;gbkey=mRNA;gene=Apoa5;product=apolipoprotein A-V%2C transcript variant 2;transcript_id=NM_001348095.1;extra_copy_number=0
CM058249.1	Liftoff	exon	60698772	60698871	.	+	.	ID=exon-NM_001348095.1-3;Parent=rna-NM_001348095.1;Dbxref=GeneID:66113,GenBank:NM_001348095.1,MGI:MGI:1913363;gbkey=mRNA;gene=Apoa5;product=apolipoprotein A-V%2C transcript variant 2;transcript_id=NM_001348095.1;extra_copy_number=0
CM058249.1	Liftoff	exon	60699314	60701467	.	+	.	ID=exon-NM_001348095.1-4;Parent=rna-NM_001348095.1;Dbxref=GeneID:66113,GenBank:NM_001348095.1,MGI:MGI:1913363;gbkey=mRNA;gene=Apoa5;product=apolipoprotein A-V%2C transcript variant 2;transcript_id=NM_001348095.1;extra_copy_number=0
CM058249.1	Liftoff	CDS	60698644	60698683	.	+	.	ID=cds-NP_001335024.1;Parent=rna-NM_001348095.1;Dbxref=CCDS:CCDS23143.1,GeneID:66113,GenBank:NP_001335024.1,MGI:MGI:1913363;Name=NP_001335024.1;gbkey=CDS;gene=Apoa5;product=apolipoprotein A-V precursor;protein_id=NP_001335024.1;extra_copy_number=0
CM058249.1	Liftoff	CDS	60698772	60698871	.	+	.	ID=cds-NP_001335024.1;Parent=rna-NM_001348095.1;Dbxref=CCDS:CCDS23143.1,GeneID:66113,GenBank:NP_001335024.1,MGI:MGI:1913363;Name=NP_001335024.1;gbkey=CDS;gene=Apoa5;product=apolipoprotein A-V precursor;protein_id=NP_001335024.1;extra_copy_number=0
CM058249.1	Liftoff	CDS	60699314	60700280	.	+	.	ID=cds-NP_001335024.1;Parent=rna-NM_001348095.1;Dbxref=CCDS:CCDS23143.1,GeneID:66113,GenBank:NP_001335024.1,MGI:MGI:1913363;Name=NP_001335024.1;gbkey=CDS;gene=Apoa5;product=apolipoprotein A-V precursor;protein_id=NP_001335024.1;extra_copy_number=0
CM058249.1	Liftoff	gene	60702610	60712189	.	+	.	ID=gene-Zpr1;Dbxref=GeneID:22687,MGI:MGI:1330262;Name=Zpr1;description=ZPR1 zinc finger;gbkey=Gene;gene=Zpr1;gene_biotype=protein_coding;gene_synonym=Zfp259,Znf259;coverage=1.0;sequence_ID=1.0;valid_ORFs=1;extra_copy_number=0;copy_num_ID=gene-Zpr1_0
CM058249.1	Liftoff	mRNA	60702610	60712189	.	+	.	ID=rna-NM_011752.2;Parent=gene-Zpr1;Dbxref=GeneID:22687,GenBank:NM_011752.2,MGI:MGI:1330262;Name=NM_011752.2;gbkey=mRNA;gene=Zpr1;product=ZPR1 zinc finger;tag=RefSeq Select;transcript_id=NM_011752.2;matches_ref_protein=True;valid_ORF=True;extra_copy_number=0
CM058249.1	Liftoff	exon	60702610	60702913	.	+	.	ID=exon-NM_011752.2-1;Parent=rna-NM_011752.2;Dbxref=GeneID:22687,GenBank:NM_011752.2,MGI:MGI:1330262;gbkey=mRNA;gene=Zpr1;product=ZPR1 zinc finger;tag=RefSeq Select;transcript_id=NM_011752.2;extra_copy_number=0
CM058249.1	Liftoff	exon	60703024	60703185	.	+	.	ID=exon-NM_011752.2-2;Parent=rna-NM_011752.2;Dbxref=GeneID:22687,GenBank:NM_011752.2,MGI:MGI:1330262;gbkey=mRNA;gene=Zpr1;product=ZPR1 zinc finger;tag=RefSeq Select;transcript_id=NM_011752.2;extra_copy_number=0
CM058249.1	Liftoff	exon	60703602	60703692	.	+	.	ID=exon-NM_011752.2-3;Parent=rna-NM_011752.2;Dbxref=GeneID:22687,GenBank:NM_011752.2,MGI:MGI:1330262;gbkey=mRNA;gene=Zpr1;product=ZPR1 zinc finger;tag=RefSeq Select;transcript_id=NM_011752.2;extra_copy_number=0
CM058249.1	Liftoff	exon	60704203	60704273	.	+	.	ID=exon-NM_011752.2-4;Parent=rna-NM_011752.2;Dbxref=GeneID:22687,GenBank:NM_011752.2,MGI:MGI:1330262;gbkey=mRNA;gene=Zpr1;product=ZPR1 zinc finger;tag=RefSeq Select;transcript_id=NM_011752.2;extra_copy_number=0
CM058249.1	Liftoff	exon	60704910	60704996	.	+	.	ID=exon-NM_011752.2-5;Parent=rna-NM_011752.2;Dbxref=GeneID:22687,GenBank:NM_011752.2,MGI:MGI:1330262;gbkey=mRNA;gene=Zpr1;product=ZPR1 zinc finger;tag=RefSeq Select;transcript_id=NM_011752.2;extra_copy_number=0
CM058249.1	Liftoff	exon	60705277	60705399	.	+	.	ID=exon-NM_011752.2-6;Parent=rna-NM_011752.2;Dbxref=GeneID:22687,GenBank:NM_011752.2,MGI:MGI:1330262;gbkey=mRNA;gene=Zpr1;product=ZPR1 zinc finger;tag=RefSeq Select;transcript_id=NM_011752.2;extra_copy_number=0
CM058249.1	Liftoff	exon	60705746	60705793	.	+	.	ID=exon-NM_011752.2-7;Parent=rna-NM_011752.2;Dbxref=GeneID:22687,GenBank:NM_011752.2,MGI:MGI:1330262;gbkey=mRNA;gene=Zpr1;product=ZPR1 zinc finger;tag=RefSeq Select;transcript_id=NM_011752.2;extra_copy_number=0
CM058249.1	Liftoff	exon	60705958	60706024	.	+	.	ID=exon-NM_011752.2-8;Parent=rna-NM_011752.2;Dbxref=GeneID:22687,GenBank:NM_011752.2,MGI:MGI:1330262;gbkey=mRNA;gene=Zpr1;product=ZPR1 zinc finger;tag=RefSeq Select;transcript_id=NM_011752.2;extra_copy_number=0
CM058249.1	Liftoff	exon	60706338	60706408	.	+	.	ID=exon-NM_011752.2-9;Parent=rna-NM_011752.2;Dbxref=GeneID:22687,GenBank:NM_011752.2,MGI:MGI:1330262;gbkey=mRNA;gene=Zpr1;product=ZPR1 zinc finger;tag=RefSeq Select;transcript_id=NM_011752.2;extra_copy_number=0
CM058249.1	Liftoff	exon	60707192	60707281	.	+	.	ID=exon-NM_011752.2-10;Parent=rna-NM_011752.2;Dbxref=GeneID:22687,GenBank:NM_011752.2,MGI:MGI:1330262;gbkey=mRNA;gene=Zpr1;product=ZPR1 zinc finger;tag=RefSeq Select;transcript_id=NM_011752.2;extra_copy_number=0
CM058249.1	Liftoff	exon	60707850	60707960	.	+	.	ID=exon-NM_011752.2-11;Parent=rna-NM_011752.2;Dbxref=GeneID:22687,GenBank:NM_011752.2,MGI:MGI:1330262;gbkey=mRNA;gene=Zpr1;product=ZPR1 zinc finger;tag=RefSeq Select;transcript_id=NM_011752.2;extra_copy_number=0
CM058249.1	Liftoff	exon	60709215	60709301	.	+	.	ID=exon-NM_011752.2-12;Parent=rna-NM_011752.2;Dbxref=GeneID:22687,GenBank:NM_011752.2,MGI:MGI:1330262;gbkey=mRNA;gene=Zpr1;product=ZPR1 zinc finger;tag=RefSeq Select;transcript_id=NM_011752.2;extra_copy_number=0
CM058249.1	Liftoff	exon	60709462	60709527	.	+	.	ID=exon-NM_011752.2-13;Parent=rna-NM_011752.2;Dbxref=GeneID:22687,GenBank:NM_011752.2,MGI:MGI:1330262;gbkey=mRNA;gene=Zpr1;product=ZPR1 zinc finger;tag=RefSeq Select;transcript_id=NM_011752.2;extra_copy_number=0
CM058249.1	Liftoff	exon	60710584	60712189	.	+	.	ID=exon-NM_011752.2-14;Parent=rna-NM_011752.2;Dbxref=GeneID:22687,GenBank:NM_011752.2,MGI:MGI:1330262;gbkey=mRNA;gene=Zpr1;product=ZPR1 zinc finger;tag=RefSeq Select;transcript_id=NM_011752.2;extra_copy_number=0
CM058249.1	Liftoff	CDS	60702743	60702913	.	+	.	ID=cds-NP_035882.1;Parent=rna-NM_011752.2;Dbxref=CCDS:CCDS23144.1,GeneID:22687,GenBank:NP_035882.1,MGI:MGI:1330262;Name=NP_035882.1;gbkey=CDS;gene=Zpr1;product=zinc finger protein ZPR1;protein_id=NP_035882.1;tag=RefSeq Select;extra_copy_number=0
CM058249.1	Liftoff	CDS	60703024	60703185	.	+	.	ID=cds-NP_035882.1;Parent=rna-NM_011752.2;Dbxref=CCDS:CCDS23144.1,GeneID:22687,GenBank:NP_035882.1,MGI:MGI:1330262;Name=NP_035882.1;gbkey=CDS;gene=Zpr1;product=zinc finger protein ZPR1;protein_id=NP_035882.1;tag=RefSeq Select;extra_copy_number=0
CM058249.1	Liftoff	CDS	60703602	60703692	.	+	.	ID=cds-NP_035882.1;Parent=rna-NM_011752.2;Dbxref=CCDS:CCDS23144.1,GeneID:22687,GenBank:NP_035882.1,MGI:MGI:1330262;Name=NP_035882.1;gbkey=CDS;gene=Zpr1;product=zinc finger protein ZPR1;protein_id=NP_035882.1;tag=RefSeq Select;extra_copy_number=0
CM058249.1	Liftoff	CDS	60704203	60704273	.	+	.	ID=cds-NP_035882.1;Parent=rna-NM_011752.2;Dbxref=CCDS:CCDS23144.1,GeneID:22687,GenBank:NP_035882.1,MGI:MGI:1330262;Name=NP_035882.1;gbkey=CDS;gene=Zpr1;product=zinc finger protein ZPR1;protein_id=NP_035882.1;tag=RefSeq Select;extra_copy_number=0
CM058249.1	Liftoff	CDS	60704910	60704996	.	+	.	ID=cds-NP_035882.1;Parent=rna-NM_011752.2;Dbxref=CCDS:CCDS23144.1,GeneID:22687,GenBank:NP_035882.1,MGI:MGI:1330262;Name=NP_035882.1;gbkey=CDS;gene=Zpr1;product=zinc finger protein ZPR1;protein_id=NP_035882.1;tag=RefSeq Select;extra_copy_number=0
CM058249.1	Liftoff	CDS	60705277	60705399	.	+	.	ID=cds-NP_035882.1;Parent=rna-NM_011752.2;Dbxref=CCDS:CCDS23144.1,GeneID:22687,GenBank:NP_035882.1,MGI:MGI:1330262;Name=NP_035882.1;gbkey=CDS;gene=Zpr1;product=zinc finger protein ZPR1;protein_id=NP_035882.1;tag=RefSeq Select;extra_copy_number=0
CM058249.1	Liftoff	CDS	60705746	60705793	.	+	.	ID=cds-NP_035882.1;Parent=rna-NM_011752.2;Dbxref=CCDS:CCDS23144.1,GeneID:22687,GenBank:NP_035882.1,MGI:MGI:1330262;Name=NP_035882.1;gbkey=CDS;gene=Zpr1;product=zinc finger protein ZPR1;protein_id=NP_035882.1;tag=RefSeq Select;extra_copy_number=0
CM058249.1	Liftoff	CDS	60705958	60706024	.	+	.	ID=cds-NP_035882.1;Parent=rna-NM_011752.2;Dbxref=CCDS:CCDS23144.1,GeneID:22687,GenBank:NP_035882.1,MGI:MGI:1330262;Name=NP_035882.1;gbkey=CDS;gene=Zpr1;product=zinc finger protein ZPR1;protein_id=NP_035882.1;tag=RefSeq Select;extra_copy_number=0
CM058249.1	Liftoff	CDS	60706338	60706408	.	+	.	ID=cds-NP_035882.1;Parent=rna-NM_011752.2;Dbxref=CCDS:CCDS23144.1,GeneID:22687,GenBank:NP_035882.1,MGI:MGI:1330262;Name=NP_035882.1;gbkey=CDS;gene=Zpr1;product=zinc finger protein ZPR1;protein_id=NP_035882.1;tag=RefSeq Select;extra_copy_number=0
CM058249.1	Liftoff	CDS	60707192	60707281	.	+	.	ID=cds-NP_035882.1;Parent=rna-NM_011752.2;Dbxref=CCDS:CCDS23144.1,GeneID:22687,GenBank:NP_035882.1,MGI:MGI:1330262;Name=NP_035882.1;gbkey=CDS;gene=Zpr1;product=zinc finger protein ZPR1;protein_id=NP_035882.1;tag=RefSeq Select;extra_copy_number=0
CM058249.1	Liftoff	CDS	60707850	60707960	.	+	.	ID=cds-NP_035882.1;Parent=rna-NM_011752.2;Dbxref=CCDS:CCDS23144.1,GeneID:22687,GenBank:NP_035882.1,MGI:MGI:1330262;Name=NP_035882.1;gbkey=CDS;gene=Zpr1;product=zinc finger protein ZPR1;protein_id=NP_035882.1;tag=RefSeq Select;extra_copy_number=0
CM058249.1	Liftoff	CDS	60709215	60709301	.	+	.	ID=cds-NP_035882.1;Parent=rna-NM_011752.2;Dbxref=CCDS:CCDS23144.1,GeneID:22687,GenBank:NP_035882.1,MGI:MGI:1330262;Name=NP_035882.1;gbkey=CDS;gene=Zpr1;product=zinc finger protein ZPR1;protein_id=NP_035882.1;tag=RefSeq Select;extra_copy_number=0
CM058249.1	Liftoff	CDS	60709462	60709527	.	+	.	ID=cds-NP_035882.1;Parent=rna-NM_011752.2;Dbxref=CCDS:CCDS23144.1,GeneID:22687,GenBank:NP_035882.1,MGI:MGI:1330262;Name=NP_035882.1;gbkey=CDS;gene=Zpr1;product=zinc finger protein ZPR1;protein_id=NP_035882.1;tag=RefSeq Select;extra_copy_number=0
CM058249.1	Liftoff	CDS	60710584	60710718	.	+	.	ID=cds-NP_035882.1;Parent=rna-NM_011752.2;Dbxref=CCDS:CCDS23144.1,GeneID:22687,GenBank:NP_035882.1,MGI:MGI:1330262;Name=NP_035882.1;gbkey=CDS;gene=Zpr1;product=zinc finger protein ZPR1;protein_id=NP_035882.1;tag=RefSeq Select;extra_copy_number=0
CM058249.1	Liftoff	transcript	60702615	60711150	.	+	.	ID=rna-XR_003947860.1;Parent=gene-Zpr1;Dbxref=GeneID:22687,GenBank:XR_003947860.1,MGI:MGI:1330262;Name=XR_003947860.1;gbkey=misc_RNA;gene=Zpr1;model_evidence=Supporting evidence includes similarity to: 4 mRNAs%2C 29 ESTs%2C 677 long SRA reads%2C and 100%25 coverage of the annotated genomic feature by RNAseq alignments%2C including 33 samples with support for all annotated introns;product=ZPR1 zinc finger%2C transcript variant X1;transcript_id=XR_003947860.1;extra_copy_number=0
CM058249.1	Liftoff	exon	60702615	60702913	.	+	.	ID=exon-XR_003947860.1-1;Parent=rna-XR_003947860.1;Dbxref=GeneID:22687,GenBank:XR_003947860.1,MGI:MGI:1330262;gbkey=misc_RNA;gene=Zpr1;product=ZPR1 zinc finger%2C transcript variant X1;transcript_id=XR_003947860.1;extra_copy_number=0
CM058249.1	Liftoff	exon	60703024	60703185	.	+	.	ID=exon-XR_003947860.1-2;Parent=rna-XR_003947860.1;Dbxref=GeneID:22687,GenBank:XR_003947860.1,MGI:MGI:1330262;gbkey=misc_RNA;gene=Zpr1;product=ZPR1 zinc finger%2C transcript variant X1;transcript_id=XR_003947860.1;extra_copy_number=0
CM058249.1	Liftoff	exon	60703602	60703692	.	+	.	ID=exon-XR_003947860.1-3;Parent=rna-XR_003947860.1;Dbxref=GeneID:22687,GenBank:XR_003947860.1,MGI:MGI:1330262;gbkey=misc_RNA;gene=Zpr1;product=ZPR1 zinc finger%2C transcript variant X1;transcript_id=XR_003947860.1;extra_copy_number=0
CM058249.1	Liftoff	exon	60704203	60704273	.	+	.	ID=exon-XR_003947860.1-4;Parent=rna-XR_003947860.1;Dbxref=GeneID:22687,GenBank:XR_003947860.1,MGI:MGI:1330262;gbkey=misc_RNA;gene=Zpr1;product=ZPR1 zinc finger%2C transcript variant X1;transcript_id=XR_003947860.1;extra_copy_number=0
CM058249.1	Liftoff	exon	60704910	60704996	.	+	.	ID=exon-XR_003947860.1-5;Parent=rna-XR_003947860.1;Dbxref=GeneID:22687,GenBank:XR_003947860.1,MGI:MGI:1330262;gbkey=misc_RNA;gene=Zpr1;product=ZPR1 zinc finger%2C transcript variant X1;transcript_id=XR_003947860.1;extra_copy_number=0
CM058249.1	Liftoff	exon	60705277	60705399	.	+	.	ID=exon-XR_003947860.1-6;Parent=rna-XR_003947860.1;Dbxref=GeneID:22687,GenBank:XR_003947860.1,MGI:MGI:1330262;gbkey=misc_RNA;gene=Zpr1;product=ZPR1 zinc finger%2C transcript variant X1;transcript_id=XR_003947860.1;extra_copy_number=0
CM058249.1	Liftoff	exon	60705746	60705793	.	+	.	ID=exon-XR_003947860.1-7;Parent=rna-XR_003947860.1;Dbxref=GeneID:22687,GenBank:XR_003947860.1,MGI:MGI:1330262;gbkey=misc_RNA;gene=Zpr1;product=ZPR1 zinc finger%2C transcript variant X1;transcript_id=XR_003947860.1;extra_copy_number=0
CM058249.1	Liftoff	exon	60705958	60706132	.	+	.	ID=exon-XR_003947860.1-8;Parent=rna-XR_003947860.1;Dbxref=GeneID:22687,GenBank:XR_003947860.1,MGI:MGI:1330262;gbkey=misc_RNA;gene=Zpr1;product=ZPR1 zinc finger%2C transcript variant X1;transcript_id=XR_003947860.1;extra_copy_number=0
CM058249.1	Liftoff	exon	60707192	60707281	.	+	.	ID=exon-XR_003947860.1-9;Parent=rna-XR_003947860.1;Dbxref=GeneID:22687,GenBank:XR_003947860.1,MGI:MGI:1330262;gbkey=misc_RNA;gene=Zpr1;product=ZPR1 zinc finger%2C transcript variant X1;transcript_id=XR_003947860.1;extra_copy_number=0
CM058249.1	Liftoff	exon	60707850	60707960	.	+	.	ID=exon-XR_003947860.1-10;Parent=rna-XR_003947860.1;Dbxref=GeneID:22687,GenBank:XR_003947860.1,MGI:MGI:1330262;gbkey=misc_RNA;gene=Zpr1;product=ZPR1 zinc finger%2C transcript variant X1;transcript_id=XR_003947860.1;extra_copy_number=0
CM058249.1	Liftoff	exon	60709215	60709301	.	+	.	ID=exon-XR_003947860.1-11;Parent=rna-XR_003947860.1;Dbxref=GeneID:22687,GenBank:XR_003947860.1,MGI:MGI:1330262;gbkey=misc_RNA;gene=Zpr1;product=ZPR1 zinc finger%2C transcript variant X1;transcript_id=XR_003947860.1;extra_copy_number=0
CM058249.1	Liftoff	exon	60709462	60709527	.	+	.	ID=exon-XR_003947860.1-12;Parent=rna-XR_003947860.1;Dbxref=GeneID:22687,GenBank:XR_003947860.1,MGI:MGI:1330262;gbkey=misc_RNA;gene=Zpr1;product=ZPR1 zinc finger%2C transcript variant X1;transcript_id=XR_003947860.1;extra_copy_number=0
CM058249.1	Liftoff	exon	60710584	60711150	.	+	.	ID=exon-XR_003947860.1-13;Parent=rna-XR_003947860.1;Dbxref=GeneID:22687,GenBank:XR_003947860.1,MGI:MGI:1330262;gbkey=misc_RNA;gene=Zpr1;product=ZPR1 zinc finger%2C transcript variant X1;transcript_id=XR_003947860.1;extra_copy_number=0
CM058249.1	Liftoff	gene	60712529	60728335	.	+	.	ID=gene-Bud13;Dbxref=GeneID:215051,MGI:MGI:2443443;Name=Bud13;description=BUD13 homolog;gbkey=Gene;gene=Bud13;gene_biotype=protein_coding;gene_synonym=D030060M11Rik;coverage=1.0;sequence_ID=1.0;valid_ORFs=1;extra_copy_number=0;copy_num_ID=gene-Bud13_0
CM058249.1	Liftoff	mRNA	60712558	60728332	.	+	.	ID=rna-NM_146000.2;Parent=gene-Bud13;Dbxref=GeneID:215051,GenBank:NM_146000.2,MGI:MGI:2443443;Name=NM_146000.2;gbkey=mRNA;gene=Bud13;product=BUD13 homolog;tag=RefSeq Select;transcript_id=NM_146000.2;matches_ref_protein=True;valid_ORF=True;extra_copy_number=0
CM058249.1	Liftoff	exon	60712558	60712719	.	+	.	ID=exon-NM_146000.2-1;Parent=rna-NM_146000.2;Dbxref=GeneID:215051,GenBank:NM_146000.2,MGI:MGI:2443443;gbkey=mRNA;gene=Bud13;product=BUD13 homolog;tag=RefSeq Select;transcript_id=NM_146000.2;extra_copy_number=0
CM058249.1	Liftoff	exon	60715889	60715979	.	+	.	ID=exon-NM_146000.2-2;Parent=rna-NM_146000.2;Dbxref=GeneID:215051,GenBank:NM_146000.2,MGI:MGI:2443443;gbkey=mRNA;gene=Bud13;product=BUD13 homolog;tag=RefSeq Select;transcript_id=NM_146000.2;extra_copy_number=0
CM058249.1	Liftoff	exon	60716563	60716647	.	+	.	ID=exon-NM_146000.2-3;Parent=rna-NM_146000.2;Dbxref=GeneID:215051,GenBank:NM_146000.2,MGI:MGI:2443443;gbkey=mRNA;gene=Bud13;product=BUD13 homolog;tag=RefSeq Select;transcript_id=NM_146000.2;extra_copy_number=0
CM058249.1	Liftoff	exon	60717208	60717981	.	+	.	ID=exon-NM_146000.2-4;Parent=rna-NM_146000.2;Dbxref=GeneID:215051,GenBank:NM_146000.2,MGI:MGI:2443443;gbkey=mRNA;gene=Bud13;product=BUD13 homolog;tag=RefSeq Select;transcript_id=NM_146000.2;extra_copy_number=0
CM058249.1	Liftoff	exon	60719672	60719889	.	+	.	ID=exon-NM_146000.2-5;Parent=rna-NM_146000.2;Dbxref=GeneID:215051,GenBank:NM_146000.2,MGI:MGI:2443443;gbkey=mRNA;gene=Bud13;product=BUD13 homolog;tag=RefSeq Select;transcript_id=NM_146000.2;extra_copy_number=0
CM058249.1	Liftoff	exon	60720854	60720956	.	+	.	ID=exon-NM_146000.2-6;Parent=rna-NM_146000.2;Dbxref=GeneID:215051,GenBank:NM_146000.2,MGI:MGI:2443443;gbkey=mRNA;gene=Bud13;product=BUD13 homolog;tag=RefSeq Select;transcript_id=NM_146000.2;extra_copy_number=0
CM058249.1	Liftoff	exon	60721241	60721379	.	+	.	ID=exon-NM_146000.2-7;Parent=rna-NM_146000.2;Dbxref=GeneID:215051,GenBank:NM_146000.2,MGI:MGI:2443443;gbkey=mRNA;gene=Bud13;product=BUD13 homolog;tag=RefSeq Select;transcript_id=NM_146000.2;extra_copy_number=0
CM058249.1	Liftoff	exon	60721612	60721796	.	+	.	ID=exon-NM_146000.2-8;Parent=rna-NM_146000.2;Dbxref=GeneID:215051,GenBank:NM_146000.2,MGI:MGI:2443443;gbkey=mRNA;gene=Bud13;product=BUD13 homolog;tag=RefSeq Select;transcript_id=NM_146000.2;extra_copy_number=0
CM058249.1	Liftoff	exon	60721994	60722075	.	+	.	ID=exon-NM_146000.2-9;Parent=rna-NM_146000.2;Dbxref=GeneID:215051,GenBank:NM_146000.2,MGI:MGI:2443443;gbkey=mRNA;gene=Bud13;product=BUD13 homolog;tag=RefSeq Select;transcript_id=NM_146000.2;extra_copy_number=0
CM058249.1	Liftoff	exon	60727964	60728332	.	+	.	ID=exon-NM_146000.2-10;Parent=rna-NM_146000.2;Dbxref=GeneID:215051,GenBank:NM_146000.2,MGI:MGI:2443443;gbkey=mRNA;gene=Bud13;product=BUD13 homolog;tag=RefSeq Select;transcript_id=NM_146000.2;extra_copy_number=0
CM058249.1	Liftoff	CDS	60712577	60712719	.	+	.	ID=cds-NP_666112.1;Parent=rna-NM_146000.2;Dbxref=CCDS:CCDS23145.1,GeneID:215051,GenBank:NP_666112.1,MGI:MGI:2443443;Name=NP_666112.1;gbkey=CDS;gene=Bud13;product=BUD13 homolog;protein_id=NP_666112.1;tag=RefSeq Select;extra_copy_number=0
CM058249.1	Liftoff	CDS	60715889	60715979	.	+	.	ID=cds-NP_666112.1;Parent=rna-NM_146000.2;Dbxref=CCDS:CCDS23145.1,GeneID:215051,GenBank:NP_666112.1,MGI:MGI:2443443;Name=NP_666112.1;gbkey=CDS;gene=Bud13;product=BUD13 homolog;protein_id=NP_666112.1;tag=RefSeq Select;extra_copy_number=0
CM058249.1	Liftoff	CDS	60716563	60716647	.	+	.	ID=cds-NP_666112.1;Parent=rna-NM_146000.2;Dbxref=CCDS:CCDS23145.1,GeneID:215051,GenBank:NP_666112.1,MGI:MGI:2443443;Name=NP_666112.1;gbkey=CDS;gene=Bud13;product=BUD13 homolog;protein_id=NP_666112.1;tag=RefSeq Select;extra_copy_number=0
CM058249.1	Liftoff	CDS	60717208	60717981	.	+	.	ID=cds-NP_666112.1;Parent=rna-NM_146000.2;Dbxref=CCDS:CCDS23145.1,GeneID:215051,GenBank:NP_666112.1,MGI:MGI:2443443;Name=NP_666112.1;gbkey=CDS;gene=Bud13;product=BUD13 homolog;protein_id=NP_666112.1;tag=RefSeq Select;extra_copy_number=0
CM058249.1	Liftoff	CDS	60719672	60719889	.	+	.	ID=cds-NP_666112.1;Parent=rna-NM_146000.2;Dbxref=CCDS:CCDS23145.1,GeneID:215051,GenBank:NP_666112.1,MGI:MGI:2443443;Name=NP_666112.1;gbkey=CDS;gene=Bud13;product=BUD13 homolog;protein_id=NP_666112.1;tag=RefSeq Select;extra_copy_number=0
CM058249.1	Liftoff	CDS	60720854	60720956	.	+	.	ID=cds-NP_666112.1;Parent=rna-NM_146000.2;Dbxref=CCDS:CCDS23145.1,GeneID:215051,GenBank:NP_666112.1,MGI:MGI:2443443;Name=NP_666112.1;gbkey=CDS;gene=Bud13;product=BUD13 homolog;protein_id=NP_666112.1;tag=RefSeq Select;extra_copy_number=0
CM058249.1	Liftoff	CDS	60721241	60721379	.	+	.	ID=cds-NP_666112.1;Parent=rna-NM_146000.2;Dbxref=CCDS:CCDS23145.1,GeneID:215051,GenBank:NP_666112.1,MGI:MGI:2443443;Name=NP_666112.1;gbkey=CDS;gene=Bud13;product=BUD13 homolog;protein_id=NP_666112.1;tag=RefSeq Select;extra_copy_number=0
CM058249.1	Liftoff	CDS	60721612	60721796	.	+	.	ID=cds-NP_666112.1;Parent=rna-NM_146000.2;Dbxref=CCDS:CCDS23145.1,GeneID:215051,GenBank:NP_666112.1,MGI:MGI:2443443;Name=NP_666112.1;gbkey=CDS;gene=Bud13;product=BUD13 homolog;protein_id=NP_666112.1;tag=RefSeq Select;extra_copy_number=0
CM058249.1	Liftoff	CDS	60721994	60722075	.	+	.	ID=cds-NP_666112.1;Parent=rna-NM_146000.2;Dbxref=CCDS:CCDS23145.1,GeneID:215051,GenBank:NP_666112.1,MGI:MGI:2443443;Name=NP_666112.1;gbkey=CDS;gene=Bud13;product=BUD13 homolog;protein_id=NP_666112.1;tag=RefSeq Select;extra_copy_number=0
CM058249.1	Liftoff	CDS	60727964	60728057	.	+	.	ID=cds-NP_666112.1;Parent=rna-NM_146000.2;Dbxref=CCDS:CCDS23145.1,GeneID:215051,GenBank:NP_666112.1,MGI:MGI:2443443;Name=NP_666112.1;gbkey=CDS;gene=Bud13;product=BUD13 homolog;protein_id=NP_666112.1;tag=RefSeq Select;extra_copy_number=0
CM058249.1	Liftoff	transcript	60712529	60728335	.	+	.	ID=rna-XR_001778845.3;Parent=gene-Bud13;Dbxref=GeneID:215051,GenBank:XR_001778845.3,MGI:MGI:2443443;Name=XR_001778845.3;gbkey=misc_RNA;gene=Bud13;model_evidence=Supporting evidence includes similarity to: 27 ESTs%2C 197 long SRA reads%2C and 100%25 coverage of the annotated genomic feature by RNAseq alignments%2C including 51 samples with support for all annotated introns;product=BUD13 homolog%2C transcript variant X1;transcript_id=XR_001778845.3;extra_copy_number=0
CM058249.1	Liftoff	exon	60712529	60712719	.	+	.	ID=exon-XR_001778845.3-1;Parent=rna-XR_001778845.3;Dbxref=GeneID:215051,GenBank:XR_001778845.3,MGI:MGI:2443443;gbkey=misc_RNA;gene=Bud13;product=BUD13 homolog%2C transcript variant X1;transcript_id=XR_001778845.3;extra_copy_number=0
CM058249.1	Liftoff	exon	60715889	60715979	.	+	.	ID=exon-XR_001778845.3-2;Parent=rna-XR_001778845.3;Dbxref=GeneID:215051,GenBank:XR_001778845.3,MGI:MGI:2443443;gbkey=misc_RNA;gene=Bud13;product=BUD13 homolog%2C transcript variant X1;transcript_id=XR_001778845.3;extra_copy_number=0
CM058249.1	Liftoff	exon	60716563	60716647	.	+	.	ID=exon-XR_001778845.3-3;Parent=rna-XR_001778845.3;Dbxref=GeneID:215051,GenBank:XR_001778845.3,MGI:MGI:2443443;gbkey=misc_RNA;gene=Bud13;product=BUD13 homolog%2C transcript variant X1;transcript_id=XR_001778845.3;extra_copy_number=0
CM058249.1	Liftoff	exon	60717208	60717981	.	+	.	ID=exon-XR_001778845.3-4;Parent=rna-XR_001778845.3;Dbxref=GeneID:215051,GenBank:XR_001778845.3,MGI:MGI:2443443;gbkey=misc_RNA;gene=Bud13;product=BUD13 homolog%2C transcript variant X1;transcript_id=XR_001778845.3;extra_copy_number=0
CM058249.1	Liftoff	exon	60719672	60719889	.	+	.	ID=exon-XR_001778845.3-5;Parent=rna-XR_001778845.3;Dbxref=GeneID:215051,GenBank:XR_001778845.3,MGI:MGI:2443443;gbkey=misc_RNA;gene=Bud13;product=BUD13 homolog%2C transcript variant X1;transcript_id=XR_001778845.3;extra_copy_number=0
CM058249.1	Liftoff	exon	60720854	60720956	.	+	.	ID=exon-XR_001778845.3-6;Parent=rna-XR_001778845.3;Dbxref=GeneID:215051,GenBank:XR_001778845.3,MGI:MGI:2443443;gbkey=misc_RNA;gene=Bud13;product=BUD13 homolog%2C transcript variant X1;transcript_id=XR_001778845.3;extra_copy_number=0
CM058249.1	Liftoff	exon	60721246	60721379	.	+	.	ID=exon-XR_001778845.3-7;Parent=rna-XR_001778845.3;Dbxref=GeneID:215051,GenBank:XR_001778845.3,MGI:MGI:2443443;gbkey=misc_RNA;gene=Bud13;product=BUD13 homolog%2C transcript variant X1;transcript_id=XR_001778845.3;extra_copy_number=0
CM058249.1	Liftoff	exon	60721612	60721796	.	+	.	ID=exon-XR_001778845.3-8;Parent=rna-XR_001778845.3;Dbxref=GeneID:215051,GenBank:XR_001778845.3,MGI:MGI:2443443;gbkey=misc_RNA;gene=Bud13;product=BUD13 homolog%2C transcript variant X1;transcript_id=XR_001778845.3;extra_copy_number=0
CM058249.1	Liftoff	exon	60721994	60722075	.	+	.	ID=exon-XR_001778845.3-9;Parent=rna-XR_001778845.3;Dbxref=GeneID:215051,GenBank:XR_001778845.3,MGI:MGI:2443443;gbkey=misc_RNA;gene=Bud13;product=BUD13 homolog%2C transcript variant X1;transcript_id=XR_001778845.3;extra_copy_number=0
CM058249.1	Liftoff	exon	60727964	60728335	.	+	.	ID=exon-XR_001778845.3-10;Parent=rna-XR_001778845.3;Dbxref=GeneID:215051,GenBank:XR_001778845.3,MGI:MGI:2443443;gbkey=misc_RNA;gene=Bud13;product=BUD13 homolog%2C transcript variant X1;transcript_id=XR_001778845.3;extra_copy_number=0
CM058249.1	Liftoff	gene	60730462	60749543	.	-	.	ID=gene-4931429L15Rik;Dbxref=GeneID:74361,MGI:MGI:1921611;Name=4931429L15Rik;description=RIKEN cDNA 4931429L15 gene;gbkey=Gene;gene=4931429L15Rik;gene_biotype=protein_coding;coverage=1.0;sequence_ID=1.0;valid_ORFs=6;extra_copy_number=0;copy_num_ID=gene-4931429L15Rik_0
CM058249.1	Liftoff	mRNA	60730462	60749451	.	-	.	ID=rna-XM_011242616.1;Parent=gene-4931429L15Rik;Dbxref=GeneID:74361,GenBank:XM_011242616.1,MGI:MGI:1921611;Name=XM_011242616.1;gbkey=mRNA;gene=4931429L15Rik;model_evidence=Supporting evidence includes similarity to: 2 long SRA reads%2C and 100%25 coverage of the annotated genomic feature by RNAseq alignments%2C including 1 sample with support for all annotated introns;product=RIKEN cDNA 4931429L15 gene%2C transcript variant X7;transcript_id=XM_011242616.1;matches_ref_protein=True;valid_ORF=True;extra_copy_number=0
CM058249.1	Liftoff	exon	60730462	60730712	.	-	.	ID=exon-XM_011242616.1-14;Parent=rna-XM_011242616.1;Dbxref=GeneID:74361,GenBank:XM_011242616.1,MGI:MGI:1921611;gbkey=mRNA;gene=4931429L15Rik;product=RIKEN cDNA 4931429L15 gene%2C transcript variant X7;transcript_id=XM_011242616.1;extra_copy_number=0
CM058249.1	Liftoff	exon	60733541	60733626	.	-	.	ID=exon-XM_011242616.1-13;Parent=rna-XM_011242616.1;Dbxref=GeneID:74361,GenBank:XM_011242616.1,MGI:MGI:1921611;gbkey=mRNA;gene=4931429L15Rik;product=RIKEN cDNA 4931429L15 gene%2C transcript variant X7;transcript_id=XM_011242616.1;extra_copy_number=0
CM058249.1	Liftoff	exon	60733713	60733851	.	-	.	ID=exon-XM_011242616.1-12;Parent=rna-XM_011242616.1;Dbxref=GeneID:74361,GenBank:XM_011242616.1,MGI:MGI:1921611;gbkey=mRNA;gene=4931429L15Rik;product=RIKEN cDNA 4931429L15 gene%2C transcript variant X7;transcript_id=XM_011242616.1;extra_copy_number=0
CM058249.1	Liftoff	exon	60734575	60734748	.	-	.	ID=exon-XM_011242616.1-11;Parent=rna-XM_011242616.1;Dbxref=GeneID:74361,GenBank:XM_011242616.1,MGI:MGI:1921611;gbkey=mRNA;gene=4931429L15Rik;product=RIKEN cDNA 4931429L15 gene%2C transcript variant X7;transcript_id=XM_011242616.1;extra_copy_number=0
CM058249.1	Liftoff	exon	60735255	60735408	.	-	.	ID=exon-XM_011242616.1-10;Parent=rna-XM_011242616.1;Dbxref=GeneID:74361,GenBank:XM_011242616.1,MGI:MGI:1921611;gbkey=mRNA;gene=4931429L15Rik;product=RIKEN cDNA 4931429L15 gene%2C transcript variant X7;transcript_id=XM_011242616.1;extra_copy_number=0
CM058249.1	Liftoff	exon	60736372	60736510	.	-	.	ID=exon-XM_011242616.1-9;Parent=rna-XM_011242616.1;Dbxref=GeneID:74361,GenBank:XM_011242616.1,MGI:MGI:1921611;gbkey=mRNA;gene=4931429L15Rik;product=RIKEN cDNA 4931429L15 gene%2C transcript variant X7;transcript_id=XM_011242616.1;extra_copy_number=0
CM058249.1	Liftoff	exon	60738307	60738547	.	-	.	ID=exon-XM_011242616.1-8;Parent=rna-XM_011242616.1;Dbxref=GeneID:74361,GenBank:XM_011242616.1,MGI:MGI:1921611;gbkey=mRNA;gene=4931429L15Rik;product=RIKEN cDNA 4931429L15 gene%2C transcript variant X7;transcript_id=XM_011242616.1;extra_copy_number=0
CM058249.1	Liftoff	exon	60738879	60738997	.	-	.	ID=exon-XM_011242616.1-7;Parent=rna-XM_011242616.1;Dbxref=GeneID:74361,GenBank:XM_011242616.1,MGI:MGI:1921611;gbkey=mRNA;gene=4931429L15Rik;product=RIKEN cDNA 4931429L15 gene%2C transcript variant X7;transcript_id=XM_011242616.1;extra_copy_number=0
CM058249.1	Liftoff	exon	60739778	60739866	.	-	.	ID=exon-XM_011242616.1-6;Parent=rna-XM_011242616.1;Dbxref=GeneID:74361,GenBank:XM_011242616.1,MGI:MGI:1921611;gbkey=mRNA;gene=4931429L15Rik;product=RIKEN cDNA 4931429L15 gene%2C transcript variant X7;transcript_id=XM_011242616.1;extra_copy_number=0
CM058249.1	Liftoff	exon	60741109	60741186	.	-	.	ID=exon-XM_011242616.1-5;Parent=rna-XM_011242616.1;Dbxref=GeneID:74361,GenBank:XM_011242616.1,MGI:MGI:1921611;gbkey=mRNA;gene=4931429L15Rik;product=RIKEN cDNA 4931429L15 gene%2C transcript variant X7;transcript_id=XM_011242616.1;extra_copy_number=0
CM058249.1	Liftoff	exon	60744347	60744434	.	-	.	ID=exon-XM_011242616.1-4;Parent=rna-XM_011242616.1;Dbxref=GeneID:74361,GenBank:XM_011242616.1,MGI:MGI:1921611;gbkey=mRNA;gene=4931429L15Rik;product=RIKEN cDNA 4931429L15 gene%2C transcript variant X7;transcript_id=XM_011242616.1;extra_copy_number=0
CM058249.1	Liftoff	exon	60745387	60745609	.	-	.	ID=exon-XM_011242616.1-3;Parent=rna-XM_011242616.1;Dbxref=GeneID:74361,GenBank:XM_011242616.1,MGI:MGI:1921611;gbkey=mRNA;gene=4931429L15Rik;product=RIKEN cDNA 4931429L15 gene%2C transcript variant X7;transcript_id=XM_011242616.1;extra_copy_number=0
CM058249.1	Liftoff	exon	60746101	60746280	.	-	.	ID=exon-XM_011242616.1-2;Parent=rna-XM_011242616.1;Dbxref=GeneID:74361,GenBank:XM_011242616.1,MGI:MGI:1921611;gbkey=mRNA;gene=4931429L15Rik;product=RIKEN cDNA 4931429L15 gene%2C transcript variant X7;transcript_id=XM_011242616.1;extra_copy_number=0
CM058249.1	Liftoff	exon	60749426	60749451	.	-	.	ID=exon-XM_011242616.1-1;Parent=rna-XM_011242616.1;Dbxref=GeneID:74361,GenBank:XM_011242616.1,MGI:MGI:1921611;gbkey=mRNA;gene=4931429L15Rik;product=RIKEN cDNA 4931429L15 gene%2C transcript variant X7;transcript_id=XM_011242616.1;extra_copy_number=0
CM058249.1	Liftoff	CDS	60733571	60733626	.	-	.	ID=cds-XP_011240918.1;Parent=rna-XM_011242616.1;Dbxref=GeneID:74361,GenBank:XP_011240918.1,MGI:MGI:1921611;Name=XP_011240918.1;gbkey=CDS;gene=4931429L15Rik;product=uncharacterized protein LOC74361 isoform X3;protein_id=XP_011240918.1;extra_copy_number=0
CM058249.1	Liftoff	CDS	60733713	60733851	.	-	.	ID=cds-XP_011240918.1;Parent=rna-XM_011242616.1;Dbxref=GeneID:74361,GenBank:XP_011240918.1,MGI:MGI:1921611;Name=XP_011240918.1;gbkey=CDS;gene=4931429L15Rik;product=uncharacterized protein LOC74361 isoform X3;protein_id=XP_011240918.1;extra_copy_number=0
CM058249.1	Liftoff	CDS	60734575	60734748	.	-	.	ID=cds-XP_011240918.1;Parent=rna-XM_011242616.1;Dbxref=GeneID:74361,GenBank:XP_011240918.1,MGI:MGI:1921611;Name=XP_011240918.1;gbkey=CDS;gene=4931429L15Rik;product=uncharacterized protein LOC74361 isoform X3;protein_id=XP_011240918.1;extra_copy_number=0
CM058249.1	Liftoff	CDS	60735255	60735408	.	-	.	ID=cds-XP_011240918.1;Parent=rna-XM_011242616.1;Dbxref=GeneID:74361,GenBank:XP_011240918.1,MGI:MGI:1921611;Name=XP_011240918.1;gbkey=CDS;gene=4931429L15Rik;product=uncharacterized protein LOC74361 isoform X3;protein_id=XP_011240918.1;extra_copy_number=0
CM058249.1	Liftoff	CDS	60736372	60736510	.	-	.	ID=cds-XP_011240918.1;Parent=rna-XM_011242616.1;Dbxref=GeneID:74361,GenBank:XP_011240918.1,MGI:MGI:1921611;Name=XP_011240918.1;gbkey=CDS;gene=4931429L15Rik;product=uncharacterized protein LOC74361 isoform X3;protein_id=XP_011240918.1;extra_copy_number=0
CM058249.1	Liftoff	CDS	60738307	60738547	.	-	.	ID=cds-XP_011240918.1;Parent=rna-XM_011242616.1;Dbxref=GeneID:74361,GenBank:XP_011240918.1,MGI:MGI:1921611;Name=XP_011240918.1;gbkey=CDS;gene=4931429L15Rik;product=uncharacterized protein LOC74361 isoform X3;protein_id=XP_011240918.1;extra_copy_number=0
CM058249.1	Liftoff	CDS	60738879	60738997	.	-	.	ID=cds-XP_011240918.1;Parent=rna-XM_011242616.1;Dbxref=GeneID:74361,GenBank:XP_011240918.1,MGI:MGI:1921611;Name=XP_011240918.1;gbkey=CDS;gene=4931429L15Rik;product=uncharacterized protein LOC74361 isoform X3;protein_id=XP_011240918.1;extra_copy_number=0
CM058249.1	Liftoff	CDS	60739778	60739866	.	-	.	ID=cds-XP_011240918.1;Parent=rna-XM_011242616.1;Dbxref=GeneID:74361,GenBank:XP_011240918.1,MGI:MGI:1921611;Name=XP_011240918.1;gbkey=CDS;gene=4931429L15Rik;product=uncharacterized protein LOC74361 isoform X3;protein_id=XP_011240918.1;extra_copy_number=0
CM058249.1	Liftoff	CDS	60741109	60741140	.	-	.	ID=cds-XP_011240918.1;Parent=rna-XM_011242616.1;Dbxref=GeneID:74361,GenBank:XP_011240918.1,MGI:MGI:1921611;Name=XP_011240918.1;gbkey=CDS;gene=4931429L15Rik;product=uncharacterized protein LOC74361 isoform X3;protein_id=XP_011240918.1;extra_copy_number=0
CM058249.1	Liftoff	mRNA	60732910	60749543	.	-	.	ID=rna-NM_183104.2;Parent=gene-4931429L15Rik;Dbxref=GeneID:74361,GenBank:NM_183104.2,MGI:MGI:1921611;Name=NM_183104.2;gbkey=mRNA;gene=4931429L15Rik;product=RIKEN cDNA 4931429L15 gene;tag=RefSeq Select;transcript_id=NM_183104.2;matches_ref_protein=True;valid_ORF=True;extra_copy_number=0
CM058249.1	Liftoff	exon	60732910	60733209	.	-	.	ID=exon-NM_183104.2-13;Parent=rna-NM_183104.2;Dbxref=GeneID:74361,GenBank:NM_183104.2,MGI:MGI:1921611;gbkey=mRNA;gene=4931429L15Rik;product=RIKEN cDNA 4931429L15 gene;tag=RefSeq Select;transcript_id=NM_183104.2;extra_copy_number=0
CM058249.1	Liftoff	exon	60733541	60733626	.	-	.	ID=exon-NM_183104.2-12;Parent=rna-NM_183104.2;Dbxref=GeneID:74361,GenBank:NM_183104.2,MGI:MGI:1921611;gbkey=mRNA;gene=4931429L15Rik;product=RIKEN cDNA 4931429L15 gene;tag=RefSeq Select;transcript_id=NM_183104.2;extra_copy_number=0
CM058249.1	Liftoff	exon	60733713	60733851	.	-	.	ID=exon-NM_183104.2-11;Parent=rna-NM_183104.2;Dbxref=GeneID:74361,GenBank:NM_183104.2,MGI:MGI:1921611;gbkey=mRNA;gene=4931429L15Rik;product=RIKEN cDNA 4931429L15 gene;tag=RefSeq Select;transcript_id=NM_183104.2;extra_copy_number=0
CM058249.1	Liftoff	exon	60734575	60734748	.	-	.	ID=exon-NM_183104.2-10;Parent=rna-NM_183104.2;Dbxref=GeneID:74361,GenBank:NM_183104.2,MGI:MGI:1921611;gbkey=mRNA;gene=4931429L15Rik;product=RIKEN cDNA 4931429L15 gene;tag=RefSeq Select;transcript_id=NM_183104.2;extra_copy_number=0
CM058249.1	Liftoff	exon	60735255	60735408	.	-	.	ID=exon-NM_183104.2-9;Parent=rna-NM_183104.2;Dbxref=GeneID:74361,GenBank:NM_183104.2,MGI:MGI:1921611;gbkey=mRNA;gene=4931429L15Rik;product=RIKEN cDNA 4931429L15 gene;tag=RefSeq Select;transcript_id=NM_183104.2;extra_copy_number=0
CM058249.1	Liftoff	exon	60736372	60736510	.	-	.	ID=exon-NM_183104.2-8;Parent=rna-NM_183104.2;Dbxref=GeneID:74361,GenBank:NM_183104.2,MGI:MGI:1921611;gbkey=mRNA;gene=4931429L15Rik;product=RIKEN cDNA 4931429L15 gene;tag=RefSeq Select;transcript_id=NM_183104.2;extra_copy_number=0
CM058249.1	Liftoff	exon	60738307	60738544	.	-	.	ID=exon-NM_183104.2-7;Parent=rna-NM_183104.2;Dbxref=GeneID:74361,GenBank:NM_183104.2,MGI:MGI:1921611;gbkey=mRNA;gene=4931429L15Rik;product=RIKEN cDNA 4931429L15 gene;tag=RefSeq Select;transcript_id=NM_183104.2;extra_copy_number=0
CM058249.1	Liftoff	exon	60738879	60738997	.	-	.	ID=exon-NM_183104.2-6;Parent=rna-NM_183104.2;Dbxref=GeneID:74361,GenBank:NM_183104.2,MGI:MGI:1921611;gbkey=mRNA;gene=4931429L15Rik;product=RIKEN cDNA 4931429L15 gene;tag=RefSeq Select;transcript_id=NM_183104.2;extra_copy_number=0
CM058249.1	Liftoff	exon	60739778	60739866	.	-	.	ID=exon-NM_183104.2-5;Parent=rna-NM_183104.2;Dbxref=GeneID:74361,GenBank:NM_183104.2,MGI:MGI:1921611;gbkey=mRNA;gene=4931429L15Rik;product=RIKEN cDNA 4931429L15 gene;tag=RefSeq Select;transcript_id=NM_183104.2;extra_copy_number=0
CM058249.1	Liftoff	exon	60741109	60741186	.	-	.	ID=exon-NM_183104.2-4;Parent=rna-NM_183104.2;Dbxref=GeneID:74361,GenBank:NM_183104.2,MGI:MGI:1921611;gbkey=mRNA;gene=4931429L15Rik;product=RIKEN cDNA 4931429L15 gene;tag=RefSeq Select;transcript_id=NM_183104.2;extra_copy_number=0
CM058249.1	Liftoff	exon	60745387	60745609	.	-	.	ID=exon-NM_183104.2-3;Parent=rna-NM_183104.2;Dbxref=GeneID:74361,GenBank:NM_183104.2,MGI:MGI:1921611;gbkey=mRNA;gene=4931429L15Rik;product=RIKEN cDNA 4931429L15 gene;tag=RefSeq Select;transcript_id=NM_183104.2;extra_copy_number=0
CM058249.1	Liftoff	exon	60746101	60746280	.	-	.	ID=exon-NM_183104.2-2;Parent=rna-NM_183104.2;Dbxref=GeneID:74361,GenBank:NM_183104.2,MGI:MGI:1921611;gbkey=mRNA;gene=4931429L15Rik;product=RIKEN cDNA 4931429L15 gene;tag=RefSeq Select;transcript_id=NM_183104.2;extra_copy_number=0
CM058249.1	Liftoff	exon	60749426	60749543	.	-	.	ID=exon-NM_183104.2-1;Parent=rna-NM_183104.2;Dbxref=GeneID:74361,GenBank:NM_183104.2,MGI:MGI:1921611;gbkey=mRNA;gene=4931429L15Rik;product=RIKEN cDNA 4931429L15 gene;tag=RefSeq Select;transcript_id=NM_183104.2;extra_copy_number=0
CM058249.1	Liftoff	CDS	60733571	60733626	.	-	.	ID=cds-NP_898927.2;Parent=rna-NM_183104.2;Dbxref=CCDS:CCDS52785.1,GeneID:74361,GenBank:NP_898927.2,MGI:MGI:1921611;Name=NP_898927.2;gbkey=CDS;gene=4931429L15Rik;product=uncharacterized protein LOC74361;protein_id=NP_898927.2;tag=RefSeq Select;extra_copy_number=0
CM058249.1	Liftoff	CDS	60733713	60733851	.	-	.	ID=cds-NP_898927.2;Parent=rna-NM_183104.2;Dbxref=CCDS:CCDS52785.1,GeneID:74361,GenBank:NP_898927.2,MGI:MGI:1921611;Name=NP_898927.2;gbkey=CDS;gene=4931429L15Rik;product=uncharacterized protein LOC74361;protein_id=NP_898927.2;tag=RefSeq Select;extra_copy_number=0
CM058249.1	Liftoff	CDS	60734575	60734748	.	-	.	ID=cds-NP_898927.2;Parent=rna-NM_183104.2;Dbxref=CCDS:CCDS52785.1,GeneID:74361,GenBank:NP_898927.2,MGI:MGI:1921611;Name=NP_898927.2;gbkey=CDS;gene=4931429L15Rik;product=uncharacterized protein LOC74361;protein_id=NP_898927.2;tag=RefSeq Select;extra_copy_number=0
CM058249.1	Liftoff	CDS	60735255	60735408	.	-	.	ID=cds-NP_898927.2;Parent=rna-NM_183104.2;Dbxref=CCDS:CCDS52785.1,GeneID:74361,GenBank:NP_898927.2,MGI:MGI:1921611;Name=NP_898927.2;gbkey=CDS;gene=4931429L15Rik;product=uncharacterized protein LOC74361;protein_id=NP_898927.2;tag=RefSeq Select;extra_copy_number=0
CM058249.1	Liftoff	CDS	60736372	60736510	.	-	.	ID=cds-NP_898927.2;Parent=rna-NM_183104.2;Dbxref=CCDS:CCDS52785.1,GeneID:74361,GenBank:NP_898927.2,MGI:MGI:1921611;Name=NP_898927.2;gbkey=CDS;gene=4931429L15Rik;product=uncharacterized protein LOC74361;protein_id=NP_898927.2;tag=RefSeq Select;extra_copy_number=0
CM058249.1	Liftoff	CDS	60738307	60738544	.	-	.	ID=cds-NP_898927.2;Parent=rna-NM_183104.2;Dbxref=CCDS:CCDS52785.1,GeneID:74361,GenBank:NP_898927.2,MGI:MGI:1921611;Name=NP_898927.2;gbkey=CDS;gene=4931429L15Rik;product=uncharacterized protein LOC74361;protein_id=NP_898927.2;tag=RefSeq Select;extra_copy_number=0
CM058249.1	Liftoff	CDS	60738879	60738997	.	-	.	ID=cds-NP_898927.2;Parent=rna-NM_183104.2;Dbxref=CCDS:CCDS52785.1,GeneID:74361,GenBank:NP_898927.2,MGI:MGI:1921611;Name=NP_898927.2;gbkey=CDS;gene=4931429L15Rik;product=uncharacterized protein LOC74361;protein_id=NP_898927.2;tag=RefSeq Select;extra_copy_number=0
CM058249.1	Liftoff	CDS	60739778	60739866	.	-	.	ID=cds-NP_898927.2;Parent=rna-NM_183104.2;Dbxref=CCDS:CCDS52785.1,GeneID:74361,GenBank:NP_898927.2,MGI:MGI:1921611;Name=NP_898927.2;gbkey=CDS;gene=4931429L15Rik;product=uncharacterized protein LOC74361;protein_id=NP_898927.2;tag=RefSeq Select;extra_copy_number=0
CM058249.1	Liftoff	CDS	60741109	60741140	.	-	.	ID=cds-NP_898927.2;Parent=rna-NM_183104.2;Dbxref=CCDS:CCDS52785.1,GeneID:74361,GenBank:NP_898927.2,MGI:MGI:1921611;Name=NP_898927.2;gbkey=CDS;gene=4931429L15Rik;product=uncharacterized protein LOC74361;protein_id=NP_898927.2;tag=RefSeq Select;extra_copy_number=0
CM058249.1	Liftoff	mRNA	60733314	60749451	.	-	.	ID=rna-XM_030244685.2;Parent=gene-4931429L15Rik;Dbxref=GeneID:74361,GenBank:XM_030244685.2,MGI:MGI:1921611;Name=XM_030244685.2;gbkey=mRNA;gene=4931429L15Rik;model_evidence=Supporting evidence includes similarity to: 1 Protein%2C and 100%25 coverage of the annotated genomic feature by RNAseq alignments%2C including 1 sample with support for all annotated introns;product=RIKEN cDNA 4931429L15 gene%2C transcript variant X3;transcript_id=XM_030244685.2;matches_ref_protein=True;valid_ORF=True;extra_copy_number=0
CM058249.1	Liftoff	exon	60733314	60733851	.	-	.	ID=exon-XM_030244685.2-11;Parent=rna-XM_030244685.2;Dbxref=GeneID:74361,GenBank:XM_030244685.2,MGI:MGI:1921611;gbkey=mRNA;gene=4931429L15Rik;product=RIKEN cDNA 4931429L15 gene%2C transcript variant X3;transcript_id=XM_030244685.2;extra_copy_number=0
CM058249.1	Liftoff	exon	60734575	60734748	.	-	.	ID=exon-XM_030244685.2-10;Parent=rna-XM_030244685.2;Dbxref=GeneID:74361,GenBank:XM_030244685.2,MGI:MGI:1921611;gbkey=mRNA;gene=4931429L15Rik;product=RIKEN cDNA 4931429L15 gene%2C transcript variant X3;transcript_id=XM_030244685.2;extra_copy_number=0
CM058249.1	Liftoff	exon	60735255	60735408	.	-	.	ID=exon-XM_030244685.2-9;Parent=rna-XM_030244685.2;Dbxref=GeneID:74361,GenBank:XM_030244685.2,MGI:MGI:1921611;gbkey=mRNA;gene=4931429L15Rik;product=RIKEN cDNA 4931429L15 gene%2C transcript variant X3;transcript_id=XM_030244685.2;extra_copy_number=0
CM058249.1	Liftoff	exon	60736372	60736510	.	-	.	ID=exon-XM_030244685.2-8;Parent=rna-XM_030244685.2;Dbxref=GeneID:74361,GenBank:XM_030244685.2,MGI:MGI:1921611;gbkey=mRNA;gene=4931429L15Rik;product=RIKEN cDNA 4931429L15 gene%2C transcript variant X3;transcript_id=XM_030244685.2;extra_copy_number=0
CM058249.1	Liftoff	exon	60738307	60738547	.	-	.	ID=exon-XM_030244685.2-7;Parent=rna-XM_030244685.2;Dbxref=GeneID:74361,GenBank:XM_030244685.2,MGI:MGI:1921611;gbkey=mRNA;gene=4931429L15Rik;product=RIKEN cDNA 4931429L15 gene%2C transcript variant X3;transcript_id=XM_030244685.2;extra_copy_number=0
CM058249.1	Liftoff	exon	60738879	60738997	.	-	.	ID=exon-XM_030244685.2-6;Parent=rna-XM_030244685.2;Dbxref=GeneID:74361,GenBank:XM_030244685.2,MGI:MGI:1921611;gbkey=mRNA;gene=4931429L15Rik;product=RIKEN cDNA 4931429L15 gene%2C transcript variant X3;transcript_id=XM_030244685.2;extra_copy_number=0
CM058249.1	Liftoff	exon	60739778	60739866	.	-	.	ID=exon-XM_030244685.2-5;Parent=rna-XM_030244685.2;Dbxref=GeneID:74361,GenBank:XM_030244685.2,MGI:MGI:1921611;gbkey=mRNA;gene=4931429L15Rik;product=RIKEN cDNA 4931429L15 gene%2C transcript variant X3;transcript_id=XM_030244685.2;extra_copy_number=0
CM058249.1	Liftoff	exon	60741109	60741186	.	-	.	ID=exon-XM_030244685.2-4;Parent=rna-XM_030244685.2;Dbxref=GeneID:74361,GenBank:XM_030244685.2,MGI:MGI:1921611;gbkey=mRNA;gene=4931429L15Rik;product=RIKEN cDNA 4931429L15 gene%2C transcript variant X3;transcript_id=XM_030244685.2;extra_copy_number=0
CM058249.1	Liftoff	exon	60745387	60745609	.	-	.	ID=exon-XM_030244685.2-3;Parent=rna-XM_030244685.2;Dbxref=GeneID:74361,GenBank:XM_030244685.2,MGI:MGI:1921611;gbkey=mRNA;gene=4931429L15Rik;product=RIKEN cDNA 4931429L15 gene%2C transcript variant X3;transcript_id=XM_030244685.2;extra_copy_number=0
CM058249.1	Liftoff	exon	60746101	60746280	.	-	.	ID=exon-XM_030244685.2-2;Parent=rna-XM_030244685.2;Dbxref=GeneID:74361,GenBank:XM_030244685.2,MGI:MGI:1921611;gbkey=mRNA;gene=4931429L15Rik;product=RIKEN cDNA 4931429L15 gene%2C transcript variant X3;transcript_id=XM_030244685.2;extra_copy_number=0
CM058249.1	Liftoff	exon	60749426	60749451	.	-	.	ID=exon-XM_030244685.2-1;Parent=rna-XM_030244685.2;Dbxref=GeneID:74361,GenBank:XM_030244685.2,MGI:MGI:1921611;gbkey=mRNA;gene=4931429L15Rik;product=RIKEN cDNA 4931429L15 gene%2C transcript variant X3;transcript_id=XM_030244685.2;extra_copy_number=0
CM058249.1	Liftoff	CDS	60733648	60733851	.	-	.	ID=cds-XP_030100545.1;Parent=rna-XM_030244685.2;Dbxref=GeneID:74361,GenBank:XP_030100545.1,MGI:MGI:1921611;Name=XP_030100545.1;gbkey=CDS;gene=4931429L15Rik;product=uncharacterized protein LOC74361 isoform X1;protein_id=XP_030100545.1;extra_copy_number=0
CM058249.1	Liftoff	CDS	60734575	60734748	.	-	.	ID=cds-XP_030100545.1;Parent=rna-XM_030244685.2;Dbxref=GeneID:74361,GenBank:XP_030100545.1,MGI:MGI:1921611;Name=XP_030100545.1;gbkey=CDS;gene=4931429L15Rik;product=uncharacterized protein LOC74361 isoform X1;protein_id=XP_030100545.1;extra_copy_number=0
CM058249.1	Liftoff	CDS	60735255	60735408	.	-	.	ID=cds-XP_030100545.1;Parent=rna-XM_030244685.2;Dbxref=GeneID:74361,GenBank:XP_030100545.1,MGI:MGI:1921611;Name=XP_030100545.1;gbkey=CDS;gene=4931429L15Rik;product=uncharacterized protein LOC74361 isoform X1;protein_id=XP_030100545.1;extra_copy_number=0
CM058249.1	Liftoff	CDS	60736372	60736510	.	-	.	ID=cds-XP_030100545.1;Parent=rna-XM_030244685.2;Dbxref=GeneID:74361,GenBank:XP_030100545.1,MGI:MGI:1921611;Name=XP_030100545.1;gbkey=CDS;gene=4931429L15Rik;product=uncharacterized protein LOC74361 isoform X1;protein_id=XP_030100545.1;extra_copy_number=0
CM058249.1	Liftoff	CDS	60738307	60738547	.	-	.	ID=cds-XP_030100545.1;Parent=rna-XM_030244685.2;Dbxref=GeneID:74361,GenBank:XP_030100545.1,MGI:MGI:1921611;Name=XP_030100545.1;gbkey=CDS;gene=4931429L15Rik;product=uncharacterized protein LOC74361 isoform X1;protein_id=XP_030100545.1;extra_copy_number=0
CM058249.1	Liftoff	CDS	60738879	60738997	.	-	.	ID=cds-XP_030100545.1;Parent=rna-XM_030244685.2;Dbxref=GeneID:74361,GenBank:XP_030100545.1,MGI:MGI:1921611;Name=XP_030100545.1;gbkey=CDS;gene=4931429L15Rik;product=uncharacterized protein LOC74361 isoform X1;protein_id=XP_030100545.1;extra_copy_number=0
CM058249.1	Liftoff	CDS	60739778	60739866	.	-	.	ID=cds-XP_030100545.1;Parent=rna-XM_030244685.2;Dbxref=GeneID:74361,GenBank:XP_030100545.1,MGI:MGI:1921611;Name=XP_030100545.1;gbkey=CDS;gene=4931429L15Rik;product=uncharacterized protein LOC74361 isoform X1;protein_id=XP_030100545.1;extra_copy_number=0
CM058249.1	Liftoff	CDS	60741109	60741140	.	-	.	ID=cds-XP_030100545.1;Parent=rna-XM_030244685.2;Dbxref=GeneID:74361,GenBank:XP_030100545.1,MGI:MGI:1921611;Name=XP_030100545.1;gbkey=CDS;gene=4931429L15Rik;product=uncharacterized protein LOC74361 isoform X1;protein_id=XP_030100545.1;extra_copy_number=0
CM058249.1	Liftoff	mRNA	60733315	60749451	.	-	.	ID=rna-XM_030244683.1;Parent=gene-4931429L15Rik;Dbxref=GeneID:74361,GenBank:XM_030244683.1,MGI:MGI:1921611;Name=XM_030244683.1;gbkey=mRNA;gene=4931429L15Rik;model_evidence=Supporting evidence includes similarity to: 1 Protein%2C and 100%25 coverage of the annotated genomic feature by RNAseq alignments%2C including 1 sample with support for all annotated introns;product=RIKEN cDNA 4931429L15 gene%2C transcript variant X1;transcript_id=XM_030244683.1;matches_ref_protein=True;valid_ORF=True;extra_copy_number=0
CM058249.1	Liftoff	exon	60733315	60733851	.	-	.	ID=exon-XM_030244683.1-12;Parent=rna-XM_030244683.1;Dbxref=GeneID:74361,GenBank:XM_030244683.1,MGI:MGI:1921611;gbkey=mRNA;gene=4931429L15Rik;product=RIKEN cDNA 4931429L15 gene%2C transcript variant X1;transcript_id=XM_030244683.1;extra_copy_number=0
CM058249.1	Liftoff	exon	60734575	60734748	.	-	.	ID=exon-XM_030244683.1-11;Parent=rna-XM_030244683.1;Dbxref=GeneID:74361,GenBank:XM_030244683.1,MGI:MGI:1921611;gbkey=mRNA;gene=4931429L15Rik;product=RIKEN cDNA 4931429L15 gene%2C transcript variant X1;transcript_id=XM_030244683.1;extra_copy_number=0
CM058249.1	Liftoff	exon	60735255	60735408	.	-	.	ID=exon-XM_030244683.1-10;Parent=rna-XM_030244683.1;Dbxref=GeneID:74361,GenBank:XM_030244683.1,MGI:MGI:1921611;gbkey=mRNA;gene=4931429L15Rik;product=RIKEN cDNA 4931429L15 gene%2C transcript variant X1;transcript_id=XM_030244683.1;extra_copy_number=0
CM058249.1	Liftoff	exon	60736372	60736510	.	-	.	ID=exon-XM_030244683.1-9;Parent=rna-XM_030244683.1;Dbxref=GeneID:74361,GenBank:XM_030244683.1,MGI:MGI:1921611;gbkey=mRNA;gene=4931429L15Rik;product=RIKEN cDNA 4931429L15 gene%2C transcript variant X1;transcript_id=XM_030244683.1;extra_copy_number=0
CM058249.1	Liftoff	exon	60738307	60738547	.	-	.	ID=exon-XM_030244683.1-8;Parent=rna-XM_030244683.1;Dbxref=GeneID:74361,GenBank:XM_030244683.1,MGI:MGI:1921611;gbkey=mRNA;gene=4931429L15Rik;product=RIKEN cDNA 4931429L15 gene%2C transcript variant X1;transcript_id=XM_030244683.1;extra_copy_number=0
CM058249.1	Liftoff	exon	60738879	60738997	.	-	.	ID=exon-XM_030244683.1-7;Parent=rna-XM_030244683.1;Dbxref=GeneID:74361,GenBank:XM_030244683.1,MGI:MGI:1921611;gbkey=mRNA;gene=4931429L15Rik;product=RIKEN cDNA 4931429L15 gene%2C transcript variant X1;transcript_id=XM_030244683.1;extra_copy_number=0
CM058249.1	Liftoff	exon	60739778	60739866	.	-	.	ID=exon-XM_030244683.1-6;Parent=rna-XM_030244683.1;Dbxref=GeneID:74361,GenBank:XM_030244683.1,MGI:MGI:1921611;gbkey=mRNA;gene=4931429L15Rik;product=RIKEN cDNA 4931429L15 gene%2C transcript variant X1;transcript_id=XM_030244683.1;extra_copy_number=0
CM058249.1	Liftoff	exon	60741109	60741186	.	-	.	ID=exon-XM_030244683.1-5;Parent=rna-XM_030244683.1;Dbxref=GeneID:74361,GenBank:XM_030244683.1,MGI:MGI:1921611;gbkey=mRNA;gene=4931429L15Rik;product=RIKEN cDNA 4931429L15 gene%2C transcript variant X1;transcript_id=XM_030244683.1;extra_copy_number=0
CM058249.1	Liftoff	exon	60744347	60744434	.	-	.	ID=exon-XM_030244683.1-4;Parent=rna-XM_030244683.1;Dbxref=GeneID:74361,GenBank:XM_030244683.1,MGI:MGI:1921611;gbkey=mRNA;gene=4931429L15Rik;product=RIKEN cDNA 4931429L15 gene%2C transcript variant X1;transcript_id=XM_030244683.1;extra_copy_number=0
CM058249.1	Liftoff	exon	60745387	60745609	.	-	.	ID=exon-XM_030244683.1-3;Parent=rna-XM_030244683.1;Dbxref=GeneID:74361,GenBank:XM_030244683.1,MGI:MGI:1921611;gbkey=mRNA;gene=4931429L15Rik;product=RIKEN cDNA 4931429L15 gene%2C transcript variant X1;transcript_id=XM_030244683.1;extra_copy_number=0
CM058249.1	Liftoff	exon	60746101	60746280	.	-	.	ID=exon-XM_030244683.1-2;Parent=rna-XM_030244683.1;Dbxref=GeneID:74361,GenBank:XM_030244683.1,MGI:MGI:1921611;gbkey=mRNA;gene=4931429L15Rik;product=RIKEN cDNA 4931429L15 gene%2C transcript variant X1;transcript_id=XM_030244683.1;extra_copy_number=0
CM058249.1	Liftoff	exon	60749426	60749451	.	-	.	ID=exon-XM_030244683.1-1;Parent=rna-XM_030244683.1;Dbxref=GeneID:74361,GenBank:XM_030244683.1,MGI:MGI:1921611;gbkey=mRNA;gene=4931429L15Rik;product=RIKEN cDNA 4931429L15 gene%2C transcript variant X1;transcript_id=XM_030244683.1;extra_copy_number=0
CM058249.1	Liftoff	CDS	60733648	60733851	.	-	.	ID=cds-XP_030100543.1;Parent=rna-XM_030244683.1;Dbxref=GeneID:74361,GenBank:XP_030100543.1,MGI:MGI:1921611;Name=XP_030100543.1;gbkey=CDS;gene=4931429L15Rik;product=uncharacterized protein LOC74361 isoform X1;protein_id=XP_030100543.1;extra_copy_number=0
CM058249.1	Liftoff	CDS	60734575	60734748	.	-	.	ID=cds-XP_030100543.1;Parent=rna-XM_030244683.1;Dbxref=GeneID:74361,GenBank:XP_030100543.1,MGI:MGI:1921611;Name=XP_030100543.1;gbkey=CDS;gene=4931429L15Rik;product=uncharacterized protein LOC74361 isoform X1;protein_id=XP_030100543.1;extra_copy_number=0
CM058249.1	Liftoff	CDS	60735255	60735408	.	-	.	ID=cds-XP_030100543.1;Parent=rna-XM_030244683.1;Dbxref=GeneID:74361,GenBank:XP_030100543.1,MGI:MGI:1921611;Name=XP_030100543.1;gbkey=CDS;gene=4931429L15Rik;product=uncharacterized protein LOC74361 isoform X1;protein_id=XP_030100543.1;extra_copy_number=0
CM058249.1	Liftoff	CDS	60736372	60736510	.	-	.	ID=cds-XP_030100543.1;Parent=rna-XM_030244683.1;Dbxref=GeneID:74361,GenBank:XP_030100543.1,MGI:MGI:1921611;Name=XP_030100543.1;gbkey=CDS;gene=4931429L15Rik;product=uncharacterized protein LOC74361 isoform X1;protein_id=XP_030100543.1;extra_copy_number=0
CM058249.1	Liftoff	CDS	60738307	60738547	.	-	.	ID=cds-XP_030100543.1;Parent=rna-XM_030244683.1;Dbxref=GeneID:74361,GenBank:XP_030100543.1,MGI:MGI:1921611;Name=XP_030100543.1;gbkey=CDS;gene=4931429L15Rik;product=uncharacterized protein LOC74361 isoform X1;protein_id=XP_030100543.1;extra_copy_number=0
CM058249.1	Liftoff	CDS	60738879	60738997	.	-	.	ID=cds-XP_030100543.1;Parent=rna-XM_030244683.1;Dbxref=GeneID:74361,GenBank:XP_030100543.1,MGI:MGI:1921611;Name=XP_030100543.1;gbkey=CDS;gene=4931429L15Rik;product=uncharacterized protein LOC74361 isoform X1;protein_id=XP_030100543.1;extra_copy_number=0
CM058249.1	Liftoff	CDS	60739778	60739866	.	-	.	ID=cds-XP_030100543.1;Parent=rna-XM_030244683.1;Dbxref=GeneID:74361,GenBank:XP_030100543.1,MGI:MGI:1921611;Name=XP_030100543.1;gbkey=CDS;gene=4931429L15Rik;product=uncharacterized protein LOC74361 isoform X1;protein_id=XP_030100543.1;extra_copy_number=0
CM058249.1	Liftoff	CDS	60741109	60741140	.	-	.	ID=cds-XP_030100543.1;Parent=rna-XM_030244683.1;Dbxref=GeneID:74361,GenBank:XP_030100543.1,MGI:MGI:1921611;Name=XP_030100543.1;gbkey=CDS;gene=4931429L15Rik;product=uncharacterized protein LOC74361 isoform X1;protein_id=XP_030100543.1;extra_copy_number=0
CM058249.1	Liftoff	mRNA	60733315	60749451	.	-	.	ID=rna-XM_030244684.1;Parent=gene-4931429L15Rik;Dbxref=GeneID:74361,GenBank:XM_030244684.1,MGI:MGI:1921611;Name=XM_030244684.1;gbkey=mRNA;gene=4931429L15Rik;model_evidence=Supporting evidence includes similarity to: 1 Protein%2C and 100%25 coverage of the annotated genomic feature by RNAseq alignments%2C including 1 sample with support for all annotated introns;product=RIKEN cDNA 4931429L15 gene%2C transcript variant X2;transcript_id=XM_030244684.1;matches_ref_protein=True;valid_ORF=True;extra_copy_number=0
CM058249.1	Liftoff	exon	60733315	60733851	.	-	.	ID=exon-XM_030244684.1-12;Parent=rna-XM_030244684.1;Dbxref=GeneID:74361,GenBank:XM_030244684.1,MGI:MGI:1921611;gbkey=mRNA;gene=4931429L15Rik;product=RIKEN cDNA 4931429L15 gene%2C transcript variant X2;transcript_id=XM_030244684.1;extra_copy_number=0
CM058249.1	Liftoff	exon	60734575	60734748	.	-	.	ID=exon-XM_030244684.1-11;Parent=rna-XM_030244684.1;Dbxref=GeneID:74361,GenBank:XM_030244684.1,MGI:MGI:1921611;gbkey=mRNA;gene=4931429L15Rik;product=RIKEN cDNA 4931429L15 gene%2C transcript variant X2;transcript_id=XM_030244684.1;extra_copy_number=0
CM058249.1	Liftoff	exon	60735255	60735408	.	-	.	ID=exon-XM_030244684.1-10;Parent=rna-XM_030244684.1;Dbxref=GeneID:74361,GenBank:XM_030244684.1,MGI:MGI:1921611;gbkey=mRNA;gene=4931429L15Rik;product=RIKEN cDNA 4931429L15 gene%2C transcript variant X2;transcript_id=XM_030244684.1;extra_copy_number=0
CM058249.1	Liftoff	exon	60736372	60736510	.	-	.	ID=exon-XM_030244684.1-9;Parent=rna-XM_030244684.1;Dbxref=GeneID:74361,GenBank:XM_030244684.1,MGI:MGI:1921611;gbkey=mRNA;gene=4931429L15Rik;product=RIKEN cDNA 4931429L15 gene%2C transcript variant X2;transcript_id=XM_030244684.1;extra_copy_number=0
CM058249.1	Liftoff	exon	60738307	60738547	.	-	.	ID=exon-XM_030244684.1-8;Parent=rna-XM_030244684.1;Dbxref=GeneID:74361,GenBank:XM_030244684.1,MGI:MGI:1921611;gbkey=mRNA;gene=4931429L15Rik;product=RIKEN cDNA 4931429L15 gene%2C transcript variant X2;transcript_id=XM_030244684.1;extra_copy_number=0
CM058249.1	Liftoff	exon	60738879	60738997	.	-	.	ID=exon-XM_030244684.1-7;Parent=rna-XM_030244684.1;Dbxref=GeneID:74361,GenBank:XM_030244684.1,MGI:MGI:1921611;gbkey=mRNA;gene=4931429L15Rik;product=RIKEN cDNA 4931429L15 gene%2C transcript variant X2;transcript_id=XM_030244684.1;extra_copy_number=0
CM058249.1	Liftoff	exon	60739778	60739866	.	-	.	ID=exon-XM_030244684.1-6;Parent=rna-XM_030244684.1;Dbxref=GeneID:74361,GenBank:XM_030244684.1,MGI:MGI:1921611;gbkey=mRNA;gene=4931429L15Rik;product=RIKEN cDNA 4931429L15 gene%2C transcript variant X2;transcript_id=XM_030244684.1;extra_copy_number=0
CM058249.1	Liftoff	exon	60741109	60741186	.	-	.	ID=exon-XM_030244684.1-5;Parent=rna-XM_030244684.1;Dbxref=GeneID:74361,GenBank:XM_030244684.1,MGI:MGI:1921611;gbkey=mRNA;gene=4931429L15Rik;product=RIKEN cDNA 4931429L15 gene%2C transcript variant X2;transcript_id=XM_030244684.1;extra_copy_number=0
CM058249.1	Liftoff	exon	60744347	60744434	.	-	.	ID=exon-XM_030244684.1-4;Parent=rna-XM_030244684.1;Dbxref=GeneID:74361,GenBank:XM_030244684.1,MGI:MGI:1921611;gbkey=mRNA;gene=4931429L15Rik;product=RIKEN cDNA 4931429L15 gene%2C transcript variant X2;transcript_id=XM_030244684.1;extra_copy_number=0
CM058249.1	Liftoff	exon	60745387	60745609	.	-	.	ID=exon-XM_030244684.1-3;Parent=rna-XM_030244684.1;Dbxref=GeneID:74361,GenBank:XM_030244684.1,MGI:MGI:1921611;gbkey=mRNA;gene=4931429L15Rik;product=RIKEN cDNA 4931429L15 gene%2C transcript variant X2;transcript_id=XM_030244684.1;extra_copy_number=0
CM058249.1	Liftoff	exon	60746101	60746276	.	-	.	ID=exon-XM_030244684.1-2;Parent=rna-XM_030244684.1;Dbxref=GeneID:74361,GenBank:XM_030244684.1,MGI:MGI:1921611;gbkey=mRNA;gene=4931429L15Rik;product=RIKEN cDNA 4931429L15 gene%2C transcript variant X2;transcript_id=XM_030244684.1;extra_copy_number=0
CM058249.1	Liftoff	exon	60749426	60749451	.	-	.	ID=exon-XM_030244684.1-1;Parent=rna-XM_030244684.1;Dbxref=GeneID:74361,GenBank:XM_030244684.1,MGI:MGI:1921611;gbkey=mRNA;gene=4931429L15Rik;product=RIKEN cDNA 4931429L15 gene%2C transcript variant X2;transcript_id=XM_030244684.1;extra_copy_number=0
CM058249.1	Liftoff	CDS	60733648	60733851	.	-	.	ID=cds-XP_030100544.1;Parent=rna-XM_030244684.1;Dbxref=GeneID:74361,GenBank:XP_030100544.1,MGI:MGI:1921611;Name=XP_030100544.1;gbkey=CDS;gene=4931429L15Rik;product=uncharacterized protein LOC74361 isoform X1;protein_id=XP_030100544.1;extra_copy_number=0
CM058249.1	Liftoff	CDS	60734575	60734748	.	-	.	ID=cds-XP_030100544.1;Parent=rna-XM_030244684.1;Dbxref=GeneID:74361,GenBank:XP_030100544.1,MGI:MGI:1921611;Name=XP_030100544.1;gbkey=CDS;gene=4931429L15Rik;product=uncharacterized protein LOC74361 isoform X1;protein_id=XP_030100544.1;extra_copy_number=0
CM058249.1	Liftoff	CDS	60735255	60735408	.	-	.	ID=cds-XP_030100544.1;Parent=rna-XM_030244684.1;Dbxref=GeneID:74361,GenBank:XP_030100544.1,MGI:MGI:1921611;Name=XP_030100544.1;gbkey=CDS;gene=4931429L15Rik;product=uncharacterized protein LOC74361 isoform X1;protein_id=XP_030100544.1;extra_copy_number=0
CM058249.1	Liftoff	CDS	60736372	60736510	.	-	.	ID=cds-XP_030100544.1;Parent=rna-XM_030244684.1;Dbxref=GeneID:74361,GenBank:XP_030100544.1,MGI:MGI:1921611;Name=XP_030100544.1;gbkey=CDS;gene=4931429L15Rik;product=uncharacterized protein LOC74361 isoform X1;protein_id=XP_030100544.1;extra_copy_number=0
CM058249.1	Liftoff	CDS	60738307	60738547	.	-	.	ID=cds-XP_030100544.1;Parent=rna-XM_030244684.1;Dbxref=GeneID:74361,GenBank:XP_030100544.1,MGI:MGI:1921611;Name=XP_030100544.1;gbkey=CDS;gene=4931429L15Rik;product=uncharacterized protein LOC74361 isoform X1;protein_id=XP_030100544.1;extra_copy_number=0
CM058249.1	Liftoff	CDS	60738879	60738997	.	-	.	ID=cds-XP_030100544.1;Parent=rna-XM_030244684.1;Dbxref=GeneID:74361,GenBank:XP_030100544.1,MGI:MGI:1921611;Name=XP_030100544.1;gbkey=CDS;gene=4931429L15Rik;product=uncharacterized protein LOC74361 isoform X1;protein_id=XP_030100544.1;extra_copy_number=0
CM058249.1	Liftoff	CDS	60739778	60739866	.	-	.	ID=cds-XP_030100544.1;Parent=rna-XM_030244684.1;Dbxref=GeneID:74361,GenBank:XP_030100544.1,MGI:MGI:1921611;Name=XP_030100544.1;gbkey=CDS;gene=4931429L15Rik;product=uncharacterized protein LOC74361 isoform X1;protein_id=XP_030100544.1;extra_copy_number=0
CM058249.1	Liftoff	CDS	60741109	60741140	.	-	.	ID=cds-XP_030100544.1;Parent=rna-XM_030244684.1;Dbxref=GeneID:74361,GenBank:XP_030100544.1,MGI:MGI:1921611;Name=XP_030100544.1;gbkey=CDS;gene=4931429L15Rik;product=uncharacterized protein LOC74361 isoform X1;protein_id=XP_030100544.1;extra_copy_number=0
CM058249.1	Liftoff	mRNA	60733316	60749451	.	-	.	ID=rna-XM_030244686.1;Parent=gene-4931429L15Rik;Dbxref=GeneID:74361,GenBank:XM_030244686.1,MGI:MGI:1921611;Name=XM_030244686.1;gbkey=mRNA;gene=4931429L15Rik;model_evidence=Supporting evidence includes similarity to: 1 Protein%2C and 100%25 coverage of the annotated genomic feature by RNAseq alignments%2C including 1 sample with support for all annotated introns;product=RIKEN cDNA 4931429L15 gene%2C transcript variant X4;transcript_id=XM_030244686.1;matches_ref_protein=True;valid_ORF=True;extra_copy_number=0
CM058249.1	Liftoff	exon	60733316	60733851	.	-	.	ID=exon-XM_030244686.1-12;Parent=rna-XM_030244686.1;Dbxref=GeneID:74361,GenBank:XM_030244686.1,MGI:MGI:1921611;gbkey=mRNA;gene=4931429L15Rik;product=RIKEN cDNA 4931429L15 gene%2C transcript variant X4;transcript_id=XM_030244686.1;extra_copy_number=0
CM058249.1	Liftoff	exon	60734575	60734748	.	-	.	ID=exon-XM_030244686.1-11;Parent=rna-XM_030244686.1;Dbxref=GeneID:74361,GenBank:XM_030244686.1,MGI:MGI:1921611;gbkey=mRNA;gene=4931429L15Rik;product=RIKEN cDNA 4931429L15 gene%2C transcript variant X4;transcript_id=XM_030244686.1;extra_copy_number=0
CM058249.1	Liftoff	exon	60735255	60735408	.	-	.	ID=exon-XM_030244686.1-10;Parent=rna-XM_030244686.1;Dbxref=GeneID:74361,GenBank:XM_030244686.1,MGI:MGI:1921611;gbkey=mRNA;gene=4931429L15Rik;product=RIKEN cDNA 4931429L15 gene%2C transcript variant X4;transcript_id=XM_030244686.1;extra_copy_number=0
CM058249.1	Liftoff	exon	60736372	60736510	.	-	.	ID=exon-XM_030244686.1-9;Parent=rna-XM_030244686.1;Dbxref=GeneID:74361,GenBank:XM_030244686.1,MGI:MGI:1921611;gbkey=mRNA;gene=4931429L15Rik;product=RIKEN cDNA 4931429L15 gene%2C transcript variant X4;transcript_id=XM_030244686.1;extra_copy_number=0
CM058249.1	Liftoff	exon	60738307	60738544	.	-	.	ID=exon-XM_030244686.1-8;Parent=rna-XM_030244686.1;Dbxref=GeneID:74361,GenBank:XM_030244686.1,MGI:MGI:1921611;gbkey=mRNA;gene=4931429L15Rik;product=RIKEN cDNA 4931429L15 gene%2C transcript variant X4;transcript_id=XM_030244686.1;extra_copy_number=0
CM058249.1	Liftoff	exon	60738879	60738997	.	-	.	ID=exon-XM_030244686.1-7;Parent=rna-XM_030244686.1;Dbxref=GeneID:74361,GenBank:XM_030244686.1,MGI:MGI:1921611;gbkey=mRNA;gene=4931429L15Rik;product=RIKEN cDNA 4931429L15 gene%2C transcript variant X4;transcript_id=XM_030244686.1;extra_copy_number=0
CM058249.1	Liftoff	exon	60739778	60739866	.	-	.	ID=exon-XM_030244686.1-6;Parent=rna-XM_030244686.1;Dbxref=GeneID:74361,GenBank:XM_030244686.1,MGI:MGI:1921611;gbkey=mRNA;gene=4931429L15Rik;product=RIKEN cDNA 4931429L15 gene%2C transcript variant X4;transcript_id=XM_030244686.1;extra_copy_number=0
CM058249.1	Liftoff	exon	60741109	60741186	.	-	.	ID=exon-XM_030244686.1-5;Parent=rna-XM_030244686.1;Dbxref=GeneID:74361,GenBank:XM_030244686.1,MGI:MGI:1921611;gbkey=mRNA;gene=4931429L15Rik;product=RIKEN cDNA 4931429L15 gene%2C transcript variant X4;transcript_id=XM_030244686.1;extra_copy_number=0
CM058249.1	Liftoff	exon	60744347	60744434	.	-	.	ID=exon-XM_030244686.1-4;Parent=rna-XM_030244686.1;Dbxref=GeneID:74361,GenBank:XM_030244686.1,MGI:MGI:1921611;gbkey=mRNA;gene=4931429L15Rik;product=RIKEN cDNA 4931429L15 gene%2C transcript variant X4;transcript_id=XM_030244686.1;extra_copy_number=0
CM058249.1	Liftoff	exon	60745387	60745609	.	-	.	ID=exon-XM_030244686.1-3;Parent=rna-XM_030244686.1;Dbxref=GeneID:74361,GenBank:XM_030244686.1,MGI:MGI:1921611;gbkey=mRNA;gene=4931429L15Rik;product=RIKEN cDNA 4931429L15 gene%2C transcript variant X4;transcript_id=XM_030244686.1;extra_copy_number=0
CM058249.1	Liftoff	exon	60746101	60746280	.	-	.	ID=exon-XM_030244686.1-2;Parent=rna-XM_030244686.1;Dbxref=GeneID:74361,GenBank:XM_030244686.1,MGI:MGI:1921611;gbkey=mRNA;gene=4931429L15Rik;product=RIKEN cDNA 4931429L15 gene%2C transcript variant X4;transcript_id=XM_030244686.1;extra_copy_number=0
CM058249.1	Liftoff	exon	60749426	60749451	.	-	.	ID=exon-XM_030244686.1-1;Parent=rna-XM_030244686.1;Dbxref=GeneID:74361,GenBank:XM_030244686.1,MGI:MGI:1921611;gbkey=mRNA;gene=4931429L15Rik;product=RIKEN cDNA 4931429L15 gene%2C transcript variant X4;transcript_id=XM_030244686.1;extra_copy_number=0
CM058249.1	Liftoff	CDS	60733648	60733851	.	-	.	ID=cds-XP_030100546.1;Parent=rna-XM_030244686.1;Dbxref=GeneID:74361,GenBank:XP_030100546.1,MGI:MGI:1921611;Name=XP_030100546.1;gbkey=CDS;gene=4931429L15Rik;product=uncharacterized protein LOC74361 isoform X2;protein_id=XP_030100546.1;extra_copy_number=0
CM058249.1	Liftoff	CDS	60734575	60734748	.	-	.	ID=cds-XP_030100546.1;Parent=rna-XM_030244686.1;Dbxref=GeneID:74361,GenBank:XP_030100546.1,MGI:MGI:1921611;Name=XP_030100546.1;gbkey=CDS;gene=4931429L15Rik;product=uncharacterized protein LOC74361 isoform X2;protein_id=XP_030100546.1;extra_copy_number=0
CM058249.1	Liftoff	CDS	60735255	60735408	.	-	.	ID=cds-XP_030100546.1;Parent=rna-XM_030244686.1;Dbxref=GeneID:74361,GenBank:XP_030100546.1,MGI:MGI:1921611;Name=XP_030100546.1;gbkey=CDS;gene=4931429L15Rik;product=uncharacterized protein LOC74361 isoform X2;protein_id=XP_030100546.1;extra_copy_number=0
CM058249.1	Liftoff	CDS	60736372	60736510	.	-	.	ID=cds-XP_030100546.1;Parent=rna-XM_030244686.1;Dbxref=GeneID:74361,GenBank:XP_030100546.1,MGI:MGI:1921611;Name=XP_030100546.1;gbkey=CDS;gene=4931429L15Rik;product=uncharacterized protein LOC74361 isoform X2;protein_id=XP_030100546.1;extra_copy_number=0
CM058249.1	Liftoff	CDS	60738307	60738544	.	-	.	ID=cds-XP_030100546.1;Parent=rna-XM_030244686.1;Dbxref=GeneID:74361,GenBank:XP_030100546.1,MGI:MGI:1921611;Name=XP_030100546.1;gbkey=CDS;gene=4931429L15Rik;product=uncharacterized protein LOC74361 isoform X2;protein_id=XP_030100546.1;extra_copy_number=0
CM058249.1	Liftoff	CDS	60738879	60738997	.	-	.	ID=cds-XP_030100546.1;Parent=rna-XM_030244686.1;Dbxref=GeneID:74361,GenBank:XP_030100546.1,MGI:MGI:1921611;Name=XP_030100546.1;gbkey=CDS;gene=4931429L15Rik;product=uncharacterized protein LOC74361 isoform X2;protein_id=XP_030100546.1;extra_copy_number=0
CM058249.1	Liftoff	CDS	60739778	60739866	.	-	.	ID=cds-XP_030100546.1;Parent=rna-XM_030244686.1;Dbxref=GeneID:74361,GenBank:XP_030100546.1,MGI:MGI:1921611;Name=XP_030100546.1;gbkey=CDS;gene=4931429L15Rik;product=uncharacterized protein LOC74361 isoform X2;protein_id=XP_030100546.1;extra_copy_number=0
CM058249.1	Liftoff	CDS	60741109	60741140	.	-	.	ID=cds-XP_030100546.1;Parent=rna-XM_030244686.1;Dbxref=GeneID:74361,GenBank:XP_030100546.1,MGI:MGI:1921611;Name=XP_030100546.1;gbkey=CDS;gene=4931429L15Rik;product=uncharacterized protein LOC74361 isoform X2;protein_id=XP_030100546.1;extra_copy_number=0
CM058249.1	Liftoff	transcript	60730462	60749451	.	-	.	ID=rna-XR_001779048.1;Parent=gene-4931429L15Rik;Dbxref=GeneID:74361,GenBank:XR_001779048.1,MGI:MGI:1921611;Name=XR_001779048.1;gbkey=misc_RNA;gene=4931429L15Rik;model_evidence=Supporting evidence includes similarity to: 3 long SRA reads%2C and 100%25 coverage of the annotated genomic feature by RNAseq alignments%2C including 1 sample with support for all annotated introns;product=RIKEN cDNA 4931429L15 gene%2C transcript variant X6;transcript_id=XR_001779048.1;extra_copy_number=0
CM058249.1	Liftoff	exon	60730462	60730712	.	-	.	ID=exon-XR_001779048.1-15;Parent=rna-XR_001779048.1;Dbxref=GeneID:74361,GenBank:XR_001779048.1,MGI:MGI:1921611;gbkey=misc_RNA;gene=4931429L15Rik;product=RIKEN cDNA 4931429L15 gene%2C transcript variant X6;transcript_id=XR_001779048.1;extra_copy_number=0
CM058249.1	Liftoff	exon	60733070	60733209	.	-	.	ID=exon-XR_001779048.1-14;Parent=rna-XR_001779048.1;Dbxref=GeneID:74361,GenBank:XR_001779048.1,MGI:MGI:1921611;gbkey=misc_RNA;gene=4931429L15Rik;product=RIKEN cDNA 4931429L15 gene%2C transcript variant X6;transcript_id=XR_001779048.1;extra_copy_number=0
CM058249.1	Liftoff	exon	60733541	60733626	.	-	.	ID=exon-XR_001779048.1-13;Parent=rna-XR_001779048.1;Dbxref=GeneID:74361,GenBank:XR_001779048.1,MGI:MGI:1921611;gbkey=misc_RNA;gene=4931429L15Rik;product=RIKEN cDNA 4931429L15 gene%2C transcript variant X6;transcript_id=XR_001779048.1;extra_copy_number=0
CM058249.1	Liftoff	exon	60733713	60733851	.	-	.	ID=exon-XR_001779048.1-12;Parent=rna-XR_001779048.1;Dbxref=GeneID:74361,GenBank:XR_001779048.1,MGI:MGI:1921611;gbkey=misc_RNA;gene=4931429L15Rik;product=RIKEN cDNA 4931429L15 gene%2C transcript variant X6;transcript_id=XR_001779048.1;extra_copy_number=0
CM058249.1	Liftoff	exon	60734575	60734748	.	-	.	ID=exon-XR_001779048.1-11;Parent=rna-XR_001779048.1;Dbxref=GeneID:74361,GenBank:XR_001779048.1,MGI:MGI:1921611;gbkey=misc_RNA;gene=4931429L15Rik;product=RIKEN cDNA 4931429L15 gene%2C transcript variant X6;transcript_id=XR_001779048.1;extra_copy_number=0
CM058249.1	Liftoff	exon	60735255	60735408	.	-	.	ID=exon-XR_001779048.1-10;Parent=rna-XR_001779048.1;Dbxref=GeneID:74361,GenBank:XR_001779048.1,MGI:MGI:1921611;gbkey=misc_RNA;gene=4931429L15Rik;product=RIKEN cDNA 4931429L15 gene%2C transcript variant X6;transcript_id=XR_001779048.1;extra_copy_number=0
CM058249.1	Liftoff	exon	60736372	60736510	.	-	.	ID=exon-XR_001779048.1-9;Parent=rna-XR_001779048.1;Dbxref=GeneID:74361,GenBank:XR_001779048.1,MGI:MGI:1921611;gbkey=misc_RNA;gene=4931429L15Rik;product=RIKEN cDNA 4931429L15 gene%2C transcript variant X6;transcript_id=XR_001779048.1;extra_copy_number=0
CM058249.1	Liftoff	exon	60738307	60738547	.	-	.	ID=exon-XR_001779048.1-8;Parent=rna-XR_001779048.1;Dbxref=GeneID:74361,GenBank:XR_001779048.1,MGI:MGI:1921611;gbkey=misc_RNA;gene=4931429L15Rik;product=RIKEN cDNA 4931429L15 gene%2C transcript variant X6;transcript_id=XR_001779048.1;extra_copy_number=0
CM058249.1	Liftoff	exon	60738879	60738997	.	-	.	ID=exon-XR_001779048.1-7;Parent=rna-XR_001779048.1;Dbxref=GeneID:74361,GenBank:XR_001779048.1,MGI:MGI:1921611;gbkey=misc_RNA;gene=4931429L15Rik;product=RIKEN cDNA 4931429L15 gene%2C transcript variant X6;transcript_id=XR_001779048.1;extra_copy_number=0
CM058249.1	Liftoff	exon	60739778	60739866	.	-	.	ID=exon-XR_001779048.1-6;Parent=rna-XR_001779048.1;Dbxref=GeneID:74361,GenBank:XR_001779048.1,MGI:MGI:1921611;gbkey=misc_RNA;gene=4931429L15Rik;product=RIKEN cDNA 4931429L15 gene%2C transcript variant X6;transcript_id=XR_001779048.1;extra_copy_number=0
CM058249.1	Liftoff	exon	60741109	60741186	.	-	.	ID=exon-XR_001779048.1-5;Parent=rna-XR_001779048.1;Dbxref=GeneID:74361,GenBank:XR_001779048.1,MGI:MGI:1921611;gbkey=misc_RNA;gene=4931429L15Rik;product=RIKEN cDNA 4931429L15 gene%2C transcript variant X6;transcript_id=XR_001779048.1;extra_copy_number=0
CM058249.1	Liftoff	exon	60744347	60744434	.	-	.	ID=exon-XR_001779048.1-4;Parent=rna-XR_001779048.1;Dbxref=GeneID:74361,GenBank:XR_001779048.1,MGI:MGI:1921611;gbkey=misc_RNA;gene=4931429L15Rik;product=RIKEN cDNA 4931429L15 gene%2C transcript variant X6;transcript_id=XR_001779048.1;extra_copy_number=0
CM058249.1	Liftoff	exon	60745387	60745609	.	-	.	ID=exon-XR_001779048.1-3;Parent=rna-XR_001779048.1;Dbxref=GeneID:74361,GenBank:XR_001779048.1,MGI:MGI:1921611;gbkey=misc_RNA;gene=4931429L15Rik;product=RIKEN cDNA 4931429L15 gene%2C transcript variant X6;transcript_id=XR_001779048.1;extra_copy_number=0
CM058249.1	Liftoff	exon	60746101	60746280	.	-	.	ID=exon-XR_001779048.1-2;Parent=rna-XR_001779048.1;Dbxref=GeneID:74361,GenBank:XR_001779048.1,MGI:MGI:1921611;gbkey=misc_RNA;gene=4931429L15Rik;product=RIKEN cDNA 4931429L15 gene%2C transcript variant X6;transcript_id=XR_001779048.1;extra_copy_number=0
CM058249.1	Liftoff	exon	60749426	60749451	.	-	.	ID=exon-XR_001779048.1-1;Parent=rna-XR_001779048.1;Dbxref=GeneID:74361,GenBank:XR_001779048.1,MGI:MGI:1921611;gbkey=misc_RNA;gene=4931429L15Rik;product=RIKEN cDNA 4931429L15 gene%2C transcript variant X6;transcript_id=XR_001779048.1;extra_copy_number=0
CM058249.1	Liftoff	transcript	60730462	60749451	.	-	.	ID=rna-XR_003948039.1;Parent=gene-4931429L15Rik;Dbxref=GeneID:74361,GenBank:XR_003948039.1,MGI:MGI:1921611;Name=XR_003948039.1;gbkey=misc_RNA;gene=4931429L15Rik;model_evidence=Supporting evidence includes similarity to: 3 long SRA reads%2C and 100%25 coverage of the annotated genomic feature by RNAseq alignments%2C including 1 sample with support for all annotated introns;product=RIKEN cDNA 4931429L15 gene%2C transcript variant X5;transcript_id=XR_003948039.1;extra_copy_number=0
CM058249.1	Liftoff	exon	60730462	60730712	.	-	.	ID=exon-XR_003948039.1-15;Parent=rna-XR_003948039.1;Dbxref=GeneID:74361,GenBank:XR_003948039.1,MGI:MGI:1921611;gbkey=misc_RNA;gene=4931429L15Rik;product=RIKEN cDNA 4931429L15 gene%2C transcript variant X5;transcript_id=XR_003948039.1;extra_copy_number=0
CM058249.1	Liftoff	exon	60733070	60733209	.	-	.	ID=exon-XR_003948039.1-14;Parent=rna-XR_003948039.1;Dbxref=GeneID:74361,GenBank:XR_003948039.1,MGI:MGI:1921611;gbkey=misc_RNA;gene=4931429L15Rik;product=RIKEN cDNA 4931429L15 gene%2C transcript variant X5;transcript_id=XR_003948039.1;extra_copy_number=0
CM058249.1	Liftoff	exon	60733447	60733626	.	-	.	ID=exon-XR_003948039.1-13;Parent=rna-XR_003948039.1;Dbxref=GeneID:74361,GenBank:XR_003948039.1,MGI:MGI:1921611;gbkey=misc_RNA;gene=4931429L15Rik;product=RIKEN cDNA 4931429L15 gene%2C transcript variant X5;transcript_id=XR_003948039.1;extra_copy_number=0
CM058249.1	Liftoff	exon	60733713	60733851	.	-	.	ID=exon-XR_003948039.1-12;Parent=rna-XR_003948039.1;Dbxref=GeneID:74361,GenBank:XR_003948039.1,MGI:MGI:1921611;gbkey=misc_RNA;gene=4931429L15Rik;product=RIKEN cDNA 4931429L15 gene%2C transcript variant X5;transcript_id=XR_003948039.1;extra_copy_number=0
CM058249.1	Liftoff	exon	60734575	60734748	.	-	.	ID=exon-XR_003948039.1-11;Parent=rna-XR_003948039.1;Dbxref=GeneID:74361,GenBank:XR_003948039.1,MGI:MGI:1921611;gbkey=misc_RNA;gene=4931429L15Rik;product=RIKEN cDNA 4931429L15 gene%2C transcript variant X5;transcript_id=XR_003948039.1;extra_copy_number=0
CM058249.1	Liftoff	exon	60735255	60735408	.	-	.	ID=exon-XR_003948039.1-10;Parent=rna-XR_003948039.1;Dbxref=GeneID:74361,GenBank:XR_003948039.1,MGI:MGI:1921611;gbkey=misc_RNA;gene=4931429L15Rik;product=RIKEN cDNA 4931429L15 gene%2C transcript variant X5;transcript_id=XR_003948039.1;extra_copy_number=0
CM058249.1	Liftoff	exon	60736372	60736510	.	-	.	ID=exon-XR_003948039.1-9;Parent=rna-XR_003948039.1;Dbxref=GeneID:74361,GenBank:XR_003948039.1,MGI:MGI:1921611;gbkey=misc_RNA;gene=4931429L15Rik;product=RIKEN cDNA 4931429L15 gene%2C transcript variant X5;transcript_id=XR_003948039.1;extra_copy_number=0
CM058249.1	Liftoff	exon	60738307	60738547	.	-	.	ID=exon-XR_003948039.1-8;Parent=rna-XR_003948039.1;Dbxref=GeneID:74361,GenBank:XR_003948039.1,MGI:MGI:1921611;gbkey=misc_RNA;gene=4931429L15Rik;product=RIKEN cDNA 4931429L15 gene%2C transcript variant X5;transcript_id=XR_003948039.1;extra_copy_number=0
CM058249.1	Liftoff	exon	60738879	60738997	.	-	.	ID=exon-XR_003948039.1-7;Parent=rna-XR_003948039.1;Dbxref=GeneID:74361,GenBank:XR_003948039.1,MGI:MGI:1921611;gbkey=misc_RNA;gene=4931429L15Rik;product=RIKEN cDNA 4931429L15 gene%2C transcript variant X5;transcript_id=XR_003948039.1;extra_copy_number=0
CM058249.1	Liftoff	exon	60739778	60739866	.	-	.	ID=exon-XR_003948039.1-6;Parent=rna-XR_003948039.1;Dbxref=GeneID:74361,GenBank:XR_003948039.1,MGI:MGI:1921611;gbkey=misc_RNA;gene=4931429L15Rik;product=RIKEN cDNA 4931429L15 gene%2C transcript variant X5;transcript_id=XR_003948039.1;extra_copy_number=0
CM058249.1	Liftoff	exon	60741109	60741186	.	-	.	ID=exon-XR_003948039.1-5;Parent=rna-XR_003948039.1;Dbxref=GeneID:74361,GenBank:XR_003948039.1,MGI:MGI:1921611;gbkey=misc_RNA;gene=4931429L15Rik;product=RIKEN cDNA 4931429L15 gene%2C transcript variant X5;transcript_id=XR_003948039.1;extra_copy_number=0
CM058249.1	Liftoff	exon	60744347	60744434	.	-	.	ID=exon-XR_003948039.1-4;Parent=rna-XR_003948039.1;Dbxref=GeneID:74361,GenBank:XR_003948039.1,MGI:MGI:1921611;gbkey=misc_RNA;gene=4931429L15Rik;product=RIKEN cDNA 4931429L15 gene%2C transcript variant X5;transcript_id=XR_003948039.1;extra_copy_number=0
CM058249.1	Liftoff	exon	60745387	60745609	.	-	.	ID=exon-XR_003948039.1-3;Parent=rna-XR_003948039.1;Dbxref=GeneID:74361,GenBank:XR_003948039.1,MGI:MGI:1921611;gbkey=misc_RNA;gene=4931429L15Rik;product=RIKEN cDNA 4931429L15 gene%2C transcript variant X5;transcript_id=XR_003948039.1;extra_copy_number=0
CM058249.1	Liftoff	exon	60746101	60746280	.	-	.	ID=exon-XR_003948039.1-2;Parent=rna-XR_003948039.1;Dbxref=GeneID:74361,GenBank:XR_003948039.1,MGI:MGI:1921611;gbkey=misc_RNA;gene=4931429L15Rik;product=RIKEN cDNA 4931429L15 gene%2C transcript variant X5;transcript_id=XR_003948039.1;extra_copy_number=0
CM058249.1	Liftoff	exon	60749426	60749451	.	-	.	ID=exon-XR_003948039.1-1;Parent=rna-XR_003948039.1;Dbxref=GeneID:74361,GenBank:XR_003948039.1,MGI:MGI:1921611;gbkey=misc_RNA;gene=4931429L15Rik;product=RIKEN cDNA 4931429L15 gene%2C transcript variant X5;transcript_id=XR_003948039.1;extra_copy_number=0
CM058249.1	Liftoff	transcript	60730462	60749451	.	-	.	ID=rna-XR_003948040.1;Parent=gene-4931429L15Rik;Dbxref=GeneID:74361,GenBank:XR_003948040.1,MGI:MGI:1921611;Name=XR_003948040.1;gbkey=misc_RNA;gene=4931429L15Rik;model_evidence=Supporting evidence includes similarity to: 1 Protein%2C 1 long SRA read%2C and 100%25 coverage of the annotated genomic feature by RNAseq alignments%2C including 1 sample with support for all annotated introns;product=RIKEN cDNA 4931429L15 gene%2C transcript variant X8;transcript_id=XR_003948040.1;extra_copy_number=0
CM058249.1	Liftoff	exon	60730462	60730712	.	-	.	ID=exon-XR_003948040.1-15;Parent=rna-XR_003948040.1;Dbxref=GeneID:74361,GenBank:XR_003948040.1,MGI:MGI:1921611;gbkey=misc_RNA;gene=4931429L15Rik;product=RIKEN cDNA 4931429L15 gene%2C transcript variant X8;transcript_id=XR_003948040.1;extra_copy_number=0
CM058249.1	Liftoff	exon	60733070	60733209	.	-	.	ID=exon-XR_003948040.1-14;Parent=rna-XR_003948040.1;Dbxref=GeneID:74361,GenBank:XR_003948040.1,MGI:MGI:1921611;gbkey=misc_RNA;gene=4931429L15Rik;product=RIKEN cDNA 4931429L15 gene%2C transcript variant X8;transcript_id=XR_003948040.1;extra_copy_number=0
CM058249.1	Liftoff	exon	60733447	60733626	.	-	.	ID=exon-XR_003948040.1-13;Parent=rna-XR_003948040.1;Dbxref=GeneID:74361,GenBank:XR_003948040.1,MGI:MGI:1921611;gbkey=misc_RNA;gene=4931429L15Rik;product=RIKEN cDNA 4931429L15 gene%2C transcript variant X8;transcript_id=XR_003948040.1;extra_copy_number=0
CM058249.1	Liftoff	exon	60733713	60733851	.	-	.	ID=exon-XR_003948040.1-12;Parent=rna-XR_003948040.1;Dbxref=GeneID:74361,GenBank:XR_003948040.1,MGI:MGI:1921611;gbkey=misc_RNA;gene=4931429L15Rik;product=RIKEN cDNA 4931429L15 gene%2C transcript variant X8;transcript_id=XR_003948040.1;extra_copy_number=0
CM058249.1	Liftoff	exon	60734575	60734748	.	-	.	ID=exon-XR_003948040.1-11;Parent=rna-XR_003948040.1;Dbxref=GeneID:74361,GenBank:XR_003948040.1,MGI:MGI:1921611;gbkey=misc_RNA;gene=4931429L15Rik;product=RIKEN cDNA 4931429L15 gene%2C transcript variant X8;transcript_id=XR_003948040.1;extra_copy_number=0
CM058249.1	Liftoff	exon	60735255	60735408	.	-	.	ID=exon-XR_003948040.1-10;Parent=rna-XR_003948040.1;Dbxref=GeneID:74361,GenBank:XR_003948040.1,MGI:MGI:1921611;gbkey=misc_RNA;gene=4931429L15Rik;product=RIKEN cDNA 4931429L15 gene%2C transcript variant X8;transcript_id=XR_003948040.1;extra_copy_number=0
CM058249.1	Liftoff	exon	60736372	60736510	.	-	.	ID=exon-XR_003948040.1-9;Parent=rna-XR_003948040.1;Dbxref=GeneID:74361,GenBank:XR_003948040.1,MGI:MGI:1921611;gbkey=misc_RNA;gene=4931429L15Rik;product=RIKEN cDNA 4931429L15 gene%2C transcript variant X8;transcript_id=XR_003948040.1;extra_copy_number=0
CM058249.1	Liftoff	exon	60738307	60738544	.	-	.	ID=exon-XR_003948040.1-8;Parent=rna-XR_003948040.1;Dbxref=GeneID:74361,GenBank:XR_003948040.1,MGI:MGI:1921611;gbkey=misc_RNA;gene=4931429L15Rik;product=RIKEN cDNA 4931429L15 gene%2C transcript variant X8;transcript_id=XR_003948040.1;extra_copy_number=0
CM058249.1	Liftoff	exon	60738879	60738997	.	-	.	ID=exon-XR_003948040.1-7;Parent=rna-XR_003948040.1;Dbxref=GeneID:74361,GenBank:XR_003948040.1,MGI:MGI:1921611;gbkey=misc_RNA;gene=4931429L15Rik;product=RIKEN cDNA 4931429L15 gene%2C transcript variant X8;transcript_id=XR_003948040.1;extra_copy_number=0
CM058249.1	Liftoff	exon	60739778	60739866	.	-	.	ID=exon-XR_003948040.1-6;Parent=rna-XR_003948040.1;Dbxref=GeneID:74361,GenBank:XR_003948040.1,MGI:MGI:1921611;gbkey=misc_RNA;gene=4931429L15Rik;product=RIKEN cDNA 4931429L15 gene%2C transcript variant X8;transcript_id=XR_003948040.1;extra_copy_number=0
CM058249.1	Liftoff	exon	60741109	60741186	.	-	.	ID=exon-XR_003948040.1-5;Parent=rna-XR_003948040.1;Dbxref=GeneID:74361,GenBank:XR_003948040.1,MGI:MGI:1921611;gbkey=misc_RNA;gene=4931429L15Rik;product=RIKEN cDNA 4931429L15 gene%2C transcript variant X8;transcript_id=XR_003948040.1;extra_copy_number=0
CM058249.1	Liftoff	exon	60744347	60744434	.	-	.	ID=exon-XR_003948040.1-4;Parent=rna-XR_003948040.1;Dbxref=GeneID:74361,GenBank:XR_003948040.1,MGI:MGI:1921611;gbkey=misc_RNA;gene=4931429L15Rik;product=RIKEN cDNA 4931429L15 gene%2C transcript variant X8;transcript_id=XR_003948040.1;extra_copy_number=0
CM058249.1	Liftoff	exon	60745387	60745609	.	-	.	ID=exon-XR_003948040.1-3;Parent=rna-XR_003948040.1;Dbxref=GeneID:74361,GenBank:XR_003948040.1,MGI:MGI:1921611;gbkey=misc_RNA;gene=4931429L15Rik;product=RIKEN cDNA 4931429L15 gene%2C transcript variant X8;transcript_id=XR_003948040.1;extra_copy_number=0
CM058249.1	Liftoff	exon	60746101	60746280	.	-	.	ID=exon-XR_003948040.1-2;Parent=rna-XR_003948040.1;Dbxref=GeneID:74361,GenBank:XR_003948040.1,MGI:MGI:1921611;gbkey=misc_RNA;gene=4931429L15Rik;product=RIKEN cDNA 4931429L15 gene%2C transcript variant X8;transcript_id=XR_003948040.1;extra_copy_number=0
CM058249.1	Liftoff	exon	60749426	60749451	.	-	.	ID=exon-XR_003948040.1-1;Parent=rna-XR_003948040.1;Dbxref=GeneID:74361,GenBank:XR_003948040.1,MGI:MGI:1921611;gbkey=misc_RNA;gene=4931429L15Rik;product=RIKEN cDNA 4931429L15 gene%2C transcript variant X8;transcript_id=XR_003948040.1;extra_copy_number=0
CM058249.1	Liftoff	transcript	60730462	60749451	.	-	.	ID=rna-XR_004935587.1;Parent=gene-4931429L15Rik;Dbxref=GeneID:74361,GenBank:XR_004935587.1,MGI:MGI:1921611;Name=XR_004935587.1;gbkey=misc_RNA;gene=4931429L15Rik;model_evidence=Supporting evidence includes similarity to: 1 Protein%2C 3 long SRA reads%2C and 100%25 coverage of the annotated genomic feature by RNAseq alignments%2C including 1 sample with support for all annotated introns;product=RIKEN cDNA 4931429L15 gene%2C transcript variant X9;transcript_id=XR_004935587.1;extra_copy_number=0
CM058249.1	Liftoff	exon	60730462	60730712	.	-	.	ID=exon-XR_004935587.1-15;Parent=rna-XR_004935587.1;Dbxref=GeneID:74361,GenBank:XR_004935587.1,MGI:MGI:1921611;gbkey=misc_RNA;gene=4931429L15Rik;product=RIKEN cDNA 4931429L15 gene%2C transcript variant X9;transcript_id=XR_004935587.1;extra_copy_number=0
CM058249.1	Liftoff	exon	60733070	60733209	.	-	.	ID=exon-XR_004935587.1-14;Parent=rna-XR_004935587.1;Dbxref=GeneID:74361,GenBank:XR_004935587.1,MGI:MGI:1921611;gbkey=misc_RNA;gene=4931429L15Rik;product=RIKEN cDNA 4931429L15 gene%2C transcript variant X9;transcript_id=XR_004935587.1;extra_copy_number=0
CM058249.1	Liftoff	exon	60733541	60733626	.	-	.	ID=exon-XR_004935587.1-13;Parent=rna-XR_004935587.1;Dbxref=GeneID:74361,GenBank:XR_004935587.1,MGI:MGI:1921611;gbkey=misc_RNA;gene=4931429L15Rik;product=RIKEN cDNA 4931429L15 gene%2C transcript variant X9;transcript_id=XR_004935587.1;extra_copy_number=0
CM058249.1	Liftoff	exon	60733713	60733851	.	-	.	ID=exon-XR_004935587.1-12;Parent=rna-XR_004935587.1;Dbxref=GeneID:74361,GenBank:XR_004935587.1,MGI:MGI:1921611;gbkey=misc_RNA;gene=4931429L15Rik;product=RIKEN cDNA 4931429L15 gene%2C transcript variant X9;transcript_id=XR_004935587.1;extra_copy_number=0
CM058249.1	Liftoff	exon	60734575	60734748	.	-	.	ID=exon-XR_004935587.1-11;Parent=rna-XR_004935587.1;Dbxref=GeneID:74361,GenBank:XR_004935587.1,MGI:MGI:1921611;gbkey=misc_RNA;gene=4931429L15Rik;product=RIKEN cDNA 4931429L15 gene%2C transcript variant X9;transcript_id=XR_004935587.1;extra_copy_number=0
CM058249.1	Liftoff	exon	60735255	60735408	.	-	.	ID=exon-XR_004935587.1-10;Parent=rna-XR_004935587.1;Dbxref=GeneID:74361,GenBank:XR_004935587.1,MGI:MGI:1921611;gbkey=misc_RNA;gene=4931429L15Rik;product=RIKEN cDNA 4931429L15 gene%2C transcript variant X9;transcript_id=XR_004935587.1;extra_copy_number=0
CM058249.1	Liftoff	exon	60736372	60736510	.	-	.	ID=exon-XR_004935587.1-9;Parent=rna-XR_004935587.1;Dbxref=GeneID:74361,GenBank:XR_004935587.1,MGI:MGI:1921611;gbkey=misc_RNA;gene=4931429L15Rik;product=RIKEN cDNA 4931429L15 gene%2C transcript variant X9;transcript_id=XR_004935587.1;extra_copy_number=0
CM058249.1	Liftoff	exon	60738307	60738544	.	-	.	ID=exon-XR_004935587.1-8;Parent=rna-XR_004935587.1;Dbxref=GeneID:74361,GenBank:XR_004935587.1,MGI:MGI:1921611;gbkey=misc_RNA;gene=4931429L15Rik;product=RIKEN cDNA 4931429L15 gene%2C transcript variant X9;transcript_id=XR_004935587.1;extra_copy_number=0
CM058249.1	Liftoff	exon	60738879	60738997	.	-	.	ID=exon-XR_004935587.1-7;Parent=rna-XR_004935587.1;Dbxref=GeneID:74361,GenBank:XR_004935587.1,MGI:MGI:1921611;gbkey=misc_RNA;gene=4931429L15Rik;product=RIKEN cDNA 4931429L15 gene%2C transcript variant X9;transcript_id=XR_004935587.1;extra_copy_number=0
CM058249.1	Liftoff	exon	60739778	60739866	.	-	.	ID=exon-XR_004935587.1-6;Parent=rna-XR_004935587.1;Dbxref=GeneID:74361,GenBank:XR_004935587.1,MGI:MGI:1921611;gbkey=misc_RNA;gene=4931429L15Rik;product=RIKEN cDNA 4931429L15 gene%2C transcript variant X9;transcript_id=XR_004935587.1;extra_copy_number=0
CM058249.1	Liftoff	exon	60741109	60741186	.	-	.	ID=exon-XR_004935587.1-5;Parent=rna-XR_004935587.1;Dbxref=GeneID:74361,GenBank:XR_004935587.1,MGI:MGI:1921611;gbkey=misc_RNA;gene=4931429L15Rik;product=RIKEN cDNA 4931429L15 gene%2C transcript variant X9;transcript_id=XR_004935587.1;extra_copy_number=0
CM058249.1	Liftoff	exon	60744347	60744434	.	-	.	ID=exon-XR_004935587.1-4;Parent=rna-XR_004935587.1;Dbxref=GeneID:74361,GenBank:XR_004935587.1,MGI:MGI:1921611;gbkey=misc_RNA;gene=4931429L15Rik;product=RIKEN cDNA 4931429L15 gene%2C transcript variant X9;transcript_id=XR_004935587.1;extra_copy_number=0
CM058249.1	Liftoff	exon	60745387	60745609	.	-	.	ID=exon-XR_004935587.1-3;Parent=rna-XR_004935587.1;Dbxref=GeneID:74361,GenBank:XR_004935587.1,MGI:MGI:1921611;gbkey=misc_RNA;gene=4931429L15Rik;product=RIKEN cDNA 4931429L15 gene%2C transcript variant X9;transcript_id=XR_004935587.1;extra_copy_number=0
CM058249.1	Liftoff	exon	60746101	60746280	.	-	.	ID=exon-XR_004935587.1-2;Parent=rna-XR_004935587.1;Dbxref=GeneID:74361,GenBank:XR_004935587.1,MGI:MGI:1921611;gbkey=misc_RNA;gene=4931429L15Rik;product=RIKEN cDNA 4931429L15 gene%2C transcript variant X9;transcript_id=XR_004935587.1;extra_copy_number=0
CM058249.1	Liftoff	exon	60749426	60749451	.	-	.	ID=exon-XR_004935587.1-1;Parent=rna-XR_004935587.1;Dbxref=GeneID:74361,GenBank:XR_004935587.1,MGI:MGI:1921611;gbkey=misc_RNA;gene=4931429L15Rik;product=RIKEN cDNA 4931429L15 gene%2C transcript variant X9;transcript_id=XR_004935587.1;extra_copy_number=0
CM058249.1	Liftoff	gene	60733133	60761196	.	+	.	ID=gene-Gm39329;Dbxref=GeneID:105243395,MGI:MGI:5622214;Name=Gm39329;description=predicted gene%2C 39329;gbkey=Gene;gene=Gm39329;gene_biotype=lncRNA;coverage=1.0;sequence_ID=1.0;extra_copy_number=0;copy_num_ID=gene-Gm39329_0
CM058249.1	Liftoff	lnc_RNA	60733133	60735632	.	+	.	ID=rna-XR_003948149.2;Parent=gene-Gm39329;Dbxref=GeneID:105243395,GenBank:XR_003948149.2,MGI:MGI:5622214;Name=XR_003948149.2;gbkey=ncRNA;gene=Gm39329;model_evidence=Supporting evidence includes similarity to: 100%25 coverage of the annotated genomic feature by RNAseq alignments%2C including 11 samples with support for all annotated introns;product=predicted gene%2C 39329%2C transcript variant X1;transcript_id=XR_003948149.2;extra_copy_number=0
CM058249.1	Liftoff	exon	60733133	60733219	.	+	.	ID=exon-XR_003948149.2-1;Parent=rna-XR_003948149.2;Dbxref=GeneID:105243395,GenBank:XR_003948149.2,MGI:MGI:5622214;gbkey=ncRNA;gene=Gm39329;product=predicted gene%2C 39329%2C transcript variant X1;transcript_id=XR_003948149.2;extra_copy_number=0
CM058249.1	Liftoff	exon	60734559	60735632	.	+	.	ID=exon-XR_003948149.2-2;Parent=rna-XR_003948149.2;Dbxref=GeneID:105243395,GenBank:XR_003948149.2,MGI:MGI:5622214;gbkey=ncRNA;gene=Gm39329;product=predicted gene%2C 39329%2C transcript variant X1;transcript_id=XR_003948149.2;extra_copy_number=0
CM058249.1	Liftoff	lnc_RNA	60733142	60761196	.	+	.	ID=rna-XR_004935772.1;Parent=gene-Gm39329;Dbxref=GeneID:105243395,GenBank:XR_004935772.1,MGI:MGI:5622214;Name=XR_004935772.1;gbkey=ncRNA;gene=Gm39329;model_evidence=Supporting evidence includes similarity to: 100%25 coverage of the annotated genomic feature by RNAseq alignments%2C including 7 samples with support for all annotated introns;product=predicted gene%2C 39329%2C transcript variant X2;transcript_id=XR_004935772.1;extra_copy_number=0
CM058249.1	Liftoff	exon	60733142	60733219	.	+	.	ID=exon-XR_004935772.1-1;Parent=rna-XR_004935772.1;Dbxref=GeneID:105243395,GenBank:XR_004935772.1,MGI:MGI:5622214;gbkey=ncRNA;gene=Gm39329;product=predicted gene%2C 39329%2C transcript variant X2;transcript_id=XR_004935772.1;extra_copy_number=0
CM058249.1	Liftoff	exon	60760587	60761196	.	+	.	ID=exon-XR_004935772.1-2;Parent=rna-XR_004935772.1;Dbxref=GeneID:105243395,GenBank:XR_004935772.1,MGI:MGI:5622214;gbkey=ncRNA;gene=Gm39329;product=predicted gene%2C 39329%2C transcript variant X2;transcript_id=XR_004935772.1;extra_copy_number=0
CM058249.1	Liftoff	lnc_RNA	60758526	60761196	.	+	.	ID=rna-XR_870704.3;Parent=gene-Gm39329;Dbxref=GeneID:105243395,GenBank:XR_870704.3,MGI:MGI:5622214;Name=XR_870704.3;gbkey=ncRNA;gene=Gm39329;model_evidence=Supporting evidence includes similarity to: 2 long SRA reads%2C and 100%25 coverage of the annotated genomic feature by RNAseq alignments%2C including 3 samples with support for all annotated introns;product=predicted gene%2C 39329%2C transcript variant X3;transcript_id=XR_870704.3;extra_copy_number=0
CM058249.1	Liftoff	exon	60758526	60759320	.	+	.	ID=exon-XR_870704.3-1;Parent=rna-XR_870704.3;Dbxref=GeneID:105243395,GenBank:XR_870704.3,MGI:MGI:5622214;gbkey=ncRNA;gene=Gm39329;product=predicted gene%2C 39329%2C transcript variant X3;transcript_id=XR_870704.3;extra_copy_number=0
CM058249.1	Liftoff	exon	60760587	60761196	.	+	.	ID=exon-XR_870704.3-2;Parent=rna-XR_870704.3;Dbxref=GeneID:105243395,GenBank:XR_870704.3,MGI:MGI:5622214;gbkey=ncRNA;gene=Gm39329;product=predicted gene%2C 39329%2C transcript variant X3;transcript_id=XR_870704.3;extra_copy_number=0
CM058249.1	Liftoff	gene	60756227	60760354	.	-	.	ID=gene-4930448E22Rik;Dbxref=GeneID:102633321,MGI:MGI:1921931;Name=4930448E22Rik;description=RIKEN cDNA 4930448E22 gene;gbkey=Gene;gene=4930448E22Rik;gene_biotype=lncRNA;coverage=1.0;sequence_ID=1.0;extra_copy_number=0;copy_num_ID=gene-4930448E22Rik_0
CM058249.1	Liftoff	lnc_RNA	60756227	60760340	.	-	.	ID=rna-XR_001779156.2;Parent=gene-4930448E22Rik;Dbxref=GeneID:102633321,GenBank:XR_001779156.2,MGI:MGI:1921931;Name=XR_001779156.2;gbkey=ncRNA;gene=4930448E22Rik;model_evidence=Supporting evidence includes similarity to: 1 mRNA%2C and 100%25 coverage of the annotated genomic feature by RNAseq alignments%2C including 1 sample with support for all annotated introns;product=RIKEN cDNA 4930448E22 gene%2C transcript variant X4;transcript_id=XR_001779156.2;extra_copy_number=0
CM058249.1	Liftoff	exon	60756227	60756863	.	-	.	ID=exon-XR_001779156.2-4;Parent=rna-XR_001779156.2;Dbxref=GeneID:102633321,GenBank:XR_001779156.2,MGI:MGI:1921931;gbkey=ncRNA;gene=4930448E22Rik;product=RIKEN cDNA 4930448E22 gene%2C transcript variant X4;transcript_id=XR_001779156.2;extra_copy_number=0
CM058249.1	Liftoff	exon	60757213	60757660	.	-	.	ID=exon-XR_001779156.2-3;Parent=rna-XR_001779156.2;Dbxref=GeneID:102633321,GenBank:XR_001779156.2,MGI:MGI:1921931;gbkey=ncRNA;gene=4930448E22Rik;product=RIKEN cDNA 4930448E22 gene%2C transcript variant X4;transcript_id=XR_001779156.2;extra_copy_number=0
CM058249.1	Liftoff	exon	60758152	60759092	.	-	.	ID=exon-XR_001779156.2-2;Parent=rna-XR_001779156.2;Dbxref=GeneID:102633321,GenBank:XR_001779156.2,MGI:MGI:1921931;gbkey=ncRNA;gene=4930448E22Rik;product=RIKEN cDNA 4930448E22 gene%2C transcript variant X4;transcript_id=XR_001779156.2;extra_copy_number=0
CM058249.1	Liftoff	exon	60760233	60760340	.	-	.	ID=exon-XR_001779156.2-1;Parent=rna-XR_001779156.2;Dbxref=GeneID:102633321,GenBank:XR_001779156.2,MGI:MGI:1921931;gbkey=ncRNA;gene=4930448E22Rik;product=RIKEN cDNA 4930448E22 gene%2C transcript variant X4;transcript_id=XR_001779156.2;extra_copy_number=0
CM058249.1	Liftoff	lnc_RNA	60756227	60760339	.	-	.	ID=rna-XR_379344.4;Parent=gene-4930448E22Rik;Dbxref=GeneID:102633321,GenBank:XR_379344.4,MGI:MGI:1921931;Name=XR_379344.4;gbkey=ncRNA;gene=4930448E22Rik;model_evidence=Supporting evidence includes similarity to: 1 mRNA%2C 1 long SRA read%2C and 100%25 coverage of the annotated genomic feature by RNAseq alignments%2C including 1 sample with support for all annotated introns;product=RIKEN cDNA 4930448E22 gene%2C transcript variant X1;transcript_id=XR_379344.4;extra_copy_number=0
CM058249.1	Liftoff	exon	60756227	60756863	.	-	.	ID=exon-XR_379344.4-4;Parent=rna-XR_379344.4;Dbxref=GeneID:102633321,GenBank:XR_379344.4,MGI:MGI:1921931;gbkey=ncRNA;gene=4930448E22Rik;product=RIKEN cDNA 4930448E22 gene%2C transcript variant X1;transcript_id=XR_379344.4;extra_copy_number=0
CM058249.1	Liftoff	exon	60757213	60757660	.	-	.	ID=exon-XR_379344.4-3;Parent=rna-XR_379344.4;Dbxref=GeneID:102633321,GenBank:XR_379344.4,MGI:MGI:1921931;gbkey=ncRNA;gene=4930448E22Rik;product=RIKEN cDNA 4930448E22 gene%2C transcript variant X1;transcript_id=XR_379344.4;extra_copy_number=0
CM058249.1	Liftoff	exon	60758304	60759092	.	-	.	ID=exon-XR_379344.4-2;Parent=rna-XR_379344.4;Dbxref=GeneID:102633321,GenBank:XR_379344.4,MGI:MGI:1921931;gbkey=ncRNA;gene=4930448E22Rik;product=RIKEN cDNA 4930448E22 gene%2C transcript variant X1;transcript_id=XR_379344.4;extra_copy_number=0
CM058249.1	Liftoff	exon	60760233	60760339	.	-	.	ID=exon-XR_379344.4-1;Parent=rna-XR_379344.4;Dbxref=GeneID:102633321,GenBank:XR_379344.4,MGI:MGI:1921931;gbkey=ncRNA;gene=4930448E22Rik;product=RIKEN cDNA 4930448E22 gene%2C transcript variant X1;transcript_id=XR_379344.4;extra_copy_number=0
CM058249.1	Liftoff	lnc_RNA	60756227	60760354	.	-	.	ID=rna-XR_379345.4;Parent=gene-4930448E22Rik;Dbxref=GeneID:102633321,GenBank:XR_379345.4,MGI:MGI:1921931;Name=XR_379345.4;gbkey=ncRNA;gene=4930448E22Rik;model_evidence=Supporting evidence includes similarity to: 1 mRNA%2C 1 long SRA read%2C and 100%25 coverage of the annotated genomic feature by RNAseq alignments%2C including 1 sample with support for all annotated introns;product=RIKEN cDNA 4930448E22 gene%2C transcript variant X2;transcript_id=XR_379345.4;extra_copy_number=0
CM058249.1	Liftoff	exon	60756227	60756863	.	-	.	ID=exon-XR_379345.4-4;Parent=rna-XR_379345.4;Dbxref=GeneID:102633321,GenBank:XR_379345.4,MGI:MGI:1921931;gbkey=ncRNA;gene=4930448E22Rik;product=RIKEN cDNA 4930448E22 gene%2C transcript variant X2;transcript_id=XR_379345.4;extra_copy_number=0
CM058249.1	Liftoff	exon	60757213	60757660	.	-	.	ID=exon-XR_379345.4-3;Parent=rna-XR_379345.4;Dbxref=GeneID:102633321,GenBank:XR_379345.4,MGI:MGI:1921931;gbkey=ncRNA;gene=4930448E22Rik;product=RIKEN cDNA 4930448E22 gene%2C transcript variant X2;transcript_id=XR_379345.4;extra_copy_number=0
CM058249.1	Liftoff	exon	60758304	60759092	.	-	.	ID=exon-XR_379345.4-2;Parent=rna-XR_379345.4;Dbxref=GeneID:102633321,GenBank:XR_379345.4,MGI:MGI:1921931;gbkey=ncRNA;gene=4930448E22Rik;product=RIKEN cDNA 4930448E22 gene%2C transcript variant X2;transcript_id=XR_379345.4;extra_copy_number=0
CM058249.1	Liftoff	exon	60760291	60760354	.	-	.	ID=exon-XR_379345.4-1;Parent=rna-XR_379345.4;Dbxref=GeneID:102633321,GenBank:XR_379345.4,MGI:MGI:1921931;gbkey=ncRNA;gene=4930448E22Rik;product=RIKEN cDNA 4930448E22 gene%2C transcript variant X2;transcript_id=XR_379345.4;extra_copy_number=0
CM058249.1	Liftoff	lnc_RNA	60756227	60760339	.	-	.	ID=rna-XR_379346.4;Parent=gene-4930448E22Rik;Dbxref=GeneID:102633321,GenBank:XR_379346.4,MGI:MGI:1921931;Name=XR_379346.4;gbkey=ncRNA;gene=4930448E22Rik;model_evidence=Supporting evidence includes similarity to: 1 mRNA%2C and 100%25 coverage of the annotated genomic feature by RNAseq alignments%2C including 1 sample with support for all annotated introns;product=RIKEN cDNA 4930448E22 gene%2C transcript variant X3;transcript_id=XR_379346.4;extra_copy_number=0
CM058249.1	Liftoff	exon	60756227	60756863	.	-	.	ID=exon-XR_379346.4-4;Parent=rna-XR_379346.4;Dbxref=GeneID:102633321,GenBank:XR_379346.4,MGI:MGI:1921931;gbkey=ncRNA;gene=4930448E22Rik;product=RIKEN cDNA 4930448E22 gene%2C transcript variant X3;transcript_id=XR_379346.4;extra_copy_number=0
CM058249.1	Liftoff	exon	60757387	60757660	.	-	.	ID=exon-XR_379346.4-3;Parent=rna-XR_379346.4;Dbxref=GeneID:102633321,GenBank:XR_379346.4,MGI:MGI:1921931;gbkey=ncRNA;gene=4930448E22Rik;product=RIKEN cDNA 4930448E22 gene%2C transcript variant X3;transcript_id=XR_379346.4;extra_copy_number=0
CM058249.1	Liftoff	exon	60758304	60759092	.	-	.	ID=exon-XR_379346.4-2;Parent=rna-XR_379346.4;Dbxref=GeneID:102633321,GenBank:XR_379346.4,MGI:MGI:1921931;gbkey=ncRNA;gene=4930448E22Rik;product=RIKEN cDNA 4930448E22 gene%2C transcript variant X3;transcript_id=XR_379346.4;extra_copy_number=0
CM058249.1	Liftoff	exon	60760233	60760339	.	-	.	ID=exon-XR_379346.4-1;Parent=rna-XR_379346.4;Dbxref=GeneID:102633321,GenBank:XR_379346.4,MGI:MGI:1921931;gbkey=ncRNA;gene=4930448E22Rik;product=RIKEN cDNA 4930448E22 gene%2C transcript variant X3;transcript_id=XR_379346.4;extra_copy_number=0
CM058249.1	Liftoff	gene	60779253	60781605	.	+	.	ID=gene-Gm31374;Dbxref=GeneID:102633583,MGI:MGI:5590533;Name=Gm31374;description=predicted gene%2C 31374;gbkey=Gene;gene=Gm31374;gene_biotype=lncRNA;coverage=1.0;sequence_ID=1.0;extra_copy_number=0;copy_num_ID=gene-Gm31374_0
CM058249.1	Liftoff	lnc_RNA	60779253	60781605	.	+	.	ID=rna-XR_379350.2;Parent=gene-Gm31374;Dbxref=GeneID:102633583,GenBank:XR_379350.2,MGI:MGI:5590533;Name=XR_379350.2;gbkey=ncRNA;gene=Gm31374;model_evidence=Supporting evidence includes similarity to: 100%25 coverage of the annotated genomic feature by RNAseq alignments%2C including 1 sample with support for all annotated introns;product=predicted gene%2C 31374;transcript_id=XR_379350.2;extra_copy_number=0
CM058249.1	Liftoff	exon	60779253	60779297	.	+	.	ID=exon-XR_379350.2-1;Parent=rna-XR_379350.2;Dbxref=GeneID:102633583,GenBank:XR_379350.2,MGI:MGI:5590533;gbkey=ncRNA;gene=Gm31374;product=predicted gene%2C 31374;transcript_id=XR_379350.2;extra_copy_number=0
CM058249.1	Liftoff	exon	60780045	60780144	.	+	.	ID=exon-XR_379350.2-2;Parent=rna-XR_379350.2;Dbxref=GeneID:102633583,GenBank:XR_379350.2,MGI:MGI:5590533;gbkey=ncRNA;gene=Gm31374;product=predicted gene%2C 31374;transcript_id=XR_379350.2;extra_copy_number=0
CM058249.1	Liftoff	exon	60781440	60781605	.	+	.	ID=exon-XR_379350.2-3;Parent=rna-XR_379350.2;Dbxref=GeneID:102633583,GenBank:XR_379350.2,MGI:MGI:5590533;gbkey=ncRNA;gene=Gm31374;product=predicted gene%2C 31374;transcript_id=XR_379350.2;extra_copy_number=0
CM058249.1	Liftoff	gene	60819070	60975359	.	+	.	ID=gene-Gm31432;Dbxref=GeneID:102633661,MGI:MGI:5590591;Name=Gm31432;description=predicted gene%2C 31432;gbkey=Gene;gene=Gm31432;gene_biotype=lncRNA;coverage=1.0;sequence_ID=1.0;extra_copy_number=0;copy_num_ID=gene-Gm31432_0
CM058249.1	Liftoff	lnc_RNA	60819070	60975359	.	+	.	ID=rna-XR_379351.4;Parent=gene-Gm31432;Dbxref=GeneID:102633661,GenBank:XR_379351.4,MGI:MGI:5590591;Name=XR_379351.4;gbkey=ncRNA;gene=Gm31432;model_evidence=Supporting evidence includes similarity to: 1 long SRA read%2C and 100%25 coverage of the annotated genomic feature by RNAseq alignments%2C including 5 samples with support for all annotated introns;product=predicted gene%2C 31432%2C transcript variant X1;transcript_id=XR_379351.4;extra_copy_number=0
CM058249.1	Liftoff	exon	60819070	60819889	.	+	.	ID=exon-XR_379351.4-1;Parent=rna-XR_379351.4;Dbxref=GeneID:102633661,GenBank:XR_379351.4,MGI:MGI:5590591;gbkey=ncRNA;gene=Gm31432;product=predicted gene%2C 31432%2C transcript variant X1;transcript_id=XR_379351.4;extra_copy_number=0
CM058249.1	Liftoff	exon	60962416	60962628	.	+	.	ID=exon-XR_379351.4-2;Parent=rna-XR_379351.4;Dbxref=GeneID:102633661,GenBank:XR_379351.4,MGI:MGI:5590591;gbkey=ncRNA;gene=Gm31432;product=predicted gene%2C 31432%2C transcript variant X1;transcript_id=XR_379351.4;extra_copy_number=0
CM058249.1	Liftoff	exon	60963567	60963627	.	+	.	ID=exon-XR_379351.4-3;Parent=rna-XR_379351.4;Dbxref=GeneID:102633661,GenBank:XR_379351.4,MGI:MGI:5590591;gbkey=ncRNA;gene=Gm31432;product=predicted gene%2C 31432%2C transcript variant X1;transcript_id=XR_379351.4;extra_copy_number=0
CM058249.1	Liftoff	exon	60972782	60975359	.	+	.	ID=exon-XR_379351.4-4;Parent=rna-XR_379351.4;Dbxref=GeneID:102633661,GenBank:XR_379351.4,MGI:MGI:5590591;gbkey=ncRNA;gene=Gm31432;product=predicted gene%2C 31432%2C transcript variant X1;transcript_id=XR_379351.4;extra_copy_number=0
CM058249.1	Liftoff	lnc_RNA	60945730	60975359	.	+	.	ID=rna-XR_870706.1;Parent=gene-Gm31432;Dbxref=GeneID:102633661,GenBank:XR_870706.1,MGI:MGI:5590591;Name=XR_870706.1;gbkey=ncRNA;gene=Gm31432;model_evidence=Supporting evidence includes similarity to: 1 long SRA read%2C and 100%25 coverage of the annotated genomic feature by RNAseq alignments%2C including 1 sample with support for all annotated introns;product=predicted gene%2C 31432%2C transcript variant X2;transcript_id=XR_870706.1;extra_copy_number=0
CM058249.1	Liftoff	exon	60945730	60945785	.	+	.	ID=exon-XR_870706.1-1;Parent=rna-XR_870706.1;Dbxref=GeneID:102633661,GenBank:XR_870706.1,MGI:MGI:5590591;gbkey=ncRNA;gene=Gm31432;product=predicted gene%2C 31432%2C transcript variant X2;transcript_id=XR_870706.1;extra_copy_number=0
CM058249.1	Liftoff	exon	60962416	60962628	.	+	.	ID=exon-XR_870706.1-2;Parent=rna-XR_870706.1;Dbxref=GeneID:102633661,GenBank:XR_870706.1,MGI:MGI:5590591;gbkey=ncRNA;gene=Gm31432;product=predicted gene%2C 31432%2C transcript variant X2;transcript_id=XR_870706.1;extra_copy_number=0
CM058249.1	Liftoff	exon	60963567	60963627	.	+	.	ID=exon-XR_870706.1-3;Parent=rna-XR_870706.1;Dbxref=GeneID:102633661,GenBank:XR_870706.1,MGI:MGI:5590591;gbkey=ncRNA;gene=Gm31432;product=predicted gene%2C 31432%2C transcript variant X2;transcript_id=XR_870706.1;extra_copy_number=0
CM058249.1	Liftoff	exon	60972782	60975359	.	+	.	ID=exon-XR_870706.1-4;Parent=rna-XR_870706.1;Dbxref=GeneID:102633661,GenBank:XR_870706.1,MGI:MGI:5590591;gbkey=ncRNA;gene=Gm31432;product=predicted gene%2C 31432%2C transcript variant X2;transcript_id=XR_870706.1;extra_copy_number=0
CM058249.1	Liftoff	gene	60992644	60992771	.	+	.	ID=gene-Gm22659;Dbxref=GeneID:115485704,MGI:MGI:5452436;Name=Gm22659;description=predicted gene%2C 22659;gbkey=Gene;gene=Gm22659;gene_biotype=snoRNA;coverage=1.0;sequence_ID=1.0;extra_copy_number=0;copy_num_ID=gene-Gm22659_0
CM058249.1	Liftoff	snoRNA	60992644	60992771	.	+	.	ID=rna-XR_004935948.1;Parent=gene-Gm22659;Dbxref=GeneID:115485704,RFAM:RF00560,GenBank:XR_004935948.1,MGI:MGI:5452436;Name=XR_004935948.1;gbkey=ncRNA;gene=Gm22659;inference=COORDINATES: profile:INFERNAL:1.1.1;product=small nucleolar RNA SNORA17;transcript_id=XR_004935948.1;extra_copy_number=0
CM058249.1	Liftoff	exon	60992644	60992771	.	+	.	ID=exon-XR_004935948.1-1;Parent=rna-XR_004935948.1;Dbxref=GeneID:115485704,RFAM:RF00560,GenBank:XR_004935948.1,MGI:MGI:5452436;gbkey=ncRNA;gene=Gm22659;inference=COORDINATES: profile:INFERNAL:1.1.1;product=small nucleolar RNA SNORA17;transcript_id=XR_004935948.1;extra_copy_number=0
CM058249.1	Liftoff	gene	61037278	61104558	.	+	.	ID=gene-Gm31557;Dbxref=GeneID:102633826,MGI:MGI:5590716;Name=Gm31557;description=predicted gene%2C 31557;gbkey=Gene;gene=Gm31557;gene_biotype=lncRNA;coverage=1.0;sequence_ID=1.0;extra_copy_number=0;copy_num_ID=gene-Gm31557_0
CM058249.1	Liftoff	lnc_RNA	61037278	61104558	.	+	.	ID=rna-XR_870708.2;Parent=gene-Gm31557;Dbxref=GeneID:102633826,GenBank:XR_870708.2,MGI:MGI:5590716;Name=XR_870708.2;gbkey=ncRNA;gene=Gm31557;model_evidence=Supporting evidence includes similarity to: 100%25 coverage of the annotated genomic feature by RNAseq alignments%2C including 2 samples with support for all annotated introns;product=predicted gene%2C 31557%2C transcript variant X1;transcript_id=XR_870708.2;extra_copy_number=0
CM058249.1	Liftoff	exon	61037278	61040456	.	+	.	ID=exon-XR_870708.2-1;Parent=rna-XR_870708.2;Dbxref=GeneID:102633826,GenBank:XR_870708.2,MGI:MGI:5590716;gbkey=ncRNA;gene=Gm31557;product=predicted gene%2C 31557%2C transcript variant X1;transcript_id=XR_870708.2;extra_copy_number=0
CM058249.1	Liftoff	exon	61040644	61040754	.	+	.	ID=exon-XR_870708.2-2;Parent=rna-XR_870708.2;Dbxref=GeneID:102633826,GenBank:XR_870708.2,MGI:MGI:5590716;gbkey=ncRNA;gene=Gm31557;product=predicted gene%2C 31557%2C transcript variant X1;transcript_id=XR_870708.2;extra_copy_number=0
CM058249.1	Liftoff	exon	61042360	61042407	.	+	.	ID=exon-XR_870708.2-3;Parent=rna-XR_870708.2;Dbxref=GeneID:102633826,GenBank:XR_870708.2,MGI:MGI:5590716;gbkey=ncRNA;gene=Gm31557;product=predicted gene%2C 31557%2C transcript variant X1;transcript_id=XR_870708.2;extra_copy_number=0
CM058249.1	Liftoff	exon	61096259	61096384	.	+	.	ID=exon-XR_870708.2-4;Parent=rna-XR_870708.2;Dbxref=GeneID:102633826,GenBank:XR_870708.2,MGI:MGI:5590716;gbkey=ncRNA;gene=Gm31557;product=predicted gene%2C 31557%2C transcript variant X1;transcript_id=XR_870708.2;extra_copy_number=0
CM058249.1	Liftoff	exon	61098983	61099072	.	+	.	ID=exon-XR_870708.2-5;Parent=rna-XR_870708.2;Dbxref=GeneID:102633826,GenBank:XR_870708.2,MGI:MGI:5590716;gbkey=ncRNA;gene=Gm31557;product=predicted gene%2C 31557%2C transcript variant X1;transcript_id=XR_870708.2;extra_copy_number=0
CM058249.1	Liftoff	exon	61104034	61104558	.	+	.	ID=exon-XR_870708.2-6;Parent=rna-XR_870708.2;Dbxref=GeneID:102633826,GenBank:XR_870708.2,MGI:MGI:5590716;gbkey=ncRNA;gene=Gm31557;product=predicted gene%2C 31557%2C transcript variant X1;transcript_id=XR_870708.2;extra_copy_number=0
CM058249.1	Liftoff	lnc_RNA	61037278	61100677	.	+	.	ID=rna-XR_870709.2;Parent=gene-Gm31557;Dbxref=GeneID:102633826,GenBank:XR_870709.2,MGI:MGI:5590716;Name=XR_870709.2;gbkey=ncRNA;gene=Gm31557;model_evidence=Supporting evidence includes similarity to: 100%25 coverage of the annotated genomic feature by RNAseq alignments%2C including 2 samples with support for all annotated introns;product=predicted gene%2C 31557%2C transcript variant X3;transcript_id=XR_870709.2;extra_copy_number=0
CM058249.1	Liftoff	exon	61037278	61040456	.	+	.	ID=exon-XR_870709.2-1;Parent=rna-XR_870709.2;Dbxref=GeneID:102633826,GenBank:XR_870709.2,MGI:MGI:5590716;gbkey=ncRNA;gene=Gm31557;product=predicted gene%2C 31557%2C transcript variant X3;transcript_id=XR_870709.2;extra_copy_number=0
CM058249.1	Liftoff	exon	61040644	61040754	.	+	.	ID=exon-XR_870709.2-2;Parent=rna-XR_870709.2;Dbxref=GeneID:102633826,GenBank:XR_870709.2,MGI:MGI:5590716;gbkey=ncRNA;gene=Gm31557;product=predicted gene%2C 31557%2C transcript variant X3;transcript_id=XR_870709.2;extra_copy_number=0
CM058249.1	Liftoff	exon	61042360	61042407	.	+	.	ID=exon-XR_870709.2-3;Parent=rna-XR_870709.2;Dbxref=GeneID:102633826,GenBank:XR_870709.2,MGI:MGI:5590716;gbkey=ncRNA;gene=Gm31557;product=predicted gene%2C 31557%2C transcript variant X3;transcript_id=XR_870709.2;extra_copy_number=0
CM058249.1	Liftoff	exon	61096259	61096384	.	+	.	ID=exon-XR_870709.2-4;Parent=rna-XR_870709.2;Dbxref=GeneID:102633826,GenBank:XR_870709.2,MGI:MGI:5590716;gbkey=ncRNA;gene=Gm31557;product=predicted gene%2C 31557%2C transcript variant X3;transcript_id=XR_870709.2;extra_copy_number=0
CM058249.1	Liftoff	exon	61098983	61099072	.	+	.	ID=exon-XR_870709.2-5;Parent=rna-XR_870709.2;Dbxref=GeneID:102633826,GenBank:XR_870709.2,MGI:MGI:5590716;gbkey=ncRNA;gene=Gm31557;product=predicted gene%2C 31557%2C transcript variant X3;transcript_id=XR_870709.2;extra_copy_number=0
CM058249.1	Liftoff	exon	61100066	61100677	.	+	.	ID=exon-XR_870709.2-6;Parent=rna-XR_870709.2;Dbxref=GeneID:102633826,GenBank:XR_870709.2,MGI:MGI:5590716;gbkey=ncRNA;gene=Gm31557;product=predicted gene%2C 31557%2C transcript variant X3;transcript_id=XR_870709.2;extra_copy_number=0
CM058249.1	Liftoff	lnc_RNA	61095967	61104558	.	+	.	ID=rna-XR_004935773.1;Parent=gene-Gm31557;Dbxref=GeneID:102633826,GenBank:XR_004935773.1,MGI:MGI:5590716;Name=XR_004935773.1;gbkey=ncRNA;gene=Gm31557;model_evidence=Supporting evidence includes similarity to: 100%25 coverage of the annotated genomic feature by RNAseq alignments%2C including 3 samples with support for all annotated introns;product=predicted gene%2C 31557%2C transcript variant X2;transcript_id=XR_004935773.1;extra_copy_number=0
CM058249.1	Liftoff	exon	61095967	61096043	.	+	.	ID=exon-XR_004935773.1-1;Parent=rna-XR_004935773.1;Dbxref=GeneID:102633826,GenBank:XR_004935773.1,MGI:MGI:5590716;gbkey=ncRNA;gene=Gm31557;product=predicted gene%2C 31557%2C transcript variant X2;transcript_id=XR_004935773.1;extra_copy_number=0
CM058249.1	Liftoff	exon	61096259	61096384	.	+	.	ID=exon-XR_004935773.1-2;Parent=rna-XR_004935773.1;Dbxref=GeneID:102633826,GenBank:XR_004935773.1,MGI:MGI:5590716;gbkey=ncRNA;gene=Gm31557;product=predicted gene%2C 31557%2C transcript variant X2;transcript_id=XR_004935773.1;extra_copy_number=0
CM058249.1	Liftoff	exon	61098983	61099072	.	+	.	ID=exon-XR_004935773.1-3;Parent=rna-XR_004935773.1;Dbxref=GeneID:102633826,GenBank:XR_004935773.1,MGI:MGI:5590716;gbkey=ncRNA;gene=Gm31557;product=predicted gene%2C 31557%2C transcript variant X2;transcript_id=XR_004935773.1;extra_copy_number=0
CM058249.1	Liftoff	exon	61104034	61104558	.	+	.	ID=exon-XR_004935773.1-4;Parent=rna-XR_004935773.1;Dbxref=GeneID:102633826,GenBank:XR_004935773.1,MGI:MGI:5590716;gbkey=ncRNA;gene=Gm31557;product=predicted gene%2C 31557%2C transcript variant X2;transcript_id=XR_004935773.1;extra_copy_number=0
CM058249.1	Liftoff	gene	61059802	61059908	.	-	.	ID=gene-Gm22805;Dbxref=GeneID:115487338,MGI:MGI:5452582;Name=Gm22805;description=predicted gene%2C 22805;gbkey=Gene;gene=Gm22805;gene_biotype=snRNA;coverage=1.0;sequence_ID=1.0;extra_copy_number=0;copy_num_ID=gene-Gm22805_0
CM058249.1	Liftoff	snRNA	61059802	61059908	.	-	.	ID=rna-XR_004935985.1;Parent=gene-Gm22805;Dbxref=GeneID:115487338,RFAM:RF00026,GenBank:XR_004935985.1,MGI:MGI:5452582;Name=XR_004935985.1;gbkey=ncRNA;gene=Gm22805;inference=COORDINATES: profile:INFERNAL:1.1.1;product=U6 spliceosomal RNA;transcript_id=XR_004935985.1;extra_copy_number=0
CM058249.1	Liftoff	exon	61059802	61059908	.	-	.	ID=exon-XR_004935985.1-1;Parent=rna-XR_004935985.1;Dbxref=GeneID:115487338,RFAM:RF00026,GenBank:XR_004935985.1,MGI:MGI:5452582;gbkey=ncRNA;gene=Gm22805;inference=COORDINATES: profile:INFERNAL:1.1.1;product=U6 spliceosomal RNA;transcript_id=XR_004935985.1;extra_copy_number=0
CM058249.1	Liftoff	match	61142809	61144095	.	+	.	ID=8fb2bd20-aa3d-48ce-9486-0309b4d90f2d;Target=NG_020883.1 1 1287 -;assembly_bases_aln=1287;assembly_bases_seq=1287;bit_score=2396.23;blast_aligner=1;blast_score=1287;common_component=0;e_value=0;filter_score=0;for_remapping=2;gap_count=0;hsp_percent_coverage=100;matchable_bases=1287;matched_bases=1287;num_ident=1287;num_mismatch=0;pct_coverage=100;pct_coverage_hiqual=100;pct_identity_gap=100;pct_identity_gapopen_only=100;pct_identity_ungap=100;rank=1;weighted_identity=1;coverage=1.0;sequence_ID=1.0;extra_copy_number=0;copy_num_ID=8fb2bd20-aa3d-48ce-9486-0309b4d90f2d_0
CM058249.1	Liftoff	pseudogene	61142909	61143995	.	-	.	ID=gene-Gm8863;Dbxref=GeneID:667890,MGI:MGI:3644829;Name=Gm8863;description=predicted gene 8863;gbkey=Gene;gene=Gm8863;gene_biotype=pseudogene;gene_synonym=EG667890;pseudo=true;coverage=1.0;sequence_ID=1.0;extra_copy_number=0;copy_num_ID=gene-Gm8863_0
CM058249.1	Liftoff	gene	61260134	61274131	.	+	.	ID=gene-Gm31614;Dbxref=GeneID:102633899,MGI:MGI:5590773;Name=Gm31614;description=predicted gene%2C 31614;gbkey=Gene;gene=Gm31614;gene_biotype=lncRNA;coverage=1.0;sequence_ID=1.0;extra_copy_number=0;copy_num_ID=gene-Gm31614_0
CM058249.1	Liftoff	lnc_RNA	61260134	61265729	.	+	.	ID=rna-XR_001779158.2;Parent=gene-Gm31614;Dbxref=GeneID:102633899,GenBank:XR_001779158.2,MGI:MGI:5590773;Name=XR_001779158.2;gbkey=ncRNA;gene=Gm31614;model_evidence=Supporting evidence includes similarity to: 1 long SRA read%2C and 100%25 coverage of the annotated genomic feature by RNAseq alignments%2C including 1 sample with support for all annotated introns;product=predicted gene%2C 31614%2C transcript variant X5;transcript_id=XR_001779158.2;extra_copy_number=0
CM058249.1	Liftoff	exon	61260134	61260933	.	+	.	ID=exon-XR_001779158.2-1;Parent=rna-XR_001779158.2;Dbxref=GeneID:102633899,GenBank:XR_001779158.2,MGI:MGI:5590773;gbkey=ncRNA;gene=Gm31614;product=predicted gene%2C 31614%2C transcript variant X5;transcript_id=XR_001779158.2;extra_copy_number=0
CM058249.1	Liftoff	exon	61261063	61261204	.	+	.	ID=exon-XR_001779158.2-2;Parent=rna-XR_001779158.2;Dbxref=GeneID:102633899,GenBank:XR_001779158.2,MGI:MGI:5590773;gbkey=ncRNA;gene=Gm31614;product=predicted gene%2C 31614%2C transcript variant X5;transcript_id=XR_001779158.2;extra_copy_number=0
CM058249.1	Liftoff	exon	61263877	61264029	.	+	.	ID=exon-XR_001779158.2-3;Parent=rna-XR_001779158.2;Dbxref=GeneID:102633899,GenBank:XR_001779158.2,MGI:MGI:5590773;gbkey=ncRNA;gene=Gm31614;product=predicted gene%2C 31614%2C transcript variant X5;transcript_id=XR_001779158.2;extra_copy_number=0
CM058249.1	Liftoff	exon	61264818	61264930	.	+	.	ID=exon-XR_001779158.2-4;Parent=rna-XR_001779158.2;Dbxref=GeneID:102633899,GenBank:XR_001779158.2,MGI:MGI:5590773;gbkey=ncRNA;gene=Gm31614;product=predicted gene%2C 31614%2C transcript variant X5;transcript_id=XR_001779158.2;extra_copy_number=0
CM058249.1	Liftoff	exon	61265305	61265729	.	+	.	ID=exon-XR_001779158.2-5;Parent=rna-XR_001779158.2;Dbxref=GeneID:102633899,GenBank:XR_001779158.2,MGI:MGI:5590773;gbkey=ncRNA;gene=Gm31614;product=predicted gene%2C 31614%2C transcript variant X5;transcript_id=XR_001779158.2;extra_copy_number=0
CM058249.1	Liftoff	lnc_RNA	61260134	61265864	.	+	.	ID=rna-XR_003948151.1;Parent=gene-Gm31614;Dbxref=GeneID:102633899,GenBank:XR_003948151.1,MGI:MGI:5590773;Name=XR_003948151.1;gbkey=ncRNA;gene=Gm31614;model_evidence=Supporting evidence includes similarity to: 2 long SRA reads%2C and 92%25 coverage of the annotated genomic feature by RNAseq alignments%2C including 5 samples with support for all annotated introns;product=predicted gene%2C 31614%2C transcript variant X6;transcript_id=XR_003948151.1;extra_copy_number=0
CM058249.1	Liftoff	exon	61260134	61260933	.	+	.	ID=exon-XR_003948151.1-1;Parent=rna-XR_003948151.1;Dbxref=GeneID:102633899,GenBank:XR_003948151.1,MGI:MGI:5590773;gbkey=ncRNA;gene=Gm31614;product=predicted gene%2C 31614%2C transcript variant X6;transcript_id=XR_003948151.1;extra_copy_number=0
CM058249.1	Liftoff	exon	61261154	61261204	.	+	.	ID=exon-XR_003948151.1-2;Parent=rna-XR_003948151.1;Dbxref=GeneID:102633899,GenBank:XR_003948151.1,MGI:MGI:5590773;gbkey=ncRNA;gene=Gm31614;product=predicted gene%2C 31614%2C transcript variant X6;transcript_id=XR_003948151.1;extra_copy_number=0
CM058249.1	Liftoff	exon	61263877	61264029	.	+	.	ID=exon-XR_003948151.1-3;Parent=rna-XR_003948151.1;Dbxref=GeneID:102633899,GenBank:XR_003948151.1,MGI:MGI:5590773;gbkey=ncRNA;gene=Gm31614;product=predicted gene%2C 31614%2C transcript variant X6;transcript_id=XR_003948151.1;extra_copy_number=0
CM058249.1	Liftoff	exon	61264818	61264930	.	+	.	ID=exon-XR_003948151.1-4;Parent=rna-XR_003948151.1;Dbxref=GeneID:102633899,GenBank:XR_003948151.1,MGI:MGI:5590773;gbkey=ncRNA;gene=Gm31614;product=predicted gene%2C 31614%2C transcript variant X6;transcript_id=XR_003948151.1;extra_copy_number=0
CM058249.1	Liftoff	exon	61265305	61265864	.	+	.	ID=exon-XR_003948151.1-5;Parent=rna-XR_003948151.1;Dbxref=GeneID:102633899,GenBank:XR_003948151.1,MGI:MGI:5590773;gbkey=ncRNA;gene=Gm31614;product=predicted gene%2C 31614%2C transcript variant X6;transcript_id=XR_003948151.1;extra_copy_number=0
CM058249.1	Liftoff	lnc_RNA	61260134	61274131	.	+	.	ID=rna-XR_004935775.1;Parent=gene-Gm31614;Dbxref=GeneID:102633899,GenBank:XR_004935775.1,MGI:MGI:5590773;Name=XR_004935775.1;gbkey=ncRNA;gene=Gm31614;model_evidence=Supporting evidence includes similarity to: 1 long SRA read%2C and 100%25 coverage of the annotated genomic feature by RNAseq alignments%2C including 2 samples with support for all annotated introns;product=predicted gene%2C 31614%2C transcript variant X2;transcript_id=XR_004935775.1;extra_copy_number=0
CM058249.1	Liftoff	exon	61260134	61260933	.	+	.	ID=exon-XR_004935775.1-1;Parent=rna-XR_004935775.1;Dbxref=GeneID:102633899,GenBank:XR_004935775.1,MGI:MGI:5590773;gbkey=ncRNA;gene=Gm31614;product=predicted gene%2C 31614%2C transcript variant X2;transcript_id=XR_004935775.1;extra_copy_number=0
CM058249.1	Liftoff	exon	61261154	61261204	.	+	.	ID=exon-XR_004935775.1-2;Parent=rna-XR_004935775.1;Dbxref=GeneID:102633899,GenBank:XR_004935775.1,MGI:MGI:5590773;gbkey=ncRNA;gene=Gm31614;product=predicted gene%2C 31614%2C transcript variant X2;transcript_id=XR_004935775.1;extra_copy_number=0
CM058249.1	Liftoff	exon	61263877	61264029	.	+	.	ID=exon-XR_004935775.1-3;Parent=rna-XR_004935775.1;Dbxref=GeneID:102633899,GenBank:XR_004935775.1,MGI:MGI:5590773;gbkey=ncRNA;gene=Gm31614;product=predicted gene%2C 31614%2C transcript variant X2;transcript_id=XR_004935775.1;extra_copy_number=0
CM058249.1	Liftoff	exon	61264818	61264930	.	+	.	ID=exon-XR_004935775.1-4;Parent=rna-XR_004935775.1;Dbxref=GeneID:102633899,GenBank:XR_004935775.1,MGI:MGI:5590773;gbkey=ncRNA;gene=Gm31614;product=predicted gene%2C 31614%2C transcript variant X2;transcript_id=XR_004935775.1;extra_copy_number=0
CM058249.1	Liftoff	exon	61271998	61272110	.	+	.	ID=exon-XR_004935775.1-5;Parent=rna-XR_004935775.1;Dbxref=GeneID:102633899,GenBank:XR_004935775.1,MGI:MGI:5590773;gbkey=ncRNA;gene=Gm31614;product=predicted gene%2C 31614%2C transcript variant X2;transcript_id=XR_004935775.1;extra_copy_number=0
CM058249.1	Liftoff	exon	61273028	61274131	.	+	.	ID=exon-XR_004935775.1-6;Parent=rna-XR_004935775.1;Dbxref=GeneID:102633899,GenBank:XR_004935775.1,MGI:MGI:5590773;gbkey=ncRNA;gene=Gm31614;product=predicted gene%2C 31614%2C transcript variant X2;transcript_id=XR_004935775.1;extra_copy_number=0
CM058249.1	Liftoff	lnc_RNA	61260134	61274131	.	+	.	ID=rna-XR_004935776.1;Parent=gene-Gm31614;Dbxref=GeneID:102633899,GenBank:XR_004935776.1,MGI:MGI:5590773;Name=XR_004935776.1;gbkey=ncRNA;gene=Gm31614;model_evidence=Supporting evidence includes similarity to: 100%25 coverage of the annotated genomic feature by RNAseq alignments;product=predicted gene%2C 31614%2C transcript variant X3;transcript_id=XR_004935776.1;extra_copy_number=0
CM058249.1	Liftoff	exon	61260134	61260933	.	+	.	ID=exon-XR_004935776.1-1;Parent=rna-XR_004935776.1;Dbxref=GeneID:102633899,GenBank:XR_004935776.1,MGI:MGI:5590773;gbkey=ncRNA;gene=Gm31614;product=predicted gene%2C 31614%2C transcript variant X3;transcript_id=XR_004935776.1;extra_copy_number=0
CM058249.1	Liftoff	exon	61261063	61261204	.	+	.	ID=exon-XR_004935776.1-2;Parent=rna-XR_004935776.1;Dbxref=GeneID:102633899,GenBank:XR_004935776.1,MGI:MGI:5590773;gbkey=ncRNA;gene=Gm31614;product=predicted gene%2C 31614%2C transcript variant X3;transcript_id=XR_004935776.1;extra_copy_number=0
CM058249.1	Liftoff	exon	61263877	61264029	.	+	.	ID=exon-XR_004935776.1-3;Parent=rna-XR_004935776.1;Dbxref=GeneID:102633899,GenBank:XR_004935776.1,MGI:MGI:5590773;gbkey=ncRNA;gene=Gm31614;product=predicted gene%2C 31614%2C transcript variant X3;transcript_id=XR_004935776.1;extra_copy_number=0
CM058249.1	Liftoff	exon	61264818	61264930	.	+	.	ID=exon-XR_004935776.1-4;Parent=rna-XR_004935776.1;Dbxref=GeneID:102633899,GenBank:XR_004935776.1,MGI:MGI:5590773;gbkey=ncRNA;gene=Gm31614;product=predicted gene%2C 31614%2C transcript variant X3;transcript_id=XR_004935776.1;extra_copy_number=0
CM058249.1	Liftoff	exon	61271998	61272110	.	+	.	ID=exon-XR_004935776.1-5;Parent=rna-XR_004935776.1;Dbxref=GeneID:102633899,GenBank:XR_004935776.1,MGI:MGI:5590773;gbkey=ncRNA;gene=Gm31614;product=predicted gene%2C 31614%2C transcript variant X3;transcript_id=XR_004935776.1;extra_copy_number=0
CM058249.1	Liftoff	exon	61273028	61274131	.	+	.	ID=exon-XR_004935776.1-6;Parent=rna-XR_004935776.1;Dbxref=GeneID:102633899,GenBank:XR_004935776.1,MGI:MGI:5590773;gbkey=ncRNA;gene=Gm31614;product=predicted gene%2C 31614%2C transcript variant X3;transcript_id=XR_004935776.1;extra_copy_number=0
CM058249.1	Liftoff	lnc_RNA	61260134	61274131	.	+	.	ID=rna-XR_004935777.1;Parent=gene-Gm31614;Dbxref=GeneID:102633899,GenBank:XR_004935777.1,MGI:MGI:5590773;Name=XR_004935777.1;gbkey=ncRNA;gene=Gm31614;model_evidence=Supporting evidence includes similarity to: 1 long SRA read%2C and 100%25 coverage of the annotated genomic feature by RNAseq alignments%2C including 1 sample with support for all annotated introns;product=predicted gene%2C 31614%2C transcript variant X7;transcript_id=XR_004935777.1;extra_copy_number=0
CM058249.1	Liftoff	exon	61260134	61260933	.	+	.	ID=exon-XR_004935777.1-1;Parent=rna-XR_004935777.1;Dbxref=GeneID:102633899,GenBank:XR_004935777.1,MGI:MGI:5590773;gbkey=ncRNA;gene=Gm31614;product=predicted gene%2C 31614%2C transcript variant X7;transcript_id=XR_004935777.1;extra_copy_number=0
CM058249.1	Liftoff	exon	61263877	61264029	.	+	.	ID=exon-XR_004935777.1-2;Parent=rna-XR_004935777.1;Dbxref=GeneID:102633899,GenBank:XR_004935777.1,MGI:MGI:5590773;gbkey=ncRNA;gene=Gm31614;product=predicted gene%2C 31614%2C transcript variant X7;transcript_id=XR_004935777.1;extra_copy_number=0
CM058249.1	Liftoff	exon	61264818	61264930	.	+	.	ID=exon-XR_004935777.1-3;Parent=rna-XR_004935777.1;Dbxref=GeneID:102633899,GenBank:XR_004935777.1,MGI:MGI:5590773;gbkey=ncRNA;gene=Gm31614;product=predicted gene%2C 31614%2C transcript variant X7;transcript_id=XR_004935777.1;extra_copy_number=0
CM058249.1	Liftoff	exon	61271998	61272110	.	+	.	ID=exon-XR_004935777.1-4;Parent=rna-XR_004935777.1;Dbxref=GeneID:102633899,GenBank:XR_004935777.1,MGI:MGI:5590773;gbkey=ncRNA;gene=Gm31614;product=predicted gene%2C 31614%2C transcript variant X7;transcript_id=XR_004935777.1;extra_copy_number=0
CM058249.1	Liftoff	exon	61273028	61274131	.	+	.	ID=exon-XR_004935777.1-5;Parent=rna-XR_004935777.1;Dbxref=GeneID:102633899,GenBank:XR_004935777.1,MGI:MGI:5590773;gbkey=ncRNA;gene=Gm31614;product=predicted gene%2C 31614%2C transcript variant X7;transcript_id=XR_004935777.1;extra_copy_number=0
CM058249.1	Liftoff	lnc_RNA	61260959	61265729	.	+	.	ID=rna-XR_003948150.2;Parent=gene-Gm31614;Dbxref=GeneID:102633899,GenBank:XR_003948150.2,MGI:MGI:5590773;Name=XR_003948150.2;gbkey=ncRNA;gene=Gm31614;model_evidence=Supporting evidence includes similarity to: 100%25 coverage of the annotated genomic feature by RNAseq alignments%2C including 5 samples with support for all annotated introns;product=predicted gene%2C 31614%2C transcript variant X4;transcript_id=XR_003948150.2;extra_copy_number=0
CM058249.1	Liftoff	exon	61260959	61261204	.	+	.	ID=exon-XR_003948150.2-1;Parent=rna-XR_003948150.2;Dbxref=GeneID:102633899,GenBank:XR_003948150.2,MGI:MGI:5590773;gbkey=ncRNA;gene=Gm31614;product=predicted gene%2C 31614%2C transcript variant X4;transcript_id=XR_003948150.2;extra_copy_number=0
CM058249.1	Liftoff	exon	61263877	61264029	.	+	.	ID=exon-XR_003948150.2-2;Parent=rna-XR_003948150.2;Dbxref=GeneID:102633899,GenBank:XR_003948150.2,MGI:MGI:5590773;gbkey=ncRNA;gene=Gm31614;product=predicted gene%2C 31614%2C transcript variant X4;transcript_id=XR_003948150.2;extra_copy_number=0
CM058249.1	Liftoff	exon	61264818	61264930	.	+	.	ID=exon-XR_003948150.2-3;Parent=rna-XR_003948150.2;Dbxref=GeneID:102633899,GenBank:XR_003948150.2,MGI:MGI:5590773;gbkey=ncRNA;gene=Gm31614;product=predicted gene%2C 31614%2C transcript variant X4;transcript_id=XR_003948150.2;extra_copy_number=0
CM058249.1	Liftoff	exon	61265305	61265729	.	+	.	ID=exon-XR_003948150.2-4;Parent=rna-XR_003948150.2;Dbxref=GeneID:102633899,GenBank:XR_003948150.2,MGI:MGI:5590773;gbkey=ncRNA;gene=Gm31614;product=predicted gene%2C 31614%2C transcript variant X4;transcript_id=XR_003948150.2;extra_copy_number=0
CM058249.1	Liftoff	lnc_RNA	61260959	61274131	.	+	.	ID=rna-XR_004935774.1;Parent=gene-Gm31614;Dbxref=GeneID:102633899,GenBank:XR_004935774.1,MGI:MGI:5590773;Name=XR_004935774.1;gbkey=ncRNA;gene=Gm31614;model_evidence=Supporting evidence includes similarity to: 100%25 coverage of the annotated genomic feature by RNAseq alignments%2C including 2 samples with support for all annotated introns;product=predicted gene%2C 31614%2C transcript variant X1;transcript_id=XR_004935774.1;extra_copy_number=0
CM058249.1	Liftoff	exon	61260959	61261204	.	+	.	ID=exon-XR_004935774.1-1;Parent=rna-XR_004935774.1;Dbxref=GeneID:102633899,GenBank:XR_004935774.1,MGI:MGI:5590773;gbkey=ncRNA;gene=Gm31614;product=predicted gene%2C 31614%2C transcript variant X1;transcript_id=XR_004935774.1;extra_copy_number=0
CM058249.1	Liftoff	exon	61263877	61264029	.	+	.	ID=exon-XR_004935774.1-2;Parent=rna-XR_004935774.1;Dbxref=GeneID:102633899,GenBank:XR_004935774.1,MGI:MGI:5590773;gbkey=ncRNA;gene=Gm31614;product=predicted gene%2C 31614%2C transcript variant X1;transcript_id=XR_004935774.1;extra_copy_number=0
CM058249.1	Liftoff	exon	61264818	61264930	.	+	.	ID=exon-XR_004935774.1-3;Parent=rna-XR_004935774.1;Dbxref=GeneID:102633899,GenBank:XR_004935774.1,MGI:MGI:5590773;gbkey=ncRNA;gene=Gm31614;product=predicted gene%2C 31614%2C transcript variant X1;transcript_id=XR_004935774.1;extra_copy_number=0
CM058249.1	Liftoff	exon	61271998	61272110	.	+	.	ID=exon-XR_004935774.1-4;Parent=rna-XR_004935774.1;Dbxref=GeneID:102633899,GenBank:XR_004935774.1,MGI:MGI:5590773;gbkey=ncRNA;gene=Gm31614;product=predicted gene%2C 31614%2C transcript variant X1;transcript_id=XR_004935774.1;extra_copy_number=0
CM058249.1	Liftoff	exon	61273028	61274131	.	+	.	ID=exon-XR_004935774.1-5;Parent=rna-XR_004935774.1;Dbxref=GeneID:102633899,GenBank:XR_004935774.1,MGI:MGI:5590773;gbkey=ncRNA;gene=Gm31614;product=predicted gene%2C 31614%2C transcript variant X1;transcript_id=XR_004935774.1;extra_copy_number=0
CM058249.1	Liftoff	gene	61343479	61357246	.	+	.	ID=gene-2900052N01Rik;Dbxref=GeneID:73040,MGI:MGI:1920290;Name=2900052N01Rik;description=RIKEN cDNA 2900052N01 gene;gbkey=Gene;gene=2900052N01Rik;gene_biotype=lncRNA;coverage=1.0;sequence_ID=1.0;extra_copy_number=0;copy_num_ID=gene-2900052N01Rik_0
CM058249.1	Liftoff	lnc_RNA	61343479	61357246	.	+	.	ID=rna-NR_015605.1;Parent=gene-2900052N01Rik;Dbxref=GeneID:73040,GenBank:NR_015605.1,MGI:MGI:1920290;Name=NR_015605.1;gbkey=ncRNA;gene=2900052N01Rik;product=RIKEN cDNA 2900052N01 gene;transcript_id=NR_015605.1;extra_copy_number=0
CM058249.1	Liftoff	exon	61343479	61343622	.	+	.	ID=exon-NR_015605.1-1;Parent=rna-NR_015605.1;Dbxref=GeneID:73040,GenBank:NR_015605.1,MGI:MGI:1920290;gbkey=ncRNA;gene=2900052N01Rik;product=RIKEN cDNA 2900052N01 gene;transcript_id=NR_015605.1;extra_copy_number=0
CM058249.1	Liftoff	exon	61350411	61351831	.	+	.	ID=exon-NR_015605.1-2;Parent=rna-NR_015605.1;Dbxref=GeneID:73040,GenBank:NR_015605.1,MGI:MGI:1920290;gbkey=ncRNA;gene=2900052N01Rik;product=RIKEN cDNA 2900052N01 gene;transcript_id=NR_015605.1;extra_copy_number=0
CM058249.1	Liftoff	exon	61352231	61352306	.	+	.	ID=exon-NR_015605.1-3;Parent=rna-NR_015605.1;Dbxref=GeneID:73040,GenBank:NR_015605.1,MGI:MGI:1920290;gbkey=ncRNA;gene=2900052N01Rik;product=RIKEN cDNA 2900052N01 gene;transcript_id=NR_015605.1;extra_copy_number=0
CM058249.1	Liftoff	exon	61356303	61357246	.	+	.	ID=exon-NR_015605.1-4;Parent=rna-NR_015605.1;Dbxref=GeneID:73040,GenBank:NR_015605.1,MGI:MGI:1920290;gbkey=ncRNA;gene=2900052N01Rik;product=RIKEN cDNA 2900052N01 gene;transcript_id=NR_015605.1;extra_copy_number=0
CM058249.1	Liftoff	gene	61385535	61387126	.	+	.	ID=gene-Gm39331;Dbxref=GeneID:105243397,MGI:MGI:5622216;Name=Gm39331;description=predicted gene%2C 39331;gbkey=Gene;gene=Gm39331;gene_biotype=lncRNA;coverage=1.0;sequence_ID=1.0;extra_copy_number=0;copy_num_ID=gene-Gm39331_0
CM058249.1	Liftoff	lnc_RNA	61385535	61387126	.	+	.	ID=rna-XR_870715.1;Parent=gene-Gm39331;Dbxref=GeneID:105243397,GenBank:XR_870715.1,MGI:MGI:5622216;Name=XR_870715.1;gbkey=ncRNA;gene=Gm39331;model_evidence=Supporting evidence includes similarity to: 100%25 coverage of the annotated genomic feature by RNAseq alignments%2C including 1 sample with support for all annotated introns;product=predicted gene%2C 39331;transcript_id=XR_870715.1;extra_copy_number=0
CM058249.1	Liftoff	exon	61385535	61385807	.	+	.	ID=exon-XR_870715.1-1;Parent=rna-XR_870715.1;Dbxref=GeneID:105243397,GenBank:XR_870715.1,MGI:MGI:5622216;gbkey=ncRNA;gene=Gm39331;product=predicted gene%2C 39331;transcript_id=XR_870715.1;extra_copy_number=0
CM058249.1	Liftoff	exon	61386638	61386760	.	+	.	ID=exon-XR_870715.1-2;Parent=rna-XR_870715.1;Dbxref=GeneID:105243397,GenBank:XR_870715.1,MGI:MGI:5622216;gbkey=ncRNA;gene=Gm39331;product=predicted gene%2C 39331;transcript_id=XR_870715.1;extra_copy_number=0
CM058249.1	Liftoff	exon	61386997	61387126	.	+	.	ID=exon-XR_870715.1-3;Parent=rna-XR_870715.1;Dbxref=GeneID:105243397,GenBank:XR_870715.1,MGI:MGI:5622216;gbkey=ncRNA;gene=Gm39331;product=predicted gene%2C 39331;transcript_id=XR_870715.1;extra_copy_number=0
CM058249.1	Liftoff	gene	61428732	61435180	.	+	.	ID=gene-Gm4791;Dbxref=GeneID:215467,MGI:MGI:3779436;Name=Gm4791;description=predicted gene 4791;gbkey=Gene;gene=Gm4791;gene_biotype=lncRNA;gene_synonym=215467,D930036J05;coverage=1.0;sequence_ID=1.0;extra_copy_number=0;copy_num_ID=gene-Gm4791_0
CM058249.1	Liftoff	lnc_RNA	61428732	61435180	.	+	.	ID=rna-NR_177948.1;Parent=gene-Gm4791;Dbxref=GeneID:215467,GenBank:NR_177948.1,MGI:MGI:3779436;Name=NR_177948.1;gbkey=ncRNA;gene=Gm4791;product=predicted gene 4791;transcript_id=NR_177948.1;extra_copy_number=0
CM058249.1	Liftoff	exon	61428732	61429030	.	+	.	ID=exon-NR_177948.1-1;Parent=rna-NR_177948.1;Dbxref=GeneID:215467,GenBank:NR_177948.1,MGI:MGI:3779436;gbkey=ncRNA;gene=Gm4791;product=predicted gene 4791;transcript_id=NR_177948.1;extra_copy_number=0
CM058249.1	Liftoff	exon	61429746	61429905	.	+	.	ID=exon-NR_177948.1-2;Parent=rna-NR_177948.1;Dbxref=GeneID:215467,GenBank:NR_177948.1,MGI:MGI:3779436;gbkey=ncRNA;gene=Gm4791;product=predicted gene 4791;transcript_id=NR_177948.1;extra_copy_number=0
CM058249.1	Liftoff	exon	61433299	61435180	.	+	.	ID=exon-NR_177948.1-3;Parent=rna-NR_177948.1;Dbxref=GeneID:215467,GenBank:NR_177948.1,MGI:MGI:3779436;gbkey=ncRNA;gene=Gm4791;product=predicted gene 4791;transcript_id=NR_177948.1;extra_copy_number=0
CM058249.1	Liftoff	gene	61549157	61614030	.	-	.	ID=gene-Gm31698;Dbxref=GeneID:102634008,MGI:MGI:5590857;Name=Gm31698;description=predicted gene%2C 31698;gbkey=Gene;gene=Gm31698;gene_biotype=lncRNA;coverage=1.0;sequence_ID=1.0;extra_copy_number=0;copy_num_ID=gene-Gm31698_0
CM058249.1	Liftoff	lnc_RNA	61549157	61614030	.	-	.	ID=rna-XR_379356.4;Parent=gene-Gm31698;Dbxref=GeneID:102634008,GenBank:XR_379356.4,MGI:MGI:5590857;Name=XR_379356.4;gbkey=ncRNA;gene=Gm31698;model_evidence=Supporting evidence includes similarity to: 1 long SRA read%2C and 100%25 coverage of the annotated genomic feature by RNAseq alignments%2C including 2 samples with support for all annotated introns;product=predicted gene%2C 31698;transcript_id=XR_379356.4;extra_copy_number=0
CM058249.1	Liftoff	exon	61549157	61549587	.	-	.	ID=exon-XR_379356.4-6;Parent=rna-XR_379356.4;Dbxref=GeneID:102634008,GenBank:XR_379356.4,MGI:MGI:5590857;gbkey=ncRNA;gene=Gm31698;product=predicted gene%2C 31698;transcript_id=XR_379356.4;extra_copy_number=0
CM058249.1	Liftoff	exon	61559584	61559674	.	-	.	ID=exon-XR_379356.4-5;Parent=rna-XR_379356.4;Dbxref=GeneID:102634008,GenBank:XR_379356.4,MGI:MGI:5590857;gbkey=ncRNA;gene=Gm31698;product=predicted gene%2C 31698;transcript_id=XR_379356.4;extra_copy_number=0
CM058249.1	Liftoff	exon	61566633	61566701	.	-	.	ID=exon-XR_379356.4-4;Parent=rna-XR_379356.4;Dbxref=GeneID:102634008,GenBank:XR_379356.4,MGI:MGI:5590857;gbkey=ncRNA;gene=Gm31698;product=predicted gene%2C 31698;transcript_id=XR_379356.4;extra_copy_number=0
CM058249.1	Liftoff	exon	61568735	61568824	.	-	.	ID=exon-XR_379356.4-3;Parent=rna-XR_379356.4;Dbxref=GeneID:102634008,GenBank:XR_379356.4,MGI:MGI:5590857;gbkey=ncRNA;gene=Gm31698;product=predicted gene%2C 31698;transcript_id=XR_379356.4;extra_copy_number=0
CM058249.1	Liftoff	exon	61612443	61612611	.	-	.	ID=exon-XR_379356.4-2;Parent=rna-XR_379356.4;Dbxref=GeneID:102634008,GenBank:XR_379356.4,MGI:MGI:5590857;gbkey=ncRNA;gene=Gm31698;product=predicted gene%2C 31698;transcript_id=XR_379356.4;extra_copy_number=0
CM058249.1	Liftoff	exon	61613880	61614030	.	-	.	ID=exon-XR_379356.4-1;Parent=rna-XR_379356.4;Dbxref=GeneID:102634008,GenBank:XR_379356.4,MGI:MGI:5590857;gbkey=ncRNA;gene=Gm31698;product=predicted gene%2C 31698;transcript_id=XR_379356.4;extra_copy_number=0
CM058249.1	Liftoff	gene	61662665	61671096	.	+	.	ID=gene-Gm31756;Dbxref=GeneID:102634089,MGI:MGI:5590915;Name=Gm31756;description=predicted gene%2C 31756;gbkey=Gene;gene=Gm31756;gene_biotype=lncRNA;coverage=1.0;sequence_ID=1.0;extra_copy_number=0;copy_num_ID=gene-Gm31756_0
CM058249.1	Liftoff	lnc_RNA	61662665	61671096	.	+	.	ID=rna-XR_379357.5;Parent=gene-Gm31756;Dbxref=GeneID:102634089,GenBank:XR_379357.5,MGI:MGI:5590915;Name=XR_379357.5;gbkey=ncRNA;gene=Gm31756;model_evidence=Supporting evidence includes similarity to: 100%25 coverage of the annotated genomic feature by RNAseq alignments%2C including 2 samples with support for all annotated introns;product=predicted gene%2C 31756%2C transcript variant X1;transcript_id=XR_379357.5;extra_copy_number=0
CM058249.1	Liftoff	exon	61662665	61662826	.	+	.	ID=exon-XR_379357.5-1;Parent=rna-XR_379357.5;Dbxref=GeneID:102634089,GenBank:XR_379357.5,MGI:MGI:5590915;gbkey=ncRNA;gene=Gm31756;product=predicted gene%2C 31756%2C transcript variant X1;transcript_id=XR_379357.5;extra_copy_number=0
CM058249.1	Liftoff	exon	61663647	61663752	.	+	.	ID=exon-XR_379357.5-2;Parent=rna-XR_379357.5;Dbxref=GeneID:102634089,GenBank:XR_379357.5,MGI:MGI:5590915;gbkey=ncRNA;gene=Gm31756;product=predicted gene%2C 31756%2C transcript variant X1;transcript_id=XR_379357.5;extra_copy_number=0
CM058249.1	Liftoff	exon	61665356	61665470	.	+	.	ID=exon-XR_379357.5-3;Parent=rna-XR_379357.5;Dbxref=GeneID:102634089,GenBank:XR_379357.5,MGI:MGI:5590915;gbkey=ncRNA;gene=Gm31756;product=predicted gene%2C 31756%2C transcript variant X1;transcript_id=XR_379357.5;extra_copy_number=0
CM058249.1	Liftoff	exon	61670795	61671096	.	+	.	ID=exon-XR_379357.5-4;Parent=rna-XR_379357.5;Dbxref=GeneID:102634089,GenBank:XR_379357.5,MGI:MGI:5590915;gbkey=ncRNA;gene=Gm31756;product=predicted gene%2C 31756%2C transcript variant X1;transcript_id=XR_379357.5;extra_copy_number=0
CM058249.1	Liftoff	lnc_RNA	61662665	61665739	.	+	.	ID=rna-XR_870717.2;Parent=gene-Gm31756;Dbxref=GeneID:102634089,GenBank:XR_870717.2,MGI:MGI:5590915;Name=XR_870717.2;gbkey=ncRNA;gene=Gm31756;model_evidence=Supporting evidence includes similarity to: 100%25 coverage of the annotated genomic feature by RNAseq alignments%2C including 1 sample with support for all annotated introns;product=predicted gene%2C 31756%2C transcript variant X2;transcript_id=XR_870717.2;extra_copy_number=0
CM058249.1	Liftoff	exon	61662665	61662826	.	+	.	ID=exon-XR_870717.2-1;Parent=rna-XR_870717.2;Dbxref=GeneID:102634089,GenBank:XR_870717.2,MGI:MGI:5590915;gbkey=ncRNA;gene=Gm31756;product=predicted gene%2C 31756%2C transcript variant X2;transcript_id=XR_870717.2;extra_copy_number=0
CM058249.1	Liftoff	exon	61663647	61663752	.	+	.	ID=exon-XR_870717.2-2;Parent=rna-XR_870717.2;Dbxref=GeneID:102634089,GenBank:XR_870717.2,MGI:MGI:5590915;gbkey=ncRNA;gene=Gm31756;product=predicted gene%2C 31756%2C transcript variant X2;transcript_id=XR_870717.2;extra_copy_number=0
CM058249.1	Liftoff	exon	61665356	61665470	.	+	.	ID=exon-XR_870717.2-3;Parent=rna-XR_870717.2;Dbxref=GeneID:102634089,GenBank:XR_870717.2,MGI:MGI:5590915;gbkey=ncRNA;gene=Gm31756;product=predicted gene%2C 31756%2C transcript variant X2;transcript_id=XR_870717.2;extra_copy_number=0
CM058249.1	Liftoff	exon	61665655	61665739	.	+	.	ID=exon-XR_870717.2-4;Parent=rna-XR_870717.2;Dbxref=GeneID:102634089,GenBank:XR_870717.2,MGI:MGI:5590915;gbkey=ncRNA;gene=Gm31756;product=predicted gene%2C 31756%2C transcript variant X2;transcript_id=XR_870717.2;extra_copy_number=0
CM058249.1	Liftoff	gene	61669407	61673600	.	-	.	ID=gene-Gm39332;Dbxref=GeneID:105243398,MGI:MGI:5622217;Name=Gm39332;description=predicted gene%2C 39332;gbkey=Gene;gene=Gm39332;gene_biotype=lncRNA;coverage=1.0;sequence_ID=0.998;extra_copy_number=0;copy_num_ID=gene-Gm39332_0
CM058249.1	Liftoff	lnc_RNA	61669407	61673600	.	-	.	ID=rna-XR_870716.1;Parent=gene-Gm39332;Dbxref=GeneID:105243398,GenBank:XR_870716.1,MGI:MGI:5622217;Name=XR_870716.1;gbkey=ncRNA;gene=Gm39332;model_evidence=Supporting evidence includes similarity to: 2 ESTs%2C 2 long SRA reads%2C and 100%25 coverage of the annotated genomic feature by RNAseq alignments%2C including 7 samples with support for all annotated introns;product=predicted gene%2C 39332;transcript_id=XR_870716.1;extra_copy_number=0
CM058249.1	Liftoff	exon	61669407	61672325	.	-	.	ID=exon-XR_870716.1-2;Parent=rna-XR_870716.1;Dbxref=GeneID:105243398,GenBank:XR_870716.1,MGI:MGI:5622217;gbkey=ncRNA;gene=Gm39332;product=predicted gene%2C 39332;transcript_id=XR_870716.1;extra_copy_number=0
CM058249.1	Liftoff	exon	61672681	61673600	.	-	.	ID=exon-XR_870716.1-1;Parent=rna-XR_870716.1;Dbxref=GeneID:105243398,GenBank:XR_870716.1,MGI:MGI:5622217;gbkey=ncRNA;gene=Gm39332;product=predicted gene%2C 39332;transcript_id=XR_870716.1;extra_copy_number=0
CM058249.1	Liftoff	gene	61691051	61799257	.	-	.	ID=gene-Gm31816;Dbxref=GeneID:102634165,MGI:MGI:5590975;Name=Gm31816;description=predicted gene%2C 31816;gbkey=Gene;gene=Gm31816;gene_biotype=lncRNA;coverage=1.0;sequence_ID=1.0;extra_copy_number=0;copy_num_ID=gene-Gm31816_0
CM058249.1	Liftoff	lnc_RNA	61691051	61798713	.	-	.	ID=rna-XR_001779159.1;Parent=gene-Gm31816;Dbxref=GeneID:102634165,GenBank:XR_001779159.1,MGI:MGI:5590975;Name=XR_001779159.1;gbkey=ncRNA;gene=Gm31816;model_evidence=Supporting evidence includes similarity to: 4 long SRA reads%2C and 100%25 coverage of the annotated genomic feature by RNAseq alignments%2C including 4 samples with support for all annotated introns;product=predicted gene%2C 31816%2C transcript variant X2;transcript_id=XR_001779159.1;extra_copy_number=0
CM058249.1	Liftoff	exon	61691051	61691179	.	-	.	ID=exon-XR_001779159.1-5;Parent=rna-XR_001779159.1;Dbxref=GeneID:102634165,GenBank:XR_001779159.1,MGI:MGI:5590975;gbkey=ncRNA;gene=Gm31816;product=predicted gene%2C 31816%2C transcript variant X2;transcript_id=XR_001779159.1;extra_copy_number=0
CM058249.1	Liftoff	exon	61701007	61701162	.	-	.	ID=exon-XR_001779159.1-4;Parent=rna-XR_001779159.1;Dbxref=GeneID:102634165,GenBank:XR_001779159.1,MGI:MGI:5590975;gbkey=ncRNA;gene=Gm31816;product=predicted gene%2C 31816%2C transcript variant X2;transcript_id=XR_001779159.1;extra_copy_number=0
CM058249.1	Liftoff	exon	61727531	61727702	.	-	.	ID=exon-XR_001779159.1-3;Parent=rna-XR_001779159.1;Dbxref=GeneID:102634165,GenBank:XR_001779159.1,MGI:MGI:5590975;gbkey=ncRNA;gene=Gm31816;product=predicted gene%2C 31816%2C transcript variant X2;transcript_id=XR_001779159.1;extra_copy_number=0
CM058249.1	Liftoff	exon	61791204	61791353	.	-	.	ID=exon-XR_001779159.1-2;Parent=rna-XR_001779159.1;Dbxref=GeneID:102634165,GenBank:XR_001779159.1,MGI:MGI:5590975;gbkey=ncRNA;gene=Gm31816;product=predicted gene%2C 31816%2C transcript variant X2;transcript_id=XR_001779159.1;extra_copy_number=0
CM058249.1	Liftoff	exon	61798681	61798713	.	-	.	ID=exon-XR_001779159.1-1;Parent=rna-XR_001779159.1;Dbxref=GeneID:102634165,GenBank:XR_001779159.1,MGI:MGI:5590975;gbkey=ncRNA;gene=Gm31816;product=predicted gene%2C 31816%2C transcript variant X2;transcript_id=XR_001779159.1;extra_copy_number=0
CM058249.1	Liftoff	lnc_RNA	61691051	61793224	.	-	.	ID=rna-XR_001779160.1;Parent=gene-Gm31816;Dbxref=GeneID:102634165,GenBank:XR_001779160.1,MGI:MGI:5590975;Name=XR_001779160.1;gbkey=ncRNA;gene=Gm31816;model_evidence=Supporting evidence includes similarity to: 4 long SRA reads%2C and 100%25 coverage of the annotated genomic feature by RNAseq alignments%2C including 1 sample with support for all annotated introns;product=predicted gene%2C 31816%2C transcript variant X3;transcript_id=XR_001779160.1;extra_copy_number=0
CM058249.1	Liftoff	exon	61691051	61691179	.	-	.	ID=exon-XR_001779160.1-5;Parent=rna-XR_001779160.1;Dbxref=GeneID:102634165,GenBank:XR_001779160.1,MGI:MGI:5590975;gbkey=ncRNA;gene=Gm31816;product=predicted gene%2C 31816%2C transcript variant X3;transcript_id=XR_001779160.1;extra_copy_number=0
CM058249.1	Liftoff	exon	61701007	61701162	.	-	.	ID=exon-XR_001779160.1-4;Parent=rna-XR_001779160.1;Dbxref=GeneID:102634165,GenBank:XR_001779160.1,MGI:MGI:5590975;gbkey=ncRNA;gene=Gm31816;product=predicted gene%2C 31816%2C transcript variant X3;transcript_id=XR_001779160.1;extra_copy_number=0
CM058249.1	Liftoff	exon	61727531	61727702	.	-	.	ID=exon-XR_001779160.1-3;Parent=rna-XR_001779160.1;Dbxref=GeneID:102634165,GenBank:XR_001779160.1,MGI:MGI:5590975;gbkey=ncRNA;gene=Gm31816;product=predicted gene%2C 31816%2C transcript variant X3;transcript_id=XR_001779160.1;extra_copy_number=0
CM058249.1	Liftoff	exon	61791204	61791353	.	-	.	ID=exon-XR_001779160.1-2;Parent=rna-XR_001779160.1;Dbxref=GeneID:102634165,GenBank:XR_001779160.1,MGI:MGI:5590975;gbkey=ncRNA;gene=Gm31816;product=predicted gene%2C 31816%2C transcript variant X3;transcript_id=XR_001779160.1;extra_copy_number=0
CM058249.1	Liftoff	exon	61792719	61793224	.	-	.	ID=exon-XR_001779160.1-1;Parent=rna-XR_001779160.1;Dbxref=GeneID:102634165,GenBank:XR_001779160.1,MGI:MGI:5590975;gbkey=ncRNA;gene=Gm31816;product=predicted gene%2C 31816%2C transcript variant X3;transcript_id=XR_001779160.1;extra_copy_number=0
CM058249.1	Liftoff	lnc_RNA	61691051	61799257	.	-	.	ID=rna-XR_001779161.2;Parent=gene-Gm31816;Dbxref=GeneID:102634165,GenBank:XR_001779161.2,MGI:MGI:5590975;Name=XR_001779161.2;gbkey=ncRNA;gene=Gm31816;model_evidence=Supporting evidence includes similarity to: 22 long SRA reads%2C and 99%25 coverage of the annotated genomic feature by RNAseq alignments%2C including 4 samples with support for all annotated introns;product=predicted gene%2C 31816%2C transcript variant X1;transcript_id=XR_001779161.2;extra_copy_number=0
CM058249.1	Liftoff	exon	61691051	61691179	.	-	.	ID=exon-XR_001779161.2-5;Parent=rna-XR_001779161.2;Dbxref=GeneID:102634165,GenBank:XR_001779161.2,MGI:MGI:5590975;gbkey=ncRNA;gene=Gm31816;product=predicted gene%2C 31816%2C transcript variant X1;transcript_id=XR_001779161.2;extra_copy_number=0
CM058249.1	Liftoff	exon	61701007	61701162	.	-	.	ID=exon-XR_001779161.2-4;Parent=rna-XR_001779161.2;Dbxref=GeneID:102634165,GenBank:XR_001779161.2,MGI:MGI:5590975;gbkey=ncRNA;gene=Gm31816;product=predicted gene%2C 31816%2C transcript variant X1;transcript_id=XR_001779161.2;extra_copy_number=0
CM058249.1	Liftoff	exon	61727531	61727702	.	-	.	ID=exon-XR_001779161.2-3;Parent=rna-XR_001779161.2;Dbxref=GeneID:102634165,GenBank:XR_001779161.2,MGI:MGI:5590975;gbkey=ncRNA;gene=Gm31816;product=predicted gene%2C 31816%2C transcript variant X1;transcript_id=XR_001779161.2;extra_copy_number=0
CM058249.1	Liftoff	exon	61791204	61791353	.	-	.	ID=exon-XR_001779161.2-2;Parent=rna-XR_001779161.2;Dbxref=GeneID:102634165,GenBank:XR_001779161.2,MGI:MGI:5590975;gbkey=ncRNA;gene=Gm31816;product=predicted gene%2C 31816%2C transcript variant X1;transcript_id=XR_001779161.2;extra_copy_number=0
CM058249.1	Liftoff	exon	61798779	61799257	.	-	.	ID=exon-XR_001779161.2-1;Parent=rna-XR_001779161.2;Dbxref=GeneID:102634165,GenBank:XR_001779161.2,MGI:MGI:5590975;gbkey=ncRNA;gene=Gm31816;product=predicted gene%2C 31816%2C transcript variant X1;transcript_id=XR_001779161.2;extra_copy_number=0
CM058249.1	Liftoff	lnc_RNA	61691051	61798713	.	-	.	ID=rna-XR_001779162.1;Parent=gene-Gm31816;Dbxref=GeneID:102634165,GenBank:XR_001779162.1,MGI:MGI:5590975;Name=XR_001779162.1;gbkey=ncRNA;gene=Gm31816;model_evidence=Supporting evidence includes similarity to: 1 long SRA read%2C and 100%25 coverage of the annotated genomic feature by RNAseq alignments%2C including 2 samples with support for all annotated introns;product=predicted gene%2C 31816%2C transcript variant X6;transcript_id=XR_001779162.1;extra_copy_number=0
CM058249.1	Liftoff	exon	61691051	61691179	.	-	.	ID=exon-XR_001779162.1-6;Parent=rna-XR_001779162.1;Dbxref=GeneID:102634165,GenBank:XR_001779162.1,MGI:MGI:5590975;gbkey=ncRNA;gene=Gm31816;product=predicted gene%2C 31816%2C transcript variant X6;transcript_id=XR_001779162.1;extra_copy_number=0
CM058249.1	Liftoff	exon	61691675	61691782	.	-	.	ID=exon-XR_001779162.1-5;Parent=rna-XR_001779162.1;Dbxref=GeneID:102634165,GenBank:XR_001779162.1,MGI:MGI:5590975;gbkey=ncRNA;gene=Gm31816;product=predicted gene%2C 31816%2C transcript variant X6;transcript_id=XR_001779162.1;extra_copy_number=0
CM058249.1	Liftoff	exon	61701007	61701162	.	-	.	ID=exon-XR_001779162.1-4;Parent=rna-XR_001779162.1;Dbxref=GeneID:102634165,GenBank:XR_001779162.1,MGI:MGI:5590975;gbkey=ncRNA;gene=Gm31816;product=predicted gene%2C 31816%2C transcript variant X6;transcript_id=XR_001779162.1;extra_copy_number=0
CM058249.1	Liftoff	exon	61727531	61727702	.	-	.	ID=exon-XR_001779162.1-3;Parent=rna-XR_001779162.1;Dbxref=GeneID:102634165,GenBank:XR_001779162.1,MGI:MGI:5590975;gbkey=ncRNA;gene=Gm31816;product=predicted gene%2C 31816%2C transcript variant X6;transcript_id=XR_001779162.1;extra_copy_number=0
CM058249.1	Liftoff	exon	61791204	61791353	.	-	.	ID=exon-XR_001779162.1-2;Parent=rna-XR_001779162.1;Dbxref=GeneID:102634165,GenBank:XR_001779162.1,MGI:MGI:5590975;gbkey=ncRNA;gene=Gm31816;product=predicted gene%2C 31816%2C transcript variant X6;transcript_id=XR_001779162.1;extra_copy_number=0
CM058249.1	Liftoff	exon	61798681	61798713	.	-	.	ID=exon-XR_001779162.1-1;Parent=rna-XR_001779162.1;Dbxref=GeneID:102634165,GenBank:XR_001779162.1,MGI:MGI:5590975;gbkey=ncRNA;gene=Gm31816;product=predicted gene%2C 31816%2C transcript variant X6;transcript_id=XR_001779162.1;extra_copy_number=0
CM058249.1	Liftoff	lnc_RNA	61691051	61798713	.	-	.	ID=rna-XR_001779163.1;Parent=gene-Gm31816;Dbxref=GeneID:102634165,GenBank:XR_001779163.1,MGI:MGI:5590975;Name=XR_001779163.1;gbkey=ncRNA;gene=Gm31816;model_evidence=Supporting evidence includes similarity to: 7 long SRA reads%2C and 100%25 coverage of the annotated genomic feature by RNAseq alignments%2C including 1 sample with support for all annotated introns;product=predicted gene%2C 31816%2C transcript variant X5;transcript_id=XR_001779163.1;extra_copy_number=0
CM058249.1	Liftoff	exon	61691051	61691179	.	-	.	ID=exon-XR_001779163.1-4;Parent=rna-XR_001779163.1;Dbxref=GeneID:102634165,GenBank:XR_001779163.1,MGI:MGI:5590975;gbkey=ncRNA;gene=Gm31816;product=predicted gene%2C 31816%2C transcript variant X5;transcript_id=XR_001779163.1;extra_copy_number=0
CM058249.1	Liftoff	exon	61701007	61701162	.	-	.	ID=exon-XR_001779163.1-3;Parent=rna-XR_001779163.1;Dbxref=GeneID:102634165,GenBank:XR_001779163.1,MGI:MGI:5590975;gbkey=ncRNA;gene=Gm31816;product=predicted gene%2C 31816%2C transcript variant X5;transcript_id=XR_001779163.1;extra_copy_number=0
CM058249.1	Liftoff	exon	61791204	61791353	.	-	.	ID=exon-XR_001779163.1-2;Parent=rna-XR_001779163.1;Dbxref=GeneID:102634165,GenBank:XR_001779163.1,MGI:MGI:5590975;gbkey=ncRNA;gene=Gm31816;product=predicted gene%2C 31816%2C transcript variant X5;transcript_id=XR_001779163.1;extra_copy_number=0
CM058249.1	Liftoff	exon	61798681	61798713	.	-	.	ID=exon-XR_001779163.1-1;Parent=rna-XR_001779163.1;Dbxref=GeneID:102634165,GenBank:XR_001779163.1,MGI:MGI:5590975;gbkey=ncRNA;gene=Gm31816;product=predicted gene%2C 31816%2C transcript variant X5;transcript_id=XR_001779163.1;extra_copy_number=0
CM058249.1	Liftoff	lnc_RNA	61691051	61799243	.	-	.	ID=rna-XR_001779165.2;Parent=gene-Gm31816;Dbxref=GeneID:102634165,GenBank:XR_001779165.2,MGI:MGI:5590975;Name=XR_001779165.2;gbkey=ncRNA;gene=Gm31816;model_evidence=Supporting evidence includes similarity to: 3 long SRA reads%2C and 100%25 coverage of the annotated genomic feature by RNAseq alignments%2C including 1 sample with support for all annotated introns;product=predicted gene%2C 31816%2C transcript variant X4;transcript_id=XR_001779165.2;extra_copy_number=0
CM058249.1	Liftoff	exon	61691051	61691179	.	-	.	ID=exon-XR_001779165.2-4;Parent=rna-XR_001779165.2;Dbxref=GeneID:102634165,GenBank:XR_001779165.2,MGI:MGI:5590975;gbkey=ncRNA;gene=Gm31816;product=predicted gene%2C 31816%2C transcript variant X4;transcript_id=XR_001779165.2;extra_copy_number=0
CM058249.1	Liftoff	exon	61701007	61701162	.	-	.	ID=exon-XR_001779165.2-3;Parent=rna-XR_001779165.2;Dbxref=GeneID:102634165,GenBank:XR_001779165.2,MGI:MGI:5590975;gbkey=ncRNA;gene=Gm31816;product=predicted gene%2C 31816%2C transcript variant X4;transcript_id=XR_001779165.2;extra_copy_number=0
CM058249.1	Liftoff	exon	61727531	61727702	.	-	.	ID=exon-XR_001779165.2-2;Parent=rna-XR_001779165.2;Dbxref=GeneID:102634165,GenBank:XR_001779165.2,MGI:MGI:5590975;gbkey=ncRNA;gene=Gm31816;product=predicted gene%2C 31816%2C transcript variant X4;transcript_id=XR_001779165.2;extra_copy_number=0
CM058249.1	Liftoff	exon	61798779	61799243	.	-	.	ID=exon-XR_001779165.2-1;Parent=rna-XR_001779165.2;Dbxref=GeneID:102634165,GenBank:XR_001779165.2,MGI:MGI:5590975;gbkey=ncRNA;gene=Gm31816;product=predicted gene%2C 31816%2C transcript variant X4;transcript_id=XR_001779165.2;extra_copy_number=0
CM058249.1	Liftoff	match	61806884	61807934	.	+	.	ID=f920ce0f-91b6-4329-bb6f-c60c840ead65;Target=NG_054203.1 1 1049 +;assembly_bases_aln=1049;assembly_bases_seq=1049;bit_score=1953.3;blast_aligner=1;blast_score=1049;common_component=0;e_value=0;filter_score=0;for_remapping=2;gap_count=0;hsp_percent_coverage=100;matchable_bases=1049;matched_bases=1049;num_ident=1049;num_mismatch=0;pct_coverage=100;pct_coverage_hiqual=100;pct_identity_gap=100;pct_identity_gapopen_only=100;pct_identity_ungap=100;rank=1;weighted_identity=1;coverage=1.0;sequence_ID=0.998;extra_copy_number=0;copy_num_ID=f920ce0f-91b6-4329-bb6f-c60c840ead65_0
CM058249.1	Liftoff	enhancer	61806984	61807834	.	.	.	ID=id-GeneID:109279931;Dbxref=GeneID:109279931,VISTA:mm251;Note=VISTA enhancer mm251;experiment=EXISTENCE:transgenic organism evidence [ECO:0001131][PMID:17130149];function=enhancer in: heart[4/4];gbkey=regulatory;regulatory_class=enhancer;coverage=1.0;sequence_ID=0.997;extra_copy_number=0;copy_num_ID=id-GeneID:109279931_0
CM058249.1	Liftoff	biological_region	61806984	61807834	.	+	.	ID=id-GeneID:109279931-2;Dbxref=GeneID:109279931;Name=biological region;gbkey=Region;standard_name=VISTA enhancer mm251;coverage=1.0;sequence_ID=0.997;extra_copy_number=0;copy_num_ID=id-GeneID:109279931-2_0
CM058249.1	Liftoff	gene	61819625	61819768	.	+	.	ID=gene-LOC115487285;Dbxref=GeneID:115487285;Name=LOC115487285;description=small nucleolar RNA SNORA48;gbkey=Gene;gene=LOC115487285;gene_biotype=snoRNA;coverage=1.0;sequence_ID=1.0;extra_copy_number=0;copy_num_ID=gene-LOC115487285_0
CM058249.1	Liftoff	snoRNA	61819625	61819768	.	+	.	ID=rna-XR_004935921.1;Parent=gene-LOC115487285;Dbxref=GeneID:115487285,RFAM:RF00554,GenBank:XR_004935921.1;Name=XR_004935921.1;gbkey=ncRNA;gene=LOC115487285;inference=COORDINATES: profile:INFERNAL:1.1.1;product=small nucleolar RNA SNORA48;transcript_id=XR_004935921.1;extra_copy_number=0
CM058249.1	Liftoff	exon	61819625	61819768	.	+	.	ID=exon-XR_004935921.1-1;Parent=rna-XR_004935921.1;Dbxref=GeneID:115487285,RFAM:RF00554,GenBank:XR_004935921.1;gbkey=ncRNA;gene=LOC115487285;inference=COORDINATES: profile:INFERNAL:1.1.1;product=small nucleolar RNA SNORA48;transcript_id=XR_004935921.1;extra_copy_number=0
CM058249.1	Liftoff	gene	61956115	61956221	.	-	.	ID=gene-Gm22286;Dbxref=GeneID:115487332,MGI:MGI:5452063;Name=Gm22286;description=predicted gene%2C 22286;gbkey=Gene;gene=Gm22286;gene_biotype=snRNA;coverage=1.0;sequence_ID=1.0;extra_copy_number=0;copy_num_ID=gene-Gm22286_0
CM058249.1	Liftoff	snRNA	61956115	61956221	.	-	.	ID=rna-XR_004935978.1;Parent=gene-Gm22286;Dbxref=GeneID:115487332,RFAM:RF00026,GenBank:XR_004935978.1,MGI:MGI:5452063;Name=XR_004935978.1;gbkey=ncRNA;gene=Gm22286;inference=COORDINATES: profile:INFERNAL:1.1.1;product=U6 spliceosomal RNA;transcript_id=XR_004935978.1;extra_copy_number=0
CM058249.1	Liftoff	exon	61956115	61956221	.	-	.	ID=exon-XR_004935978.1-1;Parent=rna-XR_004935978.1;Dbxref=GeneID:115487332,RFAM:RF00026,GenBank:XR_004935978.1,MGI:MGI:5452063;gbkey=ncRNA;gene=Gm22286;inference=COORDINATES: profile:INFERNAL:1.1.1;product=U6 spliceosomal RNA;transcript_id=XR_004935978.1;extra_copy_number=0
CM058249.1	Liftoff	gene	61960671	62292856	.	+	.	ID=gene-Cadm1;Dbxref=GeneID:54725,MGI:MGI:1889272;Name=Cadm1;description=cell adhesion molecule 1;gbkey=Gene;gene=Cadm1;gene_biotype=protein_coding;gene_synonym=2900073G06Rik,3100001I08Rik,Bl2,Igsf4,Igsf4a,Necl2,RA175,RA175A,RA175B,RA175C,RA175N,SgIGSF,ST17,SynCam,Tslc1;coverage=0.999;sequence_ID=0.999;valid_ORFs=24;extra_copy_number=0;copy_num_ID=gene-Cadm1_0
CM058249.1	Liftoff	mRNA	61960671	62283967	.	+	.	ID=rna-NM_001310841.1;Parent=gene-Cadm1;Dbxref=GeneID:54725,GenBank:NM_001310841.1,MGI:MGI:1889272;Name=NM_001310841.1;gbkey=mRNA;gene=Cadm1;product=cell adhesion molecule 1%2C transcript variant 5;transcript_id=NM_001310841.1;matches_ref_protein=True;valid_ORF=True;extra_copy_number=0
CM058249.1	Liftoff	exon	61960671	61961006	.	+	.	ID=exon-NM_001310841.1-1;Parent=rna-NM_001310841.1;Dbxref=GeneID:54725,GenBank:NM_001310841.1,MGI:MGI:1889272;gbkey=mRNA;gene=Cadm1;product=cell adhesion molecule 1%2C transcript variant 5;transcript_id=NM_001310841.1;extra_copy_number=0
CM058249.1	Liftoff	exon	62218489	62218635	.	+	.	ID=exon-NM_001310841.1-2;Parent=rna-NM_001310841.1;Dbxref=GeneID:54725,GenBank:NM_001310841.1,MGI:MGI:1889272;gbkey=mRNA;gene=Cadm1;product=cell adhesion molecule 1%2C transcript variant 5;transcript_id=NM_001310841.1;extra_copy_number=0
CM058249.1	Liftoff	exon	62220215	62220367	.	+	.	ID=exon-NM_001310841.1-3;Parent=rna-NM_001310841.1;Dbxref=GeneID:54725,GenBank:NM_001310841.1,MGI:MGI:1889272;gbkey=mRNA;gene=Cadm1;product=cell adhesion molecule 1%2C transcript variant 5;transcript_id=NM_001310841.1;extra_copy_number=0
CM058249.1	Liftoff	exon	62227925	62228062	.	+	.	ID=exon-NM_001310841.1-4;Parent=rna-NM_001310841.1;Dbxref=GeneID:54725,GenBank:NM_001310841.1,MGI:MGI:1889272;gbkey=mRNA;gene=Cadm1;product=cell adhesion molecule 1%2C transcript variant 5;transcript_id=NM_001310841.1;extra_copy_number=0
CM058249.1	Liftoff	exon	62229890	62230048	.	+	.	ID=exon-NM_001310841.1-5;Parent=rna-NM_001310841.1;Dbxref=GeneID:54725,GenBank:NM_001310841.1,MGI:MGI:1889272;gbkey=mRNA;gene=Cadm1;product=cell adhesion molecule 1%2C transcript variant 5;transcript_id=NM_001310841.1;extra_copy_number=0
CM058249.1	Liftoff	exon	62240565	62240664	.	+	.	ID=exon-NM_001310841.1-6;Parent=rna-NM_001310841.1;Dbxref=GeneID:54725,GenBank:NM_001310841.1,MGI:MGI:1889272;gbkey=mRNA;gene=Cadm1;product=cell adhesion molecule 1%2C transcript variant 5;transcript_id=NM_001310841.1;extra_copy_number=0
CM058249.1	Liftoff	exon	62244298	62244470	.	+	.	ID=exon-NM_001310841.1-7;Parent=rna-NM_001310841.1;Dbxref=GeneID:54725,GenBank:NM_001310841.1,MGI:MGI:1889272;gbkey=mRNA;gene=Cadm1;product=cell adhesion molecule 1%2C transcript variant 5;transcript_id=NM_001310841.1;extra_copy_number=0
CM058249.1	Liftoff	exon	62249259	62249342	.	+	.	ID=exon-NM_001310841.1-8;Parent=rna-NM_001310841.1;Dbxref=GeneID:54725,GenBank:NM_001310841.1,MGI:MGI:1889272;gbkey=mRNA;gene=Cadm1;product=cell adhesion molecule 1%2C transcript variant 5;transcript_id=NM_001310841.1;extra_copy_number=0
CM058249.1	Liftoff	exon	62259948	62259980	.	+	.	ID=exon-NM_001310841.1-9;Parent=rna-NM_001310841.1;Dbxref=GeneID:54725,GenBank:NM_001310841.1,MGI:MGI:1889272;gbkey=mRNA;gene=Cadm1;product=cell adhesion molecule 1%2C transcript variant 5;transcript_id=NM_001310841.1;extra_copy_number=0
CM058249.1	Liftoff	exon	62267288	62267341	.	+	.	ID=exon-NM_001310841.1-10;Parent=rna-NM_001310841.1;Dbxref=GeneID:54725,GenBank:NM_001310841.1,MGI:MGI:1889272;gbkey=mRNA;gene=Cadm1;product=cell adhesion molecule 1%2C transcript variant 5;transcript_id=NM_001310841.1;extra_copy_number=0
CM058249.1	Liftoff	exon	62278743	62278874	.	+	.	ID=exon-NM_001310841.1-11;Parent=rna-NM_001310841.1;Dbxref=GeneID:54725,GenBank:NM_001310841.1,MGI:MGI:1889272;gbkey=mRNA;gene=Cadm1;product=cell adhesion molecule 1%2C transcript variant 5;transcript_id=NM_001310841.1;extra_copy_number=0
CM058249.1	Liftoff	exon	62280848	62283967	.	+	.	ID=exon-NM_001310841.1-12;Parent=rna-NM_001310841.1;Dbxref=GeneID:54725,GenBank:NM_001310841.1,MGI:MGI:1889272;gbkey=mRNA;gene=Cadm1;product=cell adhesion molecule 1%2C transcript variant 5;transcript_id=NM_001310841.1;extra_copy_number=0
CM058249.1	Liftoff	CDS	61960874	61961006	.	+	.	ID=cds-NP_001297770.1;Parent=rna-NM_001310841.1;Dbxref=CCDS:CCDS80990.1,GeneID:54725,GenBank:NP_001297770.1,MGI:MGI:1889272;Name=NP_001297770.1;Note=isoform e precursor is encoded by transcript variant 5;gbkey=CDS;gene=Cadm1;product=cell adhesion molecule 1 isoform e precursor;protein_id=NP_001297770.1;extra_copy_number=0
CM058249.1	Liftoff	CDS	62218489	62218635	.	+	.	ID=cds-NP_001297770.1;Parent=rna-NM_001310841.1;Dbxref=CCDS:CCDS80990.1,GeneID:54725,GenBank:NP_001297770.1,MGI:MGI:1889272;Name=NP_001297770.1;Note=isoform e precursor is encoded by transcript variant 5;gbkey=CDS;gene=Cadm1;product=cell adhesion molecule 1 isoform e precursor;protein_id=NP_001297770.1;extra_copy_number=0
CM058249.1	Liftoff	CDS	62220215	62220367	.	+	.	ID=cds-NP_001297770.1;Parent=rna-NM_001310841.1;Dbxref=CCDS:CCDS80990.1,GeneID:54725,GenBank:NP_001297770.1,MGI:MGI:1889272;Name=NP_001297770.1;Note=isoform e precursor is encoded by transcript variant 5;gbkey=CDS;gene=Cadm1;product=cell adhesion molecule 1 isoform e precursor;protein_id=NP_001297770.1;extra_copy_number=0
CM058249.1	Liftoff	CDS	62227925	62228062	.	+	.	ID=cds-NP_001297770.1;Parent=rna-NM_001310841.1;Dbxref=CCDS:CCDS80990.1,GeneID:54725,GenBank:NP_001297770.1,MGI:MGI:1889272;Name=NP_001297770.1;Note=isoform e precursor is encoded by transcript variant 5;gbkey=CDS;gene=Cadm1;product=cell adhesion molecule 1 isoform e precursor;protein_id=NP_001297770.1;extra_copy_number=0
CM058249.1	Liftoff	CDS	62229890	62230048	.	+	.	ID=cds-NP_001297770.1;Parent=rna-NM_001310841.1;Dbxref=CCDS:CCDS80990.1,GeneID:54725,GenBank:NP_001297770.1,MGI:MGI:1889272;Name=NP_001297770.1;Note=isoform e precursor is encoded by transcript variant 5;gbkey=CDS;gene=Cadm1;product=cell adhesion molecule 1 isoform e precursor;protein_id=NP_001297770.1;extra_copy_number=0
CM058249.1	Liftoff	CDS	62240565	62240664	.	+	.	ID=cds-NP_001297770.1;Parent=rna-NM_001310841.1;Dbxref=CCDS:CCDS80990.1,GeneID:54725,GenBank:NP_001297770.1,MGI:MGI:1889272;Name=NP_001297770.1;Note=isoform e precursor is encoded by transcript variant 5;gbkey=CDS;gene=Cadm1;product=cell adhesion molecule 1 isoform e precursor;protein_id=NP_001297770.1;extra_copy_number=0
CM058249.1	Liftoff	CDS	62244298	62244470	.	+	.	ID=cds-NP_001297770.1;Parent=rna-NM_001310841.1;Dbxref=CCDS:CCDS80990.1,GeneID:54725,GenBank:NP_001297770.1,MGI:MGI:1889272;Name=NP_001297770.1;Note=isoform e precursor is encoded by transcript variant 5;gbkey=CDS;gene=Cadm1;product=cell adhesion molecule 1 isoform e precursor;protein_id=NP_001297770.1;extra_copy_number=0
CM058249.1	Liftoff	CDS	62249259	62249342	.	+	.	ID=cds-NP_001297770.1;Parent=rna-NM_001310841.1;Dbxref=CCDS:CCDS80990.1,GeneID:54725,GenBank:NP_001297770.1,MGI:MGI:1889272;Name=NP_001297770.1;Note=isoform e precursor is encoded by transcript variant 5;gbkey=CDS;gene=Cadm1;product=cell adhesion molecule 1 isoform e precursor;protein_id=NP_001297770.1;extra_copy_number=0
CM058249.1	Liftoff	CDS	62259948	62259980	.	+	.	ID=cds-NP_001297770.1;Parent=rna-NM_001310841.1;Dbxref=CCDS:CCDS80990.1,GeneID:54725,GenBank:NP_001297770.1,MGI:MGI:1889272;Name=NP_001297770.1;Note=isoform e precursor is encoded by transcript variant 5;gbkey=CDS;gene=Cadm1;product=cell adhesion molecule 1 isoform e precursor;protein_id=NP_001297770.1;extra_copy_number=0
CM058249.1	Liftoff	CDS	62267288	62267341	.	+	.	ID=cds-NP_001297770.1;Parent=rna-NM_001310841.1;Dbxref=CCDS:CCDS80990.1,GeneID:54725,GenBank:NP_001297770.1,MGI:MGI:1889272;Name=NP_001297770.1;Note=isoform e precursor is encoded by transcript variant 5;gbkey=CDS;gene=Cadm1;product=cell adhesion molecule 1 isoform e precursor;protein_id=NP_001297770.1;extra_copy_number=0
CM058249.1	Liftoff	CDS	62278743	62278874	.	+	.	ID=cds-NP_001297770.1;Parent=rna-NM_001310841.1;Dbxref=CCDS:CCDS80990.1,GeneID:54725,GenBank:NP_001297770.1,MGI:MGI:1889272;Name=NP_001297770.1;Note=isoform e precursor is encoded by transcript variant 5;gbkey=CDS;gene=Cadm1;product=cell adhesion molecule 1 isoform e precursor;protein_id=NP_001297770.1;extra_copy_number=0
CM058249.1	Liftoff	CDS	62280848	62280966	.	+	.	ID=cds-NP_001297770.1;Parent=rna-NM_001310841.1;Dbxref=CCDS:CCDS80990.1,GeneID:54725,GenBank:NP_001297770.1,MGI:MGI:1889272;Name=NP_001297770.1;Note=isoform e precursor is encoded by transcript variant 5;gbkey=CDS;gene=Cadm1;product=cell adhesion molecule 1 isoform e precursor;protein_id=NP_001297770.1;extra_copy_number=0
CM058249.1	Liftoff	mRNA	61960710	62292856	.	+	.	ID=rna-XM_006510497.5;Parent=gene-Cadm1;Dbxref=GeneID:54725,GenBank:XM_006510497.5,MGI:MGI:1889272;Name=XM_006510497.5;gbkey=mRNA;gene=Cadm1;model_evidence=Supporting evidence includes similarity to: 7 mRNAs%2C 8 ESTs%2C 7 Proteins%2C 12818 long SRA reads%2C and 100%25 coverage of the annotated genomic feature by RNAseq alignments%2C including 23 samples with support for all annotated introns;product=cell adhesion molecule 1%2C transcript variant X1;transcript_id=XM_006510497.5;matches_ref_protein=True;valid_ORF=True;extra_copy_number=0
CM058249.1	Liftoff	exon	61960710	61961006	.	+	.	ID=exon-XM_006510497.5-1;Parent=rna-XM_006510497.5;Dbxref=GeneID:54725,GenBank:XM_006510497.5,MGI:MGI:1889272;gbkey=mRNA;gene=Cadm1;product=cell adhesion molecule 1%2C transcript variant X1;transcript_id=XM_006510497.5;extra_copy_number=0
CM058249.1	Liftoff	exon	62218489	62218635	.	+	.	ID=exon-XM_006510497.5-2;Parent=rna-XM_006510497.5;Dbxref=GeneID:54725,GenBank:XM_006510497.5,MGI:MGI:1889272;gbkey=mRNA;gene=Cadm1;product=cell adhesion molecule 1%2C transcript variant X1;transcript_id=XM_006510497.5;extra_copy_number=0
CM058249.1	Liftoff	exon	62220215	62220367	.	+	.	ID=exon-XM_006510497.5-3;Parent=rna-XM_006510497.5;Dbxref=GeneID:54725,GenBank:XM_006510497.5,MGI:MGI:1889272;gbkey=mRNA;gene=Cadm1;product=cell adhesion molecule 1%2C transcript variant X1;transcript_id=XM_006510497.5;extra_copy_number=0
CM058249.1	Liftoff	exon	62227925	62228062	.	+	.	ID=exon-XM_006510497.5-4;Parent=rna-XM_006510497.5;Dbxref=GeneID:54725,GenBank:XM_006510497.5,MGI:MGI:1889272;gbkey=mRNA;gene=Cadm1;product=cell adhesion molecule 1%2C transcript variant X1;transcript_id=XM_006510497.5;extra_copy_number=0
CM058249.1	Liftoff	exon	62229890	62230048	.	+	.	ID=exon-XM_006510497.5-5;Parent=rna-XM_006510497.5;Dbxref=GeneID:54725,GenBank:XM_006510497.5,MGI:MGI:1889272;gbkey=mRNA;gene=Cadm1;product=cell adhesion molecule 1%2C transcript variant X1;transcript_id=XM_006510497.5;extra_copy_number=0
CM058249.1	Liftoff	exon	62240565	62240664	.	+	.	ID=exon-XM_006510497.5-6;Parent=rna-XM_006510497.5;Dbxref=GeneID:54725,GenBank:XM_006510497.5,MGI:MGI:1889272;gbkey=mRNA;gene=Cadm1;product=cell adhesion molecule 1%2C transcript variant X1;transcript_id=XM_006510497.5;extra_copy_number=0
CM058249.1	Liftoff	exon	62244298	62244470	.	+	.	ID=exon-XM_006510497.5-7;Parent=rna-XM_006510497.5;Dbxref=GeneID:54725,GenBank:XM_006510497.5,MGI:MGI:1889272;gbkey=mRNA;gene=Cadm1;product=cell adhesion molecule 1%2C transcript variant X1;transcript_id=XM_006510497.5;extra_copy_number=0
CM058249.1	Liftoff	exon	62259948	62259980	.	+	.	ID=exon-XM_006510497.5-8;Parent=rna-XM_006510497.5;Dbxref=GeneID:54725,GenBank:XM_006510497.5,MGI:MGI:1889272;gbkey=mRNA;gene=Cadm1;product=cell adhesion molecule 1%2C transcript variant X1;transcript_id=XM_006510497.5;extra_copy_number=0
CM058249.1	Liftoff	exon	62267288	62267341	.	+	.	ID=exon-XM_006510497.5-9;Parent=rna-XM_006510497.5;Dbxref=GeneID:54725,GenBank:XM_006510497.5,MGI:MGI:1889272;gbkey=mRNA;gene=Cadm1;product=cell adhesion molecule 1%2C transcript variant X1;transcript_id=XM_006510497.5;extra_copy_number=0
CM058249.1	Liftoff	exon	62278743	62278874	.	+	.	ID=exon-XM_006510497.5-10;Parent=rna-XM_006510497.5;Dbxref=GeneID:54725,GenBank:XM_006510497.5,MGI:MGI:1889272;gbkey=mRNA;gene=Cadm1;product=cell adhesion molecule 1%2C transcript variant X1;transcript_id=XM_006510497.5;extra_copy_number=0
CM058249.1	Liftoff	exon	62280848	62292856	.	+	.	ID=exon-XM_006510497.5-11;Parent=rna-XM_006510497.5;Dbxref=GeneID:54725,GenBank:XM_006510497.5,MGI:MGI:1889272;gbkey=mRNA;gene=Cadm1;product=cell adhesion molecule 1%2C transcript variant X1;transcript_id=XM_006510497.5;extra_copy_number=0
CM058249.1	Liftoff	CDS	61960874	61961006	.	+	.	ID=cds-XP_006510560.1;Parent=rna-XM_006510497.5;Dbxref=GeneID:54725,GenBank:XP_006510560.1,MGI:MGI:1889272;Name=XP_006510560.1;gbkey=CDS;gene=Cadm1;product=cell adhesion molecule 1 isoform X1;protein_id=XP_006510560.1;extra_copy_number=0
CM058249.1	Liftoff	CDS	62218489	62218635	.	+	.	ID=cds-XP_006510560.1;Parent=rna-XM_006510497.5;Dbxref=GeneID:54725,GenBank:XP_006510560.1,MGI:MGI:1889272;Name=XP_006510560.1;gbkey=CDS;gene=Cadm1;product=cell adhesion molecule 1 isoform X1;protein_id=XP_006510560.1;extra_copy_number=0
CM058249.1	Liftoff	CDS	62220215	62220367	.	+	.	ID=cds-XP_006510560.1;Parent=rna-XM_006510497.5;Dbxref=GeneID:54725,GenBank:XP_006510560.1,MGI:MGI:1889272;Name=XP_006510560.1;gbkey=CDS;gene=Cadm1;product=cell adhesion molecule 1 isoform X1;protein_id=XP_006510560.1;extra_copy_number=0
CM058249.1	Liftoff	CDS	62227925	62228062	.	+	.	ID=cds-XP_006510560.1;Parent=rna-XM_006510497.5;Dbxref=GeneID:54725,GenBank:XP_006510560.1,MGI:MGI:1889272;Name=XP_006510560.1;gbkey=CDS;gene=Cadm1;product=cell adhesion molecule 1 isoform X1;protein_id=XP_006510560.1;extra_copy_number=0
CM058249.1	Liftoff	CDS	62229890	62230048	.	+	.	ID=cds-XP_006510560.1;Parent=rna-XM_006510497.5;Dbxref=GeneID:54725,GenBank:XP_006510560.1,MGI:MGI:1889272;Name=XP_006510560.1;gbkey=CDS;gene=Cadm1;product=cell adhesion molecule 1 isoform X1;protein_id=XP_006510560.1;extra_copy_number=0
CM058249.1	Liftoff	CDS	62240565	62240664	.	+	.	ID=cds-XP_006510560.1;Parent=rna-XM_006510497.5;Dbxref=GeneID:54725,GenBank:XP_006510560.1,MGI:MGI:1889272;Name=XP_006510560.1;gbkey=CDS;gene=Cadm1;product=cell adhesion molecule 1 isoform X1;protein_id=XP_006510560.1;extra_copy_number=0
CM058249.1	Liftoff	CDS	62244298	62244470	.	+	.	ID=cds-XP_006510560.1;Parent=rna-XM_006510497.5;Dbxref=GeneID:54725,GenBank:XP_006510560.1,MGI:MGI:1889272;Name=XP_006510560.1;gbkey=CDS;gene=Cadm1;product=cell adhesion molecule 1 isoform X1;protein_id=XP_006510560.1;extra_copy_number=0
CM058249.1	Liftoff	CDS	62259948	62259980	.	+	.	ID=cds-XP_006510560.1;Parent=rna-XM_006510497.5;Dbxref=GeneID:54725,GenBank:XP_006510560.1,MGI:MGI:1889272;Name=XP_006510560.1;gbkey=CDS;gene=Cadm1;product=cell adhesion molecule 1 isoform X1;protein_id=XP_006510560.1;extra_copy_number=0
CM058249.1	Liftoff	CDS	62267288	62267341	.	+	.	ID=cds-XP_006510560.1;Parent=rna-XM_006510497.5;Dbxref=GeneID:54725,GenBank:XP_006510560.1,MGI:MGI:1889272;Name=XP_006510560.1;gbkey=CDS;gene=Cadm1;product=cell adhesion molecule 1 isoform X1;protein_id=XP_006510560.1;extra_copy_number=0
CM058249.1	Liftoff	CDS	62278743	62278874	.	+	.	ID=cds-XP_006510560.1;Parent=rna-XM_006510497.5;Dbxref=GeneID:54725,GenBank:XP_006510560.1,MGI:MGI:1889272;Name=XP_006510560.1;gbkey=CDS;gene=Cadm1;product=cell adhesion molecule 1 isoform X1;protein_id=XP_006510560.1;extra_copy_number=0
CM058249.1	Liftoff	CDS	62280848	62280966	.	+	.	ID=cds-XP_006510560.1;Parent=rna-XM_006510497.5;Dbxref=GeneID:54725,GenBank:XP_006510560.1,MGI:MGI:1889272;Name=XP_006510560.1;gbkey=CDS;gene=Cadm1;product=cell adhesion molecule 1 isoform X1;protein_id=XP_006510560.1;extra_copy_number=0
CM058249.1	Liftoff	mRNA	61960749	62292856	.	+	.	ID=rna-XM_036155131.1;Parent=gene-Cadm1;Dbxref=GeneID:54725,GenBank:XM_036155131.1,MGI:MGI:1889272;Name=XM_036155131.1;gbkey=mRNA;gene=Cadm1;model_evidence=Supporting evidence includes similarity to: 4 mRNAs%2C 8 ESTs%2C 2 Proteins%2C 9897 long SRA reads%2C and 100%25 coverage of the annotated genomic feature by RNAseq alignments%2C including 5 samples with support for all annotated introns;product=cell adhesion molecule 1%2C transcript variant X11;transcript_id=XM_036155131.1;matches_ref_protein=True;valid_ORF=True;extra_copy_number=0
CM058249.1	Liftoff	exon	61960749	61961006	.	+	.	ID=exon-XM_036155131.1-1;Parent=rna-XM_036155131.1;Dbxref=GeneID:54725,GenBank:XM_036155131.1,MGI:MGI:1889272;gbkey=mRNA;gene=Cadm1;product=cell adhesion molecule 1%2C transcript variant X11;transcript_id=XM_036155131.1;extra_copy_number=0
CM058249.1	Liftoff	exon	62064437	62064587	.	+	.	ID=exon-XM_036155131.1-2;Parent=rna-XM_036155131.1;Dbxref=GeneID:54725,GenBank:XM_036155131.1,MGI:MGI:1889272;gbkey=mRNA;gene=Cadm1;product=cell adhesion molecule 1%2C transcript variant X11;transcript_id=XM_036155131.1;extra_copy_number=0
CM058249.1	Liftoff	exon	62218489	62218635	.	+	.	ID=exon-XM_036155131.1-3;Parent=rna-XM_036155131.1;Dbxref=GeneID:54725,GenBank:XM_036155131.1,MGI:MGI:1889272;gbkey=mRNA;gene=Cadm1;product=cell adhesion molecule 1%2C transcript variant X11;transcript_id=XM_036155131.1;extra_copy_number=0
CM058249.1	Liftoff	exon	62220215	62220367	.	+	.	ID=exon-XM_036155131.1-4;Parent=rna-XM_036155131.1;Dbxref=GeneID:54725,GenBank:XM_036155131.1,MGI:MGI:1889272;gbkey=mRNA;gene=Cadm1;product=cell adhesion molecule 1%2C transcript variant X11;transcript_id=XM_036155131.1;extra_copy_number=0
CM058249.1	Liftoff	exon	62227925	62228062	.	+	.	ID=exon-XM_036155131.1-5;Parent=rna-XM_036155131.1;Dbxref=GeneID:54725,GenBank:XM_036155131.1,MGI:MGI:1889272;gbkey=mRNA;gene=Cadm1;product=cell adhesion molecule 1%2C transcript variant X11;transcript_id=XM_036155131.1;extra_copy_number=0
CM058249.1	Liftoff	exon	62229890	62230048	.	+	.	ID=exon-XM_036155131.1-6;Parent=rna-XM_036155131.1;Dbxref=GeneID:54725,GenBank:XM_036155131.1,MGI:MGI:1889272;gbkey=mRNA;gene=Cadm1;product=cell adhesion molecule 1%2C transcript variant X11;transcript_id=XM_036155131.1;extra_copy_number=0
CM058249.1	Liftoff	exon	62240565	62240664	.	+	.	ID=exon-XM_036155131.1-7;Parent=rna-XM_036155131.1;Dbxref=GeneID:54725,GenBank:XM_036155131.1,MGI:MGI:1889272;gbkey=mRNA;gene=Cadm1;product=cell adhesion molecule 1%2C transcript variant X11;transcript_id=XM_036155131.1;extra_copy_number=0
CM058249.1	Liftoff	exon	62244298	62244470	.	+	.	ID=exon-XM_036155131.1-8;Parent=rna-XM_036155131.1;Dbxref=GeneID:54725,GenBank:XM_036155131.1,MGI:MGI:1889272;gbkey=mRNA;gene=Cadm1;product=cell adhesion molecule 1%2C transcript variant X11;transcript_id=XM_036155131.1;extra_copy_number=0
CM058249.1	Liftoff	exon	62259948	62259980	.	+	.	ID=exon-XM_036155131.1-9;Parent=rna-XM_036155131.1;Dbxref=GeneID:54725,GenBank:XM_036155131.1,MGI:MGI:1889272;gbkey=mRNA;gene=Cadm1;product=cell adhesion molecule 1%2C transcript variant X11;transcript_id=XM_036155131.1;extra_copy_number=0
CM058249.1	Liftoff	exon	62267288	62267341	.	+	.	ID=exon-XM_036155131.1-10;Parent=rna-XM_036155131.1;Dbxref=GeneID:54725,GenBank:XM_036155131.1,MGI:MGI:1889272;gbkey=mRNA;gene=Cadm1;product=cell adhesion molecule 1%2C transcript variant X11;transcript_id=XM_036155131.1;extra_copy_number=0
CM058249.1	Liftoff	exon	62278743	62278874	.	+	.	ID=exon-XM_036155131.1-11;Parent=rna-XM_036155131.1;Dbxref=GeneID:54725,GenBank:XM_036155131.1,MGI:MGI:1889272;gbkey=mRNA;gene=Cadm1;product=cell adhesion molecule 1%2C transcript variant X11;transcript_id=XM_036155131.1;extra_copy_number=0
CM058249.1	Liftoff	exon	62280848	62292856	.	+	.	ID=exon-XM_036155131.1-12;Parent=rna-XM_036155131.1;Dbxref=GeneID:54725,GenBank:XM_036155131.1,MGI:MGI:1889272;gbkey=mRNA;gene=Cadm1;product=cell adhesion molecule 1%2C transcript variant X11;transcript_id=XM_036155131.1;extra_copy_number=0
CM058249.1	Liftoff	CDS	62227942	62228062	.	+	.	ID=cds-XP_036011024.1;Parent=rna-XM_036155131.1;Dbxref=GeneID:54725,GenBank:XP_036011024.1,MGI:MGI:1889272;Name=XP_036011024.1;gbkey=CDS;gene=Cadm1;product=cell adhesion molecule 1 isoform X4;protein_id=XP_036011024.1;extra_copy_number=0
CM058249.1	Liftoff	CDS	62229890	62230048	.	+	.	ID=cds-XP_036011024.1;Parent=rna-XM_036155131.1;Dbxref=GeneID:54725,GenBank:XP_036011024.1,MGI:MGI:1889272;Name=XP_036011024.1;gbkey=CDS;gene=Cadm1;product=cell adhesion molecule 1 isoform X4;protein_id=XP_036011024.1;extra_copy_number=0
CM058249.1	Liftoff	CDS	62240565	62240664	.	+	.	ID=cds-XP_036011024.1;Parent=rna-XM_036155131.1;Dbxref=GeneID:54725,GenBank:XP_036011024.1,MGI:MGI:1889272;Name=XP_036011024.1;gbkey=CDS;gene=Cadm1;product=cell adhesion molecule 1 isoform X4;protein_id=XP_036011024.1;extra_copy_number=0
CM058249.1	Liftoff	CDS	62244298	62244470	.	+	.	ID=cds-XP_036011024.1;Parent=rna-XM_036155131.1;Dbxref=GeneID:54725,GenBank:XP_036011024.1,MGI:MGI:1889272;Name=XP_036011024.1;gbkey=CDS;gene=Cadm1;product=cell adhesion molecule 1 isoform X4;protein_id=XP_036011024.1;extra_copy_number=0
CM058249.1	Liftoff	CDS	62259948	62259980	.	+	.	ID=cds-XP_036011024.1;Parent=rna-XM_036155131.1;Dbxref=GeneID:54725,GenBank:XP_036011024.1,MGI:MGI:1889272;Name=XP_036011024.1;gbkey=CDS;gene=Cadm1;product=cell adhesion molecule 1 isoform X4;protein_id=XP_036011024.1;extra_copy_number=0
CM058249.1	Liftoff	CDS	62267288	62267341	.	+	.	ID=cds-XP_036011024.1;Parent=rna-XM_036155131.1;Dbxref=GeneID:54725,GenBank:XP_036011024.1,MGI:MGI:1889272;Name=XP_036011024.1;gbkey=CDS;gene=Cadm1;product=cell adhesion molecule 1 isoform X4;protein_id=XP_036011024.1;extra_copy_number=0
CM058249.1	Liftoff	CDS	62278743	62278874	.	+	.	ID=cds-XP_036011024.1;Parent=rna-XM_036155131.1;Dbxref=GeneID:54725,GenBank:XP_036011024.1,MGI:MGI:1889272;Name=XP_036011024.1;gbkey=CDS;gene=Cadm1;product=cell adhesion molecule 1 isoform X4;protein_id=XP_036011024.1;extra_copy_number=0
CM058249.1	Liftoff	CDS	62280848	62280966	.	+	.	ID=cds-XP_036011024.1;Parent=rna-XM_036155131.1;Dbxref=GeneID:54725,GenBank:XP_036011024.1,MGI:MGI:1889272;Name=XP_036011024.1;gbkey=CDS;gene=Cadm1;product=cell adhesion molecule 1 isoform X4;protein_id=XP_036011024.1;extra_copy_number=0
CM058249.1	Liftoff	mRNA	61960750	62292856	.	+	.	ID=rna-XM_017313487.3;Parent=gene-Cadm1;Dbxref=GeneID:54725,GenBank:XM_017313487.3,MGI:MGI:1889272;Name=XM_017313487.3;gbkey=mRNA;gene=Cadm1;model_evidence=Supporting evidence includes similarity to: 4 mRNAs%2C 8 ESTs%2C 2 Proteins%2C 10037 long SRA reads%2C and 100%25 coverage of the annotated genomic feature by RNAseq alignments%2C including 6 samples with support for all annotated introns;product=cell adhesion molecule 1%2C transcript variant X2;transcript_id=XM_017313487.3;matches_ref_protein=True;valid_ORF=True;extra_copy_number=0
CM058249.1	Liftoff	exon	61960750	61961006	.	+	.	ID=exon-XM_017313487.3-1;Parent=rna-XM_017313487.3;Dbxref=GeneID:54725,GenBank:XM_017313487.3,MGI:MGI:1889272;gbkey=mRNA;gene=Cadm1;product=cell adhesion molecule 1%2C transcript variant X2;transcript_id=XM_017313487.3;extra_copy_number=0
CM058249.1	Liftoff	exon	62064437	62064587	.	+	.	ID=exon-XM_017313487.3-2;Parent=rna-XM_017313487.3;Dbxref=GeneID:54725,GenBank:XM_017313487.3,MGI:MGI:1889272;gbkey=mRNA;gene=Cadm1;product=cell adhesion molecule 1%2C transcript variant X2;transcript_id=XM_017313487.3;extra_copy_number=0
CM058249.1	Liftoff	exon	62218489	62218635	.	+	.	ID=exon-XM_017313487.3-3;Parent=rna-XM_017313487.3;Dbxref=GeneID:54725,GenBank:XM_017313487.3,MGI:MGI:1889272;gbkey=mRNA;gene=Cadm1;product=cell adhesion molecule 1%2C transcript variant X2;transcript_id=XM_017313487.3;extra_copy_number=0
CM058249.1	Liftoff	exon	62220215	62220367	.	+	.	ID=exon-XM_017313487.3-4;Parent=rna-XM_017313487.3;Dbxref=GeneID:54725,GenBank:XM_017313487.3,MGI:MGI:1889272;gbkey=mRNA;gene=Cadm1;product=cell adhesion molecule 1%2C transcript variant X2;transcript_id=XM_017313487.3;extra_copy_number=0
CM058249.1	Liftoff	exon	62227925	62228062	.	+	.	ID=exon-XM_017313487.3-5;Parent=rna-XM_017313487.3;Dbxref=GeneID:54725,GenBank:XM_017313487.3,MGI:MGI:1889272;gbkey=mRNA;gene=Cadm1;product=cell adhesion molecule 1%2C transcript variant X2;transcript_id=XM_017313487.3;extra_copy_number=0
CM058249.1	Liftoff	exon	62229890	62230048	.	+	.	ID=exon-XM_017313487.3-6;Parent=rna-XM_017313487.3;Dbxref=GeneID:54725,GenBank:XM_017313487.3,MGI:MGI:1889272;gbkey=mRNA;gene=Cadm1;product=cell adhesion molecule 1%2C transcript variant X2;transcript_id=XM_017313487.3;extra_copy_number=0
CM058249.1	Liftoff	exon	62240565	62240664	.	+	.	ID=exon-XM_017313487.3-7;Parent=rna-XM_017313487.3;Dbxref=GeneID:54725,GenBank:XM_017313487.3,MGI:MGI:1889272;gbkey=mRNA;gene=Cadm1;product=cell adhesion molecule 1%2C transcript variant X2;transcript_id=XM_017313487.3;extra_copy_number=0
CM058249.1	Liftoff	exon	62244298	62244470	.	+	.	ID=exon-XM_017313487.3-8;Parent=rna-XM_017313487.3;Dbxref=GeneID:54725,GenBank:XM_017313487.3,MGI:MGI:1889272;gbkey=mRNA;gene=Cadm1;product=cell adhesion molecule 1%2C transcript variant X2;transcript_id=XM_017313487.3;extra_copy_number=0
CM058249.1	Liftoff	exon	62249259	62249342	.	+	.	ID=exon-XM_017313487.3-9;Parent=rna-XM_017313487.3;Dbxref=GeneID:54725,GenBank:XM_017313487.3,MGI:MGI:1889272;gbkey=mRNA;gene=Cadm1;product=cell adhesion molecule 1%2C transcript variant X2;transcript_id=XM_017313487.3;extra_copy_number=0
CM058249.1	Liftoff	exon	62259948	62259980	.	+	.	ID=exon-XM_017313487.3-10;Parent=rna-XM_017313487.3;Dbxref=GeneID:54725,GenBank:XM_017313487.3,MGI:MGI:1889272;gbkey=mRNA;gene=Cadm1;product=cell adhesion molecule 1%2C transcript variant X2;transcript_id=XM_017313487.3;extra_copy_number=0
CM058249.1	Liftoff	exon	62267288	62267341	.	+	.	ID=exon-XM_017313487.3-11;Parent=rna-XM_017313487.3;Dbxref=GeneID:54725,GenBank:XM_017313487.3,MGI:MGI:1889272;gbkey=mRNA;gene=Cadm1;product=cell adhesion molecule 1%2C transcript variant X2;transcript_id=XM_017313487.3;extra_copy_number=0
CM058249.1	Liftoff	exon	62278743	62278874	.	+	.	ID=exon-XM_017313487.3-12;Parent=rna-XM_017313487.3;Dbxref=GeneID:54725,GenBank:XM_017313487.3,MGI:MGI:1889272;gbkey=mRNA;gene=Cadm1;product=cell adhesion molecule 1%2C transcript variant X2;transcript_id=XM_017313487.3;extra_copy_number=0
CM058249.1	Liftoff	exon	62280848	62292856	.	+	.	ID=exon-XM_017313487.3-13;Parent=rna-XM_017313487.3;Dbxref=GeneID:54725,GenBank:XM_017313487.3,MGI:MGI:1889272;gbkey=mRNA;gene=Cadm1;product=cell adhesion molecule 1%2C transcript variant X2;transcript_id=XM_017313487.3;extra_copy_number=0
CM058249.1	Liftoff	CDS	62227942	62228062	.	+	.	ID=cds-XP_017168976.1;Parent=rna-XM_017313487.3;Dbxref=GeneID:54725,GenBank:XP_017168976.1,MGI:MGI:1889272;Name=XP_017168976.1;gbkey=CDS;gene=Cadm1;product=cell adhesion molecule 1 isoform X2;protein_id=XP_017168976.1;extra_copy_number=0
CM058249.1	Liftoff	CDS	62229890	62230048	.	+	.	ID=cds-XP_017168976.1;Parent=rna-XM_017313487.3;Dbxref=GeneID:54725,GenBank:XP_017168976.1,MGI:MGI:1889272;Name=XP_017168976.1;gbkey=CDS;gene=Cadm1;product=cell adhesion molecule 1 isoform X2;protein_id=XP_017168976.1;extra_copy_number=0
CM058249.1	Liftoff	CDS	62240565	62240664	.	+	.	ID=cds-XP_017168976.1;Parent=rna-XM_017313487.3;Dbxref=GeneID:54725,GenBank:XP_017168976.1,MGI:MGI:1889272;Name=XP_017168976.1;gbkey=CDS;gene=Cadm1;product=cell adhesion molecule 1 isoform X2;protein_id=XP_017168976.1;extra_copy_number=0
CM058249.1	Liftoff	CDS	62244298	62244470	.	+	.	ID=cds-XP_017168976.1;Parent=rna-XM_017313487.3;Dbxref=GeneID:54725,GenBank:XP_017168976.1,MGI:MGI:1889272;Name=XP_017168976.1;gbkey=CDS;gene=Cadm1;product=cell adhesion molecule 1 isoform X2;protein_id=XP_017168976.1;extra_copy_number=0
CM058249.1	Liftoff	CDS	62249259	62249342	.	+	.	ID=cds-XP_017168976.1;Parent=rna-XM_017313487.3;Dbxref=GeneID:54725,GenBank:XP_017168976.1,MGI:MGI:1889272;Name=XP_017168976.1;gbkey=CDS;gene=Cadm1;product=cell adhesion molecule 1 isoform X2;protein_id=XP_017168976.1;extra_copy_number=0
CM058249.1	Liftoff	CDS	62259948	62259980	.	+	.	ID=cds-XP_017168976.1;Parent=rna-XM_017313487.3;Dbxref=GeneID:54725,GenBank:XP_017168976.1,MGI:MGI:1889272;Name=XP_017168976.1;gbkey=CDS;gene=Cadm1;product=cell adhesion molecule 1 isoform X2;protein_id=XP_017168976.1;extra_copy_number=0
CM058249.1	Liftoff	CDS	62267288	62267341	.	+	.	ID=cds-XP_017168976.1;Parent=rna-XM_017313487.3;Dbxref=GeneID:54725,GenBank:XP_017168976.1,MGI:MGI:1889272;Name=XP_017168976.1;gbkey=CDS;gene=Cadm1;product=cell adhesion molecule 1 isoform X2;protein_id=XP_017168976.1;extra_copy_number=0
CM058249.1	Liftoff	CDS	62278743	62278874	.	+	.	ID=cds-XP_017168976.1;Parent=rna-XM_017313487.3;Dbxref=GeneID:54725,GenBank:XP_017168976.1,MGI:MGI:1889272;Name=XP_017168976.1;gbkey=CDS;gene=Cadm1;product=cell adhesion molecule 1 isoform X2;protein_id=XP_017168976.1;extra_copy_number=0
CM058249.1	Liftoff	CDS	62280848	62280966	.	+	.	ID=cds-XP_017168976.1;Parent=rna-XM_017313487.3;Dbxref=GeneID:54725,GenBank:XP_017168976.1,MGI:MGI:1889272;Name=XP_017168976.1;gbkey=CDS;gene=Cadm1;product=cell adhesion molecule 1 isoform X2;protein_id=XP_017168976.1;extra_copy_number=0
CM058249.1	Liftoff	mRNA	61960753	62292856	.	+	.	ID=rna-XM_036155137.1;Parent=gene-Cadm1;Dbxref=GeneID:54725,GenBank:XM_036155137.1,MGI:MGI:1889272;Name=XM_036155137.1;gbkey=mRNA;gene=Cadm1;model_evidence=Supporting evidence includes similarity to: 5 mRNAs%2C 9 ESTs%2C 2 Proteins%2C 10113 long SRA reads%2C and 100%25 coverage of the annotated genomic feature by RNAseq alignments%2C including 6 samples with support for all annotated introns;product=cell adhesion molecule 1%2C transcript variant X17;transcript_id=XM_036155137.1;matches_ref_protein=True;valid_ORF=True;extra_copy_number=0
CM058249.1	Liftoff	exon	61960753	61961006	.	+	.	ID=exon-XM_036155137.1-1;Parent=rna-XM_036155137.1;Dbxref=GeneID:54725,GenBank:XM_036155137.1,MGI:MGI:1889272;gbkey=mRNA;gene=Cadm1;product=cell adhesion molecule 1%2C transcript variant X17;transcript_id=XM_036155137.1;extra_copy_number=0
CM058249.1	Liftoff	exon	62064437	62064587	.	+	.	ID=exon-XM_036155137.1-2;Parent=rna-XM_036155137.1;Dbxref=GeneID:54725,GenBank:XM_036155137.1,MGI:MGI:1889272;gbkey=mRNA;gene=Cadm1;product=cell adhesion molecule 1%2C transcript variant X17;transcript_id=XM_036155137.1;extra_copy_number=0
CM058249.1	Liftoff	exon	62218489	62218635	.	+	.	ID=exon-XM_036155137.1-3;Parent=rna-XM_036155137.1;Dbxref=GeneID:54725,GenBank:XM_036155137.1,MGI:MGI:1889272;gbkey=mRNA;gene=Cadm1;product=cell adhesion molecule 1%2C transcript variant X17;transcript_id=XM_036155137.1;extra_copy_number=0
CM058249.1	Liftoff	exon	62220215	62220367	.	+	.	ID=exon-XM_036155137.1-4;Parent=rna-XM_036155137.1;Dbxref=GeneID:54725,GenBank:XM_036155137.1,MGI:MGI:1889272;gbkey=mRNA;gene=Cadm1;product=cell adhesion molecule 1%2C transcript variant X17;transcript_id=XM_036155137.1;extra_copy_number=0
CM058249.1	Liftoff	exon	62227925	62228062	.	+	.	ID=exon-XM_036155137.1-5;Parent=rna-XM_036155137.1;Dbxref=GeneID:54725,GenBank:XM_036155137.1,MGI:MGI:1889272;gbkey=mRNA;gene=Cadm1;product=cell adhesion molecule 1%2C transcript variant X17;transcript_id=XM_036155137.1;extra_copy_number=0
CM058249.1	Liftoff	exon	62229890	62230048	.	+	.	ID=exon-XM_036155137.1-6;Parent=rna-XM_036155137.1;Dbxref=GeneID:54725,GenBank:XM_036155137.1,MGI:MGI:1889272;gbkey=mRNA;gene=Cadm1;product=cell adhesion molecule 1%2C transcript variant X17;transcript_id=XM_036155137.1;extra_copy_number=0
CM058249.1	Liftoff	exon	62240565	62240664	.	+	.	ID=exon-XM_036155137.1-7;Parent=rna-XM_036155137.1;Dbxref=GeneID:54725,GenBank:XM_036155137.1,MGI:MGI:1889272;gbkey=mRNA;gene=Cadm1;product=cell adhesion molecule 1%2C transcript variant X17;transcript_id=XM_036155137.1;extra_copy_number=0
CM058249.1	Liftoff	exon	62244298	62244470	.	+	.	ID=exon-XM_036155137.1-8;Parent=rna-XM_036155137.1;Dbxref=GeneID:54725,GenBank:XM_036155137.1,MGI:MGI:1889272;gbkey=mRNA;gene=Cadm1;product=cell adhesion molecule 1%2C transcript variant X17;transcript_id=XM_036155137.1;extra_copy_number=0
CM058249.1	Liftoff	exon	62259948	62259980	.	+	.	ID=exon-XM_036155137.1-9;Parent=rna-XM_036155137.1;Dbxref=GeneID:54725,GenBank:XM_036155137.1,MGI:MGI:1889272;gbkey=mRNA;gene=Cadm1;product=cell adhesion molecule 1%2C transcript variant X17;transcript_id=XM_036155137.1;extra_copy_number=0
CM058249.1	Liftoff	exon	62278743	62278874	.	+	.	ID=exon-XM_036155137.1-10;Parent=rna-XM_036155137.1;Dbxref=GeneID:54725,GenBank:XM_036155137.1,MGI:MGI:1889272;gbkey=mRNA;gene=Cadm1;product=cell adhesion molecule 1%2C transcript variant X17;transcript_id=XM_036155137.1;extra_copy_number=0
CM058249.1	Liftoff	exon	62280848	62292856	.	+	.	ID=exon-XM_036155137.1-11;Parent=rna-XM_036155137.1;Dbxref=GeneID:54725,GenBank:XM_036155137.1,MGI:MGI:1889272;gbkey=mRNA;gene=Cadm1;product=cell adhesion molecule 1%2C transcript variant X17;transcript_id=XM_036155137.1;extra_copy_number=0
CM058249.1	Liftoff	CDS	62227942	62228062	.	+	.	ID=cds-XP_036011030.1;Parent=rna-XM_036155137.1;Dbxref=GeneID:54725,GenBank:XP_036011030.1,MGI:MGI:1889272;Name=XP_036011030.1;gbkey=CDS;gene=Cadm1;product=cell adhesion molecule 1 isoform X6;protein_id=XP_036011030.1;extra_copy_number=0
CM058249.1	Liftoff	CDS	62229890	62230048	.	+	.	ID=cds-XP_036011030.1;Parent=rna-XM_036155137.1;Dbxref=GeneID:54725,GenBank:XP_036011030.1,MGI:MGI:1889272;Name=XP_036011030.1;gbkey=CDS;gene=Cadm1;product=cell adhesion molecule 1 isoform X6;protein_id=XP_036011030.1;extra_copy_number=0
CM058249.1	Liftoff	CDS	62240565	62240664	.	+	.	ID=cds-XP_036011030.1;Parent=rna-XM_036155137.1;Dbxref=GeneID:54725,GenBank:XP_036011030.1,MGI:MGI:1889272;Name=XP_036011030.1;gbkey=CDS;gene=Cadm1;product=cell adhesion molecule 1 isoform X6;protein_id=XP_036011030.1;extra_copy_number=0
CM058249.1	Liftoff	CDS	62244298	62244470	.	+	.	ID=cds-XP_036011030.1;Parent=rna-XM_036155137.1;Dbxref=GeneID:54725,GenBank:XP_036011030.1,MGI:MGI:1889272;Name=XP_036011030.1;gbkey=CDS;gene=Cadm1;product=cell adhesion molecule 1 isoform X6;protein_id=XP_036011030.1;extra_copy_number=0
CM058249.1	Liftoff	CDS	62259948	62259980	.	+	.	ID=cds-XP_036011030.1;Parent=rna-XM_036155137.1;Dbxref=GeneID:54725,GenBank:XP_036011030.1,MGI:MGI:1889272;Name=XP_036011030.1;gbkey=CDS;gene=Cadm1;product=cell adhesion molecule 1 isoform X6;protein_id=XP_036011030.1;extra_copy_number=0
CM058249.1	Liftoff	CDS	62278743	62278874	.	+	.	ID=cds-XP_036011030.1;Parent=rna-XM_036155137.1;Dbxref=GeneID:54725,GenBank:XP_036011030.1,MGI:MGI:1889272;Name=XP_036011030.1;gbkey=CDS;gene=Cadm1;product=cell adhesion molecule 1 isoform X6;protein_id=XP_036011030.1;extra_copy_number=0
CM058249.1	Liftoff	CDS	62280848	62280966	.	+	.	ID=cds-XP_036011030.1;Parent=rna-XM_036155137.1;Dbxref=GeneID:54725,GenBank:XP_036011030.1,MGI:MGI:1889272;Name=XP_036011030.1;gbkey=CDS;gene=Cadm1;product=cell adhesion molecule 1 isoform X6;protein_id=XP_036011030.1;extra_copy_number=0
CM058249.1	Liftoff	mRNA	61960754	62292856	.	+	.	ID=rna-XM_036155128.1;Parent=gene-Cadm1;Dbxref=GeneID:54725,GenBank:XM_036155128.1,MGI:MGI:1889272;Name=XM_036155128.1;gbkey=mRNA;gene=Cadm1;model_evidence=Supporting evidence includes similarity to: 5 mRNAs%2C 8 ESTs%2C 3 Proteins%2C 11141 long SRA reads%2C and 100%25 coverage of the annotated genomic feature by RNAseq alignments%2C including 6 samples with support for all annotated introns;product=cell adhesion molecule 1%2C transcript variant X8;transcript_id=XM_036155128.1;matches_ref_protein=True;valid_ORF=True;extra_copy_number=0
CM058249.1	Liftoff	exon	61960754	61961006	.	+	.	ID=exon-XM_036155128.1-1;Parent=rna-XM_036155128.1;Dbxref=GeneID:54725,GenBank:XM_036155128.1,MGI:MGI:1889272;gbkey=mRNA;gene=Cadm1;product=cell adhesion molecule 1%2C transcript variant X8;transcript_id=XM_036155128.1;extra_copy_number=0
CM058249.1	Liftoff	exon	62064437	62064587	.	+	.	ID=exon-XM_036155128.1-2;Parent=rna-XM_036155128.1;Dbxref=GeneID:54725,GenBank:XM_036155128.1,MGI:MGI:1889272;gbkey=mRNA;gene=Cadm1;product=cell adhesion molecule 1%2C transcript variant X8;transcript_id=XM_036155128.1;extra_copy_number=0
CM058249.1	Liftoff	exon	62218489	62218635	.	+	.	ID=exon-XM_036155128.1-3;Parent=rna-XM_036155128.1;Dbxref=GeneID:54725,GenBank:XM_036155128.1,MGI:MGI:1889272;gbkey=mRNA;gene=Cadm1;product=cell adhesion molecule 1%2C transcript variant X8;transcript_id=XM_036155128.1;extra_copy_number=0
CM058249.1	Liftoff	exon	62220215	62220367	.	+	.	ID=exon-XM_036155128.1-4;Parent=rna-XM_036155128.1;Dbxref=GeneID:54725,GenBank:XM_036155128.1,MGI:MGI:1889272;gbkey=mRNA;gene=Cadm1;product=cell adhesion molecule 1%2C transcript variant X8;transcript_id=XM_036155128.1;extra_copy_number=0
CM058249.1	Liftoff	exon	62227925	62228062	.	+	.	ID=exon-XM_036155128.1-5;Parent=rna-XM_036155128.1;Dbxref=GeneID:54725,GenBank:XM_036155128.1,MGI:MGI:1889272;gbkey=mRNA;gene=Cadm1;product=cell adhesion molecule 1%2C transcript variant X8;transcript_id=XM_036155128.1;extra_copy_number=0
CM058249.1	Liftoff	exon	62229890	62230048	.	+	.	ID=exon-XM_036155128.1-6;Parent=rna-XM_036155128.1;Dbxref=GeneID:54725,GenBank:XM_036155128.1,MGI:MGI:1889272;gbkey=mRNA;gene=Cadm1;product=cell adhesion molecule 1%2C transcript variant X8;transcript_id=XM_036155128.1;extra_copy_number=0
CM058249.1	Liftoff	exon	62240565	62240664	.	+	.	ID=exon-XM_036155128.1-7;Parent=rna-XM_036155128.1;Dbxref=GeneID:54725,GenBank:XM_036155128.1,MGI:MGI:1889272;gbkey=mRNA;gene=Cadm1;product=cell adhesion molecule 1%2C transcript variant X8;transcript_id=XM_036155128.1;extra_copy_number=0
CM058249.1	Liftoff	exon	62244298	62244470	.	+	.	ID=exon-XM_036155128.1-8;Parent=rna-XM_036155128.1;Dbxref=GeneID:54725,GenBank:XM_036155128.1,MGI:MGI:1889272;gbkey=mRNA;gene=Cadm1;product=cell adhesion molecule 1%2C transcript variant X8;transcript_id=XM_036155128.1;extra_copy_number=0
CM058249.1	Liftoff	exon	62249259	62249342	.	+	.	ID=exon-XM_036155128.1-9;Parent=rna-XM_036155128.1;Dbxref=GeneID:54725,GenBank:XM_036155128.1,MGI:MGI:1889272;gbkey=mRNA;gene=Cadm1;product=cell adhesion molecule 1%2C transcript variant X8;transcript_id=XM_036155128.1;extra_copy_number=0
CM058249.1	Liftoff	exon	62259948	62259980	.	+	.	ID=exon-XM_036155128.1-10;Parent=rna-XM_036155128.1;Dbxref=GeneID:54725,GenBank:XM_036155128.1,MGI:MGI:1889272;gbkey=mRNA;gene=Cadm1;product=cell adhesion molecule 1%2C transcript variant X8;transcript_id=XM_036155128.1;extra_copy_number=0
CM058249.1	Liftoff	exon	62278743	62278874	.	+	.	ID=exon-XM_036155128.1-11;Parent=rna-XM_036155128.1;Dbxref=GeneID:54725,GenBank:XM_036155128.1,MGI:MGI:1889272;gbkey=mRNA;gene=Cadm1;product=cell adhesion molecule 1%2C transcript variant X8;transcript_id=XM_036155128.1;extra_copy_number=0
CM058249.1	Liftoff	exon	62280848	62292856	.	+	.	ID=exon-XM_036155128.1-12;Parent=rna-XM_036155128.1;Dbxref=GeneID:54725,GenBank:XM_036155128.1,MGI:MGI:1889272;gbkey=mRNA;gene=Cadm1;product=cell adhesion molecule 1%2C transcript variant X8;transcript_id=XM_036155128.1;extra_copy_number=0
CM058249.1	Liftoff	CDS	62227942	62228062	.	+	.	ID=cds-XP_036011021.1;Parent=rna-XM_036155128.1;Dbxref=GeneID:54725,GenBank:XP_036011021.1,MGI:MGI:1889272;Name=XP_036011021.1;gbkey=CDS;gene=Cadm1;product=cell adhesion molecule 1 isoform X3;protein_id=XP_036011021.1;extra_copy_number=0
CM058249.1	Liftoff	CDS	62229890	62230048	.	+	.	ID=cds-XP_036011021.1;Parent=rna-XM_036155128.1;Dbxref=GeneID:54725,GenBank:XP_036011021.1,MGI:MGI:1889272;Name=XP_036011021.1;gbkey=CDS;gene=Cadm1;product=cell adhesion molecule 1 isoform X3;protein_id=XP_036011021.1;extra_copy_number=0
CM058249.1	Liftoff	CDS	62240565	62240664	.	+	.	ID=cds-XP_036011021.1;Parent=rna-XM_036155128.1;Dbxref=GeneID:54725,GenBank:XP_036011021.1,MGI:MGI:1889272;Name=XP_036011021.1;gbkey=CDS;gene=Cadm1;product=cell adhesion molecule 1 isoform X3;protein_id=XP_036011021.1;extra_copy_number=0
CM058249.1	Liftoff	CDS	62244298	62244470	.	+	.	ID=cds-XP_036011021.1;Parent=rna-XM_036155128.1;Dbxref=GeneID:54725,GenBank:XP_036011021.1,MGI:MGI:1889272;Name=XP_036011021.1;gbkey=CDS;gene=Cadm1;product=cell adhesion molecule 1 isoform X3;protein_id=XP_036011021.1;extra_copy_number=0
CM058249.1	Liftoff	CDS	62249259	62249342	.	+	.	ID=cds-XP_036011021.1;Parent=rna-XM_036155128.1;Dbxref=GeneID:54725,GenBank:XP_036011021.1,MGI:MGI:1889272;Name=XP_036011021.1;gbkey=CDS;gene=Cadm1;product=cell adhesion molecule 1 isoform X3;protein_id=XP_036011021.1;extra_copy_number=0
```
