## Supplementary material for "Chromosome-scale genome assembly of B10.RIII, an autoimmune susceptible mouse strain": b10_swarm.gff3 (part 489 of 931)

```
CM058249.1	Liftoff	CDS	62259948	62259980	.	+	.	ID=cds-XP_036011021.1;Parent=rna-XM_036155128.1;Dbxref=GeneID:54725,GenBank:XP_036011021.1,MGI:MGI:1889272;Name=XP_036011021.1;gbkey=CDS;gene=Cadm1;product=cell adhesion molecule 1 isoform X3;protein_id=XP_036011021.1;extra_copy_number=0
CM058249.1	Liftoff	CDS	62278743	62278874	.	+	.	ID=cds-XP_036011021.1;Parent=rna-XM_036155128.1;Dbxref=GeneID:54725,GenBank:XP_036011021.1,MGI:MGI:1889272;Name=XP_036011021.1;gbkey=CDS;gene=Cadm1;product=cell adhesion molecule 1 isoform X3;protein_id=XP_036011021.1;extra_copy_number=0
CM058249.1	Liftoff	CDS	62280848	62280966	.	+	.	ID=cds-XP_036011021.1;Parent=rna-XM_036155128.1;Dbxref=GeneID:54725,GenBank:XP_036011021.1,MGI:MGI:1889272;Name=XP_036011021.1;gbkey=CDS;gene=Cadm1;product=cell adhesion molecule 1 isoform X3;protein_id=XP_036011021.1;extra_copy_number=0
CM058249.1	Liftoff	mRNA	61960754	62292856	.	+	.	ID=rna-XM_036155133.1;Parent=gene-Cadm1;Dbxref=GeneID:54725,GenBank:XM_036155133.1,MGI:MGI:1889272;Name=XM_036155133.1;gbkey=mRNA;gene=Cadm1;model_evidence=Supporting evidence includes similarity to: 7 mRNAs%2C 8 ESTs%2C 3 Proteins%2C 9816 long SRA reads%2C and 100%25 coverage of the annotated genomic feature by RNAseq alignments%2C including 6 samples with support for all annotated introns;product=cell adhesion molecule 1%2C transcript variant X13;transcript_id=XM_036155133.1;matches_ref_protein=True;valid_ORF=True;extra_copy_number=0
CM058249.1	Liftoff	exon	61960754	61961006	.	+	.	ID=exon-XM_036155133.1-1;Parent=rna-XM_036155133.1;Dbxref=GeneID:54725,GenBank:XM_036155133.1,MGI:MGI:1889272;gbkey=mRNA;gene=Cadm1;product=cell adhesion molecule 1%2C transcript variant X13;transcript_id=XM_036155133.1;extra_copy_number=0
CM058249.1	Liftoff	exon	62064437	62064587	.	+	.	ID=exon-XM_036155133.1-2;Parent=rna-XM_036155133.1;Dbxref=GeneID:54725,GenBank:XM_036155133.1,MGI:MGI:1889272;gbkey=mRNA;gene=Cadm1;product=cell adhesion molecule 1%2C transcript variant X13;transcript_id=XM_036155133.1;extra_copy_number=0
CM058249.1	Liftoff	exon	62218489	62218635	.	+	.	ID=exon-XM_036155133.1-3;Parent=rna-XM_036155133.1;Dbxref=GeneID:54725,GenBank:XM_036155133.1,MGI:MGI:1889272;gbkey=mRNA;gene=Cadm1;product=cell adhesion molecule 1%2C transcript variant X13;transcript_id=XM_036155133.1;extra_copy_number=0
CM058249.1	Liftoff	exon	62220215	62220367	.	+	.	ID=exon-XM_036155133.1-4;Parent=rna-XM_036155133.1;Dbxref=GeneID:54725,GenBank:XM_036155133.1,MGI:MGI:1889272;gbkey=mRNA;gene=Cadm1;product=cell adhesion molecule 1%2C transcript variant X13;transcript_id=XM_036155133.1;extra_copy_number=0
CM058249.1	Liftoff	exon	62227925	62228062	.	+	.	ID=exon-XM_036155133.1-5;Parent=rna-XM_036155133.1;Dbxref=GeneID:54725,GenBank:XM_036155133.1,MGI:MGI:1889272;gbkey=mRNA;gene=Cadm1;product=cell adhesion molecule 1%2C transcript variant X13;transcript_id=XM_036155133.1;extra_copy_number=0
CM058249.1	Liftoff	exon	62229890	62230048	.	+	.	ID=exon-XM_036155133.1-6;Parent=rna-XM_036155133.1;Dbxref=GeneID:54725,GenBank:XM_036155133.1,MGI:MGI:1889272;gbkey=mRNA;gene=Cadm1;product=cell adhesion molecule 1%2C transcript variant X13;transcript_id=XM_036155133.1;extra_copy_number=0
CM058249.1	Liftoff	exon	62240565	62240664	.	+	.	ID=exon-XM_036155133.1-7;Parent=rna-XM_036155133.1;Dbxref=GeneID:54725,GenBank:XM_036155133.1,MGI:MGI:1889272;gbkey=mRNA;gene=Cadm1;product=cell adhesion molecule 1%2C transcript variant X13;transcript_id=XM_036155133.1;extra_copy_number=0
CM058249.1	Liftoff	exon	62244298	62244470	.	+	.	ID=exon-XM_036155133.1-8;Parent=rna-XM_036155133.1;Dbxref=GeneID:54725,GenBank:XM_036155133.1,MGI:MGI:1889272;gbkey=mRNA;gene=Cadm1;product=cell adhesion molecule 1%2C transcript variant X13;transcript_id=XM_036155133.1;extra_copy_number=0
CM058249.1	Liftoff	exon	62249259	62249342	.	+	.	ID=exon-XM_036155133.1-9;Parent=rna-XM_036155133.1;Dbxref=GeneID:54725,GenBank:XM_036155133.1,MGI:MGI:1889272;gbkey=mRNA;gene=Cadm1;product=cell adhesion molecule 1%2C transcript variant X13;transcript_id=XM_036155133.1;extra_copy_number=0
CM058249.1	Liftoff	exon	62278743	62278874	.	+	.	ID=exon-XM_036155133.1-10;Parent=rna-XM_036155133.1;Dbxref=GeneID:54725,GenBank:XM_036155133.1,MGI:MGI:1889272;gbkey=mRNA;gene=Cadm1;product=cell adhesion molecule 1%2C transcript variant X13;transcript_id=XM_036155133.1;extra_copy_number=0
CM058249.1	Liftoff	exon	62280848	62292856	.	+	.	ID=exon-XM_036155133.1-11;Parent=rna-XM_036155133.1;Dbxref=GeneID:54725,GenBank:XM_036155133.1,MGI:MGI:1889272;gbkey=mRNA;gene=Cadm1;product=cell adhesion molecule 1%2C transcript variant X13;transcript_id=XM_036155133.1;extra_copy_number=0
CM058249.1	Liftoff	CDS	62227942	62228062	.	+	.	ID=cds-XP_036011026.1;Parent=rna-XM_036155133.1;Dbxref=GeneID:54725,GenBank:XP_036011026.1,MGI:MGI:1889272;Name=XP_036011026.1;gbkey=CDS;gene=Cadm1;product=cell adhesion molecule 1 isoform X5;protein_id=XP_036011026.1;extra_copy_number=0
CM058249.1	Liftoff	CDS	62229890	62230048	.	+	.	ID=cds-XP_036011026.1;Parent=rna-XM_036155133.1;Dbxref=GeneID:54725,GenBank:XP_036011026.1,MGI:MGI:1889272;Name=XP_036011026.1;gbkey=CDS;gene=Cadm1;product=cell adhesion molecule 1 isoform X5;protein_id=XP_036011026.1;extra_copy_number=0
CM058249.1	Liftoff	CDS	62240565	62240664	.	+	.	ID=cds-XP_036011026.1;Parent=rna-XM_036155133.1;Dbxref=GeneID:54725,GenBank:XP_036011026.1,MGI:MGI:1889272;Name=XP_036011026.1;gbkey=CDS;gene=Cadm1;product=cell adhesion molecule 1 isoform X5;protein_id=XP_036011026.1;extra_copy_number=0
CM058249.1	Liftoff	CDS	62244298	62244470	.	+	.	ID=cds-XP_036011026.1;Parent=rna-XM_036155133.1;Dbxref=GeneID:54725,GenBank:XP_036011026.1,MGI:MGI:1889272;Name=XP_036011026.1;gbkey=CDS;gene=Cadm1;product=cell adhesion molecule 1 isoform X5;protein_id=XP_036011026.1;extra_copy_number=0
CM058249.1	Liftoff	CDS	62249259	62249342	.	+	.	ID=cds-XP_036011026.1;Parent=rna-XM_036155133.1;Dbxref=GeneID:54725,GenBank:XP_036011026.1,MGI:MGI:1889272;Name=XP_036011026.1;gbkey=CDS;gene=Cadm1;product=cell adhesion molecule 1 isoform X5;protein_id=XP_036011026.1;extra_copy_number=0
CM058249.1	Liftoff	CDS	62278743	62278874	.	+	.	ID=cds-XP_036011026.1;Parent=rna-XM_036155133.1;Dbxref=GeneID:54725,GenBank:XP_036011026.1,MGI:MGI:1889272;Name=XP_036011026.1;gbkey=CDS;gene=Cadm1;product=cell adhesion molecule 1 isoform X5;protein_id=XP_036011026.1;extra_copy_number=0
CM058249.1	Liftoff	CDS	62280848	62280966	.	+	.	ID=cds-XP_036011026.1;Parent=rna-XM_036155133.1;Dbxref=GeneID:54725,GenBank:XP_036011026.1,MGI:MGI:1889272;Name=XP_036011026.1;gbkey=CDS;gene=Cadm1;product=cell adhesion molecule 1 isoform X5;protein_id=XP_036011026.1;extra_copy_number=0
CM058249.1	Liftoff	mRNA	61960853	62283961	.	+	.	ID=rna-NM_001025600.1;Parent=gene-Cadm1;Dbxref=GeneID:54725,GenBank:NM_001025600.1,MGI:MGI:1889272;Name=NM_001025600.1;gbkey=mRNA;gene=Cadm1;product=cell adhesion molecule 1%2C transcript variant 4;transcript_id=NM_001025600.1;matches_ref_protein=True;valid_ORF=True;extra_copy_number=0
CM058249.1	Liftoff	exon	61960853	61961006	.	+	.	ID=exon-NM_001025600.1-1;Parent=rna-NM_001025600.1;Dbxref=GeneID:54725,GenBank:NM_001025600.1,MGI:MGI:1889272;gbkey=mRNA;gene=Cadm1;product=cell adhesion molecule 1%2C transcript variant 4;transcript_id=NM_001025600.1;extra_copy_number=0
CM058249.1	Liftoff	exon	62218489	62218635	.	+	.	ID=exon-NM_001025600.1-2;Parent=rna-NM_001025600.1;Dbxref=GeneID:54725,GenBank:NM_001025600.1,MGI:MGI:1889272;gbkey=mRNA;gene=Cadm1;product=cell adhesion molecule 1%2C transcript variant 4;transcript_id=NM_001025600.1;extra_copy_number=0
CM058249.1	Liftoff	exon	62220215	62220367	.	+	.	ID=exon-NM_001025600.1-3;Parent=rna-NM_001025600.1;Dbxref=GeneID:54725,GenBank:NM_001025600.1,MGI:MGI:1889272;gbkey=mRNA;gene=Cadm1;product=cell adhesion molecule 1%2C transcript variant 4;transcript_id=NM_001025600.1;extra_copy_number=0
CM058249.1	Liftoff	exon	62227925	62228062	.	+	.	ID=exon-NM_001025600.1-4;Parent=rna-NM_001025600.1;Dbxref=GeneID:54725,GenBank:NM_001025600.1,MGI:MGI:1889272;gbkey=mRNA;gene=Cadm1;product=cell adhesion molecule 1%2C transcript variant 4;transcript_id=NM_001025600.1;extra_copy_number=0
CM058249.1	Liftoff	exon	62229890	62230048	.	+	.	ID=exon-NM_001025600.1-5;Parent=rna-NM_001025600.1;Dbxref=GeneID:54725,GenBank:NM_001025600.1,MGI:MGI:1889272;gbkey=mRNA;gene=Cadm1;product=cell adhesion molecule 1%2C transcript variant 4;transcript_id=NM_001025600.1;extra_copy_number=0
CM058249.1	Liftoff	exon	62240565	62240664	.	+	.	ID=exon-NM_001025600.1-6;Parent=rna-NM_001025600.1;Dbxref=GeneID:54725,GenBank:NM_001025600.1,MGI:MGI:1889272;gbkey=mRNA;gene=Cadm1;product=cell adhesion molecule 1%2C transcript variant 4;transcript_id=NM_001025600.1;extra_copy_number=0
CM058249.1	Liftoff	exon	62244298	62244470	.	+	.	ID=exon-NM_001025600.1-7;Parent=rna-NM_001025600.1;Dbxref=GeneID:54725,GenBank:NM_001025600.1,MGI:MGI:1889272;gbkey=mRNA;gene=Cadm1;product=cell adhesion molecule 1%2C transcript variant 4;transcript_id=NM_001025600.1;extra_copy_number=0
CM058249.1	Liftoff	exon	62278743	62278874	.	+	.	ID=exon-NM_001025600.1-8;Parent=rna-NM_001025600.1;Dbxref=GeneID:54725,GenBank:NM_001025600.1,MGI:MGI:1889272;gbkey=mRNA;gene=Cadm1;product=cell adhesion molecule 1%2C transcript variant 4;transcript_id=NM_001025600.1;extra_copy_number=0
CM058249.1	Liftoff	exon	62280848	62283961	.	+	.	ID=exon-NM_001025600.1-9;Parent=rna-NM_001025600.1;Dbxref=GeneID:54725,GenBank:NM_001025600.1,MGI:MGI:1889272;gbkey=mRNA;gene=Cadm1;product=cell adhesion molecule 1%2C transcript variant 4;transcript_id=NM_001025600.1;extra_copy_number=0
CM058249.1	Liftoff	CDS	61960874	61961006	.	+	.	ID=cds-NP_001020771.1;Parent=rna-NM_001025600.1;Dbxref=CCDS:CCDS23147.1,GeneID:54725,GenBank:NP_001020771.1,MGI:MGI:1889272;Name=NP_001020771.1;Note=isoform d precursor is encoded by transcript variant 4;gbkey=CDS;gene=Cadm1;product=cell adhesion molecule 1 isoform d precursor;protein_id=NP_001020771.1;extra_copy_number=0
CM058249.1	Liftoff	CDS	62218489	62218635	.	+	.	ID=cds-NP_001020771.1;Parent=rna-NM_001025600.1;Dbxref=CCDS:CCDS23147.1,GeneID:54725,GenBank:NP_001020771.1,MGI:MGI:1889272;Name=NP_001020771.1;Note=isoform d precursor is encoded by transcript variant 4;gbkey=CDS;gene=Cadm1;product=cell adhesion molecule 1 isoform d precursor;protein_id=NP_001020771.1;extra_copy_number=0
CM058249.1	Liftoff	CDS	62220215	62220367	.	+	.	ID=cds-NP_001020771.1;Parent=rna-NM_001025600.1;Dbxref=CCDS:CCDS23147.1,GeneID:54725,GenBank:NP_001020771.1,MGI:MGI:1889272;Name=NP_001020771.1;Note=isoform d precursor is encoded by transcript variant 4;gbkey=CDS;gene=Cadm1;product=cell adhesion molecule 1 isoform d precursor;protein_id=NP_001020771.1;extra_copy_number=0
CM058249.1	Liftoff	CDS	62227925	62228062	.	+	.	ID=cds-NP_001020771.1;Parent=rna-NM_001025600.1;Dbxref=CCDS:CCDS23147.1,GeneID:54725,GenBank:NP_001020771.1,MGI:MGI:1889272;Name=NP_001020771.1;Note=isoform d precursor is encoded by transcript variant 4;gbkey=CDS;gene=Cadm1;product=cell adhesion molecule 1 isoform d precursor;protein_id=NP_001020771.1;extra_copy_number=0
CM058249.1	Liftoff	CDS	62229890	62230048	.	+	.	ID=cds-NP_001020771.1;Parent=rna-NM_001025600.1;Dbxref=CCDS:CCDS23147.1,GeneID:54725,GenBank:NP_001020771.1,MGI:MGI:1889272;Name=NP_001020771.1;Note=isoform d precursor is encoded by transcript variant 4;gbkey=CDS;gene=Cadm1;product=cell adhesion molecule 1 isoform d precursor;protein_id=NP_001020771.1;extra_copy_number=0
CM058249.1	Liftoff	CDS	62240565	62240664	.	+	.	ID=cds-NP_001020771.1;Parent=rna-NM_001025600.1;Dbxref=CCDS:CCDS23147.1,GeneID:54725,GenBank:NP_001020771.1,MGI:MGI:1889272;Name=NP_001020771.1;Note=isoform d precursor is encoded by transcript variant 4;gbkey=CDS;gene=Cadm1;product=cell adhesion molecule 1 isoform d precursor;protein_id=NP_001020771.1;extra_copy_number=0
CM058249.1	Liftoff	CDS	62244298	62244470	.	+	.	ID=cds-NP_001020771.1;Parent=rna-NM_001025600.1;Dbxref=CCDS:CCDS23147.1,GeneID:54725,GenBank:NP_001020771.1,MGI:MGI:1889272;Name=NP_001020771.1;Note=isoform d precursor is encoded by transcript variant 4;gbkey=CDS;gene=Cadm1;product=cell adhesion molecule 1 isoform d precursor;protein_id=NP_001020771.1;extra_copy_number=0
CM058249.1	Liftoff	CDS	62278743	62278874	.	+	.	ID=cds-NP_001020771.1;Parent=rna-NM_001025600.1;Dbxref=CCDS:CCDS23147.1,GeneID:54725,GenBank:NP_001020771.1,MGI:MGI:1889272;Name=NP_001020771.1;Note=isoform d precursor is encoded by transcript variant 4;gbkey=CDS;gene=Cadm1;product=cell adhesion molecule 1 isoform d precursor;protein_id=NP_001020771.1;extra_copy_number=0
CM058249.1	Liftoff	CDS	62280848	62280966	.	+	.	ID=cds-NP_001020771.1;Parent=rna-NM_001025600.1;Dbxref=CCDS:CCDS23147.1,GeneID:54725,GenBank:NP_001020771.1,MGI:MGI:1889272;Name=NP_001020771.1;Note=isoform d precursor is encoded by transcript variant 4;gbkey=CDS;gene=Cadm1;product=cell adhesion molecule 1 isoform d precursor;protein_id=NP_001020771.1;extra_copy_number=0
CM058249.1	Liftoff	mRNA	61960853	62283961	.	+	.	ID=rna-NM_018770.3;Parent=gene-Cadm1;Dbxref=GeneID:54725,GenBank:NM_018770.3,MGI:MGI:1889272;Name=NM_018770.3;gbkey=mRNA;gene=Cadm1;product=cell adhesion molecule 1%2C transcript variant 3;transcript_id=NM_018770.3;matches_ref_protein=True;valid_ORF=True;extra_copy_number=0
CM058249.1	Liftoff	exon	61960853	61961006	.	+	.	ID=exon-NM_018770.3-1;Parent=rna-NM_018770.3;Dbxref=GeneID:54725,GenBank:NM_018770.3,MGI:MGI:1889272;gbkey=mRNA;gene=Cadm1;product=cell adhesion molecule 1%2C transcript variant 3;transcript_id=NM_018770.3;extra_copy_number=0
CM058249.1	Liftoff	exon	62218489	62218635	.	+	.	ID=exon-NM_018770.3-2;Parent=rna-NM_018770.3;Dbxref=GeneID:54725,GenBank:NM_018770.3,MGI:MGI:1889272;gbkey=mRNA;gene=Cadm1;product=cell adhesion molecule 1%2C transcript variant 3;transcript_id=NM_018770.3;extra_copy_number=0
CM058249.1	Liftoff	exon	62220215	62220367	.	+	.	ID=exon-NM_018770.3-3;Parent=rna-NM_018770.3;Dbxref=GeneID:54725,GenBank:NM_018770.3,MGI:MGI:1889272;gbkey=mRNA;gene=Cadm1;product=cell adhesion molecule 1%2C transcript variant 3;transcript_id=NM_018770.3;extra_copy_number=0
CM058249.1	Liftoff	exon	62227925	62228062	.	+	.	ID=exon-NM_018770.3-4;Parent=rna-NM_018770.3;Dbxref=GeneID:54725,GenBank:NM_018770.3,MGI:MGI:1889272;gbkey=mRNA;gene=Cadm1;product=cell adhesion molecule 1%2C transcript variant 3;transcript_id=NM_018770.3;extra_copy_number=0
CM058249.1	Liftoff	exon	62229890	62230048	.	+	.	ID=exon-NM_018770.3-5;Parent=rna-NM_018770.3;Dbxref=GeneID:54725,GenBank:NM_018770.3,MGI:MGI:1889272;gbkey=mRNA;gene=Cadm1;product=cell adhesion molecule 1%2C transcript variant 3;transcript_id=NM_018770.3;extra_copy_number=0
CM058249.1	Liftoff	exon	62240565	62240664	.	+	.	ID=exon-NM_018770.3-6;Parent=rna-NM_018770.3;Dbxref=GeneID:54725,GenBank:NM_018770.3,MGI:MGI:1889272;gbkey=mRNA;gene=Cadm1;product=cell adhesion molecule 1%2C transcript variant 3;transcript_id=NM_018770.3;extra_copy_number=0
CM058249.1	Liftoff	exon	62244298	62244470	.	+	.	ID=exon-NM_018770.3-7;Parent=rna-NM_018770.3;Dbxref=GeneID:54725,GenBank:NM_018770.3,MGI:MGI:1889272;gbkey=mRNA;gene=Cadm1;product=cell adhesion molecule 1%2C transcript variant 3;transcript_id=NM_018770.3;extra_copy_number=0
CM058249.1	Liftoff	exon	62249259	62249342	.	+	.	ID=exon-NM_018770.3-8;Parent=rna-NM_018770.3;Dbxref=GeneID:54725,GenBank:NM_018770.3,MGI:MGI:1889272;gbkey=mRNA;gene=Cadm1;product=cell adhesion molecule 1%2C transcript variant 3;transcript_id=NM_018770.3;extra_copy_number=0
CM058249.1	Liftoff	exon	62278743	62278874	.	+	.	ID=exon-NM_018770.3-9;Parent=rna-NM_018770.3;Dbxref=GeneID:54725,GenBank:NM_018770.3,MGI:MGI:1889272;gbkey=mRNA;gene=Cadm1;product=cell adhesion molecule 1%2C transcript variant 3;transcript_id=NM_018770.3;extra_copy_number=0
CM058249.1	Liftoff	exon	62280848	62283961	.	+	.	ID=exon-NM_018770.3-10;Parent=rna-NM_018770.3;Dbxref=GeneID:54725,GenBank:NM_018770.3,MGI:MGI:1889272;gbkey=mRNA;gene=Cadm1;product=cell adhesion molecule 1%2C transcript variant 3;transcript_id=NM_018770.3;extra_copy_number=0
CM058249.1	Liftoff	CDS	61960874	61961006	.	+	.	ID=cds-NP_061240.3;Parent=rna-NM_018770.3;Dbxref=CCDS:CCDS23148.1,GeneID:54725,GenBank:NP_061240.3,MGI:MGI:1889272;Name=NP_061240.3;Note=isoform c precursor is encoded by transcript variant 3;gbkey=CDS;gene=Cadm1;product=cell adhesion molecule 1 isoform c precursor;protein_id=NP_061240.3;extra_copy_number=0
CM058249.1	Liftoff	CDS	62218489	62218635	.	+	.	ID=cds-NP_061240.3;Parent=rna-NM_018770.3;Dbxref=CCDS:CCDS23148.1,GeneID:54725,GenBank:NP_061240.3,MGI:MGI:1889272;Name=NP_061240.3;Note=isoform c precursor is encoded by transcript variant 3;gbkey=CDS;gene=Cadm1;product=cell adhesion molecule 1 isoform c precursor;protein_id=NP_061240.3;extra_copy_number=0
CM058249.1	Liftoff	CDS	62220215	62220367	.	+	.	ID=cds-NP_061240.3;Parent=rna-NM_018770.3;Dbxref=CCDS:CCDS23148.1,GeneID:54725,GenBank:NP_061240.3,MGI:MGI:1889272;Name=NP_061240.3;Note=isoform c precursor is encoded by transcript variant 3;gbkey=CDS;gene=Cadm1;product=cell adhesion molecule 1 isoform c precursor;protein_id=NP_061240.3;extra_copy_number=0
CM058249.1	Liftoff	CDS	62227925	62228062	.	+	.	ID=cds-NP_061240.3;Parent=rna-NM_018770.3;Dbxref=CCDS:CCDS23148.1,GeneID:54725,GenBank:NP_061240.3,MGI:MGI:1889272;Name=NP_061240.3;Note=isoform c precursor is encoded by transcript variant 3;gbkey=CDS;gene=Cadm1;product=cell adhesion molecule 1 isoform c precursor;protein_id=NP_061240.3;extra_copy_number=0
CM058249.1	Liftoff	CDS	62229890	62230048	.	+	.	ID=cds-NP_061240.3;Parent=rna-NM_018770.3;Dbxref=CCDS:CCDS23148.1,GeneID:54725,GenBank:NP_061240.3,MGI:MGI:1889272;Name=NP_061240.3;Note=isoform c precursor is encoded by transcript variant 3;gbkey=CDS;gene=Cadm1;product=cell adhesion molecule 1 isoform c precursor;protein_id=NP_061240.3;extra_copy_number=0
CM058249.1	Liftoff	CDS	62240565	62240664	.	+	.	ID=cds-NP_061240.3;Parent=rna-NM_018770.3;Dbxref=CCDS:CCDS23148.1,GeneID:54725,GenBank:NP_061240.3,MGI:MGI:1889272;Name=NP_061240.3;Note=isoform c precursor is encoded by transcript variant 3;gbkey=CDS;gene=Cadm1;product=cell adhesion molecule 1 isoform c precursor;protein_id=NP_061240.3;extra_copy_number=0
CM058249.1	Liftoff	CDS	62244298	62244470	.	+	.	ID=cds-NP_061240.3;Parent=rna-NM_018770.3;Dbxref=CCDS:CCDS23148.1,GeneID:54725,GenBank:NP_061240.3,MGI:MGI:1889272;Name=NP_061240.3;Note=isoform c precursor is encoded by transcript variant 3;gbkey=CDS;gene=Cadm1;product=cell adhesion molecule 1 isoform c precursor;protein_id=NP_061240.3;extra_copy_number=0
CM058249.1	Liftoff	CDS	62249259	62249342	.	+	.	ID=cds-NP_061240.3;Parent=rna-NM_018770.3;Dbxref=CCDS:CCDS23148.1,GeneID:54725,GenBank:NP_061240.3,MGI:MGI:1889272;Name=NP_061240.3;Note=isoform c precursor is encoded by transcript variant 3;gbkey=CDS;gene=Cadm1;product=cell adhesion molecule 1 isoform c precursor;protein_id=NP_061240.3;extra_copy_number=0
CM058249.1	Liftoff	CDS	62278743	62278874	.	+	.	ID=cds-NP_061240.3;Parent=rna-NM_018770.3;Dbxref=CCDS:CCDS23148.1,GeneID:54725,GenBank:NP_061240.3,MGI:MGI:1889272;Name=NP_061240.3;Note=isoform c precursor is encoded by transcript variant 3;gbkey=CDS;gene=Cadm1;product=cell adhesion molecule 1 isoform c precursor;protein_id=NP_061240.3;extra_copy_number=0
CM058249.1	Liftoff	CDS	62280848	62280966	.	+	.	ID=cds-NP_061240.3;Parent=rna-NM_018770.3;Dbxref=CCDS:CCDS23148.1,GeneID:54725,GenBank:NP_061240.3,MGI:MGI:1889272;Name=NP_061240.3;Note=isoform c precursor is encoded by transcript variant 3;gbkey=CDS;gene=Cadm1;product=cell adhesion molecule 1 isoform c precursor;protein_id=NP_061240.3;extra_copy_number=0
CM058249.1	Liftoff	mRNA	61960853	62283961	.	+	.	ID=rna-NM_207675.2;Parent=gene-Cadm1;Dbxref=GeneID:54725,GenBank:NM_207675.2,MGI:MGI:1889272;Name=NM_207675.2;gbkey=mRNA;gene=Cadm1;product=cell adhesion molecule 1%2C transcript variant 1;tag=RefSeq Select;transcript_id=NM_207675.2;matches_ref_protein=True;valid_ORF=True;extra_copy_number=0
CM058249.1	Liftoff	exon	61960853	61961006	.	+	.	ID=exon-NM_207675.2-1;Parent=rna-NM_207675.2;Dbxref=GeneID:54725,GenBank:NM_207675.2,MGI:MGI:1889272;gbkey=mRNA;gene=Cadm1;product=cell adhesion molecule 1%2C transcript variant 1;tag=RefSeq Select;transcript_id=NM_207675.2;extra_copy_number=0
CM058249.1	Liftoff	exon	62218489	62218635	.	+	.	ID=exon-NM_207675.2-2;Parent=rna-NM_207675.2;Dbxref=GeneID:54725,GenBank:NM_207675.2,MGI:MGI:1889272;gbkey=mRNA;gene=Cadm1;product=cell adhesion molecule 1%2C transcript variant 1;tag=RefSeq Select;transcript_id=NM_207675.2;extra_copy_number=0
CM058249.1	Liftoff	exon	62220215	62220367	.	+	.	ID=exon-NM_207675.2-3;Parent=rna-NM_207675.2;Dbxref=GeneID:54725,GenBank:NM_207675.2,MGI:MGI:1889272;gbkey=mRNA;gene=Cadm1;product=cell adhesion molecule 1%2C transcript variant 1;tag=RefSeq Select;transcript_id=NM_207675.2;extra_copy_number=0
CM058249.1	Liftoff	exon	62227925	62228062	.	+	.	ID=exon-NM_207675.2-4;Parent=rna-NM_207675.2;Dbxref=GeneID:54725,GenBank:NM_207675.2,MGI:MGI:1889272;gbkey=mRNA;gene=Cadm1;product=cell adhesion molecule 1%2C transcript variant 1;tag=RefSeq Select;transcript_id=NM_207675.2;extra_copy_number=0
CM058249.1	Liftoff	exon	62229890	62230048	.	+	.	ID=exon-NM_207675.2-5;Parent=rna-NM_207675.2;Dbxref=GeneID:54725,GenBank:NM_207675.2,MGI:MGI:1889272;gbkey=mRNA;gene=Cadm1;product=cell adhesion molecule 1%2C transcript variant 1;tag=RefSeq Select;transcript_id=NM_207675.2;extra_copy_number=0
CM058249.1	Liftoff	exon	62240565	62240664	.	+	.	ID=exon-NM_207675.2-6;Parent=rna-NM_207675.2;Dbxref=GeneID:54725,GenBank:NM_207675.2,MGI:MGI:1889272;gbkey=mRNA;gene=Cadm1;product=cell adhesion molecule 1%2C transcript variant 1;tag=RefSeq Select;transcript_id=NM_207675.2;extra_copy_number=0
CM058249.1	Liftoff	exon	62244298	62244470	.	+	.	ID=exon-NM_207675.2-7;Parent=rna-NM_207675.2;Dbxref=GeneID:54725,GenBank:NM_207675.2,MGI:MGI:1889272;gbkey=mRNA;gene=Cadm1;product=cell adhesion molecule 1%2C transcript variant 1;tag=RefSeq Select;transcript_id=NM_207675.2;extra_copy_number=0
CM058249.1	Liftoff	exon	62249259	62249342	.	+	.	ID=exon-NM_207675.2-8;Parent=rna-NM_207675.2;Dbxref=GeneID:54725,GenBank:NM_207675.2,MGI:MGI:1889272;gbkey=mRNA;gene=Cadm1;product=cell adhesion molecule 1%2C transcript variant 1;tag=RefSeq Select;transcript_id=NM_207675.2;extra_copy_number=0
CM058249.1	Liftoff	exon	62259948	62259980	.	+	.	ID=exon-NM_207675.2-9;Parent=rna-NM_207675.2;Dbxref=GeneID:54725,GenBank:NM_207675.2,MGI:MGI:1889272;gbkey=mRNA;gene=Cadm1;product=cell adhesion molecule 1%2C transcript variant 1;tag=RefSeq Select;transcript_id=NM_207675.2;extra_copy_number=0
CM058249.1	Liftoff	exon	62278743	62278874	.	+	.	ID=exon-NM_207675.2-10;Parent=rna-NM_207675.2;Dbxref=GeneID:54725,GenBank:NM_207675.2,MGI:MGI:1889272;gbkey=mRNA;gene=Cadm1;product=cell adhesion molecule 1%2C transcript variant 1;tag=RefSeq Select;transcript_id=NM_207675.2;extra_copy_number=0
CM058249.1	Liftoff	exon	62280848	62283961	.	+	.	ID=exon-NM_207675.2-11;Parent=rna-NM_207675.2;Dbxref=GeneID:54725,GenBank:NM_207675.2,MGI:MGI:1889272;gbkey=mRNA;gene=Cadm1;product=cell adhesion molecule 1%2C transcript variant 1;tag=RefSeq Select;transcript_id=NM_207675.2;extra_copy_number=0
CM058249.1	Liftoff	CDS	61960874	61961006	.	+	.	ID=cds-NP_997558.2;Parent=rna-NM_207675.2;Dbxref=CCDS:CCDS23149.1,GeneID:54725,GenBank:NP_997558.2,MGI:MGI:1889272;Name=NP_997558.2;Note=isoform a precursor is encoded by transcript variant 1;gbkey=CDS;gene=Cadm1;product=cell adhesion molecule 1 isoform a precursor;protein_id=NP_997558.2;tag=RefSeq Select;extra_copy_number=0
CM058249.1	Liftoff	CDS	62218489	62218635	.	+	.	ID=cds-NP_997558.2;Parent=rna-NM_207675.2;Dbxref=CCDS:CCDS23149.1,GeneID:54725,GenBank:NP_997558.2,MGI:MGI:1889272;Name=NP_997558.2;Note=isoform a precursor is encoded by transcript variant 1;gbkey=CDS;gene=Cadm1;product=cell adhesion molecule 1 isoform a precursor;protein_id=NP_997558.2;tag=RefSeq Select;extra_copy_number=0
CM058249.1	Liftoff	CDS	62220215	62220367	.	+	.	ID=cds-NP_997558.2;Parent=rna-NM_207675.2;Dbxref=CCDS:CCDS23149.1,GeneID:54725,GenBank:NP_997558.2,MGI:MGI:1889272;Name=NP_997558.2;Note=isoform a precursor is encoded by transcript variant 1;gbkey=CDS;gene=Cadm1;product=cell adhesion molecule 1 isoform a precursor;protein_id=NP_997558.2;tag=RefSeq Select;extra_copy_number=0
CM058249.1	Liftoff	CDS	62227925	62228062	.	+	.	ID=cds-NP_997558.2;Parent=rna-NM_207675.2;Dbxref=CCDS:CCDS23149.1,GeneID:54725,GenBank:NP_997558.2,MGI:MGI:1889272;Name=NP_997558.2;Note=isoform a precursor is encoded by transcript variant 1;gbkey=CDS;gene=Cadm1;product=cell adhesion molecule 1 isoform a precursor;protein_id=NP_997558.2;tag=RefSeq Select;extra_copy_number=0
CM058249.1	Liftoff	CDS	62229890	62230048	.	+	.	ID=cds-NP_997558.2;Parent=rna-NM_207675.2;Dbxref=CCDS:CCDS23149.1,GeneID:54725,GenBank:NP_997558.2,MGI:MGI:1889272;Name=NP_997558.2;Note=isoform a precursor is encoded by transcript variant 1;gbkey=CDS;gene=Cadm1;product=cell adhesion molecule 1 isoform a precursor;protein_id=NP_997558.2;tag=RefSeq Select;extra_copy_number=0
CM058249.1	Liftoff	CDS	62240565	62240664	.	+	.	ID=cds-NP_997558.2;Parent=rna-NM_207675.2;Dbxref=CCDS:CCDS23149.1,GeneID:54725,GenBank:NP_997558.2,MGI:MGI:1889272;Name=NP_997558.2;Note=isoform a precursor is encoded by transcript variant 1;gbkey=CDS;gene=Cadm1;product=cell adhesion molecule 1 isoform a precursor;protein_id=NP_997558.2;tag=RefSeq Select;extra_copy_number=0
CM058249.1	Liftoff	CDS	62244298	62244470	.	+	.	ID=cds-NP_997558.2;Parent=rna-NM_207675.2;Dbxref=CCDS:CCDS23149.1,GeneID:54725,GenBank:NP_997558.2,MGI:MGI:1889272;Name=NP_997558.2;Note=isoform a precursor is encoded by transcript variant 1;gbkey=CDS;gene=Cadm1;product=cell adhesion molecule 1 isoform a precursor;protein_id=NP_997558.2;tag=RefSeq Select;extra_copy_number=0
CM058249.1	Liftoff	CDS	62249259	62249342	.	+	.	ID=cds-NP_997558.2;Parent=rna-NM_207675.2;Dbxref=CCDS:CCDS23149.1,GeneID:54725,GenBank:NP_997558.2,MGI:MGI:1889272;Name=NP_997558.2;Note=isoform a precursor is encoded by transcript variant 1;gbkey=CDS;gene=Cadm1;product=cell adhesion molecule 1 isoform a precursor;protein_id=NP_997558.2;tag=RefSeq Select;extra_copy_number=0
CM058249.1	Liftoff	CDS	62259948	62259980	.	+	.	ID=cds-NP_997558.2;Parent=rna-NM_207675.2;Dbxref=CCDS:CCDS23149.1,GeneID:54725,GenBank:NP_997558.2,MGI:MGI:1889272;Name=NP_997558.2;Note=isoform a precursor is encoded by transcript variant 1;gbkey=CDS;gene=Cadm1;product=cell adhesion molecule 1 isoform a precursor;protein_id=NP_997558.2;tag=RefSeq Select;extra_copy_number=0
CM058249.1	Liftoff	CDS	62278743	62278874	.	+	.	ID=cds-NP_997558.2;Parent=rna-NM_207675.2;Dbxref=CCDS:CCDS23149.1,GeneID:54725,GenBank:NP_997558.2,MGI:MGI:1889272;Name=NP_997558.2;Note=isoform a precursor is encoded by transcript variant 1;gbkey=CDS;gene=Cadm1;product=cell adhesion molecule 1 isoform a precursor;protein_id=NP_997558.2;tag=RefSeq Select;extra_copy_number=0
CM058249.1	Liftoff	CDS	62280848	62280966	.	+	.	ID=cds-NP_997558.2;Parent=rna-NM_207675.2;Dbxref=CCDS:CCDS23149.1,GeneID:54725,GenBank:NP_997558.2,MGI:MGI:1889272;Name=NP_997558.2;Note=isoform a precursor is encoded by transcript variant 1;gbkey=CDS;gene=Cadm1;product=cell adhesion molecule 1 isoform a precursor;protein_id=NP_997558.2;tag=RefSeq Select;extra_copy_number=0
CM058249.1	Liftoff	mRNA	61960853	62283961	.	+	.	ID=rna-NM_207676.2;Parent=gene-Cadm1;Dbxref=GeneID:54725,GenBank:NM_207676.2,MGI:MGI:1889272;Name=NM_207676.2;gbkey=mRNA;gene=Cadm1;product=cell adhesion molecule 1%2C transcript variant 2;transcript_id=NM_207676.2;matches_ref_protein=True;valid_ORF=True;extra_copy_number=0
CM058249.1	Liftoff	exon	61960853	61961006	.	+	.	ID=exon-NM_207676.2-1;Parent=rna-NM_207676.2;Dbxref=GeneID:54725,GenBank:NM_207676.2,MGI:MGI:1889272;gbkey=mRNA;gene=Cadm1;product=cell adhesion molecule 1%2C transcript variant 2;transcript_id=NM_207676.2;extra_copy_number=0
CM058249.1	Liftoff	exon	62218489	62218635	.	+	.	ID=exon-NM_207676.2-2;Parent=rna-NM_207676.2;Dbxref=GeneID:54725,GenBank:NM_207676.2,MGI:MGI:1889272;gbkey=mRNA;gene=Cadm1;product=cell adhesion molecule 1%2C transcript variant 2;transcript_id=NM_207676.2;extra_copy_number=0
CM058249.1	Liftoff	exon	62220215	62220367	.	+	.	ID=exon-NM_207676.2-3;Parent=rna-NM_207676.2;Dbxref=GeneID:54725,GenBank:NM_207676.2,MGI:MGI:1889272;gbkey=mRNA;gene=Cadm1;product=cell adhesion molecule 1%2C transcript variant 2;transcript_id=NM_207676.2;extra_copy_number=0
CM058249.1	Liftoff	exon	62227925	62228062	.	+	.	ID=exon-NM_207676.2-4;Parent=rna-NM_207676.2;Dbxref=GeneID:54725,GenBank:NM_207676.2,MGI:MGI:1889272;gbkey=mRNA;gene=Cadm1;product=cell adhesion molecule 1%2C transcript variant 2;transcript_id=NM_207676.2;extra_copy_number=0
CM058249.1	Liftoff	exon	62229890	62230048	.	+	.	ID=exon-NM_207676.2-5;Parent=rna-NM_207676.2;Dbxref=GeneID:54725,GenBank:NM_207676.2,MGI:MGI:1889272;gbkey=mRNA;gene=Cadm1;product=cell adhesion molecule 1%2C transcript variant 2;transcript_id=NM_207676.2;extra_copy_number=0
CM058249.1	Liftoff	exon	62240565	62240664	.	+	.	ID=exon-NM_207676.2-6;Parent=rna-NM_207676.2;Dbxref=GeneID:54725,GenBank:NM_207676.2,MGI:MGI:1889272;gbkey=mRNA;gene=Cadm1;product=cell adhesion molecule 1%2C transcript variant 2;transcript_id=NM_207676.2;extra_copy_number=0
CM058249.1	Liftoff	exon	62244298	62244470	.	+	.	ID=exon-NM_207676.2-7;Parent=rna-NM_207676.2;Dbxref=GeneID:54725,GenBank:NM_207676.2,MGI:MGI:1889272;gbkey=mRNA;gene=Cadm1;product=cell adhesion molecule 1%2C transcript variant 2;transcript_id=NM_207676.2;extra_copy_number=0
CM058249.1	Liftoff	exon	62259948	62259980	.	+	.	ID=exon-NM_207676.2-8;Parent=rna-NM_207676.2;Dbxref=GeneID:54725,GenBank:NM_207676.2,MGI:MGI:1889272;gbkey=mRNA;gene=Cadm1;product=cell adhesion molecule 1%2C transcript variant 2;transcript_id=NM_207676.2;extra_copy_number=0
CM058249.1	Liftoff	exon	62278743	62278874	.	+	.	ID=exon-NM_207676.2-9;Parent=rna-NM_207676.2;Dbxref=GeneID:54725,GenBank:NM_207676.2,MGI:MGI:1889272;gbkey=mRNA;gene=Cadm1;product=cell adhesion molecule 1%2C transcript variant 2;transcript_id=NM_207676.2;extra_copy_number=0
CM058249.1	Liftoff	exon	62280848	62283961	.	+	.	ID=exon-NM_207676.2-10;Parent=rna-NM_207676.2;Dbxref=GeneID:54725,GenBank:NM_207676.2,MGI:MGI:1889272;gbkey=mRNA;gene=Cadm1;product=cell adhesion molecule 1%2C transcript variant 2;transcript_id=NM_207676.2;extra_copy_number=0
CM058249.1	Liftoff	CDS	61960874	61961006	.	+	.	ID=cds-NP_997559.1;Parent=rna-NM_207676.2;Dbxref=CCDS:CCDS23150.1,GeneID:54725,GenBank:NP_997559.1,MGI:MGI:1889272;Name=NP_997559.1;Note=isoform b precursor is encoded by transcript variant 2;gbkey=CDS;gene=Cadm1;product=cell adhesion molecule 1 isoform b precursor;protein_id=NP_997559.1;extra_copy_number=0
CM058249.1	Liftoff	CDS	62218489	62218635	.	+	.	ID=cds-NP_997559.1;Parent=rna-NM_207676.2;Dbxref=CCDS:CCDS23150.1,GeneID:54725,GenBank:NP_997559.1,MGI:MGI:1889272;Name=NP_997559.1;Note=isoform b precursor is encoded by transcript variant 2;gbkey=CDS;gene=Cadm1;product=cell adhesion molecule 1 isoform b precursor;protein_id=NP_997559.1;extra_copy_number=0
CM058249.1	Liftoff	CDS	62220215	62220367	.	+	.	ID=cds-NP_997559.1;Parent=rna-NM_207676.2;Dbxref=CCDS:CCDS23150.1,GeneID:54725,GenBank:NP_997559.1,MGI:MGI:1889272;Name=NP_997559.1;Note=isoform b precursor is encoded by transcript variant 2;gbkey=CDS;gene=Cadm1;product=cell adhesion molecule 1 isoform b precursor;protein_id=NP_997559.1;extra_copy_number=0
CM058249.1	Liftoff	CDS	62227925	62228062	.	+	.	ID=cds-NP_997559.1;Parent=rna-NM_207676.2;Dbxref=CCDS:CCDS23150.1,GeneID:54725,GenBank:NP_997559.1,MGI:MGI:1889272;Name=NP_997559.1;Note=isoform b precursor is encoded by transcript variant 2;gbkey=CDS;gene=Cadm1;product=cell adhesion molecule 1 isoform b precursor;protein_id=NP_997559.1;extra_copy_number=0
CM058249.1	Liftoff	CDS	62229890	62230048	.	+	.	ID=cds-NP_997559.1;Parent=rna-NM_207676.2;Dbxref=CCDS:CCDS23150.1,GeneID:54725,GenBank:NP_997559.1,MGI:MGI:1889272;Name=NP_997559.1;Note=isoform b precursor is encoded by transcript variant 2;gbkey=CDS;gene=Cadm1;product=cell adhesion molecule 1 isoform b precursor;protein_id=NP_997559.1;extra_copy_number=0
CM058249.1	Liftoff	CDS	62240565	62240664	.	+	.	ID=cds-NP_997559.1;Parent=rna-NM_207676.2;Dbxref=CCDS:CCDS23150.1,GeneID:54725,GenBank:NP_997559.1,MGI:MGI:1889272;Name=NP_997559.1;Note=isoform b precursor is encoded by transcript variant 2;gbkey=CDS;gene=Cadm1;product=cell adhesion molecule 1 isoform b precursor;protein_id=NP_997559.1;extra_copy_number=0
CM058249.1	Liftoff	CDS	62244298	62244470	.	+	.	ID=cds-NP_997559.1;Parent=rna-NM_207676.2;Dbxref=CCDS:CCDS23150.1,GeneID:54725,GenBank:NP_997559.1,MGI:MGI:1889272;Name=NP_997559.1;Note=isoform b precursor is encoded by transcript variant 2;gbkey=CDS;gene=Cadm1;product=cell adhesion molecule 1 isoform b precursor;protein_id=NP_997559.1;extra_copy_number=0
CM058249.1	Liftoff	CDS	62259948	62259980	.	+	.	ID=cds-NP_997559.1;Parent=rna-NM_207676.2;Dbxref=CCDS:CCDS23150.1,GeneID:54725,GenBank:NP_997559.1,MGI:MGI:1889272;Name=NP_997559.1;Note=isoform b precursor is encoded by transcript variant 2;gbkey=CDS;gene=Cadm1;product=cell adhesion molecule 1 isoform b precursor;protein_id=NP_997559.1;extra_copy_number=0
CM058249.1	Liftoff	CDS	62278743	62278874	.	+	.	ID=cds-NP_997559.1;Parent=rna-NM_207676.2;Dbxref=CCDS:CCDS23150.1,GeneID:54725,GenBank:NP_997559.1,MGI:MGI:1889272;Name=NP_997559.1;Note=isoform b precursor is encoded by transcript variant 2;gbkey=CDS;gene=Cadm1;product=cell adhesion molecule 1 isoform b precursor;protein_id=NP_997559.1;extra_copy_number=0
CM058249.1	Liftoff	CDS	62280848	62280966	.	+	.	ID=cds-NP_997559.1;Parent=rna-NM_207676.2;Dbxref=CCDS:CCDS23150.1,GeneID:54725,GenBank:NP_997559.1,MGI:MGI:1889272;Name=NP_997559.1;Note=isoform b precursor is encoded by transcript variant 2;gbkey=CDS;gene=Cadm1;product=cell adhesion molecule 1 isoform b precursor;protein_id=NP_997559.1;extra_copy_number=0
CM058249.1	Liftoff	mRNA	61961260	62283954	.	+	.	ID=rna-XM_036155124.1;Parent=gene-Cadm1;Dbxref=GeneID:54725,GenBank:XM_036155124.1,MGI:MGI:1889272;Name=XM_036155124.1;gbkey=mRNA;gene=Cadm1;model_evidence=Supporting evidence includes similarity to: 4 mRNAs%2C 8 ESTs%2C 2 Proteins%2C 9593 long SRA reads%2C and 100%25 coverage of the annotated genomic feature by RNAseq alignments%2C including 5 samples with support for all annotated introns;product=cell adhesion molecule 1%2C transcript variant X4;transcript_id=XM_036155124.1;matches_ref_protein=True;valid_ORF=True;extra_copy_number=0
CM058249.1	Liftoff	exon	61961260	61966958	.	+	.	ID=exon-XM_036155124.1-1;Parent=rna-XM_036155124.1;Dbxref=GeneID:54725,GenBank:XM_036155124.1,MGI:MGI:1889272;gbkey=mRNA;gene=Cadm1;product=cell adhesion molecule 1%2C transcript variant X4;transcript_id=XM_036155124.1;extra_copy_number=0
CM058249.1	Liftoff	exon	61967942	61968012	.	+	.	ID=exon-XM_036155124.1-2;Parent=rna-XM_036155124.1;Dbxref=GeneID:54725,GenBank:XM_036155124.1,MGI:MGI:1889272;gbkey=mRNA;gene=Cadm1;product=cell adhesion molecule 1%2C transcript variant X4;transcript_id=XM_036155124.1;extra_copy_number=0
CM058249.1	Liftoff	exon	62064437	62064587	.	+	.	ID=exon-XM_036155124.1-3;Parent=rna-XM_036155124.1;Dbxref=GeneID:54725,GenBank:XM_036155124.1,MGI:MGI:1889272;gbkey=mRNA;gene=Cadm1;product=cell adhesion molecule 1%2C transcript variant X4;transcript_id=XM_036155124.1;extra_copy_number=0
CM058249.1	Liftoff	exon	62218489	62218635	.	+	.	ID=exon-XM_036155124.1-4;Parent=rna-XM_036155124.1;Dbxref=GeneID:54725,GenBank:XM_036155124.1,MGI:MGI:1889272;gbkey=mRNA;gene=Cadm1;product=cell adhesion molecule 1%2C transcript variant X4;transcript_id=XM_036155124.1;extra_copy_number=0
CM058249.1	Liftoff	exon	62220215	62220367	.	+	.	ID=exon-XM_036155124.1-5;Parent=rna-XM_036155124.1;Dbxref=GeneID:54725,GenBank:XM_036155124.1,MGI:MGI:1889272;gbkey=mRNA;gene=Cadm1;product=cell adhesion molecule 1%2C transcript variant X4;transcript_id=XM_036155124.1;extra_copy_number=0
CM058249.1	Liftoff	exon	62227925	62228062	.	+	.	ID=exon-XM_036155124.1-6;Parent=rna-XM_036155124.1;Dbxref=GeneID:54725,GenBank:XM_036155124.1,MGI:MGI:1889272;gbkey=mRNA;gene=Cadm1;product=cell adhesion molecule 1%2C transcript variant X4;transcript_id=XM_036155124.1;extra_copy_number=0
CM058249.1	Liftoff	exon	62229890	62230048	.	+	.	ID=exon-XM_036155124.1-7;Parent=rna-XM_036155124.1;Dbxref=GeneID:54725,GenBank:XM_036155124.1,MGI:MGI:1889272;gbkey=mRNA;gene=Cadm1;product=cell adhesion molecule 1%2C transcript variant X4;transcript_id=XM_036155124.1;extra_copy_number=0
CM058249.1	Liftoff	exon	62240565	62240664	.	+	.	ID=exon-XM_036155124.1-8;Parent=rna-XM_036155124.1;Dbxref=GeneID:54725,GenBank:XM_036155124.1,MGI:MGI:1889272;gbkey=mRNA;gene=Cadm1;product=cell adhesion molecule 1%2C transcript variant X4;transcript_id=XM_036155124.1;extra_copy_number=0
CM058249.1	Liftoff	exon	62244298	62244470	.	+	.	ID=exon-XM_036155124.1-9;Parent=rna-XM_036155124.1;Dbxref=GeneID:54725,GenBank:XM_036155124.1,MGI:MGI:1889272;gbkey=mRNA;gene=Cadm1;product=cell adhesion molecule 1%2C transcript variant X4;transcript_id=XM_036155124.1;extra_copy_number=0
CM058249.1	Liftoff	exon	62249259	62249342	.	+	.	ID=exon-XM_036155124.1-10;Parent=rna-XM_036155124.1;Dbxref=GeneID:54725,GenBank:XM_036155124.1,MGI:MGI:1889272;gbkey=mRNA;gene=Cadm1;product=cell adhesion molecule 1%2C transcript variant X4;transcript_id=XM_036155124.1;extra_copy_number=0
CM058249.1	Liftoff	exon	62259948	62259980	.	+	.	ID=exon-XM_036155124.1-11;Parent=rna-XM_036155124.1;Dbxref=GeneID:54725,GenBank:XM_036155124.1,MGI:MGI:1889272;gbkey=mRNA;gene=Cadm1;product=cell adhesion molecule 1%2C transcript variant X4;transcript_id=XM_036155124.1;extra_copy_number=0
CM058249.1	Liftoff	exon	62267288	62267341	.	+	.	ID=exon-XM_036155124.1-12;Parent=rna-XM_036155124.1;Dbxref=GeneID:54725,GenBank:XM_036155124.1,MGI:MGI:1889272;gbkey=mRNA;gene=Cadm1;product=cell adhesion molecule 1%2C transcript variant X4;transcript_id=XM_036155124.1;extra_copy_number=0
CM058249.1	Liftoff	exon	62278743	62278874	.	+	.	ID=exon-XM_036155124.1-13;Parent=rna-XM_036155124.1;Dbxref=GeneID:54725,GenBank:XM_036155124.1,MGI:MGI:1889272;gbkey=mRNA;gene=Cadm1;product=cell adhesion molecule 1%2C transcript variant X4;transcript_id=XM_036155124.1;extra_copy_number=0
CM058249.1	Liftoff	exon	62280848	62283954	.	+	.	ID=exon-XM_036155124.1-14;Parent=rna-XM_036155124.1;Dbxref=GeneID:54725,GenBank:XM_036155124.1,MGI:MGI:1889272;gbkey=mRNA;gene=Cadm1;product=cell adhesion molecule 1%2C transcript variant X4;transcript_id=XM_036155124.1;extra_copy_number=0
CM058249.1	Liftoff	CDS	62227942	62228062	.	+	.	ID=cds-XP_036011017.1;Parent=rna-XM_036155124.1;Dbxref=GeneID:54725,GenBank:XP_036011017.1,MGI:MGI:1889272;Name=XP_036011017.1;gbkey=CDS;gene=Cadm1;product=cell adhesion molecule 1 isoform X2;protein_id=XP_036011017.1;extra_copy_number=0
CM058249.1	Liftoff	CDS	62229890	62230048	.	+	.	ID=cds-XP_036011017.1;Parent=rna-XM_036155124.1;Dbxref=GeneID:54725,GenBank:XP_036011017.1,MGI:MGI:1889272;Name=XP_036011017.1;gbkey=CDS;gene=Cadm1;product=cell adhesion molecule 1 isoform X2;protein_id=XP_036011017.1;extra_copy_number=0
CM058249.1	Liftoff	CDS	62240565	62240664	.	+	.	ID=cds-XP_036011017.1;Parent=rna-XM_036155124.1;Dbxref=GeneID:54725,GenBank:XP_036011017.1,MGI:MGI:1889272;Name=XP_036011017.1;gbkey=CDS;gene=Cadm1;product=cell adhesion molecule 1 isoform X2;protein_id=XP_036011017.1;extra_copy_number=0
CM058249.1	Liftoff	CDS	62244298	62244470	.	+	.	ID=cds-XP_036011017.1;Parent=rna-XM_036155124.1;Dbxref=GeneID:54725,GenBank:XP_036011017.1,MGI:MGI:1889272;Name=XP_036011017.1;gbkey=CDS;gene=Cadm1;product=cell adhesion molecule 1 isoform X2;protein_id=XP_036011017.1;extra_copy_number=0
CM058249.1	Liftoff	CDS	62249259	62249342	.	+	.	ID=cds-XP_036011017.1;Parent=rna-XM_036155124.1;Dbxref=GeneID:54725,GenBank:XP_036011017.1,MGI:MGI:1889272;Name=XP_036011017.1;gbkey=CDS;gene=Cadm1;product=cell adhesion molecule 1 isoform X2;protein_id=XP_036011017.1;extra_copy_number=0
CM058249.1	Liftoff	CDS	62259948	62259980	.	+	.	ID=cds-XP_036011017.1;Parent=rna-XM_036155124.1;Dbxref=GeneID:54725,GenBank:XP_036011017.1,MGI:MGI:1889272;Name=XP_036011017.1;gbkey=CDS;gene=Cadm1;product=cell adhesion molecule 1 isoform X2;protein_id=XP_036011017.1;extra_copy_number=0
CM058249.1	Liftoff	CDS	62267288	62267341	.	+	.	ID=cds-XP_036011017.1;Parent=rna-XM_036155124.1;Dbxref=GeneID:54725,GenBank:XP_036011017.1,MGI:MGI:1889272;Name=XP_036011017.1;gbkey=CDS;gene=Cadm1;product=cell adhesion molecule 1 isoform X2;protein_id=XP_036011017.1;extra_copy_number=0
CM058249.1	Liftoff	CDS	62278743	62278874	.	+	.	ID=cds-XP_036011017.1;Parent=rna-XM_036155124.1;Dbxref=GeneID:54725,GenBank:XP_036011017.1,MGI:MGI:1889272;Name=XP_036011017.1;gbkey=CDS;gene=Cadm1;product=cell adhesion molecule 1 isoform X2;protein_id=XP_036011017.1;extra_copy_number=0
CM058249.1	Liftoff	CDS	62280848	62280966	.	+	.	ID=cds-XP_036011017.1;Parent=rna-XM_036155124.1;Dbxref=GeneID:54725,GenBank:XP_036011017.1,MGI:MGI:1889272;Name=XP_036011017.1;gbkey=CDS;gene=Cadm1;product=cell adhesion molecule 1 isoform X2;protein_id=XP_036011017.1;extra_copy_number=0
CM058249.1	Liftoff	mRNA	61961260	62283954	.	+	.	ID=rna-XM_036155125.1;Parent=gene-Cadm1;Dbxref=GeneID:54725,GenBank:XM_036155125.1,MGI:MGI:1889272;Name=XM_036155125.1;gbkey=mRNA;gene=Cadm1;model_evidence=Supporting evidence includes similarity to: 4 mRNAs%2C 8 ESTs%2C 2 Proteins%2C 9591 long SRA reads%2C and 100%25 coverage of the annotated genomic feature by RNAseq alignments%2C including 6 samples with support for all annotated introns;product=cell adhesion molecule 1%2C transcript variant X5;transcript_id=XM_036155125.1;matches_ref_protein=True;valid_ORF=True;extra_copy_number=0
CM058249.1	Liftoff	exon	61961260	61966958	.	+	.	ID=exon-XM_036155125.1-1;Parent=rna-XM_036155125.1;Dbxref=GeneID:54725,GenBank:XM_036155125.1,MGI:MGI:1889272;gbkey=mRNA;gene=Cadm1;product=cell adhesion molecule 1%2C transcript variant X5;transcript_id=XM_036155125.1;extra_copy_number=0
CM058249.1	Liftoff	exon	61967942	61968012	.	+	.	ID=exon-XM_036155125.1-2;Parent=rna-XM_036155125.1;Dbxref=GeneID:54725,GenBank:XM_036155125.1,MGI:MGI:1889272;gbkey=mRNA;gene=Cadm1;product=cell adhesion molecule 1%2C transcript variant X5;transcript_id=XM_036155125.1;extra_copy_number=0
CM058249.1	Liftoff	exon	62218489	62218635	.	+	.	ID=exon-XM_036155125.1-3;Parent=rna-XM_036155125.1;Dbxref=GeneID:54725,GenBank:XM_036155125.1,MGI:MGI:1889272;gbkey=mRNA;gene=Cadm1;product=cell adhesion molecule 1%2C transcript variant X5;transcript_id=XM_036155125.1;extra_copy_number=0
CM058249.1	Liftoff	exon	62220215	62220367	.	+	.	ID=exon-XM_036155125.1-4;Parent=rna-XM_036155125.1;Dbxref=GeneID:54725,GenBank:XM_036155125.1,MGI:MGI:1889272;gbkey=mRNA;gene=Cadm1;product=cell adhesion molecule 1%2C transcript variant X5;transcript_id=XM_036155125.1;extra_copy_number=0
CM058249.1	Liftoff	exon	62227925	62228062	.	+	.	ID=exon-XM_036155125.1-5;Parent=rna-XM_036155125.1;Dbxref=GeneID:54725,GenBank:XM_036155125.1,MGI:MGI:1889272;gbkey=mRNA;gene=Cadm1;product=cell adhesion molecule 1%2C transcript variant X5;transcript_id=XM_036155125.1;extra_copy_number=0
CM058249.1	Liftoff	exon	62229890	62230048	.	+	.	ID=exon-XM_036155125.1-6;Parent=rna-XM_036155125.1;Dbxref=GeneID:54725,GenBank:XM_036155125.1,MGI:MGI:1889272;gbkey=mRNA;gene=Cadm1;product=cell adhesion molecule 1%2C transcript variant X5;transcript_id=XM_036155125.1;extra_copy_number=0
CM058249.1	Liftoff	exon	62240565	62240664	.	+	.	ID=exon-XM_036155125.1-7;Parent=rna-XM_036155125.1;Dbxref=GeneID:54725,GenBank:XM_036155125.1,MGI:MGI:1889272;gbkey=mRNA;gene=Cadm1;product=cell adhesion molecule 1%2C transcript variant X5;transcript_id=XM_036155125.1;extra_copy_number=0
CM058249.1	Liftoff	exon	62244298	62244470	.	+	.	ID=exon-XM_036155125.1-8;Parent=rna-XM_036155125.1;Dbxref=GeneID:54725,GenBank:XM_036155125.1,MGI:MGI:1889272;gbkey=mRNA;gene=Cadm1;product=cell adhesion molecule 1%2C transcript variant X5;transcript_id=XM_036155125.1;extra_copy_number=0
CM058249.1	Liftoff	exon	62249259	62249342	.	+	.	ID=exon-XM_036155125.1-9;Parent=rna-XM_036155125.1;Dbxref=GeneID:54725,GenBank:XM_036155125.1,MGI:MGI:1889272;gbkey=mRNA;gene=Cadm1;product=cell adhesion molecule 1%2C transcript variant X5;transcript_id=XM_036155125.1;extra_copy_number=0
CM058249.1	Liftoff	exon	62259948	62259980	.	+	.	ID=exon-XM_036155125.1-10;Parent=rna-XM_036155125.1;Dbxref=GeneID:54725,GenBank:XM_036155125.1,MGI:MGI:1889272;gbkey=mRNA;gene=Cadm1;product=cell adhesion molecule 1%2C transcript variant X5;transcript_id=XM_036155125.1;extra_copy_number=0
CM058249.1	Liftoff	exon	62267288	62267341	.	+	.	ID=exon-XM_036155125.1-11;Parent=rna-XM_036155125.1;Dbxref=GeneID:54725,GenBank:XM_036155125.1,MGI:MGI:1889272;gbkey=mRNA;gene=Cadm1;product=cell adhesion molecule 1%2C transcript variant X5;transcript_id=XM_036155125.1;extra_copy_number=0
CM058249.1	Liftoff	exon	62278743	62278874	.	+	.	ID=exon-XM_036155125.1-12;Parent=rna-XM_036155125.1;Dbxref=GeneID:54725,GenBank:XM_036155125.1,MGI:MGI:1889272;gbkey=mRNA;gene=Cadm1;product=cell adhesion molecule 1%2C transcript variant X5;transcript_id=XM_036155125.1;extra_copy_number=0
CM058249.1	Liftoff	exon	62280848	62283954	.	+	.	ID=exon-XM_036155125.1-13;Parent=rna-XM_036155125.1;Dbxref=GeneID:54725,GenBank:XM_036155125.1,MGI:MGI:1889272;gbkey=mRNA;gene=Cadm1;product=cell adhesion molecule 1%2C transcript variant X5;transcript_id=XM_036155125.1;extra_copy_number=0
CM058249.1	Liftoff	CDS	62227942	62228062	.	+	.	ID=cds-XP_036011018.1;Parent=rna-XM_036155125.1;Dbxref=GeneID:54725,GenBank:XP_036011018.1,MGI:MGI:1889272;Name=XP_036011018.1;gbkey=CDS;gene=Cadm1;product=cell adhesion molecule 1 isoform X2;protein_id=XP_036011018.1;extra_copy_number=0
CM058249.1	Liftoff	CDS	62229890	62230048	.	+	.	ID=cds-XP_036011018.1;Parent=rna-XM_036155125.1;Dbxref=GeneID:54725,GenBank:XP_036011018.1,MGI:MGI:1889272;Name=XP_036011018.1;gbkey=CDS;gene=Cadm1;product=cell adhesion molecule 1 isoform X2;protein_id=XP_036011018.1;extra_copy_number=0
CM058249.1	Liftoff	CDS	62240565	62240664	.	+	.	ID=cds-XP_036011018.1;Parent=rna-XM_036155125.1;Dbxref=GeneID:54725,GenBank:XP_036011018.1,MGI:MGI:1889272;Name=XP_036011018.1;gbkey=CDS;gene=Cadm1;product=cell adhesion molecule 1 isoform X2;protein_id=XP_036011018.1;extra_copy_number=0
CM058249.1	Liftoff	CDS	62244298	62244470	.	+	.	ID=cds-XP_036011018.1;Parent=rna-XM_036155125.1;Dbxref=GeneID:54725,GenBank:XP_036011018.1,MGI:MGI:1889272;Name=XP_036011018.1;gbkey=CDS;gene=Cadm1;product=cell adhesion molecule 1 isoform X2;protein_id=XP_036011018.1;extra_copy_number=0
CM058249.1	Liftoff	CDS	62249259	62249342	.	+	.	ID=cds-XP_036011018.1;Parent=rna-XM_036155125.1;Dbxref=GeneID:54725,GenBank:XP_036011018.1,MGI:MGI:1889272;Name=XP_036011018.1;gbkey=CDS;gene=Cadm1;product=cell adhesion molecule 1 isoform X2;protein_id=XP_036011018.1;extra_copy_number=0
CM058249.1	Liftoff	CDS	62259948	62259980	.	+	.	ID=cds-XP_036011018.1;Parent=rna-XM_036155125.1;Dbxref=GeneID:54725,GenBank:XP_036011018.1,MGI:MGI:1889272;Name=XP_036011018.1;gbkey=CDS;gene=Cadm1;product=cell adhesion molecule 1 isoform X2;protein_id=XP_036011018.1;extra_copy_number=0
CM058249.1	Liftoff	CDS	62267288	62267341	.	+	.	ID=cds-XP_036011018.1;Parent=rna-XM_036155125.1;Dbxref=GeneID:54725,GenBank:XP_036011018.1,MGI:MGI:1889272;Name=XP_036011018.1;gbkey=CDS;gene=Cadm1;product=cell adhesion molecule 1 isoform X2;protein_id=XP_036011018.1;extra_copy_number=0
CM058249.1	Liftoff	CDS	62278743	62278874	.	+	.	ID=cds-XP_036011018.1;Parent=rna-XM_036155125.1;Dbxref=GeneID:54725,GenBank:XP_036011018.1,MGI:MGI:1889272;Name=XP_036011018.1;gbkey=CDS;gene=Cadm1;product=cell adhesion molecule 1 isoform X2;protein_id=XP_036011018.1;extra_copy_number=0
CM058249.1	Liftoff	CDS	62280848	62280966	.	+	.	ID=cds-XP_036011018.1;Parent=rna-XM_036155125.1;Dbxref=GeneID:54725,GenBank:XP_036011018.1,MGI:MGI:1889272;Name=XP_036011018.1;gbkey=CDS;gene=Cadm1;product=cell adhesion molecule 1 isoform X2;protein_id=XP_036011018.1;extra_copy_number=0
CM058249.1	Liftoff	mRNA	61961260	62283954	.	+	.	ID=rna-XM_036155129.1;Parent=gene-Cadm1;Dbxref=GeneID:54725,GenBank:XM_036155129.1,MGI:MGI:1889272;Name=XM_036155129.1;gbkey=mRNA;gene=Cadm1;model_evidence=Supporting evidence includes similarity to: 5 mRNAs%2C 8 ESTs%2C 3 Proteins%2C 10693 long SRA reads%2C and 100%25 coverage of the annotated genomic feature by RNAseq alignments%2C including 5 samples with support for all annotated introns;product=cell adhesion molecule 1%2C transcript variant X9;transcript_id=XM_036155129.1;matches_ref_protein=True;valid_ORF=True;extra_copy_number=0
CM058249.1	Liftoff	exon	61961260	61966958	.	+	.	ID=exon-XM_036155129.1-1;Parent=rna-XM_036155129.1;Dbxref=GeneID:54725,GenBank:XM_036155129.1,MGI:MGI:1889272;gbkey=mRNA;gene=Cadm1;product=cell adhesion molecule 1%2C transcript variant X9;transcript_id=XM_036155129.1;extra_copy_number=0
CM058249.1	Liftoff	exon	61967942	61968012	.	+	.	ID=exon-XM_036155129.1-2;Parent=rna-XM_036155129.1;Dbxref=GeneID:54725,GenBank:XM_036155129.1,MGI:MGI:1889272;gbkey=mRNA;gene=Cadm1;product=cell adhesion molecule 1%2C transcript variant X9;transcript_id=XM_036155129.1;extra_copy_number=0
CM058249.1	Liftoff	exon	62064437	62064587	.	+	.	ID=exon-XM_036155129.1-3;Parent=rna-XM_036155129.1;Dbxref=GeneID:54725,GenBank:XM_036155129.1,MGI:MGI:1889272;gbkey=mRNA;gene=Cadm1;product=cell adhesion molecule 1%2C transcript variant X9;transcript_id=XM_036155129.1;extra_copy_number=0
CM058249.1	Liftoff	exon	62218489	62218635	.	+	.	ID=exon-XM_036155129.1-4;Parent=rna-XM_036155129.1;Dbxref=GeneID:54725,GenBank:XM_036155129.1,MGI:MGI:1889272;gbkey=mRNA;gene=Cadm1;product=cell adhesion molecule 1%2C transcript variant X9;transcript_id=XM_036155129.1;extra_copy_number=0
CM058249.1	Liftoff	exon	62220215	62220367	.	+	.	ID=exon-XM_036155129.1-5;Parent=rna-XM_036155129.1;Dbxref=GeneID:54725,GenBank:XM_036155129.1,MGI:MGI:1889272;gbkey=mRNA;gene=Cadm1;product=cell adhesion molecule 1%2C transcript variant X9;transcript_id=XM_036155129.1;extra_copy_number=0
CM058249.1	Liftoff	exon	62227925	62228062	.	+	.	ID=exon-XM_036155129.1-6;Parent=rna-XM_036155129.1;Dbxref=GeneID:54725,GenBank:XM_036155129.1,MGI:MGI:1889272;gbkey=mRNA;gene=Cadm1;product=cell adhesion molecule 1%2C transcript variant X9;transcript_id=XM_036155129.1;extra_copy_number=0
CM058249.1	Liftoff	exon	62229890	62230048	.	+	.	ID=exon-XM_036155129.1-7;Parent=rna-XM_036155129.1;Dbxref=GeneID:54725,GenBank:XM_036155129.1,MGI:MGI:1889272;gbkey=mRNA;gene=Cadm1;product=cell adhesion molecule 1%2C transcript variant X9;transcript_id=XM_036155129.1;extra_copy_number=0
CM058249.1	Liftoff	exon	62240565	62240664	.	+	.	ID=exon-XM_036155129.1-8;Parent=rna-XM_036155129.1;Dbxref=GeneID:54725,GenBank:XM_036155129.1,MGI:MGI:1889272;gbkey=mRNA;gene=Cadm1;product=cell adhesion molecule 1%2C transcript variant X9;transcript_id=XM_036155129.1;extra_copy_number=0
CM058249.1	Liftoff	exon	62244298	62244470	.	+	.	ID=exon-XM_036155129.1-9;Parent=rna-XM_036155129.1;Dbxref=GeneID:54725,GenBank:XM_036155129.1,MGI:MGI:1889272;gbkey=mRNA;gene=Cadm1;product=cell adhesion molecule 1%2C transcript variant X9;transcript_id=XM_036155129.1;extra_copy_number=0
CM058249.1	Liftoff	exon	62249259	62249342	.	+	.	ID=exon-XM_036155129.1-10;Parent=rna-XM_036155129.1;Dbxref=GeneID:54725,GenBank:XM_036155129.1,MGI:MGI:1889272;gbkey=mRNA;gene=Cadm1;product=cell adhesion molecule 1%2C transcript variant X9;transcript_id=XM_036155129.1;extra_copy_number=0
CM058249.1	Liftoff	exon	62259948	62259980	.	+	.	ID=exon-XM_036155129.1-11;Parent=rna-XM_036155129.1;Dbxref=GeneID:54725,GenBank:XM_036155129.1,MGI:MGI:1889272;gbkey=mRNA;gene=Cadm1;product=cell adhesion molecule 1%2C transcript variant X9;transcript_id=XM_036155129.1;extra_copy_number=0
CM058249.1	Liftoff	exon	62278743	62278874	.	+	.	ID=exon-XM_036155129.1-12;Parent=rna-XM_036155129.1;Dbxref=GeneID:54725,GenBank:XM_036155129.1,MGI:MGI:1889272;gbkey=mRNA;gene=Cadm1;product=cell adhesion molecule 1%2C transcript variant X9;transcript_id=XM_036155129.1;extra_copy_number=0
CM058249.1	Liftoff	exon	62280848	62283954	.	+	.	ID=exon-XM_036155129.1-13;Parent=rna-XM_036155129.1;Dbxref=GeneID:54725,GenBank:XM_036155129.1,MGI:MGI:1889272;gbkey=mRNA;gene=Cadm1;product=cell adhesion molecule 1%2C transcript variant X9;transcript_id=XM_036155129.1;extra_copy_number=0
CM058249.1	Liftoff	CDS	62227942	62228062	.	+	.	ID=cds-XP_036011022.1;Parent=rna-XM_036155129.1;Dbxref=GeneID:54725,GenBank:XP_036011022.1,MGI:MGI:1889272;Name=XP_036011022.1;gbkey=CDS;gene=Cadm1;product=cell adhesion molecule 1 isoform X3;protein_id=XP_036011022.1;extra_copy_number=0
CM058249.1	Liftoff	CDS	62229890	62230048	.	+	.	ID=cds-XP_036011022.1;Parent=rna-XM_036155129.1;Dbxref=GeneID:54725,GenBank:XP_036011022.1,MGI:MGI:1889272;Name=XP_036011022.1;gbkey=CDS;gene=Cadm1;product=cell adhesion molecule 1 isoform X3;protein_id=XP_036011022.1;extra_copy_number=0
CM058249.1	Liftoff	CDS	62240565	62240664	.	+	.	ID=cds-XP_036011022.1;Parent=rna-XM_036155129.1;Dbxref=GeneID:54725,GenBank:XP_036011022.1,MGI:MGI:1889272;Name=XP_036011022.1;gbkey=CDS;gene=Cadm1;product=cell adhesion molecule 1 isoform X3;protein_id=XP_036011022.1;extra_copy_number=0
CM058249.1	Liftoff	CDS	62244298	62244470	.	+	.	ID=cds-XP_036011022.1;Parent=rna-XM_036155129.1;Dbxref=GeneID:54725,GenBank:XP_036011022.1,MGI:MGI:1889272;Name=XP_036011022.1;gbkey=CDS;gene=Cadm1;product=cell adhesion molecule 1 isoform X3;protein_id=XP_036011022.1;extra_copy_number=0
CM058249.1	Liftoff	CDS	62249259	62249342	.	+	.	ID=cds-XP_036011022.1;Parent=rna-XM_036155129.1;Dbxref=GeneID:54725,GenBank:XP_036011022.1,MGI:MGI:1889272;Name=XP_036011022.1;gbkey=CDS;gene=Cadm1;product=cell adhesion molecule 1 isoform X3;protein_id=XP_036011022.1;extra_copy_number=0
CM058249.1	Liftoff	CDS	62259948	62259980	.	+	.	ID=cds-XP_036011022.1;Parent=rna-XM_036155129.1;Dbxref=GeneID:54725,GenBank:XP_036011022.1,MGI:MGI:1889272;Name=XP_036011022.1;gbkey=CDS;gene=Cadm1;product=cell adhesion molecule 1 isoform X3;protein_id=XP_036011022.1;extra_copy_number=0
CM058249.1	Liftoff	CDS	62278743	62278874	.	+	.	ID=cds-XP_036011022.1;Parent=rna-XM_036155129.1;Dbxref=GeneID:54725,GenBank:XP_036011022.1,MGI:MGI:1889272;Name=XP_036011022.1;gbkey=CDS;gene=Cadm1;product=cell adhesion molecule 1 isoform X3;protein_id=XP_036011022.1;extra_copy_number=0
CM058249.1	Liftoff	CDS	62280848	62280966	.	+	.	ID=cds-XP_036011022.1;Parent=rna-XM_036155129.1;Dbxref=GeneID:54725,GenBank:XP_036011022.1,MGI:MGI:1889272;Name=XP_036011022.1;gbkey=CDS;gene=Cadm1;product=cell adhesion molecule 1 isoform X3;protein_id=XP_036011022.1;extra_copy_number=0
CM058249.1	Liftoff	mRNA	61961260	62283954	.	+	.	ID=rna-XM_036155130.1;Parent=gene-Cadm1;Dbxref=GeneID:54725,GenBank:XM_036155130.1,MGI:MGI:1889272;Name=XM_036155130.1;gbkey=mRNA;gene=Cadm1;model_evidence=Supporting evidence includes similarity to: 5 mRNAs%2C 8 ESTs%2C 3 Proteins%2C 10694 long SRA reads%2C and 100%25 coverage of the annotated genomic feature by RNAseq alignments%2C including 6 samples with support for all annotated introns;product=cell adhesion molecule 1%2C transcript variant X10;transcript_id=XM_036155130.1;matches_ref_protein=True;valid_ORF=True;extra_copy_number=0
CM058249.1	Liftoff	exon	61961260	61966958	.	+	.	ID=exon-XM_036155130.1-1;Parent=rna-XM_036155130.1;Dbxref=GeneID:54725,GenBank:XM_036155130.1,MGI:MGI:1889272;gbkey=mRNA;gene=Cadm1;product=cell adhesion molecule 1%2C transcript variant X10;transcript_id=XM_036155130.1;extra_copy_number=0
CM058249.1	Liftoff	exon	61967942	61968012	.	+	.	ID=exon-XM_036155130.1-2;Parent=rna-XM_036155130.1;Dbxref=GeneID:54725,GenBank:XM_036155130.1,MGI:MGI:1889272;gbkey=mRNA;gene=Cadm1;product=cell adhesion molecule 1%2C transcript variant X10;transcript_id=XM_036155130.1;extra_copy_number=0
CM058249.1	Liftoff	exon	62218489	62218635	.	+	.	ID=exon-XM_036155130.1-3;Parent=rna-XM_036155130.1;Dbxref=GeneID:54725,GenBank:XM_036155130.1,MGI:MGI:1889272;gbkey=mRNA;gene=Cadm1;product=cell adhesion molecule 1%2C transcript variant X10;transcript_id=XM_036155130.1;extra_copy_number=0
CM058249.1	Liftoff	exon	62220215	62220367	.	+	.	ID=exon-XM_036155130.1-4;Parent=rna-XM_036155130.1;Dbxref=GeneID:54725,GenBank:XM_036155130.1,MGI:MGI:1889272;gbkey=mRNA;gene=Cadm1;product=cell adhesion molecule 1%2C transcript variant X10;transcript_id=XM_036155130.1;extra_copy_number=0
CM058249.1	Liftoff	exon	62227925	62228062	.	+	.	ID=exon-XM_036155130.1-5;Parent=rna-XM_036155130.1;Dbxref=GeneID:54725,GenBank:XM_036155130.1,MGI:MGI:1889272;gbkey=mRNA;gene=Cadm1;product=cell adhesion molecule 1%2C transcript variant X10;transcript_id=XM_036155130.1;extra_copy_number=0
CM058249.1	Liftoff	exon	62229890	62230048	.	+	.	ID=exon-XM_036155130.1-6;Parent=rna-XM_036155130.1;Dbxref=GeneID:54725,GenBank:XM_036155130.1,MGI:MGI:1889272;gbkey=mRNA;gene=Cadm1;product=cell adhesion molecule 1%2C transcript variant X10;transcript_id=XM_036155130.1;extra_copy_number=0
CM058249.1	Liftoff	exon	62240565	62240664	.	+	.	ID=exon-XM_036155130.1-7;Parent=rna-XM_036155130.1;Dbxref=GeneID:54725,GenBank:XM_036155130.1,MGI:MGI:1889272;gbkey=mRNA;gene=Cadm1;product=cell adhesion molecule 1%2C transcript variant X10;transcript_id=XM_036155130.1;extra_copy_number=0
CM058249.1	Liftoff	exon	62244298	62244470	.	+	.	ID=exon-XM_036155130.1-8;Parent=rna-XM_036155130.1;Dbxref=GeneID:54725,GenBank:XM_036155130.1,MGI:MGI:1889272;gbkey=mRNA;gene=Cadm1;product=cell adhesion molecule 1%2C transcript variant X10;transcript_id=XM_036155130.1;extra_copy_number=0
CM058249.1	Liftoff	exon	62249259	62249342	.	+	.	ID=exon-XM_036155130.1-9;Parent=rna-XM_036155130.1;Dbxref=GeneID:54725,GenBank:XM_036155130.1,MGI:MGI:1889272;gbkey=mRNA;gene=Cadm1;product=cell adhesion molecule 1%2C transcript variant X10;transcript_id=XM_036155130.1;extra_copy_number=0
CM058249.1	Liftoff	exon	62259948	62259980	.	+	.	ID=exon-XM_036155130.1-10;Parent=rna-XM_036155130.1;Dbxref=GeneID:54725,GenBank:XM_036155130.1,MGI:MGI:1889272;gbkey=mRNA;gene=Cadm1;product=cell adhesion molecule 1%2C transcript variant X10;transcript_id=XM_036155130.1;extra_copy_number=0
CM058249.1	Liftoff	exon	62278743	62278874	.	+	.	ID=exon-XM_036155130.1-11;Parent=rna-XM_036155130.1;Dbxref=GeneID:54725,GenBank:XM_036155130.1,MGI:MGI:1889272;gbkey=mRNA;gene=Cadm1;product=cell adhesion molecule 1%2C transcript variant X10;transcript_id=XM_036155130.1;extra_copy_number=0
CM058249.1	Liftoff	exon	62280848	62283954	.	+	.	ID=exon-XM_036155130.1-12;Parent=rna-XM_036155130.1;Dbxref=GeneID:54725,GenBank:XM_036155130.1,MGI:MGI:1889272;gbkey=mRNA;gene=Cadm1;product=cell adhesion molecule 1%2C transcript variant X10;transcript_id=XM_036155130.1;extra_copy_number=0
CM058249.1	Liftoff	CDS	62227942	62228062	.	+	.	ID=cds-XP_036011023.1;Parent=rna-XM_036155130.1;Dbxref=GeneID:54725,GenBank:XP_036011023.1,MGI:MGI:1889272;Name=XP_036011023.1;gbkey=CDS;gene=Cadm1;product=cell adhesion molecule 1 isoform X3;protein_id=XP_036011023.1;extra_copy_number=0
CM058249.1	Liftoff	CDS	62229890	62230048	.	+	.	ID=cds-XP_036011023.1;Parent=rna-XM_036155130.1;Dbxref=GeneID:54725,GenBank:XP_036011023.1,MGI:MGI:1889272;Name=XP_036011023.1;gbkey=CDS;gene=Cadm1;product=cell adhesion molecule 1 isoform X3;protein_id=XP_036011023.1;extra_copy_number=0
CM058249.1	Liftoff	CDS	62240565	62240664	.	+	.	ID=cds-XP_036011023.1;Parent=rna-XM_036155130.1;Dbxref=GeneID:54725,GenBank:XP_036011023.1,MGI:MGI:1889272;Name=XP_036011023.1;gbkey=CDS;gene=Cadm1;product=cell adhesion molecule 1 isoform X3;protein_id=XP_036011023.1;extra_copy_number=0
CM058249.1	Liftoff	CDS	62244298	62244470	.	+	.	ID=cds-XP_036011023.1;Parent=rna-XM_036155130.1;Dbxref=GeneID:54725,GenBank:XP_036011023.1,MGI:MGI:1889272;Name=XP_036011023.1;gbkey=CDS;gene=Cadm1;product=cell adhesion molecule 1 isoform X3;protein_id=XP_036011023.1;extra_copy_number=0
CM058249.1	Liftoff	CDS	62249259	62249342	.	+	.	ID=cds-XP_036011023.1;Parent=rna-XM_036155130.1;Dbxref=GeneID:54725,GenBank:XP_036011023.1,MGI:MGI:1889272;Name=XP_036011023.1;gbkey=CDS;gene=Cadm1;product=cell adhesion molecule 1 isoform X3;protein_id=XP_036011023.1;extra_copy_number=0
CM058249.1	Liftoff	CDS	62259948	62259980	.	+	.	ID=cds-XP_036011023.1;Parent=rna-XM_036155130.1;Dbxref=GeneID:54725,GenBank:XP_036011023.1,MGI:MGI:1889272;Name=XP_036011023.1;gbkey=CDS;gene=Cadm1;product=cell adhesion molecule 1 isoform X3;protein_id=XP_036011023.1;extra_copy_number=0
CM058249.1	Liftoff	CDS	62278743	62278874	.	+	.	ID=cds-XP_036011023.1;Parent=rna-XM_036155130.1;Dbxref=GeneID:54725,GenBank:XP_036011023.1,MGI:MGI:1889272;Name=XP_036011023.1;gbkey=CDS;gene=Cadm1;product=cell adhesion molecule 1 isoform X3;protein_id=XP_036011023.1;extra_copy_number=0
CM058249.1	Liftoff	CDS	62280848	62280966	.	+	.	ID=cds-XP_036011023.1;Parent=rna-XM_036155130.1;Dbxref=GeneID:54725,GenBank:XP_036011023.1,MGI:MGI:1889272;Name=XP_036011023.1;gbkey=CDS;gene=Cadm1;product=cell adhesion molecule 1 isoform X3;protein_id=XP_036011023.1;extra_copy_number=0
CM058249.1	Liftoff	mRNA	61961260	62283954	.	+	.	ID=rna-XM_036155134.1;Parent=gene-Cadm1;Dbxref=GeneID:54725,GenBank:XM_036155134.1,MGI:MGI:1889272;Name=XM_036155134.1;gbkey=mRNA;gene=Cadm1;model_evidence=Supporting evidence includes similarity to: 7 mRNAs%2C 8 ESTs%2C 3 Proteins%2C 9370 long SRA reads%2C and 100%25 coverage of the annotated genomic feature by RNAseq alignments%2C including 6 samples with support for all annotated introns;product=cell adhesion molecule 1%2C transcript variant X14;transcript_id=XM_036155134.1;matches_ref_protein=True;valid_ORF=True;extra_copy_number=0
CM058249.1	Liftoff	exon	61961260	61966958	.	+	.	ID=exon-XM_036155134.1-1;Parent=rna-XM_036155134.1;Dbxref=GeneID:54725,GenBank:XM_036155134.1,MGI:MGI:1889272;gbkey=mRNA;gene=Cadm1;product=cell adhesion molecule 1%2C transcript variant X14;transcript_id=XM_036155134.1;extra_copy_number=0
CM058249.1	Liftoff	exon	61967942	61968012	.	+	.	ID=exon-XM_036155134.1-2;Parent=rna-XM_036155134.1;Dbxref=GeneID:54725,GenBank:XM_036155134.1,MGI:MGI:1889272;gbkey=mRNA;gene=Cadm1;product=cell adhesion molecule 1%2C transcript variant X14;transcript_id=XM_036155134.1;extra_copy_number=0
CM058249.1	Liftoff	exon	62218489	62218635	.	+	.	ID=exon-XM_036155134.1-3;Parent=rna-XM_036155134.1;Dbxref=GeneID:54725,GenBank:XM_036155134.1,MGI:MGI:1889272;gbkey=mRNA;gene=Cadm1;product=cell adhesion molecule 1%2C transcript variant X14;transcript_id=XM_036155134.1;extra_copy_number=0
CM058249.1	Liftoff	exon	62220215	62220367	.	+	.	ID=exon-XM_036155134.1-4;Parent=rna-XM_036155134.1;Dbxref=GeneID:54725,GenBank:XM_036155134.1,MGI:MGI:1889272;gbkey=mRNA;gene=Cadm1;product=cell adhesion molecule 1%2C transcript variant X14;transcript_id=XM_036155134.1;extra_copy_number=0
CM058249.1	Liftoff	exon	62227925	62228062	.	+	.	ID=exon-XM_036155134.1-5;Parent=rna-XM_036155134.1;Dbxref=GeneID:54725,GenBank:XM_036155134.1,MGI:MGI:1889272;gbkey=mRNA;gene=Cadm1;product=cell adhesion molecule 1%2C transcript variant X14;transcript_id=XM_036155134.1;extra_copy_number=0
CM058249.1	Liftoff	exon	62229890	62230048	.	+	.	ID=exon-XM_036155134.1-6;Parent=rna-XM_036155134.1;Dbxref=GeneID:54725,GenBank:XM_036155134.1,MGI:MGI:1889272;gbkey=mRNA;gene=Cadm1;product=cell adhesion molecule 1%2C transcript variant X14;transcript_id=XM_036155134.1;extra_copy_number=0
CM058249.1	Liftoff	exon	62240565	62240664	.	+	.	ID=exon-XM_036155134.1-7;Parent=rna-XM_036155134.1;Dbxref=GeneID:54725,GenBank:XM_036155134.1,MGI:MGI:1889272;gbkey=mRNA;gene=Cadm1;product=cell adhesion molecule 1%2C transcript variant X14;transcript_id=XM_036155134.1;extra_copy_number=0
CM058249.1	Liftoff	exon	62244298	62244470	.	+	.	ID=exon-XM_036155134.1-8;Parent=rna-XM_036155134.1;Dbxref=GeneID:54725,GenBank:XM_036155134.1,MGI:MGI:1889272;gbkey=mRNA;gene=Cadm1;product=cell adhesion molecule 1%2C transcript variant X14;transcript_id=XM_036155134.1;extra_copy_number=0
CM058249.1	Liftoff	exon	62249259	62249342	.	+	.	ID=exon-XM_036155134.1-9;Parent=rna-XM_036155134.1;Dbxref=GeneID:54725,GenBank:XM_036155134.1,MGI:MGI:1889272;gbkey=mRNA;gene=Cadm1;product=cell adhesion molecule 1%2C transcript variant X14;transcript_id=XM_036155134.1;extra_copy_number=0
CM058249.1	Liftoff	exon	62278743	62278874	.	+	.	ID=exon-XM_036155134.1-10;Parent=rna-XM_036155134.1;Dbxref=GeneID:54725,GenBank:XM_036155134.1,MGI:MGI:1889272;gbkey=mRNA;gene=Cadm1;product=cell adhesion molecule 1%2C transcript variant X14;transcript_id=XM_036155134.1;extra_copy_number=0
CM058249.1	Liftoff	exon	62280848	62283954	.	+	.	ID=exon-XM_036155134.1-11;Parent=rna-XM_036155134.1;Dbxref=GeneID:54725,GenBank:XM_036155134.1,MGI:MGI:1889272;gbkey=mRNA;gene=Cadm1;product=cell adhesion molecule 1%2C transcript variant X14;transcript_id=XM_036155134.1;extra_copy_number=0
CM058249.1	Liftoff	CDS	62227942	62228062	.	+	.	ID=cds-XP_036011027.1;Parent=rna-XM_036155134.1;Dbxref=GeneID:54725,GenBank:XP_036011027.1,MGI:MGI:1889272;Name=XP_036011027.1;gbkey=CDS;gene=Cadm1;product=cell adhesion molecule 1 isoform X5;protein_id=XP_036011027.1;extra_copy_number=0
CM058249.1	Liftoff	CDS	62229890	62230048	.	+	.	ID=cds-XP_036011027.1;Parent=rna-XM_036155134.1;Dbxref=GeneID:54725,GenBank:XP_036011027.1,MGI:MGI:1889272;Name=XP_036011027.1;gbkey=CDS;gene=Cadm1;product=cell adhesion molecule 1 isoform X5;protein_id=XP_036011027.1;extra_copy_number=0
CM058249.1	Liftoff	CDS	62240565	62240664	.	+	.	ID=cds-XP_036011027.1;Parent=rna-XM_036155134.1;Dbxref=GeneID:54725,GenBank:XP_036011027.1,MGI:MGI:1889272;Name=XP_036011027.1;gbkey=CDS;gene=Cadm1;product=cell adhesion molecule 1 isoform X5;protein_id=XP_036011027.1;extra_copy_number=0
CM058249.1	Liftoff	CDS	62244298	62244470	.	+	.	ID=cds-XP_036011027.1;Parent=rna-XM_036155134.1;Dbxref=GeneID:54725,GenBank:XP_036011027.1,MGI:MGI:1889272;Name=XP_036011027.1;gbkey=CDS;gene=Cadm1;product=cell adhesion molecule 1 isoform X5;protein_id=XP_036011027.1;extra_copy_number=0
CM058249.1	Liftoff	CDS	62249259	62249342	.	+	.	ID=cds-XP_036011027.1;Parent=rna-XM_036155134.1;Dbxref=GeneID:54725,GenBank:XP_036011027.1,MGI:MGI:1889272;Name=XP_036011027.1;gbkey=CDS;gene=Cadm1;product=cell adhesion molecule 1 isoform X5;protein_id=XP_036011027.1;extra_copy_number=0
CM058249.1	Liftoff	CDS	62278743	62278874	.	+	.	ID=cds-XP_036011027.1;Parent=rna-XM_036155134.1;Dbxref=GeneID:54725,GenBank:XP_036011027.1,MGI:MGI:1889272;Name=XP_036011027.1;gbkey=CDS;gene=Cadm1;product=cell adhesion molecule 1 isoform X5;protein_id=XP_036011027.1;extra_copy_number=0
CM058249.1	Liftoff	CDS	62280848	62280966	.	+	.	ID=cds-XP_036011027.1;Parent=rna-XM_036155134.1;Dbxref=GeneID:54725,GenBank:XP_036011027.1,MGI:MGI:1889272;Name=XP_036011027.1;gbkey=CDS;gene=Cadm1;product=cell adhesion molecule 1 isoform X5;protein_id=XP_036011027.1;extra_copy_number=0
CM058249.1	Liftoff	mRNA	61961260	62283954	.	+	.	ID=rna-XM_036155138.1;Parent=gene-Cadm1;Dbxref=GeneID:54725,GenBank:XM_036155138.1,MGI:MGI:1889272;Name=XM_036155138.1;gbkey=mRNA;gene=Cadm1;model_evidence=Supporting evidence includes similarity to: 5 mRNAs%2C 9 ESTs%2C 2 Proteins%2C 9666 long SRA reads%2C and 100%25 coverage of the annotated genomic feature by RNAseq alignments%2C including 6 samples with support for all annotated introns;product=cell adhesion molecule 1%2C transcript variant X19;transcript_id=XM_036155138.1;matches_ref_protein=True;valid_ORF=True;extra_copy_number=0
CM058249.1	Liftoff	exon	61961260	61966958	.	+	.	ID=exon-XM_036155138.1-1;Parent=rna-XM_036155138.1;Dbxref=GeneID:54725,GenBank:XM_036155138.1,MGI:MGI:1889272;gbkey=mRNA;gene=Cadm1;product=cell adhesion molecule 1%2C transcript variant X19;transcript_id=XM_036155138.1;extra_copy_number=0
CM058249.1	Liftoff	exon	61967942	61968012	.	+	.	ID=exon-XM_036155138.1-2;Parent=rna-XM_036155138.1;Dbxref=GeneID:54725,GenBank:XM_036155138.1,MGI:MGI:1889272;gbkey=mRNA;gene=Cadm1;product=cell adhesion molecule 1%2C transcript variant X19;transcript_id=XM_036155138.1;extra_copy_number=0
CM058249.1	Liftoff	exon	62218489	62218635	.	+	.	ID=exon-XM_036155138.1-3;Parent=rna-XM_036155138.1;Dbxref=GeneID:54725,GenBank:XM_036155138.1,MGI:MGI:1889272;gbkey=mRNA;gene=Cadm1;product=cell adhesion molecule 1%2C transcript variant X19;transcript_id=XM_036155138.1;extra_copy_number=0
CM058249.1	Liftoff	exon	62220215	62220367	.	+	.	ID=exon-XM_036155138.1-4;Parent=rna-XM_036155138.1;Dbxref=GeneID:54725,GenBank:XM_036155138.1,MGI:MGI:1889272;gbkey=mRNA;gene=Cadm1;product=cell adhesion molecule 1%2C transcript variant X19;transcript_id=XM_036155138.1;extra_copy_number=0
CM058249.1	Liftoff	exon	62227925	62228062	.	+	.	ID=exon-XM_036155138.1-5;Parent=rna-XM_036155138.1;Dbxref=GeneID:54725,GenBank:XM_036155138.1,MGI:MGI:1889272;gbkey=mRNA;gene=Cadm1;product=cell adhesion molecule 1%2C transcript variant X19;transcript_id=XM_036155138.1;extra_copy_number=0
CM058249.1	Liftoff	exon	62229890	62230048	.	+	.	ID=exon-XM_036155138.1-6;Parent=rna-XM_036155138.1;Dbxref=GeneID:54725,GenBank:XM_036155138.1,MGI:MGI:1889272;gbkey=mRNA;gene=Cadm1;product=cell adhesion molecule 1%2C transcript variant X19;transcript_id=XM_036155138.1;extra_copy_number=0
CM058249.1	Liftoff	exon	62240565	62240664	.	+	.	ID=exon-XM_036155138.1-7;Parent=rna-XM_036155138.1;Dbxref=GeneID:54725,GenBank:XM_036155138.1,MGI:MGI:1889272;gbkey=mRNA;gene=Cadm1;product=cell adhesion molecule 1%2C transcript variant X19;transcript_id=XM_036155138.1;extra_copy_number=0
CM058249.1	Liftoff	exon	62244298	62244470	.	+	.	ID=exon-XM_036155138.1-8;Parent=rna-XM_036155138.1;Dbxref=GeneID:54725,GenBank:XM_036155138.1,MGI:MGI:1889272;gbkey=mRNA;gene=Cadm1;product=cell adhesion molecule 1%2C transcript variant X19;transcript_id=XM_036155138.1;extra_copy_number=0
CM058249.1	Liftoff	exon	62259948	62259980	.	+	.	ID=exon-XM_036155138.1-9;Parent=rna-XM_036155138.1;Dbxref=GeneID:54725,GenBank:XM_036155138.1,MGI:MGI:1889272;gbkey=mRNA;gene=Cadm1;product=cell adhesion molecule 1%2C transcript variant X19;transcript_id=XM_036155138.1;extra_copy_number=0
CM058249.1	Liftoff	exon	62278743	62278874	.	+	.	ID=exon-XM_036155138.1-10;Parent=rna-XM_036155138.1;Dbxref=GeneID:54725,GenBank:XM_036155138.1,MGI:MGI:1889272;gbkey=mRNA;gene=Cadm1;product=cell adhesion molecule 1%2C transcript variant X19;transcript_id=XM_036155138.1;extra_copy_number=0
CM058249.1	Liftoff	exon	62280848	62283954	.	+	.	ID=exon-XM_036155138.1-11;Parent=rna-XM_036155138.1;Dbxref=GeneID:54725,GenBank:XM_036155138.1,MGI:MGI:1889272;gbkey=mRNA;gene=Cadm1;product=cell adhesion molecule 1%2C transcript variant X19;transcript_id=XM_036155138.1;extra_copy_number=0
CM058249.1	Liftoff	CDS	62227942	62228062	.	+	.	ID=cds-XP_036011031.1;Parent=rna-XM_036155138.1;Dbxref=GeneID:54725,GenBank:XP_036011031.1,MGI:MGI:1889272;Name=XP_036011031.1;gbkey=CDS;gene=Cadm1;product=cell adhesion molecule 1 isoform X6;protein_id=XP_036011031.1;extra_copy_number=0
CM058249.1	Liftoff	CDS	62229890	62230048	.	+	.	ID=cds-XP_036011031.1;Parent=rna-XM_036155138.1;Dbxref=GeneID:54725,GenBank:XP_036011031.1,MGI:MGI:1889272;Name=XP_036011031.1;gbkey=CDS;gene=Cadm1;product=cell adhesion molecule 1 isoform X6;protein_id=XP_036011031.1;extra_copy_number=0
CM058249.1	Liftoff	CDS	62240565	62240664	.	+	.	ID=cds-XP_036011031.1;Parent=rna-XM_036155138.1;Dbxref=GeneID:54725,GenBank:XP_036011031.1,MGI:MGI:1889272;Name=XP_036011031.1;gbkey=CDS;gene=Cadm1;product=cell adhesion molecule 1 isoform X6;protein_id=XP_036011031.1;extra_copy_number=0
CM058249.1	Liftoff	CDS	62244298	62244470	.	+	.	ID=cds-XP_036011031.1;Parent=rna-XM_036155138.1;Dbxref=GeneID:54725,GenBank:XP_036011031.1,MGI:MGI:1889272;Name=XP_036011031.1;gbkey=CDS;gene=Cadm1;product=cell adhesion molecule 1 isoform X6;protein_id=XP_036011031.1;extra_copy_number=0
CM058249.1	Liftoff	CDS	62259948	62259980	.	+	.	ID=cds-XP_036011031.1;Parent=rna-XM_036155138.1;Dbxref=GeneID:54725,GenBank:XP_036011031.1,MGI:MGI:1889272;Name=XP_036011031.1;gbkey=CDS;gene=Cadm1;product=cell adhesion molecule 1 isoform X6;protein_id=XP_036011031.1;extra_copy_number=0
CM058249.1	Liftoff	CDS	62278743	62278874	.	+	.	ID=cds-XP_036011031.1;Parent=rna-XM_036155138.1;Dbxref=GeneID:54725,GenBank:XP_036011031.1,MGI:MGI:1889272;Name=XP_036011031.1;gbkey=CDS;gene=Cadm1;product=cell adhesion molecule 1 isoform X6;protein_id=XP_036011031.1;extra_copy_number=0
CM058249.1	Liftoff	CDS	62280848	62280966	.	+	.	ID=cds-XP_036011031.1;Parent=rna-XM_036155138.1;Dbxref=GeneID:54725,GenBank:XP_036011031.1,MGI:MGI:1889272;Name=XP_036011031.1;gbkey=CDS;gene=Cadm1;product=cell adhesion molecule 1 isoform X6;protein_id=XP_036011031.1;extra_copy_number=0
CM058249.1	Liftoff	mRNA	61969548	62292856	.	+	.	ID=rna-XM_030244460.2;Parent=gene-Cadm1;Dbxref=GeneID:54725,GenBank:XM_030244460.2,MGI:MGI:1889272;Name=XM_030244460.2;gbkey=mRNA;gene=Cadm1;model_evidence=Supporting evidence includes similarity to: 5 mRNAs%2C 9 ESTs%2C 2 Proteins%2C 9940 long SRA reads%2C and 100%25 coverage of the annotated genomic feature by RNAseq alignments%2C including 1 sample with support for all annotated introns;product=cell adhesion molecule 1%2C transcript variant X18;transcript_id=XM_030244460.2;matches_ref_protein=True;valid_ORF=True;extra_copy_number=0
CM058249.1	Liftoff	exon	61969548	61969614	.	+	.	ID=exon-XM_030244460.2-1;Parent=rna-XM_030244460.2;Dbxref=GeneID:54725,GenBank:XM_030244460.2,MGI:MGI:1889272;gbkey=mRNA;gene=Cadm1;product=cell adhesion molecule 1%2C transcript variant X18;transcript_id=XM_030244460.2;extra_copy_number=0
CM058249.1	Liftoff	exon	62064437	62064587	.	+	.	ID=exon-XM_030244460.2-2;Parent=rna-XM_030244460.2;Dbxref=GeneID:54725,GenBank:XM_030244460.2,MGI:MGI:1889272;gbkey=mRNA;gene=Cadm1;product=cell adhesion molecule 1%2C transcript variant X18;transcript_id=XM_030244460.2;extra_copy_number=0
CM058249.1	Liftoff	exon	62218489	62218635	.	+	.	ID=exon-XM_030244460.2-3;Parent=rna-XM_030244460.2;Dbxref=GeneID:54725,GenBank:XM_030244460.2,MGI:MGI:1889272;gbkey=mRNA;gene=Cadm1;product=cell adhesion molecule 1%2C transcript variant X18;transcript_id=XM_030244460.2;extra_copy_number=0
CM058249.1	Liftoff	exon	62220215	62220367	.	+	.	ID=exon-XM_030244460.2-4;Parent=rna-XM_030244460.2;Dbxref=GeneID:54725,GenBank:XM_030244460.2,MGI:MGI:1889272;gbkey=mRNA;gene=Cadm1;product=cell adhesion molecule 1%2C transcript variant X18;transcript_id=XM_030244460.2;extra_copy_number=0
CM058249.1	Liftoff	exon	62227925	62228062	.	+	.	ID=exon-XM_030244460.2-5;Parent=rna-XM_030244460.2;Dbxref=GeneID:54725,GenBank:XM_030244460.2,MGI:MGI:1889272;gbkey=mRNA;gene=Cadm1;product=cell adhesion molecule 1%2C transcript variant X18;transcript_id=XM_030244460.2;extra_copy_number=0
CM058249.1	Liftoff	exon	62229890	62230048	.	+	.	ID=exon-XM_030244460.2-6;Parent=rna-XM_030244460.2;Dbxref=GeneID:54725,GenBank:XM_030244460.2,MGI:MGI:1889272;gbkey=mRNA;gene=Cadm1;product=cell adhesion molecule 1%2C transcript variant X18;transcript_id=XM_030244460.2;extra_copy_number=0
CM058249.1	Liftoff	exon	62240565	62240664	.	+	.	ID=exon-XM_030244460.2-7;Parent=rna-XM_030244460.2;Dbxref=GeneID:54725,GenBank:XM_030244460.2,MGI:MGI:1889272;gbkey=mRNA;gene=Cadm1;product=cell adhesion molecule 1%2C transcript variant X18;transcript_id=XM_030244460.2;extra_copy_number=0
CM058249.1	Liftoff	exon	62244298	62244470	.	+	.	ID=exon-XM_030244460.2-8;Parent=rna-XM_030244460.2;Dbxref=GeneID:54725,GenBank:XM_030244460.2,MGI:MGI:1889272;gbkey=mRNA;gene=Cadm1;product=cell adhesion molecule 1%2C transcript variant X18;transcript_id=XM_030244460.2;extra_copy_number=0
CM058249.1	Liftoff	exon	62259948	62259980	.	+	.	ID=exon-XM_030244460.2-9;Parent=rna-XM_030244460.2;Dbxref=GeneID:54725,GenBank:XM_030244460.2,MGI:MGI:1889272;gbkey=mRNA;gene=Cadm1;product=cell adhesion molecule 1%2C transcript variant X18;transcript_id=XM_030244460.2;extra_copy_number=0
CM058249.1	Liftoff	exon	62278743	62278874	.	+	.	ID=exon-XM_030244460.2-10;Parent=rna-XM_030244460.2;Dbxref=GeneID:54725,GenBank:XM_030244460.2,MGI:MGI:1889272;gbkey=mRNA;gene=Cadm1;product=cell adhesion molecule 1%2C transcript variant X18;transcript_id=XM_030244460.2;extra_copy_number=0
CM058249.1	Liftoff	exon	62280848	62292856	.	+	.	ID=exon-XM_030244460.2-11;Parent=rna-XM_030244460.2;Dbxref=GeneID:54725,GenBank:XM_030244460.2,MGI:MGI:1889272;gbkey=mRNA;gene=Cadm1;product=cell adhesion molecule 1%2C transcript variant X18;transcript_id=XM_030244460.2;extra_copy_number=0
CM058249.1	Liftoff	CDS	62227942	62228062	.	+	.	ID=cds-XP_030100320.1;Parent=rna-XM_030244460.2;Dbxref=GeneID:54725,GenBank:XP_030100320.1,MGI:MGI:1889272;Name=XP_030100320.1;gbkey=CDS;gene=Cadm1;product=cell adhesion molecule 1 isoform X6;protein_id=XP_030100320.1;extra_copy_number=0
CM058249.1	Liftoff	CDS	62229890	62230048	.	+	.	ID=cds-XP_030100320.1;Parent=rna-XM_030244460.2;Dbxref=GeneID:54725,GenBank:XP_030100320.1,MGI:MGI:1889272;Name=XP_030100320.1;gbkey=CDS;gene=Cadm1;product=cell adhesion molecule 1 isoform X6;protein_id=XP_030100320.1;extra_copy_number=0
CM058249.1	Liftoff	CDS	62240565	62240664	.	+	.	ID=cds-XP_030100320.1;Parent=rna-XM_030244460.2;Dbxref=GeneID:54725,GenBank:XP_030100320.1,MGI:MGI:1889272;Name=XP_030100320.1;gbkey=CDS;gene=Cadm1;product=cell adhesion molecule 1 isoform X6;protein_id=XP_030100320.1;extra_copy_number=0
CM058249.1	Liftoff	CDS	62244298	62244470	.	+	.	ID=cds-XP_030100320.1;Parent=rna-XM_030244460.2;Dbxref=GeneID:54725,GenBank:XP_030100320.1,MGI:MGI:1889272;Name=XP_030100320.1;gbkey=CDS;gene=Cadm1;product=cell adhesion molecule 1 isoform X6;protein_id=XP_030100320.1;extra_copy_number=0
CM058249.1	Liftoff	CDS	62259948	62259980	.	+	.	ID=cds-XP_030100320.1;Parent=rna-XM_030244460.2;Dbxref=GeneID:54725,GenBank:XP_030100320.1,MGI:MGI:1889272;Name=XP_030100320.1;gbkey=CDS;gene=Cadm1;product=cell adhesion molecule 1 isoform X6;protein_id=XP_030100320.1;extra_copy_number=0
CM058249.1	Liftoff	CDS	62278743	62278874	.	+	.	ID=cds-XP_030100320.1;Parent=rna-XM_030244460.2;Dbxref=GeneID:54725,GenBank:XP_030100320.1,MGI:MGI:1889272;Name=XP_030100320.1;gbkey=CDS;gene=Cadm1;product=cell adhesion molecule 1 isoform X6;protein_id=XP_030100320.1;extra_copy_number=0
CM058249.1	Liftoff	CDS	62280848	62280966	.	+	.	ID=cds-XP_030100320.1;Parent=rna-XM_030244460.2;Dbxref=GeneID:54725,GenBank:XP_030100320.1,MGI:MGI:1889272;Name=XP_030100320.1;gbkey=CDS;gene=Cadm1;product=cell adhesion molecule 1 isoform X6;protein_id=XP_030100320.1;extra_copy_number=0
CM058249.1	Liftoff	mRNA	61999676	62292856	.	+	.	ID=rna-XM_017313488.2;Parent=gene-Cadm1;Dbxref=GeneID:54725,GenBank:XM_017313488.2,MGI:MGI:1889272;Name=XM_017313488.2;gbkey=mRNA;gene=Cadm1;model_evidence=Supporting evidence includes similarity to: 4 mRNAs%2C 8 ESTs%2C 2 Proteins%2C 9864 long SRA reads%2C and 100%25 coverage of the annotated genomic feature by RNAseq alignments%2C including 4 samples with support for all annotated introns;product=cell adhesion molecule 1%2C transcript variant X3;transcript_id=XM_017313488.2;matches_ref_protein=True;valid_ORF=True;extra_copy_number=0
CM058249.1	Liftoff	exon	61999676	62000064	.	+	.	ID=exon-XM_017313488.2-1;Parent=rna-XM_017313488.2;Dbxref=GeneID:54725,GenBank:XM_017313488.2,MGI:MGI:1889272;gbkey=mRNA;gene=Cadm1;product=cell adhesion molecule 1%2C transcript variant X3;transcript_id=XM_017313488.2;extra_copy_number=0
CM058249.1	Liftoff	exon	62064437	62064587	.	+	.	ID=exon-XM_017313488.2-2;Parent=rna-XM_017313488.2;Dbxref=GeneID:54725,GenBank:XM_017313488.2,MGI:MGI:1889272;gbkey=mRNA;gene=Cadm1;product=cell adhesion molecule 1%2C transcript variant X3;transcript_id=XM_017313488.2;extra_copy_number=0
CM058249.1	Liftoff	exon	62218489	62218635	.	+	.	ID=exon-XM_017313488.2-3;Parent=rna-XM_017313488.2;Dbxref=GeneID:54725,GenBank:XM_017313488.2,MGI:MGI:1889272;gbkey=mRNA;gene=Cadm1;product=cell adhesion molecule 1%2C transcript variant X3;transcript_id=XM_017313488.2;extra_copy_number=0
CM058249.1	Liftoff	exon	62220215	62220367	.	+	.	ID=exon-XM_017313488.2-4;Parent=rna-XM_017313488.2;Dbxref=GeneID:54725,GenBank:XM_017313488.2,MGI:MGI:1889272;gbkey=mRNA;gene=Cadm1;product=cell adhesion molecule 1%2C transcript variant X3;transcript_id=XM_017313488.2;extra_copy_number=0
CM058249.1	Liftoff	exon	62227925	62228062	.	+	.	ID=exon-XM_017313488.2-5;Parent=rna-XM_017313488.2;Dbxref=GeneID:54725,GenBank:XM_017313488.2,MGI:MGI:1889272;gbkey=mRNA;gene=Cadm1;product=cell adhesion molecule 1%2C transcript variant X3;transcript_id=XM_017313488.2;extra_copy_number=0
CM058249.1	Liftoff	exon	62229890	62230048	.	+	.	ID=exon-XM_017313488.2-6;Parent=rna-XM_017313488.2;Dbxref=GeneID:54725,GenBank:XM_017313488.2,MGI:MGI:1889272;gbkey=mRNA;gene=Cadm1;product=cell adhesion molecule 1%2C transcript variant X3;transcript_id=XM_017313488.2;extra_copy_number=0
CM058249.1	Liftoff	exon	62240565	62240664	.	+	.	ID=exon-XM_017313488.2-7;Parent=rna-XM_017313488.2;Dbxref=GeneID:54725,GenBank:XM_017313488.2,MGI:MGI:1889272;gbkey=mRNA;gene=Cadm1;product=cell adhesion molecule 1%2C transcript variant X3;transcript_id=XM_017313488.2;extra_copy_number=0
CM058249.1	Liftoff	exon	62244298	62244470	.	+	.	ID=exon-XM_017313488.2-8;Parent=rna-XM_017313488.2;Dbxref=GeneID:54725,GenBank:XM_017313488.2,MGI:MGI:1889272;gbkey=mRNA;gene=Cadm1;product=cell adhesion molecule 1%2C transcript variant X3;transcript_id=XM_017313488.2;extra_copy_number=0
CM058249.1	Liftoff	exon	62249259	62249342	.	+	.	ID=exon-XM_017313488.2-9;Parent=rna-XM_017313488.2;Dbxref=GeneID:54725,GenBank:XM_017313488.2,MGI:MGI:1889272;gbkey=mRNA;gene=Cadm1;product=cell adhesion molecule 1%2C transcript variant X3;transcript_id=XM_017313488.2;extra_copy_number=0
CM058249.1	Liftoff	exon	62259948	62259980	.	+	.	ID=exon-XM_017313488.2-10;Parent=rna-XM_017313488.2;Dbxref=GeneID:54725,GenBank:XM_017313488.2,MGI:MGI:1889272;gbkey=mRNA;gene=Cadm1;product=cell adhesion molecule 1%2C transcript variant X3;transcript_id=XM_017313488.2;extra_copy_number=0
CM058249.1	Liftoff	exon	62267288	62267341	.	+	.	ID=exon-XM_017313488.2-11;Parent=rna-XM_017313488.2;Dbxref=GeneID:54725,GenBank:XM_017313488.2,MGI:MGI:1889272;gbkey=mRNA;gene=Cadm1;product=cell adhesion molecule 1%2C transcript variant X3;transcript_id=XM_017313488.2;extra_copy_number=0
CM058249.1	Liftoff	exon	62278743	62278874	.	+	.	ID=exon-XM_017313488.2-12;Parent=rna-XM_017313488.2;Dbxref=GeneID:54725,GenBank:XM_017313488.2,MGI:MGI:1889272;gbkey=mRNA;gene=Cadm1;product=cell adhesion molecule 1%2C transcript variant X3;transcript_id=XM_017313488.2;extra_copy_number=0
CM058249.1	Liftoff	exon	62280848	62292856	.	+	.	ID=exon-XM_017313488.2-13;Parent=rna-XM_017313488.2;Dbxref=GeneID:54725,GenBank:XM_017313488.2,MGI:MGI:1889272;gbkey=mRNA;gene=Cadm1;product=cell adhesion molecule 1%2C transcript variant X3;transcript_id=XM_017313488.2;extra_copy_number=0
CM058249.1	Liftoff	CDS	62227942	62228062	.	+	.	ID=cds-XP_017168977.1;Parent=rna-XM_017313488.2;Dbxref=GeneID:54725,GenBank:XP_017168977.1,MGI:MGI:1889272;Name=XP_017168977.1;gbkey=CDS;gene=Cadm1;product=cell adhesion molecule 1 isoform X2;protein_id=XP_017168977.1;extra_copy_number=0
CM058249.1	Liftoff	CDS	62229890	62230048	.	+	.	ID=cds-XP_017168977.1;Parent=rna-XM_017313488.2;Dbxref=GeneID:54725,GenBank:XP_017168977.1,MGI:MGI:1889272;Name=XP_017168977.1;gbkey=CDS;gene=Cadm1;product=cell adhesion molecule 1 isoform X2;protein_id=XP_017168977.1;extra_copy_number=0
CM058249.1	Liftoff	CDS	62240565	62240664	.	+	.	ID=cds-XP_017168977.1;Parent=rna-XM_017313488.2;Dbxref=GeneID:54725,GenBank:XP_017168977.1,MGI:MGI:1889272;Name=XP_017168977.1;gbkey=CDS;gene=Cadm1;product=cell adhesion molecule 1 isoform X2;protein_id=XP_017168977.1;extra_copy_number=0
CM058249.1	Liftoff	CDS	62244298	62244470	.	+	.	ID=cds-XP_017168977.1;Parent=rna-XM_017313488.2;Dbxref=GeneID:54725,GenBank:XP_017168977.1,MGI:MGI:1889272;Name=XP_017168977.1;gbkey=CDS;gene=Cadm1;product=cell adhesion molecule 1 isoform X2;protein_id=XP_017168977.1;extra_copy_number=0
CM058249.1	Liftoff	CDS	62249259	62249342	.	+	.	ID=cds-XP_017168977.1;Parent=rna-XM_017313488.2;Dbxref=GeneID:54725,GenBank:XP_017168977.1,MGI:MGI:1889272;Name=XP_017168977.1;gbkey=CDS;gene=Cadm1;product=cell adhesion molecule 1 isoform X2;protein_id=XP_017168977.1;extra_copy_number=0
CM058249.1	Liftoff	CDS	62259948	62259980	.	+	.	ID=cds-XP_017168977.1;Parent=rna-XM_017313488.2;Dbxref=GeneID:54725,GenBank:XP_017168977.1,MGI:MGI:1889272;Name=XP_017168977.1;gbkey=CDS;gene=Cadm1;product=cell adhesion molecule 1 isoform X2;protein_id=XP_017168977.1;extra_copy_number=0
CM058249.1	Liftoff	CDS	62267288	62267341	.	+	.	ID=cds-XP_017168977.1;Parent=rna-XM_017313488.2;Dbxref=GeneID:54725,GenBank:XP_017168977.1,MGI:MGI:1889272;Name=XP_017168977.1;gbkey=CDS;gene=Cadm1;product=cell adhesion molecule 1 isoform X2;protein_id=XP_017168977.1;extra_copy_number=0
CM058249.1	Liftoff	CDS	62278743	62278874	.	+	.	ID=cds-XP_017168977.1;Parent=rna-XM_017313488.2;Dbxref=GeneID:54725,GenBank:XP_017168977.1,MGI:MGI:1889272;Name=XP_017168977.1;gbkey=CDS;gene=Cadm1;product=cell adhesion molecule 1 isoform X2;protein_id=XP_017168977.1;extra_copy_number=0
CM058249.1	Liftoff	CDS	62280848	62280966	.	+	.	ID=cds-XP_017168977.1;Parent=rna-XM_017313488.2;Dbxref=GeneID:54725,GenBank:XP_017168977.1,MGI:MGI:1889272;Name=XP_017168977.1;gbkey=CDS;gene=Cadm1;product=cell adhesion molecule 1 isoform X2;protein_id=XP_017168977.1;extra_copy_number=0
CM058249.1	Liftoff	mRNA	62046882	62292856	.	+	.	ID=rna-XM_036155132.1;Parent=gene-Cadm1;Dbxref=GeneID:54725,GenBank:XM_036155132.1,MGI:MGI:1889272;Name=XM_036155132.1;gbkey=mRNA;gene=Cadm1;model_evidence=Supporting evidence includes similarity to: 4 mRNAs%2C 8 ESTs%2C 2 Proteins%2C 9726 long SRA reads%2C and 100%25 coverage of the annotated genomic feature by RNAseq alignments%2C including 6 samples with support for all annotated introns;product=cell adhesion molecule 1%2C transcript variant X12;transcript_id=XM_036155132.1;matches_ref_protein=True;valid_ORF=True;extra_copy_number=0
CM058249.1	Liftoff	exon	62046882	62047389	.	+	.	ID=exon-XM_036155132.1-1;Parent=rna-XM_036155132.1;Dbxref=GeneID:54725,GenBank:XM_036155132.1,MGI:MGI:1889272;gbkey=mRNA;gene=Cadm1;product=cell adhesion molecule 1%2C transcript variant X12;transcript_id=XM_036155132.1;extra_copy_number=0
CM058249.1	Liftoff	exon	62218489	62218635	.	+	.	ID=exon-XM_036155132.1-2;Parent=rna-XM_036155132.1;Dbxref=GeneID:54725,GenBank:XM_036155132.1,MGI:MGI:1889272;gbkey=mRNA;gene=Cadm1;product=cell adhesion molecule 1%2C transcript variant X12;transcript_id=XM_036155132.1;extra_copy_number=0
CM058249.1	Liftoff	exon	62220215	62220367	.	+	.	ID=exon-XM_036155132.1-3;Parent=rna-XM_036155132.1;Dbxref=GeneID:54725,GenBank:XM_036155132.1,MGI:MGI:1889272;gbkey=mRNA;gene=Cadm1;product=cell adhesion molecule 1%2C transcript variant X12;transcript_id=XM_036155132.1;extra_copy_number=0
CM058249.1	Liftoff	exon	62227925	62228062	.	+	.	ID=exon-XM_036155132.1-4;Parent=rna-XM_036155132.1;Dbxref=GeneID:54725,GenBank:XM_036155132.1,MGI:MGI:1889272;gbkey=mRNA;gene=Cadm1;product=cell adhesion molecule 1%2C transcript variant X12;transcript_id=XM_036155132.1;extra_copy_number=0
CM058249.1	Liftoff	exon	62229890	62230048	.	+	.	ID=exon-XM_036155132.1-5;Parent=rna-XM_036155132.1;Dbxref=GeneID:54725,GenBank:XM_036155132.1,MGI:MGI:1889272;gbkey=mRNA;gene=Cadm1;product=cell adhesion molecule 1%2C transcript variant X12;transcript_id=XM_036155132.1;extra_copy_number=0
CM058249.1	Liftoff	exon	62240565	62240664	.	+	.	ID=exon-XM_036155132.1-6;Parent=rna-XM_036155132.1;Dbxref=GeneID:54725,GenBank:XM_036155132.1,MGI:MGI:1889272;gbkey=mRNA;gene=Cadm1;product=cell adhesion molecule 1%2C transcript variant X12;transcript_id=XM_036155132.1;extra_copy_number=0
CM058249.1	Liftoff	exon	62244298	62244470	.	+	.	ID=exon-XM_036155132.1-7;Parent=rna-XM_036155132.1;Dbxref=GeneID:54725,GenBank:XM_036155132.1,MGI:MGI:1889272;gbkey=mRNA;gene=Cadm1;product=cell adhesion molecule 1%2C transcript variant X12;transcript_id=XM_036155132.1;extra_copy_number=0
CM058249.1	Liftoff	exon	62259948	62259980	.	+	.	ID=exon-XM_036155132.1-8;Parent=rna-XM_036155132.1;Dbxref=GeneID:54725,GenBank:XM_036155132.1,MGI:MGI:1889272;gbkey=mRNA;gene=Cadm1;product=cell adhesion molecule 1%2C transcript variant X12;transcript_id=XM_036155132.1;extra_copy_number=0
CM058249.1	Liftoff	exon	62267288	62267341	.	+	.	ID=exon-XM_036155132.1-9;Parent=rna-XM_036155132.1;Dbxref=GeneID:54725,GenBank:XM_036155132.1,MGI:MGI:1889272;gbkey=mRNA;gene=Cadm1;product=cell adhesion molecule 1%2C transcript variant X12;transcript_id=XM_036155132.1;extra_copy_number=0
CM058249.1	Liftoff	exon	62278743	62278874	.	+	.	ID=exon-XM_036155132.1-10;Parent=rna-XM_036155132.1;Dbxref=GeneID:54725,GenBank:XM_036155132.1,MGI:MGI:1889272;gbkey=mRNA;gene=Cadm1;product=cell adhesion molecule 1%2C transcript variant X12;transcript_id=XM_036155132.1;extra_copy_number=0
CM058249.1	Liftoff	exon	62280848	62292856	.	+	.	ID=exon-XM_036155132.1-11;Parent=rna-XM_036155132.1;Dbxref=GeneID:54725,GenBank:XM_036155132.1,MGI:MGI:1889272;gbkey=mRNA;gene=Cadm1;product=cell adhesion molecule 1%2C transcript variant X12;transcript_id=XM_036155132.1;extra_copy_number=0
CM058249.1	Liftoff	CDS	62227942	62228062	.	+	.	ID=cds-XP_036011025.1;Parent=rna-XM_036155132.1;Dbxref=GeneID:54725,GenBank:XP_036011025.1,MGI:MGI:1889272;Name=XP_036011025.1;gbkey=CDS;gene=Cadm1;product=cell adhesion molecule 1 isoform X4;protein_id=XP_036011025.1;extra_copy_number=0
CM058249.1	Liftoff	CDS	62229890	62230048	.	+	.	ID=cds-XP_036011025.1;Parent=rna-XM_036155132.1;Dbxref=GeneID:54725,GenBank:XP_036011025.1,MGI:MGI:1889272;Name=XP_036011025.1;gbkey=CDS;gene=Cadm1;product=cell adhesion molecule 1 isoform X4;protein_id=XP_036011025.1;extra_copy_number=0
CM058249.1	Liftoff	CDS	62240565	62240664	.	+	.	ID=cds-XP_036011025.1;Parent=rna-XM_036155132.1;Dbxref=GeneID:54725,GenBank:XP_036011025.1,MGI:MGI:1889272;Name=XP_036011025.1;gbkey=CDS;gene=Cadm1;product=cell adhesion molecule 1 isoform X4;protein_id=XP_036011025.1;extra_copy_number=0
CM058249.1	Liftoff	CDS	62244298	62244470	.	+	.	ID=cds-XP_036011025.1;Parent=rna-XM_036155132.1;Dbxref=GeneID:54725,GenBank:XP_036011025.1,MGI:MGI:1889272;Name=XP_036011025.1;gbkey=CDS;gene=Cadm1;product=cell adhesion molecule 1 isoform X4;protein_id=XP_036011025.1;extra_copy_number=0
CM058249.1	Liftoff	CDS	62259948	62259980	.	+	.	ID=cds-XP_036011025.1;Parent=rna-XM_036155132.1;Dbxref=GeneID:54725,GenBank:XP_036011025.1,MGI:MGI:1889272;Name=XP_036011025.1;gbkey=CDS;gene=Cadm1;product=cell adhesion molecule 1 isoform X4;protein_id=XP_036011025.1;extra_copy_number=0
CM058249.1	Liftoff	CDS	62267288	62267341	.	+	.	ID=cds-XP_036011025.1;Parent=rna-XM_036155132.1;Dbxref=GeneID:54725,GenBank:XP_036011025.1,MGI:MGI:1889272;Name=XP_036011025.1;gbkey=CDS;gene=Cadm1;product=cell adhesion molecule 1 isoform X4;protein_id=XP_036011025.1;extra_copy_number=0
CM058249.1	Liftoff	CDS	62278743	62278874	.	+	.	ID=cds-XP_036011025.1;Parent=rna-XM_036155132.1;Dbxref=GeneID:54725,GenBank:XP_036011025.1,MGI:MGI:1889272;Name=XP_036011025.1;gbkey=CDS;gene=Cadm1;product=cell adhesion molecule 1 isoform X4;protein_id=XP_036011025.1;extra_copy_number=0
CM058249.1	Liftoff	CDS	62280848	62280966	.	+	.	ID=cds-XP_036011025.1;Parent=rna-XM_036155132.1;Dbxref=GeneID:54725,GenBank:XP_036011025.1,MGI:MGI:1889272;Name=XP_036011025.1;gbkey=CDS;gene=Cadm1;product=cell adhesion molecule 1 isoform X4;protein_id=XP_036011025.1;extra_copy_number=0
CM058249.1	Liftoff	mRNA	62046886	62292856	.	+	.	ID=rna-XM_036155127.1;Parent=gene-Cadm1;Dbxref=GeneID:54725,GenBank:XM_036155127.1,MGI:MGI:1889272;Name=XM_036155127.1;gbkey=mRNA;gene=Cadm1;model_evidence=Supporting evidence includes similarity to: 4 mRNAs%2C 8 ESTs%2C 2 Proteins%2C 9864 long SRA reads%2C and 100%25 coverage of the annotated genomic feature by RNAseq alignments%2C including 6 samples with support for all annotated introns;product=cell adhesion molecule 1%2C transcript variant X7;transcript_id=XM_036155127.1;matches_ref_protein=True;valid_ORF=True;extra_copy_number=0
CM058249.1	Liftoff	exon	62046886	62047389	.	+	.	ID=exon-XM_036155127.1-1;Parent=rna-XM_036155127.1;Dbxref=GeneID:54725,GenBank:XM_036155127.1,MGI:MGI:1889272;gbkey=mRNA;gene=Cadm1;product=cell adhesion molecule 1%2C transcript variant X7;transcript_id=XM_036155127.1;extra_copy_number=0
CM058249.1	Liftoff	exon	62218489	62218635	.	+	.	ID=exon-XM_036155127.1-2;Parent=rna-XM_036155127.1;Dbxref=GeneID:54725,GenBank:XM_036155127.1,MGI:MGI:1889272;gbkey=mRNA;gene=Cadm1;product=cell adhesion molecule 1%2C transcript variant X7;transcript_id=XM_036155127.1;extra_copy_number=0
CM058249.1	Liftoff	exon	62220215	62220367	.	+	.	ID=exon-XM_036155127.1-3;Parent=rna-XM_036155127.1;Dbxref=GeneID:54725,GenBank:XM_036155127.1,MGI:MGI:1889272;gbkey=mRNA;gene=Cadm1;product=cell adhesion molecule 1%2C transcript variant X7;transcript_id=XM_036155127.1;extra_copy_number=0
CM058249.1	Liftoff	exon	62227925	62228062	.	+	.	ID=exon-XM_036155127.1-4;Parent=rna-XM_036155127.1;Dbxref=GeneID:54725,GenBank:XM_036155127.1,MGI:MGI:1889272;gbkey=mRNA;gene=Cadm1;product=cell adhesion molecule 1%2C transcript variant X7;transcript_id=XM_036155127.1;extra_copy_number=0
CM058249.1	Liftoff	exon	62229890	62230048	.	+	.	ID=exon-XM_036155127.1-5;Parent=rna-XM_036155127.1;Dbxref=GeneID:54725,GenBank:XM_036155127.1,MGI:MGI:1889272;gbkey=mRNA;gene=Cadm1;product=cell adhesion molecule 1%2C transcript variant X7;transcript_id=XM_036155127.1;extra_copy_number=0
CM058249.1	Liftoff	exon	62240565	62240664	.	+	.	ID=exon-XM_036155127.1-6;Parent=rna-XM_036155127.1;Dbxref=GeneID:54725,GenBank:XM_036155127.1,MGI:MGI:1889272;gbkey=mRNA;gene=Cadm1;product=cell adhesion molecule 1%2C transcript variant X7;transcript_id=XM_036155127.1;extra_copy_number=0
CM058249.1	Liftoff	exon	62244298	62244470	.	+	.	ID=exon-XM_036155127.1-7;Parent=rna-XM_036155127.1;Dbxref=GeneID:54725,GenBank:XM_036155127.1,MGI:MGI:1889272;gbkey=mRNA;gene=Cadm1;product=cell adhesion molecule 1%2C transcript variant X7;transcript_id=XM_036155127.1;extra_copy_number=0
CM058249.1	Liftoff	exon	62249259	62249342	.	+	.	ID=exon-XM_036155127.1-8;Parent=rna-XM_036155127.1;Dbxref=GeneID:54725,GenBank:XM_036155127.1,MGI:MGI:1889272;gbkey=mRNA;gene=Cadm1;product=cell adhesion molecule 1%2C transcript variant X7;transcript_id=XM_036155127.1;extra_copy_number=0
CM058249.1	Liftoff	exon	62259948	62259980	.	+	.	ID=exon-XM_036155127.1-9;Parent=rna-XM_036155127.1;Dbxref=GeneID:54725,GenBank:XM_036155127.1,MGI:MGI:1889272;gbkey=mRNA;gene=Cadm1;product=cell adhesion molecule 1%2C transcript variant X7;transcript_id=XM_036155127.1;extra_copy_number=0
CM058249.1	Liftoff	exon	62267288	62267341	.	+	.	ID=exon-XM_036155127.1-10;Parent=rna-XM_036155127.1;Dbxref=GeneID:54725,GenBank:XM_036155127.1,MGI:MGI:1889272;gbkey=mRNA;gene=Cadm1;product=cell adhesion molecule 1%2C transcript variant X7;transcript_id=XM_036155127.1;extra_copy_number=0
CM058249.1	Liftoff	exon	62278743	62278874	.	+	.	ID=exon-XM_036155127.1-11;Parent=rna-XM_036155127.1;Dbxref=GeneID:54725,GenBank:XM_036155127.1,MGI:MGI:1889272;gbkey=mRNA;gene=Cadm1;product=cell adhesion molecule 1%2C transcript variant X7;transcript_id=XM_036155127.1;extra_copy_number=0
CM058249.1	Liftoff	exon	62280848	62292856	.	+	.	ID=exon-XM_036155127.1-12;Parent=rna-XM_036155127.1;Dbxref=GeneID:54725,GenBank:XM_036155127.1,MGI:MGI:1889272;gbkey=mRNA;gene=Cadm1;product=cell adhesion molecule 1%2C transcript variant X7;transcript_id=XM_036155127.1;extra_copy_number=0
CM058249.1	Liftoff	CDS	62227942	62228062	.	+	.	ID=cds-XP_036011020.1;Parent=rna-XM_036155127.1;Dbxref=GeneID:54725,GenBank:XP_036011020.1,MGI:MGI:1889272;Name=XP_036011020.1;gbkey=CDS;gene=Cadm1;product=cell adhesion molecule 1 isoform X2;protein_id=XP_036011020.1;extra_copy_number=0
CM058249.1	Liftoff	CDS	62229890	62230048	.	+	.	ID=cds-XP_036011020.1;Parent=rna-XM_036155127.1;Dbxref=GeneID:54725,GenBank:XP_036011020.1,MGI:MGI:1889272;Name=XP_036011020.1;gbkey=CDS;gene=Cadm1;product=cell adhesion molecule 1 isoform X2;protein_id=XP_036011020.1;extra_copy_number=0
CM058249.1	Liftoff	CDS	62240565	62240664	.	+	.	ID=cds-XP_036011020.1;Parent=rna-XM_036155127.1;Dbxref=GeneID:54725,GenBank:XP_036011020.1,MGI:MGI:1889272;Name=XP_036011020.1;gbkey=CDS;gene=Cadm1;product=cell adhesion molecule 1 isoform X2;protein_id=XP_036011020.1;extra_copy_number=0
CM058249.1	Liftoff	CDS	62244298	62244470	.	+	.	ID=cds-XP_036011020.1;Parent=rna-XM_036155127.1;Dbxref=GeneID:54725,GenBank:XP_036011020.1,MGI:MGI:1889272;Name=XP_036011020.1;gbkey=CDS;gene=Cadm1;product=cell adhesion molecule 1 isoform X2;protein_id=XP_036011020.1;extra_copy_number=0
CM058249.1	Liftoff	CDS	62249259	62249342	.	+	.	ID=cds-XP_036011020.1;Parent=rna-XM_036155127.1;Dbxref=GeneID:54725,GenBank:XP_036011020.1,MGI:MGI:1889272;Name=XP_036011020.1;gbkey=CDS;gene=Cadm1;product=cell adhesion molecule 1 isoform X2;protein_id=XP_036011020.1;extra_copy_number=0
CM058249.1	Liftoff	CDS	62259948	62259980	.	+	.	ID=cds-XP_036011020.1;Parent=rna-XM_036155127.1;Dbxref=GeneID:54725,GenBank:XP_036011020.1,MGI:MGI:1889272;Name=XP_036011020.1;gbkey=CDS;gene=Cadm1;product=cell adhesion molecule 1 isoform X2;protein_id=XP_036011020.1;extra_copy_number=0
CM058249.1	Liftoff	CDS	62267288	62267341	.	+	.	ID=cds-XP_036011020.1;Parent=rna-XM_036155127.1;Dbxref=GeneID:54725,GenBank:XP_036011020.1,MGI:MGI:1889272;Name=XP_036011020.1;gbkey=CDS;gene=Cadm1;product=cell adhesion molecule 1 isoform X2;protein_id=XP_036011020.1;extra_copy_number=0
CM058249.1	Liftoff	CDS	62278743	62278874	.	+	.	ID=cds-XP_036011020.1;Parent=rna-XM_036155127.1;Dbxref=GeneID:54725,GenBank:XP_036011020.1,MGI:MGI:1889272;Name=XP_036011020.1;gbkey=CDS;gene=Cadm1;product=cell adhesion molecule 1 isoform X2;protein_id=XP_036011020.1;extra_copy_number=0
CM058249.1	Liftoff	CDS	62280848	62280966	.	+	.	ID=cds-XP_036011020.1;Parent=rna-XM_036155127.1;Dbxref=GeneID:54725,GenBank:XP_036011020.1,MGI:MGI:1889272;Name=XP_036011020.1;gbkey=CDS;gene=Cadm1;product=cell adhesion molecule 1 isoform X2;protein_id=XP_036011020.1;extra_copy_number=0
CM058249.1	Liftoff	mRNA	62047174	62292856	.	+	.	ID=rna-XM_036155136.1;Parent=gene-Cadm1;Dbxref=GeneID:54725,GenBank:XM_036155136.1,MGI:MGI:1889272;Name=XM_036155136.1;gbkey=mRNA;gene=Cadm1;model_evidence=Supporting evidence includes similarity to: 7 mRNAs%2C 8 ESTs%2C 3 Proteins%2C 9643 long SRA reads%2C and 100%25 coverage of the annotated genomic feature by RNAseq alignments%2C including 6 samples with support for all annotated introns;product=cell adhesion molecule 1%2C transcript variant X16;transcript_id=XM_036155136.1;matches_ref_protein=True;valid_ORF=True;extra_copy_number=0
CM058249.1	Liftoff	exon	62047174	62047389	.	+	.	ID=exon-XM_036155136.1-1;Parent=rna-XM_036155136.1;Dbxref=GeneID:54725,GenBank:XM_036155136.1,MGI:MGI:1889272;gbkey=mRNA;gene=Cadm1;product=cell adhesion molecule 1%2C transcript variant X16;transcript_id=XM_036155136.1;extra_copy_number=0
CM058249.1	Liftoff	exon	62218489	62218635	.	+	.	ID=exon-XM_036155136.1-2;Parent=rna-XM_036155136.1;Dbxref=GeneID:54725,GenBank:XM_036155136.1,MGI:MGI:1889272;gbkey=mRNA;gene=Cadm1;product=cell adhesion molecule 1%2C transcript variant X16;transcript_id=XM_036155136.1;extra_copy_number=0
CM058249.1	Liftoff	exon	62220215	62220367	.	+	.	ID=exon-XM_036155136.1-3;Parent=rna-XM_036155136.1;Dbxref=GeneID:54725,GenBank:XM_036155136.1,MGI:MGI:1889272;gbkey=mRNA;gene=Cadm1;product=cell adhesion molecule 1%2C transcript variant X16;transcript_id=XM_036155136.1;extra_copy_number=0
CM058249.1	Liftoff	exon	62227925	62228062	.	+	.	ID=exon-XM_036155136.1-4;Parent=rna-XM_036155136.1;Dbxref=GeneID:54725,GenBank:XM_036155136.1,MGI:MGI:1889272;gbkey=mRNA;gene=Cadm1;product=cell adhesion molecule 1%2C transcript variant X16;transcript_id=XM_036155136.1;extra_copy_number=0
CM058249.1	Liftoff	exon	62229890	62230048	.	+	.	ID=exon-XM_036155136.1-5;Parent=rna-XM_036155136.1;Dbxref=GeneID:54725,GenBank:XM_036155136.1,MGI:MGI:1889272;gbkey=mRNA;gene=Cadm1;product=cell adhesion molecule 1%2C transcript variant X16;transcript_id=XM_036155136.1;extra_copy_number=0
CM058249.1	Liftoff	exon	62240565	62240664	.	+	.	ID=exon-XM_036155136.1-6;Parent=rna-XM_036155136.1;Dbxref=GeneID:54725,GenBank:XM_036155136.1,MGI:MGI:1889272;gbkey=mRNA;gene=Cadm1;product=cell adhesion molecule 1%2C transcript variant X16;transcript_id=XM_036155136.1;extra_copy_number=0
CM058249.1	Liftoff	exon	62244298	62244470	.	+	.	ID=exon-XM_036155136.1-7;Parent=rna-XM_036155136.1;Dbxref=GeneID:54725,GenBank:XM_036155136.1,MGI:MGI:1889272;gbkey=mRNA;gene=Cadm1;product=cell adhesion molecule 1%2C transcript variant X16;transcript_id=XM_036155136.1;extra_copy_number=0
CM058249.1	Liftoff	exon	62249259	62249342	.	+	.	ID=exon-XM_036155136.1-8;Parent=rna-XM_036155136.1;Dbxref=GeneID:54725,GenBank:XM_036155136.1,MGI:MGI:1889272;gbkey=mRNA;gene=Cadm1;product=cell adhesion molecule 1%2C transcript variant X16;transcript_id=XM_036155136.1;extra_copy_number=0
CM058249.1	Liftoff	exon	62278743	62278874	.	+	.	ID=exon-XM_036155136.1-9;Parent=rna-XM_036155136.1;Dbxref=GeneID:54725,GenBank:XM_036155136.1,MGI:MGI:1889272;gbkey=mRNA;gene=Cadm1;product=cell adhesion molecule 1%2C transcript variant X16;transcript_id=XM_036155136.1;extra_copy_number=0
CM058249.1	Liftoff	exon	62280848	62292856	.	+	.	ID=exon-XM_036155136.1-10;Parent=rna-XM_036155136.1;Dbxref=GeneID:54725,GenBank:XM_036155136.1,MGI:MGI:1889272;gbkey=mRNA;gene=Cadm1;product=cell adhesion molecule 1%2C transcript variant X16;transcript_id=XM_036155136.1;extra_copy_number=0
CM058249.1	Liftoff	CDS	62227942	62228062	.	+	.	ID=cds-XP_036011029.1;Parent=rna-XM_036155136.1;Dbxref=GeneID:54725,GenBank:XP_036011029.1,MGI:MGI:1889272;Name=XP_036011029.1;gbkey=CDS;gene=Cadm1;product=cell adhesion molecule 1 isoform X5;protein_id=XP_036011029.1;extra_copy_number=0
CM058249.1	Liftoff	CDS	62229890	62230048	.	+	.	ID=cds-XP_036011029.1;Parent=rna-XM_036155136.1;Dbxref=GeneID:54725,GenBank:XP_036011029.1,MGI:MGI:1889272;Name=XP_036011029.1;gbkey=CDS;gene=Cadm1;product=cell adhesion molecule 1 isoform X5;protein_id=XP_036011029.1;extra_copy_number=0
CM058249.1	Liftoff	CDS	62240565	62240664	.	+	.	ID=cds-XP_036011029.1;Parent=rna-XM_036155136.1;Dbxref=GeneID:54725,GenBank:XP_036011029.1,MGI:MGI:1889272;Name=XP_036011029.1;gbkey=CDS;gene=Cadm1;product=cell adhesion molecule 1 isoform X5;protein_id=XP_036011029.1;extra_copy_number=0
CM058249.1	Liftoff	CDS	62244298	62244470	.	+	.	ID=cds-XP_036011029.1;Parent=rna-XM_036155136.1;Dbxref=GeneID:54725,GenBank:XP_036011029.1,MGI:MGI:1889272;Name=XP_036011029.1;gbkey=CDS;gene=Cadm1;product=cell adhesion molecule 1 isoform X5;protein_id=XP_036011029.1;extra_copy_number=0
CM058249.1	Liftoff	CDS	62249259	62249342	.	+	.	ID=cds-XP_036011029.1;Parent=rna-XM_036155136.1;Dbxref=GeneID:54725,GenBank:XP_036011029.1,MGI:MGI:1889272;Name=XP_036011029.1;gbkey=CDS;gene=Cadm1;product=cell adhesion molecule 1 isoform X5;protein_id=XP_036011029.1;extra_copy_number=0
CM058249.1	Liftoff	CDS	62278743	62278874	.	+	.	ID=cds-XP_036011029.1;Parent=rna-XM_036155136.1;Dbxref=GeneID:54725,GenBank:XP_036011029.1,MGI:MGI:1889272;Name=XP_036011029.1;gbkey=CDS;gene=Cadm1;product=cell adhesion molecule 1 isoform X5;protein_id=XP_036011029.1;extra_copy_number=0
CM058249.1	Liftoff	CDS	62280848	62280966	.	+	.	ID=cds-XP_036011029.1;Parent=rna-XM_036155136.1;Dbxref=GeneID:54725,GenBank:XP_036011029.1,MGI:MGI:1889272;Name=XP_036011029.1;gbkey=CDS;gene=Cadm1;product=cell adhesion molecule 1 isoform X5;protein_id=XP_036011029.1;extra_copy_number=0
CM058249.1	Liftoff	mRNA	62130532	62292856	.	+	.	ID=rna-XM_036155135.1;Parent=gene-Cadm1;Dbxref=GeneID:54725,GenBank:XM_036155135.1,MGI:MGI:1889272;Name=XM_036155135.1;gbkey=mRNA;gene=Cadm1;model_evidence=Supporting evidence includes similarity to: 7 mRNAs%2C 8 ESTs%2C 3 Proteins%2C 9681 long SRA reads%2C and 100%25 coverage of the annotated genomic feature by RNAseq alignments%2C including 4 samples with support for all annotated introns;product=cell adhesion molecule 1%2C transcript variant X15;transcript_id=XM_036155135.1;matches_ref_protein=True;valid_ORF=True;extra_copy_number=0
CM058249.1	Liftoff	exon	62130532	62134750	.	+	.	ID=exon-XM_036155135.1-1;Parent=rna-XM_036155135.1;Dbxref=GeneID:54725,GenBank:XM_036155135.1,MGI:MGI:1889272;gbkey=mRNA;gene=Cadm1;product=cell adhesion molecule 1%2C transcript variant X15;transcript_id=XM_036155135.1;extra_copy_number=0
CM058249.1	Liftoff	exon	62218489	62218635	.	+	.	ID=exon-XM_036155135.1-2;Parent=rna-XM_036155135.1;Dbxref=GeneID:54725,GenBank:XM_036155135.1,MGI:MGI:1889272;gbkey=mRNA;gene=Cadm1;product=cell adhesion molecule 1%2C transcript variant X15;transcript_id=XM_036155135.1;extra_copy_number=0
CM058249.1	Liftoff	exon	62220215	62220367	.	+	.	ID=exon-XM_036155135.1-3;Parent=rna-XM_036155135.1;Dbxref=GeneID:54725,GenBank:XM_036155135.1,MGI:MGI:1889272;gbkey=mRNA;gene=Cadm1;product=cell adhesion molecule 1%2C transcript variant X15;transcript_id=XM_036155135.1;extra_copy_number=0
CM058249.1	Liftoff	exon	62227925	62228062	.	+	.	ID=exon-XM_036155135.1-4;Parent=rna-XM_036155135.1;Dbxref=GeneID:54725,GenBank:XM_036155135.1,MGI:MGI:1889272;gbkey=mRNA;gene=Cadm1;product=cell adhesion molecule 1%2C transcript variant X15;transcript_id=XM_036155135.1;extra_copy_number=0
CM058249.1	Liftoff	exon	62229890	62230048	.	+	.	ID=exon-XM_036155135.1-5;Parent=rna-XM_036155135.1;Dbxref=GeneID:54725,GenBank:XM_036155135.1,MGI:MGI:1889272;gbkey=mRNA;gene=Cadm1;product=cell adhesion molecule 1%2C transcript variant X15;transcript_id=XM_036155135.1;extra_copy_number=0
CM058249.1	Liftoff	exon	62240565	62240664	.	+	.	ID=exon-XM_036155135.1-6;Parent=rna-XM_036155135.1;Dbxref=GeneID:54725,GenBank:XM_036155135.1,MGI:MGI:1889272;gbkey=mRNA;gene=Cadm1;product=cell adhesion molecule 1%2C transcript variant X15;transcript_id=XM_036155135.1;extra_copy_number=0
CM058249.1	Liftoff	exon	62244298	62244470	.	+	.	ID=exon-XM_036155135.1-7;Parent=rna-XM_036155135.1;Dbxref=GeneID:54725,GenBank:XM_036155135.1,MGI:MGI:1889272;gbkey=mRNA;gene=Cadm1;product=cell adhesion molecule 1%2C transcript variant X15;transcript_id=XM_036155135.1;extra_copy_number=0
CM058249.1	Liftoff	exon	62249259	62249342	.	+	.	ID=exon-XM_036155135.1-8;Parent=rna-XM_036155135.1;Dbxref=GeneID:54725,GenBank:XM_036155135.1,MGI:MGI:1889272;gbkey=mRNA;gene=Cadm1;product=cell adhesion molecule 1%2C transcript variant X15;transcript_id=XM_036155135.1;extra_copy_number=0
CM058249.1	Liftoff	exon	62278743	62278874	.	+	.	ID=exon-XM_036155135.1-9;Parent=rna-XM_036155135.1;Dbxref=GeneID:54725,GenBank:XM_036155135.1,MGI:MGI:1889272;gbkey=mRNA;gene=Cadm1;product=cell adhesion molecule 1%2C transcript variant X15;transcript_id=XM_036155135.1;extra_copy_number=0
CM058249.1	Liftoff	exon	62280848	62292856	.	+	.	ID=exon-XM_036155135.1-10;Parent=rna-XM_036155135.1;Dbxref=GeneID:54725,GenBank:XM_036155135.1,MGI:MGI:1889272;gbkey=mRNA;gene=Cadm1;product=cell adhesion molecule 1%2C transcript variant X15;transcript_id=XM_036155135.1;extra_copy_number=0
CM058249.1	Liftoff	CDS	62227942	62228062	.	+	.	ID=cds-XP_036011028.1;Parent=rna-XM_036155135.1;Dbxref=GeneID:54725,GenBank:XP_036011028.1,MGI:MGI:1889272;Name=XP_036011028.1;gbkey=CDS;gene=Cadm1;product=cell adhesion molecule 1 isoform X5;protein_id=XP_036011028.1;extra_copy_number=0
CM058249.1	Liftoff	CDS	62229890	62230048	.	+	.	ID=cds-XP_036011028.1;Parent=rna-XM_036155135.1;Dbxref=GeneID:54725,GenBank:XP_036011028.1,MGI:MGI:1889272;Name=XP_036011028.1;gbkey=CDS;gene=Cadm1;product=cell adhesion molecule 1 isoform X5;protein_id=XP_036011028.1;extra_copy_number=0
CM058249.1	Liftoff	CDS	62240565	62240664	.	+	.	ID=cds-XP_036011028.1;Parent=rna-XM_036155135.1;Dbxref=GeneID:54725,GenBank:XP_036011028.1,MGI:MGI:1889272;Name=XP_036011028.1;gbkey=CDS;gene=Cadm1;product=cell adhesion molecule 1 isoform X5;protein_id=XP_036011028.1;extra_copy_number=0
CM058249.1	Liftoff	CDS	62244298	62244470	.	+	.	ID=cds-XP_036011028.1;Parent=rna-XM_036155135.1;Dbxref=GeneID:54725,GenBank:XP_036011028.1,MGI:MGI:1889272;Name=XP_036011028.1;gbkey=CDS;gene=Cadm1;product=cell adhesion molecule 1 isoform X5;protein_id=XP_036011028.1;extra_copy_number=0
CM058249.1	Liftoff	CDS	62249259	62249342	.	+	.	ID=cds-XP_036011028.1;Parent=rna-XM_036155135.1;Dbxref=GeneID:54725,GenBank:XP_036011028.1,MGI:MGI:1889272;Name=XP_036011028.1;gbkey=CDS;gene=Cadm1;product=cell adhesion molecule 1 isoform X5;protein_id=XP_036011028.1;extra_copy_number=0
CM058249.1	Liftoff	CDS	62278743	62278874	.	+	.	ID=cds-XP_036011028.1;Parent=rna-XM_036155135.1;Dbxref=GeneID:54725,GenBank:XP_036011028.1,MGI:MGI:1889272;Name=XP_036011028.1;gbkey=CDS;gene=Cadm1;product=cell adhesion molecule 1 isoform X5;protein_id=XP_036011028.1;extra_copy_number=0
CM058249.1	Liftoff	CDS	62280848	62280966	.	+	.	ID=cds-XP_036011028.1;Parent=rna-XM_036155135.1;Dbxref=GeneID:54725,GenBank:XP_036011028.1,MGI:MGI:1889272;Name=XP_036011028.1;gbkey=CDS;gene=Cadm1;product=cell adhesion molecule 1 isoform X5;protein_id=XP_036011028.1;extra_copy_number=0
CM058249.1	Liftoff	mRNA	62134491	62292856	.	+	.	ID=rna-XM_036155126.1;Parent=gene-Cadm1;Dbxref=GeneID:54725,GenBank:XM_036155126.1,MGI:MGI:1889272;Name=XM_036155126.1;gbkey=mRNA;gene=Cadm1;model_evidence=Supporting evidence includes similarity to: 4 mRNAs%2C 8 ESTs%2C 2 Proteins%2C 9862 long SRA reads%2C and 100%25 coverage of the annotated genomic feature by RNAseq alignments%2C including 4 samples with support for all annotated introns;product=cell adhesion molecule 1%2C transcript variant X6;transcript_id=XM_036155126.1;matches_ref_protein=True;valid_ORF=True;extra_copy_number=0
CM058249.1	Liftoff	exon	62134491	62134750	.	+	.	ID=exon-XM_036155126.1-1;Parent=rna-XM_036155126.1;Dbxref=GeneID:54725,GenBank:XM_036155126.1,MGI:MGI:1889272;gbkey=mRNA;gene=Cadm1;product=cell adhesion molecule 1%2C transcript variant X6;transcript_id=XM_036155126.1;extra_copy_number=0
CM058249.1	Liftoff	exon	62218489	62218635	.	+	.	ID=exon-XM_036155126.1-2;Parent=rna-XM_036155126.1;Dbxref=GeneID:54725,GenBank:XM_036155126.1,MGI:MGI:1889272;gbkey=mRNA;gene=Cadm1;product=cell adhesion molecule 1%2C transcript variant X6;transcript_id=XM_036155126.1;extra_copy_number=0
CM058249.1	Liftoff	exon	62220215	62220367	.	+	.	ID=exon-XM_036155126.1-3;Parent=rna-XM_036155126.1;Dbxref=GeneID:54725,GenBank:XM_036155126.1,MGI:MGI:1889272;gbkey=mRNA;gene=Cadm1;product=cell adhesion molecule 1%2C transcript variant X6;transcript_id=XM_036155126.1;extra_copy_number=0
CM058249.1	Liftoff	exon	62227925	62228062	.	+	.	ID=exon-XM_036155126.1-4;Parent=rna-XM_036155126.1;Dbxref=GeneID:54725,GenBank:XM_036155126.1,MGI:MGI:1889272;gbkey=mRNA;gene=Cadm1;product=cell adhesion molecule 1%2C transcript variant X6;transcript_id=XM_036155126.1;extra_copy_number=0
CM058249.1	Liftoff	exon	62229890	62230048	.	+	.	ID=exon-XM_036155126.1-5;Parent=rna-XM_036155126.1;Dbxref=GeneID:54725,GenBank:XM_036155126.1,MGI:MGI:1889272;gbkey=mRNA;gene=Cadm1;product=cell adhesion molecule 1%2C transcript variant X6;transcript_id=XM_036155126.1;extra_copy_number=0
CM058249.1	Liftoff	exon	62240565	62240664	.	+	.	ID=exon-XM_036155126.1-6;Parent=rna-XM_036155126.1;Dbxref=GeneID:54725,GenBank:XM_036155126.1,MGI:MGI:1889272;gbkey=mRNA;gene=Cadm1;product=cell adhesion molecule 1%2C transcript variant X6;transcript_id=XM_036155126.1;extra_copy_number=0
CM058249.1	Liftoff	exon	62244298	62244470	.	+	.	ID=exon-XM_036155126.1-7;Parent=rna-XM_036155126.1;Dbxref=GeneID:54725,GenBank:XM_036155126.1,MGI:MGI:1889272;gbkey=mRNA;gene=Cadm1;product=cell adhesion molecule 1%2C transcript variant X6;transcript_id=XM_036155126.1;extra_copy_number=0
CM058249.1	Liftoff	exon	62249259	62249342	.	+	.	ID=exon-XM_036155126.1-8;Parent=rna-XM_036155126.1;Dbxref=GeneID:54725,GenBank:XM_036155126.1,MGI:MGI:1889272;gbkey=mRNA;gene=Cadm1;product=cell adhesion molecule 1%2C transcript variant X6;transcript_id=XM_036155126.1;extra_copy_number=0
CM058249.1	Liftoff	exon	62259948	62259980	.	+	.	ID=exon-XM_036155126.1-9;Parent=rna-XM_036155126.1;Dbxref=GeneID:54725,GenBank:XM_036155126.1,MGI:MGI:1889272;gbkey=mRNA;gene=Cadm1;product=cell adhesion molecule 1%2C transcript variant X6;transcript_id=XM_036155126.1;extra_copy_number=0
CM058249.1	Liftoff	exon	62267288	62267341	.	+	.	ID=exon-XM_036155126.1-10;Parent=rna-XM_036155126.1;Dbxref=GeneID:54725,GenBank:XM_036155126.1,MGI:MGI:1889272;gbkey=mRNA;gene=Cadm1;product=cell adhesion molecule 1%2C transcript variant X6;transcript_id=XM_036155126.1;extra_copy_number=0
CM058249.1	Liftoff	exon	62278743	62278874	.	+	.	ID=exon-XM_036155126.1-11;Parent=rna-XM_036155126.1;Dbxref=GeneID:54725,GenBank:XM_036155126.1,MGI:MGI:1889272;gbkey=mRNA;gene=Cadm1;product=cell adhesion molecule 1%2C transcript variant X6;transcript_id=XM_036155126.1;extra_copy_number=0
CM058249.1	Liftoff	exon	62280848	62292856	.	+	.	ID=exon-XM_036155126.1-12;Parent=rna-XM_036155126.1;Dbxref=GeneID:54725,GenBank:XM_036155126.1,MGI:MGI:1889272;gbkey=mRNA;gene=Cadm1;product=cell adhesion molecule 1%2C transcript variant X6;transcript_id=XM_036155126.1;extra_copy_number=0
CM058249.1	Liftoff	CDS	62227942	62228062	.	+	.	ID=cds-XP_036011019.1;Parent=rna-XM_036155126.1;Dbxref=GeneID:54725,GenBank:XP_036011019.1,MGI:MGI:1889272;Name=XP_036011019.1;gbkey=CDS;gene=Cadm1;product=cell adhesion molecule 1 isoform X2;protein_id=XP_036011019.1;extra_copy_number=0
CM058249.1	Liftoff	CDS	62229890	62230048	.	+	.	ID=cds-XP_036011019.1;Parent=rna-XM_036155126.1;Dbxref=GeneID:54725,GenBank:XP_036011019.1,MGI:MGI:1889272;Name=XP_036011019.1;gbkey=CDS;gene=Cadm1;product=cell adhesion molecule 1 isoform X2;protein_id=XP_036011019.1;extra_copy_number=0
CM058249.1	Liftoff	CDS	62240565	62240664	.	+	.	ID=cds-XP_036011019.1;Parent=rna-XM_036155126.1;Dbxref=GeneID:54725,GenBank:XP_036011019.1,MGI:MGI:1889272;Name=XP_036011019.1;gbkey=CDS;gene=Cadm1;product=cell adhesion molecule 1 isoform X2;protein_id=XP_036011019.1;extra_copy_number=0
CM058249.1	Liftoff	CDS	62244298	62244470	.	+	.	ID=cds-XP_036011019.1;Parent=rna-XM_036155126.1;Dbxref=GeneID:54725,GenBank:XP_036011019.1,MGI:MGI:1889272;Name=XP_036011019.1;gbkey=CDS;gene=Cadm1;product=cell adhesion molecule 1 isoform X2;protein_id=XP_036011019.1;extra_copy_number=0
CM058249.1	Liftoff	CDS	62249259	62249342	.	+	.	ID=cds-XP_036011019.1;Parent=rna-XM_036155126.1;Dbxref=GeneID:54725,GenBank:XP_036011019.1,MGI:MGI:1889272;Name=XP_036011019.1;gbkey=CDS;gene=Cadm1;product=cell adhesion molecule 1 isoform X2;protein_id=XP_036011019.1;extra_copy_number=0
CM058249.1	Liftoff	CDS	62259948	62259980	.	+	.	ID=cds-XP_036011019.1;Parent=rna-XM_036155126.1;Dbxref=GeneID:54725,GenBank:XP_036011019.1,MGI:MGI:1889272;Name=XP_036011019.1;gbkey=CDS;gene=Cadm1;product=cell adhesion molecule 1 isoform X2;protein_id=XP_036011019.1;extra_copy_number=0
CM058249.1	Liftoff	CDS	62267288	62267341	.	+	.	ID=cds-XP_036011019.1;Parent=rna-XM_036155126.1;Dbxref=GeneID:54725,GenBank:XP_036011019.1,MGI:MGI:1889272;Name=XP_036011019.1;gbkey=CDS;gene=Cadm1;product=cell adhesion molecule 1 isoform X2;protein_id=XP_036011019.1;extra_copy_number=0
CM058249.1	Liftoff	CDS	62278743	62278874	.	+	.	ID=cds-XP_036011019.1;Parent=rna-XM_036155126.1;Dbxref=GeneID:54725,GenBank:XP_036011019.1,MGI:MGI:1889272;Name=XP_036011019.1;gbkey=CDS;gene=Cadm1;product=cell adhesion molecule 1 isoform X2;protein_id=XP_036011019.1;extra_copy_number=0
CM058249.1	Liftoff	CDS	62280848	62280966	.	+	.	ID=cds-XP_036011019.1;Parent=rna-XM_036155126.1;Dbxref=GeneID:54725,GenBank:XP_036011019.1,MGI:MGI:1889272;Name=XP_036011019.1;gbkey=CDS;gene=Cadm1;product=cell adhesion molecule 1 isoform X2;protein_id=XP_036011019.1;extra_copy_number=0
CM058249.1	Liftoff	gene	62229678	62248733	.	-	.	ID=gene-Gm10677;Dbxref=GeneID:100038460,MGI:MGI:3641629;Name=Gm10677;description=predicted gene 10677;gbkey=Gene;gene=Gm10677;gene_biotype=lncRNA;coverage=1.0;sequence_ID=1.0;extra_copy_number=0;copy_num_ID=gene-Gm10677_0
CM058249.1	Liftoff	lnc_RNA	62229678	62248733	.	-	.	ID=rna-NR_046048.1;Parent=gene-Gm10677;Dbxref=GeneID:100038460,GenBank:NR_046048.1,MGI:MGI:3641629;Name=NR_046048.1;gbkey=ncRNA;gene=Gm10677;product=predicted gene 10677;transcript_id=NR_046048.1;extra_copy_number=0
CM058249.1	Liftoff	exon	62229678	62231602	.	-	.	ID=exon-NR_046048.1-3;Parent=rna-NR_046048.1;Dbxref=GeneID:100038460,GenBank:NR_046048.1,MGI:MGI:3641629;gbkey=ncRNA;gene=Gm10677;product=predicted gene 10677;transcript_id=NR_046048.1;extra_copy_number=0
CM058249.1	Liftoff	exon	62244410	62244543	.	-	.	ID=exon-NR_046048.1-2;Parent=rna-NR_046048.1;Dbxref=GeneID:100038460,GenBank:NR_046048.1,MGI:MGI:3641629;gbkey=ncRNA;gene=Gm10677;product=predicted gene 10677;transcript_id=NR_046048.1;extra_copy_number=0
CM058249.1	Liftoff	exon	62248691	62248733	.	-	.	ID=exon-NR_046048.1-1;Parent=rna-NR_046048.1;Dbxref=GeneID:100038460,GenBank:NR_046048.1,MGI:MGI:3641629;gbkey=ncRNA;gene=Gm10677;product=predicted gene 10677;transcript_id=NR_046048.1;extra_copy_number=0
CM058249.1	Liftoff	gene	62370011	62382488	.	+	.	ID=gene-Gm32016;Dbxref=GeneID:102634433,MGI:MGI:5591175;Name=Gm32016;description=predicted gene%2C 32016;gbkey=Gene;gene=Gm32016;gene_biotype=lncRNA;coverage=1.0;sequence_ID=1.0;extra_copy_number=0;copy_num_ID=gene-Gm32016_0
CM058249.1	Liftoff	lnc_RNA	62370011	62382488	.	+	.	ID=rna-XR_379364.3;Parent=gene-Gm32016;Dbxref=GeneID:102634433,GenBank:XR_379364.3,MGI:MGI:5591175;Name=XR_379364.3;gbkey=ncRNA;gene=Gm32016;model_evidence=Supporting evidence includes similarity to: 3 long SRA reads%2C and 97%25 coverage of the annotated genomic feature by RNAseq alignments%2C including 1 sample with support for all annotated introns;product=predicted gene%2C 32016;transcript_id=XR_379364.3;extra_copy_number=0
CM058249.1	Liftoff	exon	62370011	62370096	.	+	.	ID=exon-XR_379364.3-1;Parent=rna-XR_379364.3;Dbxref=GeneID:102634433,GenBank:XR_379364.3,MGI:MGI:5591175;gbkey=ncRNA;gene=Gm32016;product=predicted gene%2C 32016;transcript_id=XR_379364.3;extra_copy_number=0
CM058249.1	Liftoff	exon	62376806	62376995	.	+	.	ID=exon-XR_379364.3-2;Parent=rna-XR_379364.3;Dbxref=GeneID:102634433,GenBank:XR_379364.3,MGI:MGI:5591175;gbkey=ncRNA;gene=Gm32016;product=predicted gene%2C 32016;transcript_id=XR_379364.3;extra_copy_number=0
CM058249.1	Liftoff	exon	62378398	62382488	.	+	.	ID=exon-XR_379364.3-3;Parent=rna-XR_379364.3;Dbxref=GeneID:102634433,GenBank:XR_379364.3,MGI:MGI:5591175;gbkey=ncRNA;gene=Gm32016;product=predicted gene%2C 32016;transcript_id=XR_379364.3;extra_copy_number=0
CM058249.1	Liftoff	gene	62565608	62591608	.	-	.	ID=gene-Gm40518;Dbxref=GeneID:105245003,MGI:MGI:5623403;Name=Gm40518;description=predicted gene%2C 40518;gbkey=Gene;gene=Gm40518;gene_biotype=lncRNA;coverage=1.0;sequence_ID=1.0;extra_copy_number=0;copy_num_ID=gene-Gm40518_0
CM058249.1	Liftoff	lnc_RNA	62565608	62591608	.	-	.	ID=rna-XR_870719.1;Parent=gene-Gm40518;Dbxref=GeneID:105245003,GenBank:XR_870719.1,MGI:MGI:5623403;Name=XR_870719.1;gbkey=ncRNA;gene=Gm40518;model_evidence=Supporting evidence includes similarity to: 15 long SRA reads%2C and 100%25 coverage of the annotated genomic feature by RNAseq alignments%2C including 4 samples with support for all annotated introns;product=predicted gene%2C 40518%2C transcript variant X1;transcript_id=XR_870719.1;extra_copy_number=0
CM058249.1	Liftoff	exon	62565608	62569042	.	-	.	ID=exon-XR_870719.1-3;Parent=rna-XR_870719.1;Dbxref=GeneID:105245003,GenBank:XR_870719.1,MGI:MGI:5623403;gbkey=ncRNA;gene=Gm40518;product=predicted gene%2C 40518%2C transcript variant X1;transcript_id=XR_870719.1;extra_copy_number=0
CM058249.1	Liftoff	exon	62572129	62572268	.	-	.	ID=exon-XR_870719.1-2;Parent=rna-XR_870719.1;Dbxref=GeneID:105245003,GenBank:XR_870719.1,MGI:MGI:5623403;gbkey=ncRNA;gene=Gm40518;product=predicted gene%2C 40518%2C transcript variant X1;transcript_id=XR_870719.1;extra_copy_number=0
CM058249.1	Liftoff	exon	62591565	62591608	.	-	.	ID=exon-XR_870719.1-1;Parent=rna-XR_870719.1;Dbxref=GeneID:105245003,GenBank:XR_870719.1,MGI:MGI:5623403;gbkey=ncRNA;gene=Gm40518;product=predicted gene%2C 40518%2C transcript variant X1;transcript_id=XR_870719.1;extra_copy_number=0
CM058249.1	Liftoff	lnc_RNA	62571260	62591608	.	-	.	ID=rna-XR_870720.1;Parent=gene-Gm40518;Dbxref=GeneID:105245003,GenBank:XR_870720.1,MGI:MGI:5623403;Name=XR_870720.1;gbkey=ncRNA;gene=Gm40518;model_evidence=Supporting evidence includes similarity to: 100%25 coverage of the annotated genomic feature by RNAseq alignments%2C including 4 samples with support for all annotated introns;product=predicted gene%2C 40518%2C transcript variant X2;transcript_id=XR_870720.1;extra_copy_number=0
CM058249.1	Liftoff	exon	62571260	62571631	.	-	.	ID=exon-XR_870720.1-3;Parent=rna-XR_870720.1;Dbxref=GeneID:105245003,GenBank:XR_870720.1,MGI:MGI:5623403;gbkey=ncRNA;gene=Gm40518;product=predicted gene%2C 40518%2C transcript variant X2;transcript_id=XR_870720.1;extra_copy_number=0
CM058249.1	Liftoff	exon	62572129	62572268	.	-	.	ID=exon-XR_870720.1-2;Parent=rna-XR_870720.1;Dbxref=GeneID:105245003,GenBank:XR_870720.1,MGI:MGI:5623403;gbkey=ncRNA;gene=Gm40518;product=predicted gene%2C 40518%2C transcript variant X2;transcript_id=XR_870720.1;extra_copy_number=0
CM058249.1	Liftoff	exon	62591565	62591608	.	-	.	ID=exon-XR_870720.1-1;Parent=rna-XR_870720.1;Dbxref=GeneID:105245003,GenBank:XR_870720.1,MGI:MGI:5623403;gbkey=ncRNA;gene=Gm40518;product=predicted gene%2C 40518%2C transcript variant X2;transcript_id=XR_870720.1;extra_copy_number=0
CM058249.1	Liftoff	gene	62594864	62832979	.	+	.	ID=gene-Nxpe4;Dbxref=GeneID:244853,MGI:MGI:1924792;Name=Nxpe4;description=neurexophilin and PC-esterase domain family%2C member 4;gbkey=Gene;gene=Nxpe4;gene_biotype=protein_coding;gene_synonym=C130036J11,D930028F11Rik,Fam55d;coverage=1.0;sequence_ID=1.0;valid_ORFs=38;extra_copy_number=0;copy_num_ID=gene-Nxpe4_0
CM058249.1	Liftoff	mRNA	62594864	62832887	.	+	.	ID=rna-XM_017313377.2;Parent=gene-Nxpe4;Dbxref=GeneID:244853,GenBank:XM_017313377.2,MGI:MGI:1924792;Name=XM_017313377.2;gbkey=mRNA;gene=Nxpe4;model_evidence=Supporting evidence includes similarity to: 1 mRNA%2C 3 ESTs%2C 10 Proteins%2C 39 long SRA reads%2C and 100%25 coverage of the annotated genomic feature by RNAseq alignments%2C including 18 samples with support for all annotated introns;product=neurexophilin and PC-esterase domain family%2C member 4%2C transcript variant X23;transcript_id=XM_017313377.2;matches_ref_protein=True;valid_ORF=True;extra_copy_number=0
CM058249.1	Liftoff	exon	62594864	62595119	.	+	.	ID=exon-XM_017313377.2-1;Parent=rna-XM_017313377.2;Dbxref=GeneID:244853,GenBank:XM_017313377.2,MGI:MGI:1924792;gbkey=mRNA;gene=Nxpe4;product=neurexophilin and PC-esterase domain family%2C member 4%2C transcript variant X23;transcript_id=XM_017313377.2;extra_copy_number=0
CM058249.1	Liftoff	exon	62666115	62666186	.	+	.	ID=exon-XM_017313377.2-2;Parent=rna-XM_017313377.2;Dbxref=GeneID:244853,GenBank:XM_017313377.2,MGI:MGI:1924792;gbkey=mRNA;gene=Nxpe4;product=neurexophilin and PC-esterase domain family%2C member 4%2C transcript variant X23;transcript_id=XM_017313377.2;extra_copy_number=0
CM058249.1	Liftoff	exon	62808829	62809023	.	+	.	ID=exon-XM_017313377.2-3;Parent=rna-XM_017313377.2;Dbxref=GeneID:244853,GenBank:XM_017313377.2,MGI:MGI:1924792;gbkey=mRNA;gene=Nxpe4;product=neurexophilin and PC-esterase domain family%2C member 4%2C transcript variant X23;transcript_id=XM_017313377.2;extra_copy_number=0
CM058249.1	Liftoff	exon	62821828	62821970	.	+	.	ID=exon-XM_017313377.2-4;Parent=rna-XM_017313377.2;Dbxref=GeneID:244853,GenBank:XM_017313377.2,MGI:MGI:1924792;gbkey=mRNA;gene=Nxpe4;product=neurexophilin and PC-esterase domain family%2C member 4%2C transcript variant X23;transcript_id=XM_017313377.2;extra_copy_number=0
CM058249.1	Liftoff	exon	62822349	62822451	.	+	.	ID=exon-XM_017313377.2-5;Parent=rna-XM_017313377.2;Dbxref=GeneID:244853,GenBank:XM_017313377.2,MGI:MGI:1924792;gbkey=mRNA;gene=Nxpe4;product=neurexophilin and PC-esterase domain family%2C member 4%2C transcript variant X23;transcript_id=XM_017313377.2;extra_copy_number=0
CM058249.1	Liftoff	exon	62823206	62823308	.	+	.	ID=exon-XM_017313377.2-6;Parent=rna-XM_017313377.2;Dbxref=GeneID:244853,GenBank:XM_017313377.2,MGI:MGI:1924792;gbkey=mRNA;gene=Nxpe4;product=neurexophilin and PC-esterase domain family%2C member 4%2C transcript variant X23;transcript_id=XM_017313377.2;extra_copy_number=0
CM058249.1	Liftoff	exon	62825664	62826397	.	+	.	ID=exon-XM_017313377.2-7;Parent=rna-XM_017313377.2;Dbxref=GeneID:244853,GenBank:XM_017313377.2,MGI:MGI:1924792;gbkey=mRNA;gene=Nxpe4;product=neurexophilin and PC-esterase domain family%2C member 4%2C transcript variant X23;transcript_id=XM_017313377.2;extra_copy_number=0
CM058249.1	Liftoff	exon	62827093	62827154	.	+	.	ID=exon-XM_017313377.2-8;Parent=rna-XM_017313377.2;Dbxref=GeneID:244853,GenBank:XM_017313377.2,MGI:MGI:1924792;gbkey=mRNA;gene=Nxpe4;product=neurexophilin and PC-esterase domain family%2C member 4%2C transcript variant X23;transcript_id=XM_017313377.2;extra_copy_number=0
CM058249.1	Liftoff	exon	62829441	62829647	.	+	.	ID=exon-XM_017313377.2-9;Parent=rna-XM_017313377.2;Dbxref=GeneID:244853,GenBank:XM_017313377.2,MGI:MGI:1924792;gbkey=mRNA;gene=Nxpe4;product=neurexophilin and PC-esterase domain family%2C member 4%2C transcript variant X23;transcript_id=XM_017313377.2;extra_copy_number=0
CM058249.1	Liftoff	exon	62831489	62832887	.	+	.	ID=exon-XM_017313377.2-10;Parent=rna-XM_017313377.2;Dbxref=GeneID:244853,GenBank:XM_017313377.2,MGI:MGI:1924792;gbkey=mRNA;gene=Nxpe4;product=neurexophilin and PC-esterase domain family%2C member 4%2C transcript variant X23;transcript_id=XM_017313377.2;extra_copy_number=0
CM058249.1	Liftoff	CDS	62823216	62823308	.	+	.	ID=cds-XP_017168866.1;Parent=rna-XM_017313377.2;Dbxref=GeneID:244853,GenBank:XP_017168866.1,MGI:MGI:1924792;Name=XP_017168866.1;gbkey=CDS;gene=Nxpe4;product=NXPE family member 4 isoform X3;protein_id=XP_017168866.1;extra_copy_number=0
CM058249.1	Liftoff	CDS	62825664	62826397	.	+	.	ID=cds-XP_017168866.1;Parent=rna-XM_017313377.2;Dbxref=GeneID:244853,GenBank:XP_017168866.1,MGI:MGI:1924792;Name=XP_017168866.1;gbkey=CDS;gene=Nxpe4;product=NXPE family member 4 isoform X3;protein_id=XP_017168866.1;extra_copy_number=0
CM058249.1	Liftoff	CDS	62827093	62827154	.	+	.	ID=cds-XP_017168866.1;Parent=rna-XM_017313377.2;Dbxref=GeneID:244853,GenBank:XP_017168866.1,MGI:MGI:1924792;Name=XP_017168866.1;gbkey=CDS;gene=Nxpe4;product=NXPE family member 4 isoform X3;protein_id=XP_017168866.1;extra_copy_number=0
CM058249.1	Liftoff	CDS	62829441	62829647	.	+	.	ID=cds-XP_017168866.1;Parent=rna-XM_017313377.2;Dbxref=GeneID:244853,GenBank:XP_017168866.1,MGI:MGI:1924792;Name=XP_017168866.1;gbkey=CDS;gene=Nxpe4;product=NXPE family member 4 isoform X3;protein_id=XP_017168866.1;extra_copy_number=0
CM058249.1	Liftoff	CDS	62831489	62832024	.	+	.	ID=cds-XP_017168866.1;Parent=rna-XM_017313377.2;Dbxref=GeneID:244853,GenBank:XP_017168866.1,MGI:MGI:1924792;Name=XP_017168866.1;gbkey=CDS;gene=Nxpe4;product=NXPE family member 4 isoform X3;protein_id=XP_017168866.1;extra_copy_number=0
CM058249.1	Liftoff	mRNA	62594864	62832887	.	+	.	ID=rna-XM_030244373.1;Parent=gene-Nxpe4;Dbxref=GeneID:244853,GenBank:XM_030244373.1,MGI:MGI:1924792;Name=XM_030244373.1;gbkey=mRNA;gene=Nxpe4;model_evidence=Supporting evidence includes similarity to: 1 mRNA%2C 2 ESTs%2C 10 Proteins%2C 37 long SRA reads%2C and 100%25 coverage of the annotated genomic feature by RNAseq alignments%2C including 18 samples with support for all annotated introns;product=neurexophilin and PC-esterase domain family%2C member 4%2C transcript variant X31;transcript_id=XM_030244373.1;matches_ref_protein=True;valid_ORF=True;extra_copy_number=0
CM058249.1	Liftoff	exon	62594864	62595119	.	+	.	ID=exon-XM_030244373.1-1;Parent=rna-XM_030244373.1;Dbxref=GeneID:244853,GenBank:XM_030244373.1,MGI:MGI:1924792;gbkey=mRNA;gene=Nxpe4;product=neurexophilin and PC-esterase domain family%2C member 4%2C transcript variant X31;transcript_id=XM_030244373.1;extra_copy_number=0
CM058249.1	Liftoff	exon	62666115	62666186	.	+	.	ID=exon-XM_030244373.1-2;Parent=rna-XM_030244373.1;Dbxref=GeneID:244853,GenBank:XM_030244373.1,MGI:MGI:1924792;gbkey=mRNA;gene=Nxpe4;product=neurexophilin and PC-esterase domain family%2C member 4%2C transcript variant X31;transcript_id=XM_030244373.1;extra_copy_number=0
CM058249.1	Liftoff	exon	62808829	62809060	.	+	.	ID=exon-XM_030244373.1-3;Parent=rna-XM_030244373.1;Dbxref=GeneID:244853,GenBank:XM_030244373.1,MGI:MGI:1924792;gbkey=mRNA;gene=Nxpe4;product=neurexophilin and PC-esterase domain family%2C member 4%2C transcript variant X31;transcript_id=XM_030244373.1;extra_copy_number=0
CM058249.1	Liftoff	exon	62821828	62821970	.	+	.	ID=exon-XM_030244373.1-4;Parent=rna-XM_030244373.1;Dbxref=GeneID:244853,GenBank:XM_030244373.1,MGI:MGI:1924792;gbkey=mRNA;gene=Nxpe4;product=neurexophilin and PC-esterase domain family%2C member 4%2C transcript variant X31;transcript_id=XM_030244373.1;extra_copy_number=0
CM058249.1	Liftoff	exon	62822349	62822451	.	+	.	ID=exon-XM_030244373.1-5;Parent=rna-XM_030244373.1;Dbxref=GeneID:244853,GenBank:XM_030244373.1,MGI:MGI:1924792;gbkey=mRNA;gene=Nxpe4;product=neurexophilin and PC-esterase domain family%2C member 4%2C transcript variant X31;transcript_id=XM_030244373.1;extra_copy_number=0
CM058249.1	Liftoff	exon	62823206	62823308	.	+	.	ID=exon-XM_030244373.1-6;Parent=rna-XM_030244373.1;Dbxref=GeneID:244853,GenBank:XM_030244373.1,MGI:MGI:1924792;gbkey=mRNA;gene=Nxpe4;product=neurexophilin and PC-esterase domain family%2C member 4%2C transcript variant X31;transcript_id=XM_030244373.1;extra_copy_number=0
CM058249.1	Liftoff	exon	62825664	62826397	.	+	.	ID=exon-XM_030244373.1-7;Parent=rna-XM_030244373.1;Dbxref=GeneID:244853,GenBank:XM_030244373.1,MGI:MGI:1924792;gbkey=mRNA;gene=Nxpe4;product=neurexophilin and PC-esterase domain family%2C member 4%2C transcript variant X31;transcript_id=XM_030244373.1;extra_copy_number=0
CM058249.1	Liftoff	exon	62827093	62827154	.	+	.	ID=exon-XM_030244373.1-8;Parent=rna-XM_030244373.1;Dbxref=GeneID:244853,GenBank:XM_030244373.1,MGI:MGI:1924792;gbkey=mRNA;gene=Nxpe4;product=neurexophilin and PC-esterase domain family%2C member 4%2C transcript variant X31;transcript_id=XM_030244373.1;extra_copy_number=0
CM058249.1	Liftoff	exon	62829441	62829647	.	+	.	ID=exon-XM_030244373.1-9;Parent=rna-XM_030244373.1;Dbxref=GeneID:244853,GenBank:XM_030244373.1,MGI:MGI:1924792;gbkey=mRNA;gene=Nxpe4;product=neurexophilin and PC-esterase domain family%2C member 4%2C transcript variant X31;transcript_id=XM_030244373.1;extra_copy_number=0
CM058249.1	Liftoff	exon	62831489	62832887	.	+	.	ID=exon-XM_030244373.1-10;Parent=rna-XM_030244373.1;Dbxref=GeneID:244853,GenBank:XM_030244373.1,MGI:MGI:1924792;gbkey=mRNA;gene=Nxpe4;product=neurexophilin and PC-esterase domain family%2C member 4%2C transcript variant X31;transcript_id=XM_030244373.1;extra_copy_number=0
CM058249.1	Liftoff	CDS	62823216	62823308	.	+	.	ID=cds-XP_030100233.1;Parent=rna-XM_030244373.1;Dbxref=GeneID:244853,GenBank:XP_030100233.1,MGI:MGI:1924792;Name=XP_030100233.1;gbkey=CDS;gene=Nxpe4;product=NXPE family member 4 isoform X3;protein_id=XP_030100233.1;extra_copy_number=0
CM058249.1	Liftoff	CDS	62825664	62826397	.	+	.	ID=cds-XP_030100233.1;Parent=rna-XM_030244373.1;Dbxref=GeneID:244853,GenBank:XP_030100233.1,MGI:MGI:1924792;Name=XP_030100233.1;gbkey=CDS;gene=Nxpe4;product=NXPE family member 4 isoform X3;protein_id=XP_030100233.1;extra_copy_number=0
CM058249.1	Liftoff	CDS	62827093	62827154	.	+	.	ID=cds-XP_030100233.1;Parent=rna-XM_030244373.1;Dbxref=GeneID:244853,GenBank:XP_030100233.1,MGI:MGI:1924792;Name=XP_030100233.1;gbkey=CDS;gene=Nxpe4;product=NXPE family member 4 isoform X3;protein_id=XP_030100233.1;extra_copy_number=0
CM058249.1	Liftoff	CDS	62829441	62829647	.	+	.	ID=cds-XP_030100233.1;Parent=rna-XM_030244373.1;Dbxref=GeneID:244853,GenBank:XP_030100233.1,MGI:MGI:1924792;Name=XP_030100233.1;gbkey=CDS;gene=Nxpe4;product=NXPE family member 4 isoform X3;protein_id=XP_030100233.1;extra_copy_number=0
CM058249.1	Liftoff	CDS	62831489	62832024	.	+	.	ID=cds-XP_030100233.1;Parent=rna-XM_030244373.1;Dbxref=GeneID:244853,GenBank:XP_030100233.1,MGI:MGI:1924792;Name=XP_030100233.1;gbkey=CDS;gene=Nxpe4;product=NXPE family member 4 isoform X3;protein_id=XP_030100233.1;extra_copy_number=0
CM058249.1	Liftoff	mRNA	62594864	62832887	.	+	.	ID=rna-XM_036154984.1;Parent=gene-Nxpe4;Dbxref=GeneID:244853,GenBank:XM_036154984.1,MGI:MGI:1924792;Name=XM_036154984.1;gbkey=mRNA;gene=Nxpe4;model_evidence=Supporting evidence includes similarity to: 3 ESTs%2C 5 Proteins%2C 18 long SRA reads%2C and 100%25 coverage of the annotated genomic feature by RNAseq alignments%2C including 4 samples with support for all annotated introns;product=neurexophilin and PC-esterase domain family%2C member 4%2C transcript variant X2;transcript_id=XM_036154984.1;matches_ref_protein=True;valid_ORF=True;extra_copy_number=0
CM058249.1	Liftoff	exon	62594864	62595119	.	+	.	ID=exon-XM_036154984.1-1;Parent=rna-XM_036154984.1;Dbxref=GeneID:244853,GenBank:XM_036154984.1,MGI:MGI:1924792;gbkey=mRNA;gene=Nxpe4;product=neurexophilin and PC-esterase domain family%2C member 4%2C transcript variant X2;transcript_id=XM_036154984.1;extra_copy_number=0
CM058249.1	Liftoff	exon	62666115	62666186	.	+	.	ID=exon-XM_036154984.1-2;Parent=rna-XM_036154984.1;Dbxref=GeneID:244853,GenBank:XM_036154984.1,MGI:MGI:1924792;gbkey=mRNA;gene=Nxpe4;product=neurexophilin and PC-esterase domain family%2C member 4%2C transcript variant X2;transcript_id=XM_036154984.1;extra_copy_number=0
CM058249.1	Liftoff	exon	62794367	62795115	.	+	.	ID=exon-XM_036154984.1-3;Parent=rna-XM_036154984.1;Dbxref=GeneID:244853,GenBank:XM_036154984.1,MGI:MGI:1924792;gbkey=mRNA;gene=Nxpe4;product=neurexophilin and PC-esterase domain family%2C member 4%2C transcript variant X2;transcript_id=XM_036154984.1;extra_copy_number=0
CM058249.1	Liftoff	exon	62808829	62809023	.	+	.	ID=exon-XM_036154984.1-4;Parent=rna-XM_036154984.1;Dbxref=GeneID:244853,GenBank:XM_036154984.1,MGI:MGI:1924792;gbkey=mRNA;gene=Nxpe4;product=neurexophilin and PC-esterase domain family%2C member 4%2C transcript variant X2;transcript_id=XM_036154984.1;extra_copy_number=0
CM058249.1	Liftoff	exon	62821828	62821970	.	+	.	ID=exon-XM_036154984.1-5;Parent=rna-XM_036154984.1;Dbxref=GeneID:244853,GenBank:XM_036154984.1,MGI:MGI:1924792;gbkey=mRNA;gene=Nxpe4;product=neurexophilin and PC-esterase domain family%2C member 4%2C transcript variant X2;transcript_id=XM_036154984.1;extra_copy_number=0
CM058249.1	Liftoff	exon	62822349	62822451	.	+	.	ID=exon-XM_036154984.1-6;Parent=rna-XM_036154984.1;Dbxref=GeneID:244853,GenBank:XM_036154984.1,MGI:MGI:1924792;gbkey=mRNA;gene=Nxpe4;product=neurexophilin and PC-esterase domain family%2C member 4%2C transcript variant X2;transcript_id=XM_036154984.1;extra_copy_number=0
CM058249.1	Liftoff	exon	62823206	62823308	.	+	.	ID=exon-XM_036154984.1-7;Parent=rna-XM_036154984.1;Dbxref=GeneID:244853,GenBank:XM_036154984.1,MGI:MGI:1924792;gbkey=mRNA;gene=Nxpe4;product=neurexophilin and PC-esterase domain family%2C member 4%2C transcript variant X2;transcript_id=XM_036154984.1;extra_copy_number=0
CM058249.1	Liftoff	exon	62825664	62826397	.	+	.	ID=exon-XM_036154984.1-8;Parent=rna-XM_036154984.1;Dbxref=GeneID:244853,GenBank:XM_036154984.1,MGI:MGI:1924792;gbkey=mRNA;gene=Nxpe4;product=neurexophilin and PC-esterase domain family%2C member 4%2C transcript variant X2;transcript_id=XM_036154984.1;extra_copy_number=0
CM058249.1	Liftoff	exon	62827093	62827154	.	+	.	ID=exon-XM_036154984.1-9;Parent=rna-XM_036154984.1;Dbxref=GeneID:244853,GenBank:XM_036154984.1,MGI:MGI:1924792;gbkey=mRNA;gene=Nxpe4;product=neurexophilin and PC-esterase domain family%2C member 4%2C transcript variant X2;transcript_id=XM_036154984.1;extra_copy_number=0
CM058249.1	Liftoff	exon	62829441	62829647	.	+	.	ID=exon-XM_036154984.1-10;Parent=rna-XM_036154984.1;Dbxref=GeneID:244853,GenBank:XM_036154984.1,MGI:MGI:1924792;gbkey=mRNA;gene=Nxpe4;product=neurexophilin and PC-esterase domain family%2C member 4%2C transcript variant X2;transcript_id=XM_036154984.1;extra_copy_number=0
CM058249.1	Liftoff	exon	62831468	62832887	.	+	.	ID=exon-XM_036154984.1-11;Parent=rna-XM_036154984.1;Dbxref=GeneID:244853,GenBank:XM_036154984.1,MGI:MGI:1924792;gbkey=mRNA;gene=Nxpe4;product=neurexophilin and PC-esterase domain family%2C member 4%2C transcript variant X2;transcript_id=XM_036154984.1;extra_copy_number=0
CM058249.1	Liftoff	CDS	62823216	62823308	.	+	.	ID=cds-XP_036010877.1;Parent=rna-XM_036154984.1;Dbxref=GeneID:244853,GenBank:XP_036010877.1,MGI:MGI:1924792;Name=XP_036010877.1;gbkey=CDS;gene=Nxpe4;product=NXPE family member 4 isoform X1;protein_id=XP_036010877.1;extra_copy_number=0
CM058249.1	Liftoff	CDS	62825664	62826397	.	+	.	ID=cds-XP_036010877.1;Parent=rna-XM_036154984.1;Dbxref=GeneID:244853,GenBank:XP_036010877.1,MGI:MGI:1924792;Name=XP_036010877.1;gbkey=CDS;gene=Nxpe4;product=NXPE family member 4 isoform X1;protein_id=XP_036010877.1;extra_copy_number=0
CM058249.1	Liftoff	CDS	62827093	62827154	.	+	.	ID=cds-XP_036010877.1;Parent=rna-XM_036154984.1;Dbxref=GeneID:244853,GenBank:XP_036010877.1,MGI:MGI:1924792;Name=XP_036010877.1;gbkey=CDS;gene=Nxpe4;product=NXPE family member 4 isoform X1;protein_id=XP_036010877.1;extra_copy_number=0
CM058249.1	Liftoff	CDS	62829441	62829647	.	+	.	ID=cds-XP_036010877.1;Parent=rna-XM_036154984.1;Dbxref=GeneID:244853,GenBank:XP_036010877.1,MGI:MGI:1924792;Name=XP_036010877.1;gbkey=CDS;gene=Nxpe4;product=NXPE family member 4 isoform X1;protein_id=XP_036010877.1;extra_copy_number=0
CM058249.1	Liftoff	CDS	62831468	62832024	.	+	.	ID=cds-XP_036010877.1;Parent=rna-XM_036154984.1;Dbxref=GeneID:244853,GenBank:XP_036010877.1,MGI:MGI:1924792;Name=XP_036010877.1;gbkey=CDS;gene=Nxpe4;product=NXPE family member 4 isoform X1;protein_id=XP_036010877.1;extra_copy_number=0
CM058249.1	Liftoff	mRNA	62594864	62832887	.	+	.	ID=rna-XM_036154989.1;Parent=gene-Nxpe4;Dbxref=GeneID:244853,GenBank:XM_036154989.1,MGI:MGI:1924792;Name=XM_036154989.1;gbkey=mRNA;gene=Nxpe4;model_evidence=Supporting evidence includes similarity to: 3 ESTs%2C 5 Proteins%2C 18 long SRA reads%2C and 100%25 coverage of the annotated genomic feature by RNAseq alignments%2C including 10 samples with support for all annotated introns;product=neurexophilin and PC-esterase domain family%2C member 4%2C transcript variant X7;transcript_id=XM_036154989.1;matches_ref_protein=True;valid_ORF=True;extra_copy_number=0
CM058249.1	Liftoff	exon	62594864	62595119	.	+	.	ID=exon-XM_036154989.1-1;Parent=rna-XM_036154989.1;Dbxref=GeneID:244853,GenBank:XM_036154989.1,MGI:MGI:1924792;gbkey=mRNA;gene=Nxpe4;product=neurexophilin and PC-esterase domain family%2C member 4%2C transcript variant X7;transcript_id=XM_036154989.1;extra_copy_number=0
CM058249.1	Liftoff	exon	62666115	62666186	.	+	.	ID=exon-XM_036154989.1-2;Parent=rna-XM_036154989.1;Dbxref=GeneID:244853,GenBank:XM_036154989.1,MGI:MGI:1924792;gbkey=mRNA;gene=Nxpe4;product=neurexophilin and PC-esterase domain family%2C member 4%2C transcript variant X7;transcript_id=XM_036154989.1;extra_copy_number=0
CM058249.1	Liftoff	exon	62808829	62809023	.	+	.	ID=exon-XM_036154989.1-3;Parent=rna-XM_036154989.1;Dbxref=GeneID:244853,GenBank:XM_036154989.1,MGI:MGI:1924792;gbkey=mRNA;gene=Nxpe4;product=neurexophilin and PC-esterase domain family%2C member 4%2C transcript variant X7;transcript_id=XM_036154989.1;extra_copy_number=0
CM058249.1	Liftoff	exon	62821828	62821970	.	+	.	ID=exon-XM_036154989.1-4;Parent=rna-XM_036154989.1;Dbxref=GeneID:244853,GenBank:XM_036154989.1,MGI:MGI:1924792;gbkey=mRNA;gene=Nxpe4;product=neurexophilin and PC-esterase domain family%2C member 4%2C transcript variant X7;transcript_id=XM_036154989.1;extra_copy_number=0
CM058249.1	Liftoff	exon	62822349	62822451	.	+	.	ID=exon-XM_036154989.1-5;Parent=rna-XM_036154989.1;Dbxref=GeneID:244853,GenBank:XM_036154989.1,MGI:MGI:1924792;gbkey=mRNA;gene=Nxpe4;product=neurexophilin and PC-esterase domain family%2C member 4%2C transcript variant X7;transcript_id=XM_036154989.1;extra_copy_number=0
CM058249.1	Liftoff	exon	62823206	62823308	.	+	.	ID=exon-XM_036154989.1-6;Parent=rna-XM_036154989.1;Dbxref=GeneID:244853,GenBank:XM_036154989.1,MGI:MGI:1924792;gbkey=mRNA;gene=Nxpe4;product=neurexophilin and PC-esterase domain family%2C member 4%2C transcript variant X7;transcript_id=XM_036154989.1;extra_copy_number=0
CM058249.1	Liftoff	exon	62825664	62826397	.	+	.	ID=exon-XM_036154989.1-7;Parent=rna-XM_036154989.1;Dbxref=GeneID:244853,GenBank:XM_036154989.1,MGI:MGI:1924792;gbkey=mRNA;gene=Nxpe4;product=neurexophilin and PC-esterase domain family%2C member 4%2C transcript variant X7;transcript_id=XM_036154989.1;extra_copy_number=0
CM058249.1	Liftoff	exon	62827093	62827154	.	+	.	ID=exon-XM_036154989.1-8;Parent=rna-XM_036154989.1;Dbxref=GeneID:244853,GenBank:XM_036154989.1,MGI:MGI:1924792;gbkey=mRNA;gene=Nxpe4;product=neurexophilin and PC-esterase domain family%2C member 4%2C transcript variant X7;transcript_id=XM_036154989.1;extra_copy_number=0
CM058249.1	Liftoff	exon	62829441	62829647	.	+	.	ID=exon-XM_036154989.1-9;Parent=rna-XM_036154989.1;Dbxref=GeneID:244853,GenBank:XM_036154989.1,MGI:MGI:1924792;gbkey=mRNA;gene=Nxpe4;product=neurexophilin and PC-esterase domain family%2C member 4%2C transcript variant X7;transcript_id=XM_036154989.1;extra_copy_number=0
CM058249.1	Liftoff	exon	62831468	62832887	.	+	.	ID=exon-XM_036154989.1-10;Parent=rna-XM_036154989.1;Dbxref=GeneID:244853,GenBank:XM_036154989.1,MGI:MGI:1924792;gbkey=mRNA;gene=Nxpe4;product=neurexophilin and PC-esterase domain family%2C member 4%2C transcript variant X7;transcript_id=XM_036154989.1;extra_copy_number=0
CM058249.1	Liftoff	CDS	62823216	62823308	.	+	.	ID=cds-XP_036010882.1;Parent=rna-XM_036154989.1;Dbxref=GeneID:244853,GenBank:XP_036010882.1,MGI:MGI:1924792;Name=XP_036010882.1;gbkey=CDS;gene=Nxpe4;product=NXPE family member 4 isoform X1;protein_id=XP_036010882.1;extra_copy_number=0
CM058249.1	Liftoff	CDS	62825664	62826397	.	+	.	ID=cds-XP_036010882.1;Parent=rna-XM_036154989.1;Dbxref=GeneID:244853,GenBank:XP_036010882.1,MGI:MGI:1924792;Name=XP_036010882.1;gbkey=CDS;gene=Nxpe4;product=NXPE family member 4 isoform X1;protein_id=XP_036010882.1;extra_copy_number=0
CM058249.1	Liftoff	CDS	62827093	62827154	.	+	.	ID=cds-XP_036010882.1;Parent=rna-XM_036154989.1;Dbxref=GeneID:244853,GenBank:XP_036010882.1,MGI:MGI:1924792;Name=XP_036010882.1;gbkey=CDS;gene=Nxpe4;product=NXPE family member 4 isoform X1;protein_id=XP_036010882.1;extra_copy_number=0
CM058249.1	Liftoff	CDS	62829441	62829647	.	+	.	ID=cds-XP_036010882.1;Parent=rna-XM_036154989.1;Dbxref=GeneID:244853,GenBank:XP_036010882.1,MGI:MGI:1924792;Name=XP_036010882.1;gbkey=CDS;gene=Nxpe4;product=NXPE family member 4 isoform X1;protein_id=XP_036010882.1;extra_copy_number=0
CM058249.1	Liftoff	CDS	62831468	62832024	.	+	.	ID=cds-XP_036010882.1;Parent=rna-XM_036154989.1;Dbxref=GeneID:244853,GenBank:XP_036010882.1,MGI:MGI:1924792;Name=XP_036010882.1;gbkey=CDS;gene=Nxpe4;product=NXPE family member 4 isoform X1;protein_id=XP_036010882.1;extra_copy_number=0
CM058249.1	Liftoff	mRNA	62594864	62832887	.	+	.	ID=rna-XM_036154996.1;Parent=gene-Nxpe4;Dbxref=GeneID:244853,GenBank:XM_036154996.1,MGI:MGI:1924792;Name=XM_036154996.1;gbkey=mRNA;gene=Nxpe4;model_evidence=Supporting evidence includes similarity to: 3 ESTs%2C 5 Proteins%2C 18 long SRA reads%2C and 100%25 coverage of the annotated genomic feature by RNAseq alignments%2C including 5 samples with support for all annotated introns;product=neurexophilin and PC-esterase domain family%2C member 4%2C transcript variant X14;transcript_id=XM_036154996.1;matches_ref_protein=True;valid_ORF=True;extra_copy_number=0
CM058249.1	Liftoff	exon	62594864	62595119	.	+	.	ID=exon-XM_036154996.1-1;Parent=rna-XM_036154996.1;Dbxref=GeneID:244853,GenBank:XM_036154996.1,MGI:MGI:1924792;gbkey=mRNA;gene=Nxpe4;product=neurexophilin and PC-esterase domain family%2C member 4%2C transcript variant X14;transcript_id=XM_036154996.1;extra_copy_number=0
CM058249.1	Liftoff	exon	62808829	62809023	.	+	.	ID=exon-XM_036154996.1-2;Parent=rna-XM_036154996.1;Dbxref=GeneID:244853,GenBank:XM_036154996.1,MGI:MGI:1924792;gbkey=mRNA;gene=Nxpe4;product=neurexophilin and PC-esterase domain family%2C member 4%2C transcript variant X14;transcript_id=XM_036154996.1;extra_copy_number=0
CM058249.1	Liftoff	exon	62821828	62821970	.	+	.	ID=exon-XM_036154996.1-3;Parent=rna-XM_036154996.1;Dbxref=GeneID:244853,GenBank:XM_036154996.1,MGI:MGI:1924792;gbkey=mRNA;gene=Nxpe4;product=neurexophilin and PC-esterase domain family%2C member 4%2C transcript variant X14;transcript_id=XM_036154996.1;extra_copy_number=0
CM058249.1	Liftoff	exon	62822349	62822451	.	+	.	ID=exon-XM_036154996.1-4;Parent=rna-XM_036154996.1;Dbxref=GeneID:244853,GenBank:XM_036154996.1,MGI:MGI:1924792;gbkey=mRNA;gene=Nxpe4;product=neurexophilin and PC-esterase domain family%2C member 4%2C transcript variant X14;transcript_id=XM_036154996.1;extra_copy_number=0
CM058249.1	Liftoff	exon	62823206	62823308	.	+	.	ID=exon-XM_036154996.1-5;Parent=rna-XM_036154996.1;Dbxref=GeneID:244853,GenBank:XM_036154996.1,MGI:MGI:1924792;gbkey=mRNA;gene=Nxpe4;product=neurexophilin and PC-esterase domain family%2C member 4%2C transcript variant X14;transcript_id=XM_036154996.1;extra_copy_number=0
CM058249.1	Liftoff	exon	62825664	62826397	.	+	.	ID=exon-XM_036154996.1-6;Parent=rna-XM_036154996.1;Dbxref=GeneID:244853,GenBank:XM_036154996.1,MGI:MGI:1924792;gbkey=mRNA;gene=Nxpe4;product=neurexophilin and PC-esterase domain family%2C member 4%2C transcript variant X14;transcript_id=XM_036154996.1;extra_copy_number=0
CM058249.1	Liftoff	exon	62827093	62827154	.	+	.	ID=exon-XM_036154996.1-7;Parent=rna-XM_036154996.1;Dbxref=GeneID:244853,GenBank:XM_036154996.1,MGI:MGI:1924792;gbkey=mRNA;gene=Nxpe4;product=neurexophilin and PC-esterase domain family%2C member 4%2C transcript variant X14;transcript_id=XM_036154996.1;extra_copy_number=0
CM058249.1	Liftoff	exon	62829441	62829647	.	+	.	ID=exon-XM_036154996.1-8;Parent=rna-XM_036154996.1;Dbxref=GeneID:244853,GenBank:XM_036154996.1,MGI:MGI:1924792;gbkey=mRNA;gene=Nxpe4;product=neurexophilin and PC-esterase domain family%2C member 4%2C transcript variant X14;transcript_id=XM_036154996.1;extra_copy_number=0
CM058249.1	Liftoff	exon	62831468	62832887	.	+	.	ID=exon-XM_036154996.1-9;Parent=rna-XM_036154996.1;Dbxref=GeneID:244853,GenBank:XM_036154996.1,MGI:MGI:1924792;gbkey=mRNA;gene=Nxpe4;product=neurexophilin and PC-esterase domain family%2C member 4%2C transcript variant X14;transcript_id=XM_036154996.1;extra_copy_number=0
CM058249.1	Liftoff	CDS	62823216	62823308	.	+	.	ID=cds-XP_036010889.1;Parent=rna-XM_036154996.1;Dbxref=GeneID:244853,GenBank:XP_036010889.1,MGI:MGI:1924792;Name=XP_036010889.1;gbkey=CDS;gene=Nxpe4;product=NXPE family member 4 isoform X1;protein_id=XP_036010889.1;extra_copy_number=0
CM058249.1	Liftoff	CDS	62825664	62826397	.	+	.	ID=cds-XP_036010889.1;Parent=rna-XM_036154996.1;Dbxref=GeneID:244853,GenBank:XP_036010889.1,MGI:MGI:1924792;Name=XP_036010889.1;gbkey=CDS;gene=Nxpe4;product=NXPE family member 4 isoform X1;protein_id=XP_036010889.1;extra_copy_number=0
CM058249.1	Liftoff	CDS	62827093	62827154	.	+	.	ID=cds-XP_036010889.1;Parent=rna-XM_036154996.1;Dbxref=GeneID:244853,GenBank:XP_036010889.1,MGI:MGI:1924792;Name=XP_036010889.1;gbkey=CDS;gene=Nxpe4;product=NXPE family member 4 isoform X1;protein_id=XP_036010889.1;extra_copy_number=0
CM058249.1	Liftoff	CDS	62829441	62829647	.	+	.	ID=cds-XP_036010889.1;Parent=rna-XM_036154996.1;Dbxref=GeneID:244853,GenBank:XP_036010889.1,MGI:MGI:1924792;Name=XP_036010889.1;gbkey=CDS;gene=Nxpe4;product=NXPE family member 4 isoform X1;protein_id=XP_036010889.1;extra_copy_number=0
CM058249.1	Liftoff	CDS	62831468	62832024	.	+	.	ID=cds-XP_036010889.1;Parent=rna-XM_036154996.1;Dbxref=GeneID:244853,GenBank:XP_036010889.1,MGI:MGI:1924792;Name=XP_036010889.1;gbkey=CDS;gene=Nxpe4;product=NXPE family member 4 isoform X1;protein_id=XP_036010889.1;extra_copy_number=0
CM058249.1	Liftoff	mRNA	62747080	62832887	.	+	.	ID=rna-XM_017313375.3;Parent=gene-Nxpe4;Dbxref=GeneID:244853,GenBank:XM_017313375.3,MGI:MGI:1924792;Name=XM_017313375.3;gbkey=mRNA;gene=Nxpe4;model_evidence=Supporting evidence includes similarity to: 2 mRNAs%2C 4 ESTs%2C 10 Proteins%2C 39 long SRA reads%2C and 100%25 coverage of the annotated genomic feature by RNAseq alignments%2C including 1 sample with support for all annotated introns;product=neurexophilin and PC-esterase domain family%2C member 4%2C transcript variant X22;transcript_id=XM_017313375.3;matches_ref_protein=True;valid_ORF=True;extra_copy_number=0
CM058249.1	Liftoff	exon	62747080	62747524	.	+	.	ID=exon-XM_017313375.3-1;Parent=rna-XM_017313375.3;Dbxref=GeneID:244853,GenBank:XM_017313375.3,MGI:MGI:1924792;gbkey=mRNA;gene=Nxpe4;product=neurexophilin and PC-esterase domain family%2C member 4%2C transcript variant X22;transcript_id=XM_017313375.3;extra_copy_number=0
CM058249.1	Liftoff	exon	62776233	62776353	.	+	.	ID=exon-XM_017313375.3-2;Parent=rna-XM_017313375.3;Dbxref=GeneID:244853,GenBank:XM_017313375.3,MGI:MGI:1924792;gbkey=mRNA;gene=Nxpe4;product=neurexophilin and PC-esterase domain family%2C member 4%2C transcript variant X22;transcript_id=XM_017313375.3;extra_copy_number=0
CM058249.1	Liftoff	exon	62787923	62788023	.	+	.	ID=exon-XM_017313375.3-3;Parent=rna-XM_017313375.3;Dbxref=GeneID:244853,GenBank:XM_017313375.3,MGI:MGI:1924792;gbkey=mRNA;gene=Nxpe4;product=neurexophilin and PC-esterase domain family%2C member 4%2C transcript variant X22;transcript_id=XM_017313375.3;extra_copy_number=0
CM058249.1	Liftoff	exon	62794367	62794454	.	+	.	ID=exon-XM_017313375.3-4;Parent=rna-XM_017313375.3;Dbxref=GeneID:244853,GenBank:XM_017313375.3,MGI:MGI:1924792;gbkey=mRNA;gene=Nxpe4;product=neurexophilin and PC-esterase domain family%2C member 4%2C transcript variant X22;transcript_id=XM_017313375.3;extra_copy_number=0
CM058249.1	Liftoff	exon	62794959	62795115	.	+	.	ID=exon-XM_017313375.3-5;Parent=rna-XM_017313375.3;Dbxref=GeneID:244853,GenBank:XM_017313375.3,MGI:MGI:1924792;gbkey=mRNA;gene=Nxpe4;product=neurexophilin and PC-esterase domain family%2C member 4%2C transcript variant X22;transcript_id=XM_017313375.3;extra_copy_number=0
CM058249.1	Liftoff	exon	62808829	62809023	.	+	.	ID=exon-XM_017313375.3-6;Parent=rna-XM_017313375.3;Dbxref=GeneID:244853,GenBank:XM_017313375.3,MGI:MGI:1924792;gbkey=mRNA;gene=Nxpe4;product=neurexophilin and PC-esterase domain family%2C member 4%2C transcript variant X22;transcript_id=XM_017313375.3;extra_copy_number=0
CM058249.1	Liftoff	exon	62821828	62821970	.	+	.	ID=exon-XM_017313375.3-7;Parent=rna-XM_017313375.3;Dbxref=GeneID:244853,GenBank:XM_017313375.3,MGI:MGI:1924792;gbkey=mRNA;gene=Nxpe4;product=neurexophilin and PC-esterase domain family%2C member 4%2C transcript variant X22;transcript_id=XM_017313375.3;extra_copy_number=0
CM058249.1	Liftoff	exon	62822349	62822451	.	+	.	ID=exon-XM_017313375.3-8;Parent=rna-XM_017313375.3;Dbxref=GeneID:244853,GenBank:XM_017313375.3,MGI:MGI:1924792;gbkey=mRNA;gene=Nxpe4;product=neurexophilin and PC-esterase domain family%2C member 4%2C transcript variant X22;transcript_id=XM_017313375.3;extra_copy_number=0
CM058249.1	Liftoff	exon	62823206	62823308	.	+	.	ID=exon-XM_017313375.3-9;Parent=rna-XM_017313375.3;Dbxref=GeneID:244853,GenBank:XM_017313375.3,MGI:MGI:1924792;gbkey=mRNA;gene=Nxpe4;product=neurexophilin and PC-esterase domain family%2C member 4%2C transcript variant X22;transcript_id=XM_017313375.3;extra_copy_number=0
CM058249.1	Liftoff	exon	62825664	62826397	.	+	.	ID=exon-XM_017313375.3-10;Parent=rna-XM_017313375.3;Dbxref=GeneID:244853,GenBank:XM_017313375.3,MGI:MGI:1924792;gbkey=mRNA;gene=Nxpe4;product=neurexophilin and PC-esterase domain family%2C member 4%2C transcript variant X22;transcript_id=XM_017313375.3;extra_copy_number=0
CM058249.1	Liftoff	exon	62827093	62827154	.	+	.	ID=exon-XM_017313375.3-11;Parent=rna-XM_017313375.3;Dbxref=GeneID:244853,GenBank:XM_017313375.3,MGI:MGI:1924792;gbkey=mRNA;gene=Nxpe4;product=neurexophilin and PC-esterase domain family%2C member 4%2C transcript variant X22;transcript_id=XM_017313375.3;extra_copy_number=0
CM058249.1	Liftoff	exon	62829441	62829647	.	+	.	ID=exon-XM_017313375.3-12;Parent=rna-XM_017313375.3;Dbxref=GeneID:244853,GenBank:XM_017313375.3,MGI:MGI:1924792;gbkey=mRNA;gene=Nxpe4;product=neurexophilin and PC-esterase domain family%2C member 4%2C transcript variant X22;transcript_id=XM_017313375.3;extra_copy_number=0
CM058249.1	Liftoff	exon	62831489	62832887	.	+	.	ID=exon-XM_017313375.3-13;Parent=rna-XM_017313375.3;Dbxref=GeneID:244853,GenBank:XM_017313375.3,MGI:MGI:1924792;gbkey=mRNA;gene=Nxpe4;product=neurexophilin and PC-esterase domain family%2C member 4%2C transcript variant X22;transcript_id=XM_017313375.3;extra_copy_number=0
CM058249.1	Liftoff	CDS	62823216	62823308	.	+	.	ID=cds-XP_017168864.1;Parent=rna-XM_017313375.3;Dbxref=GeneID:244853,GenBank:XP_017168864.1,MGI:MGI:1924792;Name=XP_017168864.1;gbkey=CDS;gene=Nxpe4;product=NXPE family member 4 isoform X3;protein_id=XP_017168864.1;extra_copy_number=0
CM058249.1	Liftoff	CDS	62825664	62826397	.	+	.	ID=cds-XP_017168864.1;Parent=rna-XM_017313375.3;Dbxref=GeneID:244853,GenBank:XP_017168864.1,MGI:MGI:1924792;Name=XP_017168864.1;gbkey=CDS;gene=Nxpe4;product=NXPE family member 4 isoform X3;protein_id=XP_017168864.1;extra_copy_number=0
CM058249.1	Liftoff	CDS	62827093	62827154	.	+	.	ID=cds-XP_017168864.1;Parent=rna-XM_017313375.3;Dbxref=GeneID:244853,GenBank:XP_017168864.1,MGI:MGI:1924792;Name=XP_017168864.1;gbkey=CDS;gene=Nxpe4;product=NXPE family member 4 isoform X3;protein_id=XP_017168864.1;extra_copy_number=0
CM058249.1	Liftoff	CDS	62829441	62829647	.	+	.	ID=cds-XP_017168864.1;Parent=rna-XM_017313375.3;Dbxref=GeneID:244853,GenBank:XP_017168864.1,MGI:MGI:1924792;Name=XP_017168864.1;gbkey=CDS;gene=Nxpe4;product=NXPE family member 4 isoform X3;protein_id=XP_017168864.1;extra_copy_number=0
CM058249.1	Liftoff	CDS	62831489	62832024	.	+	.	ID=cds-XP_017168864.1;Parent=rna-XM_017313375.3;Dbxref=GeneID:244853,GenBank:XP_017168864.1,MGI:MGI:1924792;Name=XP_017168864.1;gbkey=CDS;gene=Nxpe4;product=NXPE family member 4 isoform X3;protein_id=XP_017168864.1;extra_copy_number=0
CM058249.1	Liftoff	mRNA	62747080	62832887	.	+	.	ID=rna-XM_030244370.2;Parent=gene-Nxpe4;Dbxref=GeneID:244853,GenBank:XM_030244370.2,MGI:MGI:1924792;Name=XM_030244370.2;gbkey=mRNA;gene=Nxpe4;model_evidence=Supporting evidence includes similarity to: 1 mRNA%2C 4 ESTs%2C 10 Proteins%2C 39 long SRA reads%2C and 100%25 coverage of the annotated genomic feature by RNAseq alignments%2C including 7 samples with support for all annotated introns;product=neurexophilin and PC-esterase domain family%2C member 4%2C transcript variant X28;transcript_id=XM_030244370.2;matches_ref_protein=True;valid_ORF=True;extra_copy_number=0
CM058249.1	Liftoff	exon	62747080	62747524	.	+	.	ID=exon-XM_030244370.2-1;Parent=rna-XM_030244370.2;Dbxref=GeneID:244853,GenBank:XM_030244370.2,MGI:MGI:1924792;gbkey=mRNA;gene=Nxpe4;product=neurexophilin and PC-esterase domain family%2C member 4%2C transcript variant X28;transcript_id=XM_030244370.2;extra_copy_number=0
CM058249.1	Liftoff	exon	62808829	62809023	.	+	.	ID=exon-XM_030244370.2-2;Parent=rna-XM_030244370.2;Dbxref=GeneID:244853,GenBank:XM_030244370.2,MGI:MGI:1924792;gbkey=mRNA;gene=Nxpe4;product=neurexophilin and PC-esterase domain family%2C member 4%2C transcript variant X28;transcript_id=XM_030244370.2;extra_copy_number=0
CM058249.1	Liftoff	exon	62821828	62821970	.	+	.	ID=exon-XM_030244370.2-3;Parent=rna-XM_030244370.2;Dbxref=GeneID:244853,GenBank:XM_030244370.2,MGI:MGI:1924792;gbkey=mRNA;gene=Nxpe4;product=neurexophilin and PC-esterase domain family%2C member 4%2C transcript variant X28;transcript_id=XM_030244370.2;extra_copy_number=0
CM058249.1	Liftoff	exon	62822349	62822451	.	+	.	ID=exon-XM_030244370.2-4;Parent=rna-XM_030244370.2;Dbxref=GeneID:244853,GenBank:XM_030244370.2,MGI:MGI:1924792;gbkey=mRNA;gene=Nxpe4;product=neurexophilin and PC-esterase domain family%2C member 4%2C transcript variant X28;transcript_id=XM_030244370.2;extra_copy_number=0
CM058249.1	Liftoff	exon	62823206	62823308	.	+	.	ID=exon-XM_030244370.2-5;Parent=rna-XM_030244370.2;Dbxref=GeneID:244853,GenBank:XM_030244370.2,MGI:MGI:1924792;gbkey=mRNA;gene=Nxpe4;product=neurexophilin and PC-esterase domain family%2C member 4%2C transcript variant X28;transcript_id=XM_030244370.2;extra_copy_number=0
CM058249.1	Liftoff	exon	62825664	62826397	.	+	.	ID=exon-XM_030244370.2-6;Parent=rna-XM_030244370.2;Dbxref=GeneID:244853,GenBank:XM_030244370.2,MGI:MGI:1924792;gbkey=mRNA;gene=Nxpe4;product=neurexophilin and PC-esterase domain family%2C member 4%2C transcript variant X28;transcript_id=XM_030244370.2;extra_copy_number=0
CM058249.1	Liftoff	exon	62827093	62827154	.	+	.	ID=exon-XM_030244370.2-7;Parent=rna-XM_030244370.2;Dbxref=GeneID:244853,GenBank:XM_030244370.2,MGI:MGI:1924792;gbkey=mRNA;gene=Nxpe4;product=neurexophilin and PC-esterase domain family%2C member 4%2C transcript variant X28;transcript_id=XM_030244370.2;extra_copy_number=0
CM058249.1	Liftoff	exon	62829441	62829647	.	+	.	ID=exon-XM_030244370.2-8;Parent=rna-XM_030244370.2;Dbxref=GeneID:244853,GenBank:XM_030244370.2,MGI:MGI:1924792;gbkey=mRNA;gene=Nxpe4;product=neurexophilin and PC-esterase domain family%2C member 4%2C transcript variant X28;transcript_id=XM_030244370.2;extra_copy_number=0
CM058249.1	Liftoff	exon	62831489	62832887	.	+	.	ID=exon-XM_030244370.2-9;Parent=rna-XM_030244370.2;Dbxref=GeneID:244853,GenBank:XM_030244370.2,MGI:MGI:1924792;gbkey=mRNA;gene=Nxpe4;product=neurexophilin and PC-esterase domain family%2C member 4%2C transcript variant X28;transcript_id=XM_030244370.2;extra_copy_number=0
CM058249.1	Liftoff	CDS	62823216	62823308	.	+	.	ID=cds-XP_030100230.1;Parent=rna-XM_030244370.2;Dbxref=GeneID:244853,GenBank:XP_030100230.1,MGI:MGI:1924792;Name=XP_030100230.1;gbkey=CDS;gene=Nxpe4;product=NXPE family member 4 isoform X3;protein_id=XP_030100230.1;extra_copy_number=0
CM058249.1	Liftoff	CDS	62825664	62826397	.	+	.	ID=cds-XP_030100230.1;Parent=rna-XM_030244370.2;Dbxref=GeneID:244853,GenBank:XP_030100230.1,MGI:MGI:1924792;Name=XP_030100230.1;gbkey=CDS;gene=Nxpe4;product=NXPE family member 4 isoform X3;protein_id=XP_030100230.1;extra_copy_number=0
CM058249.1	Liftoff	CDS	62827093	62827154	.	+	.	ID=cds-XP_030100230.1;Parent=rna-XM_030244370.2;Dbxref=GeneID:244853,GenBank:XP_030100230.1,MGI:MGI:1924792;Name=XP_030100230.1;gbkey=CDS;gene=Nxpe4;product=NXPE family member 4 isoform X3;protein_id=XP_030100230.1;extra_copy_number=0
CM058249.1	Liftoff	CDS	62829441	62829647	.	+	.	ID=cds-XP_030100230.1;Parent=rna-XM_030244370.2;Dbxref=GeneID:244853,GenBank:XP_030100230.1,MGI:MGI:1924792;Name=XP_030100230.1;gbkey=CDS;gene=Nxpe4;product=NXPE family member 4 isoform X3;protein_id=XP_030100230.1;extra_copy_number=0
CM058249.1	Liftoff	CDS	62831489	62832024	.	+	.	ID=cds-XP_030100230.1;Parent=rna-XM_030244370.2;Dbxref=GeneID:244853,GenBank:XP_030100230.1,MGI:MGI:1924792;Name=XP_030100230.1;gbkey=CDS;gene=Nxpe4;product=NXPE family member 4 isoform X3;protein_id=XP_030100230.1;extra_copy_number=0
CM058249.1	Liftoff	mRNA	62747080	62832887	.	+	.	ID=rna-XM_036154986.1;Parent=gene-Nxpe4;Dbxref=GeneID:244853,GenBank:XM_036154986.1,MGI:MGI:1924792;Name=XM_036154986.1;gbkey=mRNA;gene=Nxpe4;model_evidence=Supporting evidence includes similarity to: 4 ESTs%2C 5 Proteins%2C 18 long SRA reads%2C and 100%25 coverage of the annotated genomic feature by RNAseq alignments%2C including 1 sample with support for all annotated introns;product=neurexophilin and PC-esterase domain family%2C member 4%2C transcript variant X4;transcript_id=XM_036154986.1;matches_ref_protein=True;valid_ORF=True;extra_copy_number=0
CM058249.1	Liftoff	exon	62747080	62747524	.	+	.	ID=exon-XM_036154986.1-1;Parent=rna-XM_036154986.1;Dbxref=GeneID:244853,GenBank:XM_036154986.1,MGI:MGI:1924792;gbkey=mRNA;gene=Nxpe4;product=neurexophilin and PC-esterase domain family%2C member 4%2C transcript variant X4;transcript_id=XM_036154986.1;extra_copy_number=0
CM058249.1	Liftoff	exon	62776233	62776353	.	+	.	ID=exon-XM_036154986.1-2;Parent=rna-XM_036154986.1;Dbxref=GeneID:244853,GenBank:XM_036154986.1,MGI:MGI:1924792;gbkey=mRNA;gene=Nxpe4;product=neurexophilin and PC-esterase domain family%2C member 4%2C transcript variant X4;transcript_id=XM_036154986.1;extra_copy_number=0
CM058249.1	Liftoff	exon	62787923	62788023	.	+	.	ID=exon-XM_036154986.1-3;Parent=rna-XM_036154986.1;Dbxref=GeneID:244853,GenBank:XM_036154986.1,MGI:MGI:1924792;gbkey=mRNA;gene=Nxpe4;product=neurexophilin and PC-esterase domain family%2C member 4%2C transcript variant X4;transcript_id=XM_036154986.1;extra_copy_number=0
CM058249.1	Liftoff	exon	62794367	62794454	.	+	.	ID=exon-XM_036154986.1-4;Parent=rna-XM_036154986.1;Dbxref=GeneID:244853,GenBank:XM_036154986.1,MGI:MGI:1924792;gbkey=mRNA;gene=Nxpe4;product=neurexophilin and PC-esterase domain family%2C member 4%2C transcript variant X4;transcript_id=XM_036154986.1;extra_copy_number=0
CM058249.1	Liftoff	exon	62794959	62795115	.	+	.	ID=exon-XM_036154986.1-5;Parent=rna-XM_036154986.1;Dbxref=GeneID:244853,GenBank:XM_036154986.1,MGI:MGI:1924792;gbkey=mRNA;gene=Nxpe4;product=neurexophilin and PC-esterase domain family%2C member 4%2C transcript variant X4;transcript_id=XM_036154986.1;extra_copy_number=0
CM058249.1	Liftoff	exon	62808829	62809023	.	+	.	ID=exon-XM_036154986.1-6;Parent=rna-XM_036154986.1;Dbxref=GeneID:244853,GenBank:XM_036154986.1,MGI:MGI:1924792;gbkey=mRNA;gene=Nxpe4;product=neurexophilin and PC-esterase domain family%2C member 4%2C transcript variant X4;transcript_id=XM_036154986.1;extra_copy_number=0
CM058249.1	Liftoff	exon	62821828	62821970	.	+	.	ID=exon-XM_036154986.1-7;Parent=rna-XM_036154986.1;Dbxref=GeneID:244853,GenBank:XM_036154986.1,MGI:MGI:1924792;gbkey=mRNA;gene=Nxpe4;product=neurexophilin and PC-esterase domain family%2C member 4%2C transcript variant X4;transcript_id=XM_036154986.1;extra_copy_number=0
CM058249.1	Liftoff	exon	62822349	62822451	.	+	.	ID=exon-XM_036154986.1-8;Parent=rna-XM_036154986.1;Dbxref=GeneID:244853,GenBank:XM_036154986.1,MGI:MGI:1924792;gbkey=mRNA;gene=Nxpe4;product=neurexophilin and PC-esterase domain family%2C member 4%2C transcript variant X4;transcript_id=XM_036154986.1;extra_copy_number=0
CM058249.1	Liftoff	exon	62823206	62823308	.	+	.	ID=exon-XM_036154986.1-9;Parent=rna-XM_036154986.1;Dbxref=GeneID:244853,GenBank:XM_036154986.1,MGI:MGI:1924792;gbkey=mRNA;gene=Nxpe4;product=neurexophilin and PC-esterase domain family%2C member 4%2C transcript variant X4;transcript_id=XM_036154986.1;extra_copy_number=0
CM058249.1	Liftoff	exon	62825664	62826397	.	+	.	ID=exon-XM_036154986.1-10;Parent=rna-XM_036154986.1;Dbxref=GeneID:244853,GenBank:XM_036154986.1,MGI:MGI:1924792;gbkey=mRNA;gene=Nxpe4;product=neurexophilin and PC-esterase domain family%2C member 4%2C transcript variant X4;transcript_id=XM_036154986.1;extra_copy_number=0
CM058249.1	Liftoff	exon	62827093	62827154	.	+	.	ID=exon-XM_036154986.1-11;Parent=rna-XM_036154986.1;Dbxref=GeneID:244853,GenBank:XM_036154986.1,MGI:MGI:1924792;gbkey=mRNA;gene=Nxpe4;product=neurexophilin and PC-esterase domain family%2C member 4%2C transcript variant X4;transcript_id=XM_036154986.1;extra_copy_number=0
CM058249.1	Liftoff	exon	62829441	62829647	.	+	.	ID=exon-XM_036154986.1-12;Parent=rna-XM_036154986.1;Dbxref=GeneID:244853,GenBank:XM_036154986.1,MGI:MGI:1924792;gbkey=mRNA;gene=Nxpe4;product=neurexophilin and PC-esterase domain family%2C member 4%2C transcript variant X4;transcript_id=XM_036154986.1;extra_copy_number=0
CM058249.1	Liftoff	exon	62831468	62832887	.	+	.	ID=exon-XM_036154986.1-13;Parent=rna-XM_036154986.1;Dbxref=GeneID:244853,GenBank:XM_036154986.1,MGI:MGI:1924792;gbkey=mRNA;gene=Nxpe4;product=neurexophilin and PC-esterase domain family%2C member 4%2C transcript variant X4;transcript_id=XM_036154986.1;extra_copy_number=0
CM058249.1	Liftoff	CDS	62823216	62823308	.	+	.	ID=cds-XP_036010879.1;Parent=rna-XM_036154986.1;Dbxref=GeneID:244853,GenBank:XP_036010879.1,MGI:MGI:1924792;Name=XP_036010879.1;gbkey=CDS;gene=Nxpe4;product=NXPE family member 4 isoform X1;protein_id=XP_036010879.1;extra_copy_number=0
CM058249.1	Liftoff	CDS	62825664	62826397	.	+	.	ID=cds-XP_036010879.1;Parent=rna-XM_036154986.1;Dbxref=GeneID:244853,GenBank:XP_036010879.1,MGI:MGI:1924792;Name=XP_036010879.1;gbkey=CDS;gene=Nxpe4;product=NXPE family member 4 isoform X1;protein_id=XP_036010879.1;extra_copy_number=0
CM058249.1	Liftoff	CDS	62827093	62827154	.	+	.	ID=cds-XP_036010879.1;Parent=rna-XM_036154986.1;Dbxref=GeneID:244853,GenBank:XP_036010879.1,MGI:MGI:1924792;Name=XP_036010879.1;gbkey=CDS;gene=Nxpe4;product=NXPE family member 4 isoform X1;protein_id=XP_036010879.1;extra_copy_number=0
CM058249.1	Liftoff	CDS	62829441	62829647	.	+	.	ID=cds-XP_036010879.1;Parent=rna-XM_036154986.1;Dbxref=GeneID:244853,GenBank:XP_036010879.1,MGI:MGI:1924792;Name=XP_036010879.1;gbkey=CDS;gene=Nxpe4;product=NXPE family member 4 isoform X1;protein_id=XP_036010879.1;extra_copy_number=0
CM058249.1	Liftoff	CDS	62831468	62832024	.	+	.	ID=cds-XP_036010879.1;Parent=rna-XM_036154986.1;Dbxref=GeneID:244853,GenBank:XP_036010879.1,MGI:MGI:1924792;Name=XP_036010879.1;gbkey=CDS;gene=Nxpe4;product=NXPE family member 4 isoform X1;protein_id=XP_036010879.1;extra_copy_number=0
CM058249.1	Liftoff	mRNA	62747080	62832887	.	+	.	ID=rna-XM_036154995.1;Parent=gene-Nxpe4;Dbxref=GeneID:244853,GenBank:XM_036154995.1,MGI:MGI:1924792;Name=XM_036154995.1;gbkey=mRNA;gene=Nxpe4;model_evidence=Supporting evidence includes similarity to: 4 ESTs%2C 5 Proteins%2C 18 long SRA reads%2C and 100%25 coverage of the annotated genomic feature by RNAseq alignments%2C including 5 samples with support for all annotated introns;product=neurexophilin and PC-esterase domain family%2C member 4%2C transcript variant X13;transcript_id=XM_036154995.1;matches_ref_protein=True;valid_ORF=True;extra_copy_number=0
CM058249.1	Liftoff	exon	62747080	62747524	.	+	.	ID=exon-XM_036154995.1-1;Parent=rna-XM_036154995.1;Dbxref=GeneID:244853,GenBank:XM_036154995.1,MGI:MGI:1924792;gbkey=mRNA;gene=Nxpe4;product=neurexophilin and PC-esterase domain family%2C member 4%2C transcript variant X13;transcript_id=XM_036154995.1;extra_copy_number=0
CM058249.1	Liftoff	exon	62808829	62809023	.	+	.	ID=exon-XM_036154995.1-2;Parent=rna-XM_036154995.1;Dbxref=GeneID:244853,GenBank:XM_036154995.1,MGI:MGI:1924792;gbkey=mRNA;gene=Nxpe4;product=neurexophilin and PC-esterase domain family%2C member 4%2C transcript variant X13;transcript_id=XM_036154995.1;extra_copy_number=0
CM058249.1	Liftoff	exon	62821828	62821970	.	+	.	ID=exon-XM_036154995.1-3;Parent=rna-XM_036154995.1;Dbxref=GeneID:244853,GenBank:XM_036154995.1,MGI:MGI:1924792;gbkey=mRNA;gene=Nxpe4;product=neurexophilin and PC-esterase domain family%2C member 4%2C transcript variant X13;transcript_id=XM_036154995.1;extra_copy_number=0
CM058249.1	Liftoff	exon	62822349	62822451	.	+	.	ID=exon-XM_036154995.1-4;Parent=rna-XM_036154995.1;Dbxref=GeneID:244853,GenBank:XM_036154995.1,MGI:MGI:1924792;gbkey=mRNA;gene=Nxpe4;product=neurexophilin and PC-esterase domain family%2C member 4%2C transcript variant X13;transcript_id=XM_036154995.1;extra_copy_number=0
CM058249.1	Liftoff	exon	62823206	62823308	.	+	.	ID=exon-XM_036154995.1-5;Parent=rna-XM_036154995.1;Dbxref=GeneID:244853,GenBank:XM_036154995.1,MGI:MGI:1924792;gbkey=mRNA;gene=Nxpe4;product=neurexophilin and PC-esterase domain family%2C member 4%2C transcript variant X13;transcript_id=XM_036154995.1;extra_copy_number=0
CM058249.1	Liftoff	exon	62825664	62826397	.	+	.	ID=exon-XM_036154995.1-6;Parent=rna-XM_036154995.1;Dbxref=GeneID:244853,GenBank:XM_036154995.1,MGI:MGI:1924792;gbkey=mRNA;gene=Nxpe4;product=neurexophilin and PC-esterase domain family%2C member 4%2C transcript variant X13;transcript_id=XM_036154995.1;extra_copy_number=0
CM058249.1	Liftoff	exon	62827093	62827154	.	+	.	ID=exon-XM_036154995.1-7;Parent=rna-XM_036154995.1;Dbxref=GeneID:244853,GenBank:XM_036154995.1,MGI:MGI:1924792;gbkey=mRNA;gene=Nxpe4;product=neurexophilin and PC-esterase domain family%2C member 4%2C transcript variant X13;transcript_id=XM_036154995.1;extra_copy_number=0
CM058249.1	Liftoff	exon	62829441	62829647	.	+	.	ID=exon-XM_036154995.1-8;Parent=rna-XM_036154995.1;Dbxref=GeneID:244853,GenBank:XM_036154995.1,MGI:MGI:1924792;gbkey=mRNA;gene=Nxpe4;product=neurexophilin and PC-esterase domain family%2C member 4%2C transcript variant X13;transcript_id=XM_036154995.1;extra_copy_number=0
CM058249.1	Liftoff	exon	62831468	62832887	.	+	.	ID=exon-XM_036154995.1-9;Parent=rna-XM_036154995.1;Dbxref=GeneID:244853,GenBank:XM_036154995.1,MGI:MGI:1924792;gbkey=mRNA;gene=Nxpe4;product=neurexophilin and PC-esterase domain family%2C member 4%2C transcript variant X13;transcript_id=XM_036154995.1;extra_copy_number=0
CM058249.1	Liftoff	CDS	62823216	62823308	.	+	.	ID=cds-XP_036010888.1;Parent=rna-XM_036154995.1;Dbxref=GeneID:244853,GenBank:XP_036010888.1,MGI:MGI:1924792;Name=XP_036010888.1;gbkey=CDS;gene=Nxpe4;product=NXPE family member 4 isoform X1;protein_id=XP_036010888.1;extra_copy_number=0
CM058249.1	Liftoff	CDS	62825664	62826397	.	+	.	ID=cds-XP_036010888.1;Parent=rna-XM_036154995.1;Dbxref=GeneID:244853,GenBank:XP_036010888.1,MGI:MGI:1924792;Name=XP_036010888.1;gbkey=CDS;gene=Nxpe4;product=NXPE family member 4 isoform X1;protein_id=XP_036010888.1;extra_copy_number=0
CM058249.1	Liftoff	CDS	62827093	62827154	.	+	.	ID=cds-XP_036010888.1;Parent=rna-XM_036154995.1;Dbxref=GeneID:244853,GenBank:XP_036010888.1,MGI:MGI:1924792;Name=XP_036010888.1;gbkey=CDS;gene=Nxpe4;product=NXPE family member 4 isoform X1;protein_id=XP_036010888.1;extra_copy_number=0
CM058249.1	Liftoff	CDS	62829441	62829647	.	+	.	ID=cds-XP_036010888.1;Parent=rna-XM_036154995.1;Dbxref=GeneID:244853,GenBank:XP_036010888.1,MGI:MGI:1924792;Name=XP_036010888.1;gbkey=CDS;gene=Nxpe4;product=NXPE family member 4 isoform X1;protein_id=XP_036010888.1;extra_copy_number=0
CM058249.1	Liftoff	CDS	62831468	62832024	.	+	.	ID=cds-XP_036010888.1;Parent=rna-XM_036154995.1;Dbxref=GeneID:244853,GenBank:XP_036010888.1,MGI:MGI:1924792;Name=XP_036010888.1;gbkey=CDS;gene=Nxpe4;product=NXPE family member 4 isoform X1;protein_id=XP_036010888.1;extra_copy_number=0
CM058249.1	Liftoff	mRNA	62776335	62832887	.	+	.	ID=rna-XM_036155001.1;Parent=gene-Nxpe4;Dbxref=GeneID:244853,GenBank:XM_036155001.1,MGI:MGI:1924792;Name=XM_036155001.1;gbkey=mRNA;gene=Nxpe4;model_evidence=Supporting evidence includes similarity to: 3 ESTs%2C 5 Proteins%2C 21 long SRA reads%2C and 100%25 coverage of the annotated genomic feature by RNAseq alignments%2C including 6 samples with support for all annotated introns;product=neurexophilin and PC-esterase domain family%2C member 4%2C transcript variant X19;transcript_id=XM_036155001.1;matches_ref_protein=True;valid_ORF=True;extra_copy_number=0
CM058249.1	Liftoff	exon	62776335	62776353	.	+	.	ID=exon-XM_036155001.1-1;Parent=rna-XM_036155001.1;Dbxref=GeneID:244853,GenBank:XM_036155001.1,MGI:MGI:1924792;gbkey=mRNA;gene=Nxpe4;product=neurexophilin and PC-esterase domain family%2C member 4%2C transcript variant X19;transcript_id=XM_036155001.1;extra_copy_number=0
CM058249.1	Liftoff	exon	62787923	62788023	.	+	.	ID=exon-XM_036155001.1-2;Parent=rna-XM_036155001.1;Dbxref=GeneID:244853,GenBank:XM_036155001.1,MGI:MGI:1924792;gbkey=mRNA;gene=Nxpe4;product=neurexophilin and PC-esterase domain family%2C member 4%2C transcript variant X19;transcript_id=XM_036155001.1;extra_copy_number=0
CM058249.1	Liftoff	exon	62794367	62795115	.	+	.	ID=exon-XM_036155001.1-3;Parent=rna-XM_036155001.1;Dbxref=GeneID:244853,GenBank:XM_036155001.1,MGI:MGI:1924792;gbkey=mRNA;gene=Nxpe4;product=neurexophilin and PC-esterase domain family%2C member 4%2C transcript variant X19;transcript_id=XM_036155001.1;extra_copy_number=0
CM058249.1	Liftoff	exon	62808829	62809023	.	+	.	ID=exon-XM_036155001.1-4;Parent=rna-XM_036155001.1;Dbxref=GeneID:244853,GenBank:XM_036155001.1,MGI:MGI:1924792;gbkey=mRNA;gene=Nxpe4;product=neurexophilin and PC-esterase domain family%2C member 4%2C transcript variant X19;transcript_id=XM_036155001.1;extra_copy_number=0
CM058249.1	Liftoff	exon	62821828	62821970	.	+	.	ID=exon-XM_036155001.1-5;Parent=rna-XM_036155001.1;Dbxref=GeneID:244853,GenBank:XM_036155001.1,MGI:MGI:1924792;gbkey=mRNA;gene=Nxpe4;product=neurexophilin and PC-esterase domain family%2C member 4%2C transcript variant X19;transcript_id=XM_036155001.1;extra_copy_number=0
CM058249.1	Liftoff	exon	62822349	62822451	.	+	.	ID=exon-XM_036155001.1-6;Parent=rna-XM_036155001.1;Dbxref=GeneID:244853,GenBank:XM_036155001.1,MGI:MGI:1924792;gbkey=mRNA;gene=Nxpe4;product=neurexophilin and PC-esterase domain family%2C member 4%2C transcript variant X19;transcript_id=XM_036155001.1;extra_copy_number=0
CM058249.1	Liftoff	exon	62823206	62823308	.	+	.	ID=exon-XM_036155001.1-7;Parent=rna-XM_036155001.1;Dbxref=GeneID:244853,GenBank:XM_036155001.1,MGI:MGI:1924792;gbkey=mRNA;gene=Nxpe4;product=neurexophilin and PC-esterase domain family%2C member 4%2C transcript variant X19;transcript_id=XM_036155001.1;extra_copy_number=0
CM058249.1	Liftoff	exon	62825664	62826397	.	+	.	ID=exon-XM_036155001.1-8;Parent=rna-XM_036155001.1;Dbxref=GeneID:244853,GenBank:XM_036155001.1,MGI:MGI:1924792;gbkey=mRNA;gene=Nxpe4;product=neurexophilin and PC-esterase domain family%2C member 4%2C transcript variant X19;transcript_id=XM_036155001.1;extra_copy_number=0
CM058249.1	Liftoff	exon	62827093	62827154	.	+	.	ID=exon-XM_036155001.1-9;Parent=rna-XM_036155001.1;Dbxref=GeneID:244853,GenBank:XM_036155001.1,MGI:MGI:1924792;gbkey=mRNA;gene=Nxpe4;product=neurexophilin and PC-esterase domain family%2C member 4%2C transcript variant X19;transcript_id=XM_036155001.1;extra_copy_number=0
CM058249.1	Liftoff	exon	62829444	62829647	.	+	.	ID=exon-XM_036155001.1-10;Parent=rna-XM_036155001.1;Dbxref=GeneID:244853,GenBank:XM_036155001.1,MGI:MGI:1924792;gbkey=mRNA;gene=Nxpe4;product=neurexophilin and PC-esterase domain family%2C member 4%2C transcript variant X19;transcript_id=XM_036155001.1;extra_copy_number=0
CM058249.1	Liftoff	exon	62831468	62832887	.	+	.	ID=exon-XM_036155001.1-11;Parent=rna-XM_036155001.1;Dbxref=GeneID:244853,GenBank:XM_036155001.1,MGI:MGI:1924792;gbkey=mRNA;gene=Nxpe4;product=neurexophilin and PC-esterase domain family%2C member 4%2C transcript variant X19;transcript_id=XM_036155001.1;extra_copy_number=0
CM058249.1	Liftoff	CDS	62823216	62823308	.	+	.	ID=cds-XP_036010894.1;Parent=rna-XM_036155001.1;Dbxref=GeneID:244853,GenBank:XP_036010894.1,MGI:MGI:1924792;Name=XP_036010894.1;gbkey=CDS;gene=Nxpe4;product=NXPE family member 4 isoform X2;protein_id=XP_036010894.1;extra_copy_number=0
CM058249.1	Liftoff	CDS	62825664	62826397	.	+	.	ID=cds-XP_036010894.1;Parent=rna-XM_036155001.1;Dbxref=GeneID:244853,GenBank:XP_036010894.1,MGI:MGI:1924792;Name=XP_036010894.1;gbkey=CDS;gene=Nxpe4;product=NXPE family member 4 isoform X2;protein_id=XP_036010894.1;extra_copy_number=0
CM058249.1	Liftoff	CDS	62827093	62827154	.	+	.	ID=cds-XP_036010894.1;Parent=rna-XM_036155001.1;Dbxref=GeneID:244853,GenBank:XP_036010894.1,MGI:MGI:1924792;Name=XP_036010894.1;gbkey=CDS;gene=Nxpe4;product=NXPE family member 4 isoform X2;protein_id=XP_036010894.1;extra_copy_number=0
CM058249.1	Liftoff	CDS	62829444	62829647	.	+	.	ID=cds-XP_036010894.1;Parent=rna-XM_036155001.1;Dbxref=GeneID:244853,GenBank:XP_036010894.1,MGI:MGI:1924792;Name=XP_036010894.1;gbkey=CDS;gene=Nxpe4;product=NXPE family member 4 isoform X2;protein_id=XP_036010894.1;extra_copy_number=0
CM058249.1	Liftoff	CDS	62831468	62832024	.	+	.	ID=cds-XP_036010894.1;Parent=rna-XM_036155001.1;Dbxref=GeneID:244853,GenBank:XP_036010894.1,MGI:MGI:1924792;Name=XP_036010894.1;gbkey=CDS;gene=Nxpe4;product=NXPE family member 4 isoform X2;protein_id=XP_036010894.1;extra_copy_number=0
CM058249.1	Liftoff	mRNA	62787923	62832887	.	+	.	ID=rna-XM_006510325.2;Parent=gene-Nxpe4;Dbxref=GeneID:244853,GenBank:XM_006510325.2,MGI:MGI:1924792;Name=XM_006510325.2;gbkey=mRNA;gene=Nxpe4;model_evidence=Supporting evidence includes similarity to: 1 mRNA%2C 3 ESTs%2C 10 Proteins%2C 36 long SRA reads%2C and 100%25 coverage of the annotated genomic feature by RNAseq alignments%2C including 35 samples with support for all annotated introns;product=neurexophilin and PC-esterase domain family%2C member 4%2C transcript variant X20;transcript_id=XM_006510325.2;matches_ref_protein=True;valid_ORF=True;extra_copy_number=0
CM058249.1	Liftoff	exon	62787923	62788023	.	+	.	ID=exon-XM_006510325.2-1;Parent=rna-XM_006510325.2;Dbxref=GeneID:244853,GenBank:XM_006510325.2,MGI:MGI:1924792;gbkey=mRNA;gene=Nxpe4;product=neurexophilin and PC-esterase domain family%2C member 4%2C transcript variant X20;transcript_id=XM_006510325.2;extra_copy_number=0
CM058249.1	Liftoff	exon	62794367	62794454	.	+	.	ID=exon-XM_006510325.2-2;Parent=rna-XM_006510325.2;Dbxref=GeneID:244853,GenBank:XM_006510325.2,MGI:MGI:1924792;gbkey=mRNA;gene=Nxpe4;product=neurexophilin and PC-esterase domain family%2C member 4%2C transcript variant X20;transcript_id=XM_006510325.2;extra_copy_number=0
CM058249.1	Liftoff	exon	62808829	62809023	.	+	.	ID=exon-XM_006510325.2-3;Parent=rna-XM_006510325.2;Dbxref=GeneID:244853,GenBank:XM_006510325.2,MGI:MGI:1924792;gbkey=mRNA;gene=Nxpe4;product=neurexophilin and PC-esterase domain family%2C member 4%2C transcript variant X20;transcript_id=XM_006510325.2;extra_copy_number=0
CM058249.1	Liftoff	exon	62821828	62821970	.	+	.	ID=exon-XM_006510325.2-4;Parent=rna-XM_006510325.2;Dbxref=GeneID:244853,GenBank:XM_006510325.2,MGI:MGI:1924792;gbkey=mRNA;gene=Nxpe4;product=neurexophilin and PC-esterase domain family%2C member 4%2C transcript variant X20;transcript_id=XM_006510325.2;extra_copy_number=0
CM058249.1	Liftoff	exon	62822349	62822451	.	+	.	ID=exon-XM_006510325.2-5;Parent=rna-XM_006510325.2;Dbxref=GeneID:244853,GenBank:XM_006510325.2,MGI:MGI:1924792;gbkey=mRNA;gene=Nxpe4;product=neurexophilin and PC-esterase domain family%2C member 4%2C transcript variant X20;transcript_id=XM_006510325.2;extra_copy_number=0
CM058249.1	Liftoff	exon	62823206	62823308	.	+	.	ID=exon-XM_006510325.2-6;Parent=rna-XM_006510325.2;Dbxref=GeneID:244853,GenBank:XM_006510325.2,MGI:MGI:1924792;gbkey=mRNA;gene=Nxpe4;product=neurexophilin and PC-esterase domain family%2C member 4%2C transcript variant X20;transcript_id=XM_006510325.2;extra_copy_number=0
CM058249.1	Liftoff	exon	62825664	62826397	.	+	.	ID=exon-XM_006510325.2-7;Parent=rna-XM_006510325.2;Dbxref=GeneID:244853,GenBank:XM_006510325.2,MGI:MGI:1924792;gbkey=mRNA;gene=Nxpe4;product=neurexophilin and PC-esterase domain family%2C member 4%2C transcript variant X20;transcript_id=XM_006510325.2;extra_copy_number=0
CM058249.1	Liftoff	exon	62827093	62827154	.	+	.	ID=exon-XM_006510325.2-8;Parent=rna-XM_006510325.2;Dbxref=GeneID:244853,GenBank:XM_006510325.2,MGI:MGI:1924792;gbkey=mRNA;gene=Nxpe4;product=neurexophilin and PC-esterase domain family%2C member 4%2C transcript variant X20;transcript_id=XM_006510325.2;extra_copy_number=0
CM058249.1	Liftoff	exon	62829441	62829647	.	+	.	ID=exon-XM_006510325.2-9;Parent=rna-XM_006510325.2;Dbxref=GeneID:244853,GenBank:XM_006510325.2,MGI:MGI:1924792;gbkey=mRNA;gene=Nxpe4;product=neurexophilin and PC-esterase domain family%2C member 4%2C transcript variant X20;transcript_id=XM_006510325.2;extra_copy_number=0
CM058249.1	Liftoff	exon	62831489	62832887	.	+	.	ID=exon-XM_006510325.2-10;Parent=rna-XM_006510325.2;Dbxref=GeneID:244853,GenBank:XM_006510325.2,MGI:MGI:1924792;gbkey=mRNA;gene=Nxpe4;product=neurexophilin and PC-esterase domain family%2C member 4%2C transcript variant X20;transcript_id=XM_006510325.2;extra_copy_number=0
CM058249.1	Liftoff	CDS	62823216	62823308	.	+	.	ID=cds-XP_006510388.1;Parent=rna-XM_006510325.2;Dbxref=GeneID:244853,GenBank:XP_006510388.1,MGI:MGI:1924792;Name=XP_006510388.1;gbkey=CDS;gene=Nxpe4;product=NXPE family member 4 isoform X3;protein_id=XP_006510388.1;extra_copy_number=0
CM058249.1	Liftoff	CDS	62825664	62826397	.	+	.	ID=cds-XP_006510388.1;Parent=rna-XM_006510325.2;Dbxref=GeneID:244853,GenBank:XP_006510388.1,MGI:MGI:1924792;Name=XP_006510388.1;gbkey=CDS;gene=Nxpe4;product=NXPE family member 4 isoform X3;protein_id=XP_006510388.1;extra_copy_number=0
CM058249.1	Liftoff	CDS	62827093	62827154	.	+	.	ID=cds-XP_006510388.1;Parent=rna-XM_006510325.2;Dbxref=GeneID:244853,GenBank:XP_006510388.1,MGI:MGI:1924792;Name=XP_006510388.1;gbkey=CDS;gene=Nxpe4;product=NXPE family member 4 isoform X3;protein_id=XP_006510388.1;extra_copy_number=0
CM058249.1	Liftoff	CDS	62829441	62829647	.	+	.	ID=cds-XP_006510388.1;Parent=rna-XM_006510325.2;Dbxref=GeneID:244853,GenBank:XP_006510388.1,MGI:MGI:1924792;Name=XP_006510388.1;gbkey=CDS;gene=Nxpe4;product=NXPE family member 4 isoform X3;protein_id=XP_006510388.1;extra_copy_number=0
CM058249.1	Liftoff	CDS	62831489	62832024	.	+	.	ID=cds-XP_006510388.1;Parent=rna-XM_006510325.2;Dbxref=GeneID:244853,GenBank:XP_006510388.1,MGI:MGI:1924792;Name=XP_006510388.1;gbkey=CDS;gene=Nxpe4;product=NXPE family member 4 isoform X3;protein_id=XP_006510388.1;extra_copy_number=0
CM058249.1	Liftoff	mRNA	62787923	62832887	.	+	.	ID=rna-XM_011242528.3;Parent=gene-Nxpe4;Dbxref=GeneID:244853,GenBank:XM_011242528.3,MGI:MGI:1924792;Name=XM_011242528.3;gbkey=mRNA;gene=Nxpe4;model_evidence=Supporting evidence includes similarity to: 3 ESTs%2C 8 Proteins%2C 30 long SRA reads%2C and 100%25 coverage of the annotated genomic feature by RNAseq alignments%2C including 30 samples with support for all annotated introns;product=neurexophilin and PC-esterase domain family%2C member 4%2C transcript variant X35;transcript_id=XM_011242528.3;matches_ref_protein=True;valid_ORF=True;extra_copy_number=0
CM058249.1	Liftoff	exon	62787923	62788023	.	+	.	ID=exon-XM_011242528.3-1;Parent=rna-XM_011242528.3;Dbxref=GeneID:244853,GenBank:XM_011242528.3,MGI:MGI:1924792;gbkey=mRNA;gene=Nxpe4;product=neurexophilin and PC-esterase domain family%2C member 4%2C transcript variant X35;transcript_id=XM_011242528.3;extra_copy_number=0
CM058249.1	Liftoff	exon	62794367	62795115	.	+	.	ID=exon-XM_011242528.3-2;Parent=rna-XM_011242528.3;Dbxref=GeneID:244853,GenBank:XM_011242528.3,MGI:MGI:1924792;gbkey=mRNA;gene=Nxpe4;product=neurexophilin and PC-esterase domain family%2C member 4%2C transcript variant X35;transcript_id=XM_011242528.3;extra_copy_number=0
CM058249.1	Liftoff	exon	62808829	62809023	.	+	.	ID=exon-XM_011242528.3-3;Parent=rna-XM_011242528.3;Dbxref=GeneID:244853,GenBank:XM_011242528.3,MGI:MGI:1924792;gbkey=mRNA;gene=Nxpe4;product=neurexophilin and PC-esterase domain family%2C member 4%2C transcript variant X35;transcript_id=XM_011242528.3;extra_copy_number=0
CM058249.1	Liftoff	exon	62821828	62821970	.	+	.	ID=exon-XM_011242528.3-4;Parent=rna-XM_011242528.3;Dbxref=GeneID:244853,GenBank:XM_011242528.3,MGI:MGI:1924792;gbkey=mRNA;gene=Nxpe4;product=neurexophilin and PC-esterase domain family%2C member 4%2C transcript variant X35;transcript_id=XM_011242528.3;extra_copy_number=0
CM058249.1	Liftoff	exon	62822349	62822451	.	+	.	ID=exon-XM_011242528.3-5;Parent=rna-XM_011242528.3;Dbxref=GeneID:244853,GenBank:XM_011242528.3,MGI:MGI:1924792;gbkey=mRNA;gene=Nxpe4;product=neurexophilin and PC-esterase domain family%2C member 4%2C transcript variant X35;transcript_id=XM_011242528.3;extra_copy_number=0
CM058249.1	Liftoff	exon	62823206	62823308	.	+	.	ID=exon-XM_011242528.3-6;Parent=rna-XM_011242528.3;Dbxref=GeneID:244853,GenBank:XM_011242528.3,MGI:MGI:1924792;gbkey=mRNA;gene=Nxpe4;product=neurexophilin and PC-esterase domain family%2C member 4%2C transcript variant X35;transcript_id=XM_011242528.3;extra_copy_number=0
CM058249.1	Liftoff	exon	62825664	62826397	.	+	.	ID=exon-XM_011242528.3-7;Parent=rna-XM_011242528.3;Dbxref=GeneID:244853,GenBank:XM_011242528.3,MGI:MGI:1924792;gbkey=mRNA;gene=Nxpe4;product=neurexophilin and PC-esterase domain family%2C member 4%2C transcript variant X35;transcript_id=XM_011242528.3;extra_copy_number=0
CM058249.1	Liftoff	exon	62827093	62827154	.	+	.	ID=exon-XM_011242528.3-8;Parent=rna-XM_011242528.3;Dbxref=GeneID:244853,GenBank:XM_011242528.3,MGI:MGI:1924792;gbkey=mRNA;gene=Nxpe4;product=neurexophilin and PC-esterase domain family%2C member 4%2C transcript variant X35;transcript_id=XM_011242528.3;extra_copy_number=0
CM058249.1	Liftoff	exon	62829444	62829647	.	+	.	ID=exon-XM_011242528.3-9;Parent=rna-XM_011242528.3;Dbxref=GeneID:244853,GenBank:XM_011242528.3,MGI:MGI:1924792;gbkey=mRNA;gene=Nxpe4;product=neurexophilin and PC-esterase domain family%2C member 4%2C transcript variant X35;transcript_id=XM_011242528.3;extra_copy_number=0
CM058249.1	Liftoff	exon	62831489	62832887	.	+	.	ID=exon-XM_011242528.3-10;Parent=rna-XM_011242528.3;Dbxref=GeneID:244853,GenBank:XM_011242528.3,MGI:MGI:1924792;gbkey=mRNA;gene=Nxpe4;product=neurexophilin and PC-esterase domain family%2C member 4%2C transcript variant X35;transcript_id=XM_011242528.3;extra_copy_number=0
CM058249.1	Liftoff	CDS	62823216	62823308	.	+	.	ID=cds-XP_011240830.1;Parent=rna-XM_011242528.3;Dbxref=GeneID:244853,GenBank:XP_011240830.1,MGI:MGI:1924792;Name=XP_011240830.1;gbkey=CDS;gene=Nxpe4;product=NXPE family member 4 isoform X4;protein_id=XP_011240830.1;extra_copy_number=0
CM058249.1	Liftoff	CDS	62825664	62826397	.	+	.	ID=cds-XP_011240830.1;Parent=rna-XM_011242528.3;Dbxref=GeneID:244853,GenBank:XP_011240830.1,MGI:MGI:1924792;Name=XP_011240830.1;gbkey=CDS;gene=Nxpe4;product=NXPE family member 4 isoform X4;protein_id=XP_011240830.1;extra_copy_number=0
CM058249.1	Liftoff	CDS	62827093	62827154	.	+	.	ID=cds-XP_011240830.1;Parent=rna-XM_011242528.3;Dbxref=GeneID:244853,GenBank:XP_011240830.1,MGI:MGI:1924792;Name=XP_011240830.1;gbkey=CDS;gene=Nxpe4;product=NXPE family member 4 isoform X4;protein_id=XP_011240830.1;extra_copy_number=0
CM058249.1	Liftoff	CDS	62829444	62829647	.	+	.	ID=cds-XP_011240830.1;Parent=rna-XM_011242528.3;Dbxref=GeneID:244853,GenBank:XP_011240830.1,MGI:MGI:1924792;Name=XP_011240830.1;gbkey=CDS;gene=Nxpe4;product=NXPE family member 4 isoform X4;protein_id=XP_011240830.1;extra_copy_number=0
CM058249.1	Liftoff	CDS	62831489	62832024	.	+	.	ID=cds-XP_011240830.1;Parent=rna-XM_011242528.3;Dbxref=GeneID:244853,GenBank:XP_011240830.1,MGI:MGI:1924792;Name=XP_011240830.1;gbkey=CDS;gene=Nxpe4;product=NXPE family member 4 isoform X4;protein_id=XP_011240830.1;extra_copy_number=0
CM058249.1	Liftoff	mRNA	62787923	62832887	.	+	.	ID=rna-XM_017313378.1;Parent=gene-Nxpe4;Dbxref=GeneID:244853,GenBank:XM_017313378.1,MGI:MGI:1924792;Name=XM_017313378.1;gbkey=mRNA;gene=Nxpe4;model_evidence=Supporting evidence includes similarity to: 1 mRNA%2C 3 ESTs%2C 10 Proteins%2C 35 long SRA reads%2C and 100%25 coverage of the annotated genomic feature by RNAseq alignments%2C including 33 samples with support for all annotated introns;product=neurexophilin and PC-esterase domain family%2C member 4%2C transcript variant X26;transcript_id=XM_017313378.1;matches_ref_protein=True;valid_ORF=True;extra_copy_number=0
CM058249.1	Liftoff	exon	62787923	62788023	.	+	.	ID=exon-XM_017313378.1-1;Parent=rna-XM_017313378.1;Dbxref=GeneID:244853,GenBank:XM_017313378.1,MGI:MGI:1924792;gbkey=mRNA;gene=Nxpe4;product=neurexophilin and PC-esterase domain family%2C member 4%2C transcript variant X26;transcript_id=XM_017313378.1;extra_copy_number=0
CM058249.1	Liftoff	exon	62808829	62809023	.	+	.	ID=exon-XM_017313378.1-2;Parent=rna-XM_017313378.1;Dbxref=GeneID:244853,GenBank:XM_017313378.1,MGI:MGI:1924792;gbkey=mRNA;gene=Nxpe4;product=neurexophilin and PC-esterase domain family%2C member 4%2C transcript variant X26;transcript_id=XM_017313378.1;extra_copy_number=0
CM058249.1	Liftoff	exon	62821828	62821970	.	+	.	ID=exon-XM_017313378.1-3;Parent=rna-XM_017313378.1;Dbxref=GeneID:244853,GenBank:XM_017313378.1,MGI:MGI:1924792;gbkey=mRNA;gene=Nxpe4;product=neurexophilin and PC-esterase domain family%2C member 4%2C transcript variant X26;transcript_id=XM_017313378.1;extra_copy_number=0
CM058249.1	Liftoff	exon	62822349	62822451	.	+	.	ID=exon-XM_017313378.1-4;Parent=rna-XM_017313378.1;Dbxref=GeneID:244853,GenBank:XM_017313378.1,MGI:MGI:1924792;gbkey=mRNA;gene=Nxpe4;product=neurexophilin and PC-esterase domain family%2C member 4%2C transcript variant X26;transcript_id=XM_017313378.1;extra_copy_number=0
CM058249.1	Liftoff	exon	62823206	62823308	.	+	.	ID=exon-XM_017313378.1-5;Parent=rna-XM_017313378.1;Dbxref=GeneID:244853,GenBank:XM_017313378.1,MGI:MGI:1924792;gbkey=mRNA;gene=Nxpe4;product=neurexophilin and PC-esterase domain family%2C member 4%2C transcript variant X26;transcript_id=XM_017313378.1;extra_copy_number=0
CM058249.1	Liftoff	exon	62825664	62826397	.	+	.	ID=exon-XM_017313378.1-6;Parent=rna-XM_017313378.1;Dbxref=GeneID:244853,GenBank:XM_017313378.1,MGI:MGI:1924792;gbkey=mRNA;gene=Nxpe4;product=neurexophilin and PC-esterase domain family%2C member 4%2C transcript variant X26;transcript_id=XM_017313378.1;extra_copy_number=0
CM058249.1	Liftoff	exon	62827093	62827154	.	+	.	ID=exon-XM_017313378.1-7;Parent=rna-XM_017313378.1;Dbxref=GeneID:244853,GenBank:XM_017313378.1,MGI:MGI:1924792;gbkey=mRNA;gene=Nxpe4;product=neurexophilin and PC-esterase domain family%2C member 4%2C transcript variant X26;transcript_id=XM_017313378.1;extra_copy_number=0
CM058249.1	Liftoff	exon	62829441	62829647	.	+	.	ID=exon-XM_017313378.1-8;Parent=rna-XM_017313378.1;Dbxref=GeneID:244853,GenBank:XM_017313378.1,MGI:MGI:1924792;gbkey=mRNA;gene=Nxpe4;product=neurexophilin and PC-esterase domain family%2C member 4%2C transcript variant X26;transcript_id=XM_017313378.1;extra_copy_number=0
CM058249.1	Liftoff	exon	62831489	62832887	.	+	.	ID=exon-XM_017313378.1-9;Parent=rna-XM_017313378.1;Dbxref=GeneID:244853,GenBank:XM_017313378.1,MGI:MGI:1924792;gbkey=mRNA;gene=Nxpe4;product=neurexophilin and PC-esterase domain family%2C member 4%2C transcript variant X26;transcript_id=XM_017313378.1;extra_copy_number=0
CM058249.1	Liftoff	CDS	62823216	62823308	.	+	.	ID=cds-XP_017168867.1;Parent=rna-XM_017313378.1;Dbxref=GeneID:244853,GenBank:XP_017168867.1,MGI:MGI:1924792;Name=XP_017168867.1;gbkey=CDS;gene=Nxpe4;product=NXPE family member 4 isoform X3;protein_id=XP_017168867.1;extra_copy_number=0
CM058249.1	Liftoff	CDS	62825664	62826397	.	+	.	ID=cds-XP_017168867.1;Parent=rna-XM_017313378.1;Dbxref=GeneID:244853,GenBank:XP_017168867.1,MGI:MGI:1924792;Name=XP_017168867.1;gbkey=CDS;gene=Nxpe4;product=NXPE family member 4 isoform X3;protein_id=XP_017168867.1;extra_copy_number=0
CM058249.1	Liftoff	CDS	62827093	62827154	.	+	.	ID=cds-XP_017168867.1;Parent=rna-XM_017313378.1;Dbxref=GeneID:244853,GenBank:XP_017168867.1,MGI:MGI:1924792;Name=XP_017168867.1;gbkey=CDS;gene=Nxpe4;product=NXPE family member 4 isoform X3;protein_id=XP_017168867.1;extra_copy_number=0
CM058249.1	Liftoff	CDS	62829441	62829647	.	+	.	ID=cds-XP_017168867.1;Parent=rna-XM_017313378.1;Dbxref=GeneID:244853,GenBank:XP_017168867.1,MGI:MGI:1924792;Name=XP_017168867.1;gbkey=CDS;gene=Nxpe4;product=NXPE family member 4 isoform X3;protein_id=XP_017168867.1;extra_copy_number=0
CM058249.1	Liftoff	CDS	62831489	62832024	.	+	.	ID=cds-XP_017168867.1;Parent=rna-XM_017313378.1;Dbxref=GeneID:244853,GenBank:XP_017168867.1,MGI:MGI:1924792;Name=XP_017168867.1;gbkey=CDS;gene=Nxpe4;product=NXPE family member 4 isoform X3;protein_id=XP_017168867.1;extra_copy_number=0
CM058249.1	Liftoff	mRNA	62787923	62832887	.	+	.	ID=rna-XM_017313379.2;Parent=gene-Nxpe4;Dbxref=GeneID:244853,GenBank:XM_017313379.2,MGI:MGI:1924792;Name=XM_017313379.2;gbkey=mRNA;gene=Nxpe4;model_evidence=Supporting evidence includes similarity to: 1 mRNA%2C 2 ESTs%2C 10 Proteins%2C 46 long SRA reads%2C and 100%25 coverage of the annotated genomic feature by RNAseq alignments%2C including 30 samples with support for all annotated introns;product=neurexophilin and PC-esterase domain family%2C member 4%2C transcript variant X27;transcript_id=XM_017313379.2;matches_ref_protein=True;valid_ORF=True;extra_copy_number=0
CM058249.1	Liftoff	exon	62787923	62788023	.	+	.	ID=exon-XM_017313379.2-1;Parent=rna-XM_017313379.2;Dbxref=GeneID:244853,GenBank:XM_017313379.2,MGI:MGI:1924792;gbkey=mRNA;gene=Nxpe4;product=neurexophilin and PC-esterase domain family%2C member 4%2C transcript variant X27;transcript_id=XM_017313379.2;extra_copy_number=0
CM058249.1	Liftoff	exon	62794367	62795115	.	+	.	ID=exon-XM_017313379.2-2;Parent=rna-XM_017313379.2;Dbxref=GeneID:244853,GenBank:XM_017313379.2,MGI:MGI:1924792;gbkey=mRNA;gene=Nxpe4;product=neurexophilin and PC-esterase domain family%2C member 4%2C transcript variant X27;transcript_id=XM_017313379.2;extra_copy_number=0
CM058249.1	Liftoff	exon	62808829	62809060	.	+	.	ID=exon-XM_017313379.2-3;Parent=rna-XM_017313379.2;Dbxref=GeneID:244853,GenBank:XM_017313379.2,MGI:MGI:1924792;gbkey=mRNA;gene=Nxpe4;product=neurexophilin and PC-esterase domain family%2C member 4%2C transcript variant X27;transcript_id=XM_017313379.2;extra_copy_number=0
CM058249.1	Liftoff	exon	62821828	62821970	.	+	.	ID=exon-XM_017313379.2-4;Parent=rna-XM_017313379.2;Dbxref=GeneID:244853,GenBank:XM_017313379.2,MGI:MGI:1924792;gbkey=mRNA;gene=Nxpe4;product=neurexophilin and PC-esterase domain family%2C member 4%2C transcript variant X27;transcript_id=XM_017313379.2;extra_copy_number=0
CM058249.1	Liftoff	exon	62822349	62822451	.	+	.	ID=exon-XM_017313379.2-5;Parent=rna-XM_017313379.2;Dbxref=GeneID:244853,GenBank:XM_017313379.2,MGI:MGI:1924792;gbkey=mRNA;gene=Nxpe4;product=neurexophilin and PC-esterase domain family%2C member 4%2C transcript variant X27;transcript_id=XM_017313379.2;extra_copy_number=0
CM058249.1	Liftoff	exon	62823206	62823308	.	+	.	ID=exon-XM_017313379.2-6;Parent=rna-XM_017313379.2;Dbxref=GeneID:244853,GenBank:XM_017313379.2,MGI:MGI:1924792;gbkey=mRNA;gene=Nxpe4;product=neurexophilin and PC-esterase domain family%2C member 4%2C transcript variant X27;transcript_id=XM_017313379.2;extra_copy_number=0
CM058249.1	Liftoff	exon	62825664	62826397	.	+	.	ID=exon-XM_017313379.2-7;Parent=rna-XM_017313379.2;Dbxref=GeneID:244853,GenBank:XM_017313379.2,MGI:MGI:1924792;gbkey=mRNA;gene=Nxpe4;product=neurexophilin and PC-esterase domain family%2C member 4%2C transcript variant X27;transcript_id=XM_017313379.2;extra_copy_number=0
CM058249.1	Liftoff	exon	62827093	62827154	.	+	.	ID=exon-XM_017313379.2-8;Parent=rna-XM_017313379.2;Dbxref=GeneID:244853,GenBank:XM_017313379.2,MGI:MGI:1924792;gbkey=mRNA;gene=Nxpe4;product=neurexophilin and PC-esterase domain family%2C member 4%2C transcript variant X27;transcript_id=XM_017313379.2;extra_copy_number=0
CM058249.1	Liftoff	exon	62829441	62829647	.	+	.	ID=exon-XM_017313379.2-9;Parent=rna-XM_017313379.2;Dbxref=GeneID:244853,GenBank:XM_017313379.2,MGI:MGI:1924792;gbkey=mRNA;gene=Nxpe4;product=neurexophilin and PC-esterase domain family%2C member 4%2C transcript variant X27;transcript_id=XM_017313379.2;extra_copy_number=0
CM058249.1	Liftoff	exon	62831489	62832887	.	+	.	ID=exon-XM_017313379.2-10;Parent=rna-XM_017313379.2;Dbxref=GeneID:244853,GenBank:XM_017313379.2,MGI:MGI:1924792;gbkey=mRNA;gene=Nxpe4;product=neurexophilin and PC-esterase domain family%2C member 4%2C transcript variant X27;transcript_id=XM_017313379.2;extra_copy_number=0
CM058249.1	Liftoff	CDS	62823216	62823308	.	+	.	ID=cds-XP_017168868.1;Parent=rna-XM_017313379.2;Dbxref=GeneID:244853,GenBank:XP_017168868.1,MGI:MGI:1924792;Name=XP_017168868.1;gbkey=CDS;gene=Nxpe4;product=NXPE family member 4 isoform X3;protein_id=XP_017168868.1;extra_copy_number=0
CM058249.1	Liftoff	CDS	62825664	62826397	.	+	.	ID=cds-XP_017168868.1;Parent=rna-XM_017313379.2;Dbxref=GeneID:244853,GenBank:XP_017168868.1,MGI:MGI:1924792;Name=XP_017168868.1;gbkey=CDS;gene=Nxpe4;product=NXPE family member 4 isoform X3;protein_id=XP_017168868.1;extra_copy_number=0
CM058249.1	Liftoff	CDS	62827093	62827154	.	+	.	ID=cds-XP_017168868.1;Parent=rna-XM_017313379.2;Dbxref=GeneID:244853,GenBank:XP_017168868.1,MGI:MGI:1924792;Name=XP_017168868.1;gbkey=CDS;gene=Nxpe4;product=NXPE family member 4 isoform X3;protein_id=XP_017168868.1;extra_copy_number=0
CM058249.1	Liftoff	CDS	62829441	62829647	.	+	.	ID=cds-XP_017168868.1;Parent=rna-XM_017313379.2;Dbxref=GeneID:244853,GenBank:XP_017168868.1,MGI:MGI:1924792;Name=XP_017168868.1;gbkey=CDS;gene=Nxpe4;product=NXPE family member 4 isoform X3;protein_id=XP_017168868.1;extra_copy_number=0
CM058249.1	Liftoff	CDS	62831489	62832024	.	+	.	ID=cds-XP_017168868.1;Parent=rna-XM_017313379.2;Dbxref=GeneID:244853,GenBank:XP_017168868.1,MGI:MGI:1924792;Name=XP_017168868.1;gbkey=CDS;gene=Nxpe4;product=NXPE family member 4 isoform X3;protein_id=XP_017168868.1;extra_copy_number=0
CM058249.1	Liftoff	mRNA	62787923	62832887	.	+	.	ID=rna-XM_017313384.1;Parent=gene-Nxpe4;Dbxref=GeneID:244853,GenBank:XM_017313384.1,MGI:MGI:1924792;Name=XM_017313384.1;gbkey=mRNA;gene=Nxpe4;model_evidence=Supporting evidence includes similarity to: 1 mRNA%2C 2 ESTs%2C 10 Proteins%2C 36 long SRA reads%2C and 100%25 coverage of the annotated genomic feature by RNAseq alignments%2C including 28 samples with support for all annotated introns;product=neurexophilin and PC-esterase domain family%2C member 4%2C transcript variant X32;transcript_id=XM_017313384.1;matches_ref_protein=True;valid_ORF=True;extra_copy_number=0
CM058249.1	Liftoff	exon	62787923	62788023	.	+	.	ID=exon-XM_017313384.1-1;Parent=rna-XM_017313384.1;Dbxref=GeneID:244853,GenBank:XM_017313384.1,MGI:MGI:1924792;gbkey=mRNA;gene=Nxpe4;product=neurexophilin and PC-esterase domain family%2C member 4%2C transcript variant X32;transcript_id=XM_017313384.1;extra_copy_number=0
CM058249.1	Liftoff	exon	62794367	62794454	.	+	.	ID=exon-XM_017313384.1-2;Parent=rna-XM_017313384.1;Dbxref=GeneID:244853,GenBank:XM_017313384.1,MGI:MGI:1924792;gbkey=mRNA;gene=Nxpe4;product=neurexophilin and PC-esterase domain family%2C member 4%2C transcript variant X32;transcript_id=XM_017313384.1;extra_copy_number=0
CM058249.1	Liftoff	exon	62808829	62808860	.	+	.	ID=exon-XM_017313384.1-3;Parent=rna-XM_017313384.1;Dbxref=GeneID:244853,GenBank:XM_017313384.1,MGI:MGI:1924792;gbkey=mRNA;gene=Nxpe4;product=neurexophilin and PC-esterase domain family%2C member 4%2C transcript variant X32;transcript_id=XM_017313384.1;extra_copy_number=0
CM058249.1	Liftoff	exon	62821828	62821970	.	+	.	ID=exon-XM_017313384.1-4;Parent=rna-XM_017313384.1;Dbxref=GeneID:244853,GenBank:XM_017313384.1,MGI:MGI:1924792;gbkey=mRNA;gene=Nxpe4;product=neurexophilin and PC-esterase domain family%2C member 4%2C transcript variant X32;transcript_id=XM_017313384.1;extra_copy_number=0
CM058249.1	Liftoff	exon	62822349	62822451	.	+	.	ID=exon-XM_017313384.1-5;Parent=rna-XM_017313384.1;Dbxref=GeneID:244853,GenBank:XM_017313384.1,MGI:MGI:1924792;gbkey=mRNA;gene=Nxpe4;product=neurexophilin and PC-esterase domain family%2C member 4%2C transcript variant X32;transcript_id=XM_017313384.1;extra_copy_number=0
CM058249.1	Liftoff	exon	62823206	62823308	.	+	.	ID=exon-XM_017313384.1-6;Parent=rna-XM_017313384.1;Dbxref=GeneID:244853,GenBank:XM_017313384.1,MGI:MGI:1924792;gbkey=mRNA;gene=Nxpe4;product=neurexophilin and PC-esterase domain family%2C member 4%2C transcript variant X32;transcript_id=XM_017313384.1;extra_copy_number=0
CM058249.1	Liftoff	exon	62825664	62826397	.	+	.	ID=exon-XM_017313384.1-7;Parent=rna-XM_017313384.1;Dbxref=GeneID:244853,GenBank:XM_017313384.1,MGI:MGI:1924792;gbkey=mRNA;gene=Nxpe4;product=neurexophilin and PC-esterase domain family%2C member 4%2C transcript variant X32;transcript_id=XM_017313384.1;extra_copy_number=0
CM058249.1	Liftoff	exon	62827093	62827154	.	+	.	ID=exon-XM_017313384.1-8;Parent=rna-XM_017313384.1;Dbxref=GeneID:244853,GenBank:XM_017313384.1,MGI:MGI:1924792;gbkey=mRNA;gene=Nxpe4;product=neurexophilin and PC-esterase domain family%2C member 4%2C transcript variant X32;transcript_id=XM_017313384.1;extra_copy_number=0
CM058249.1	Liftoff	exon	62829441	62829647	.	+	.	ID=exon-XM_017313384.1-9;Parent=rna-XM_017313384.1;Dbxref=GeneID:244853,GenBank:XM_017313384.1,MGI:MGI:1924792;gbkey=mRNA;gene=Nxpe4;product=neurexophilin and PC-esterase domain family%2C member 4%2C transcript variant X32;transcript_id=XM_017313384.1;extra_copy_number=0
CM058249.1	Liftoff	exon	62831489	62832887	.	+	.	ID=exon-XM_017313384.1-10;Parent=rna-XM_017313384.1;Dbxref=GeneID:244853,GenBank:XM_017313384.1,MGI:MGI:1924792;gbkey=mRNA;gene=Nxpe4;product=neurexophilin and PC-esterase domain family%2C member 4%2C transcript variant X32;transcript_id=XM_017313384.1;extra_copy_number=0
CM058249.1	Liftoff	CDS	62823216	62823308	.	+	.	ID=cds-XP_017168873.1;Parent=rna-XM_017313384.1;Dbxref=GeneID:244853,GenBank:XP_017168873.1,MGI:MGI:1924792;Name=XP_017168873.1;gbkey=CDS;gene=Nxpe4;product=NXPE family member 4 isoform X3;protein_id=XP_017168873.1;extra_copy_number=0
CM058249.1	Liftoff	CDS	62825664	62826397	.	+	.	ID=cds-XP_017168873.1;Parent=rna-XM_017313384.1;Dbxref=GeneID:244853,GenBank:XP_017168873.1,MGI:MGI:1924792;Name=XP_017168873.1;gbkey=CDS;gene=Nxpe4;product=NXPE family member 4 isoform X3;protein_id=XP_017168873.1;extra_copy_number=0
CM058249.1	Liftoff	CDS	62827093	62827154	.	+	.	ID=cds-XP_017168873.1;Parent=rna-XM_017313384.1;Dbxref=GeneID:244853,GenBank:XP_017168873.1,MGI:MGI:1924792;Name=XP_017168873.1;gbkey=CDS;gene=Nxpe4;product=NXPE family member 4 isoform X3;protein_id=XP_017168873.1;extra_copy_number=0
CM058249.1	Liftoff	CDS	62829441	62829647	.	+	.	ID=cds-XP_017168873.1;Parent=rna-XM_017313384.1;Dbxref=GeneID:244853,GenBank:XP_017168873.1,MGI:MGI:1924792;Name=XP_017168873.1;gbkey=CDS;gene=Nxpe4;product=NXPE family member 4 isoform X3;protein_id=XP_017168873.1;extra_copy_number=0
CM058249.1	Liftoff	CDS	62831489	62832024	.	+	.	ID=cds-XP_017168873.1;Parent=rna-XM_017313384.1;Dbxref=GeneID:244853,GenBank:XP_017168873.1,MGI:MGI:1924792;Name=XP_017168873.1;gbkey=CDS;gene=Nxpe4;product=NXPE family member 4 isoform X3;protein_id=XP_017168873.1;extra_copy_number=0
CM058249.1	Liftoff	mRNA	62787923	62832887	.	+	.	ID=rna-XM_030244366.1;Parent=gene-Nxpe4;Dbxref=GeneID:244853,GenBank:XM_030244366.1,MGI:MGI:1924792;Name=XM_030244366.1;gbkey=mRNA;gene=Nxpe4;model_evidence=Supporting evidence includes similarity to: 2 mRNAs%2C 3 ESTs%2C 10 Proteins%2C 38 long SRA reads%2C and 100%25 coverage of the annotated genomic feature by RNAseq alignments%2C including 3 samples with support for all annotated introns;product=neurexophilin and PC-esterase domain family%2C member 4%2C transcript variant X21;transcript_id=XM_030244366.1;matches_ref_protein=True;valid_ORF=True;extra_copy_number=0
CM058249.1	Liftoff	exon	62787923	62788023	.	+	.	ID=exon-XM_030244366.1-1;Parent=rna-XM_030244366.1;Dbxref=GeneID:244853,GenBank:XM_030244366.1,MGI:MGI:1924792;gbkey=mRNA;gene=Nxpe4;product=neurexophilin and PC-esterase domain family%2C member 4%2C transcript variant X21;transcript_id=XM_030244366.1;extra_copy_number=0
CM058249.1	Liftoff	exon	62794367	62794594	.	+	.	ID=exon-XM_030244366.1-2;Parent=rna-XM_030244366.1;Dbxref=GeneID:244853,GenBank:XM_030244366.1,MGI:MGI:1924792;gbkey=mRNA;gene=Nxpe4;product=neurexophilin and PC-esterase domain family%2C member 4%2C transcript variant X21;transcript_id=XM_030244366.1;extra_copy_number=0
CM058249.1	Liftoff	exon	62795000	62795115	.	+	.	ID=exon-XM_030244366.1-3;Parent=rna-XM_030244366.1;Dbxref=GeneID:244853,GenBank:XM_030244366.1,MGI:MGI:1924792;gbkey=mRNA;gene=Nxpe4;product=neurexophilin and PC-esterase domain family%2C member 4%2C transcript variant X21;transcript_id=XM_030244366.1;extra_copy_number=0
CM058249.1	Liftoff	exon	62808829	62809023	.	+	.	ID=exon-XM_030244366.1-4;Parent=rna-XM_030244366.1;Dbxref=GeneID:244853,GenBank:XM_030244366.1,MGI:MGI:1924792;gbkey=mRNA;gene=Nxpe4;product=neurexophilin and PC-esterase domain family%2C member 4%2C transcript variant X21;transcript_id=XM_030244366.1;extra_copy_number=0
CM058249.1	Liftoff	exon	62821828	62821970	.	+	.	ID=exon-XM_030244366.1-5;Parent=rna-XM_030244366.1;Dbxref=GeneID:244853,GenBank:XM_030244366.1,MGI:MGI:1924792;gbkey=mRNA;gene=Nxpe4;product=neurexophilin and PC-esterase domain family%2C member 4%2C transcript variant X21;transcript_id=XM_030244366.1;extra_copy_number=0
CM058249.1	Liftoff	exon	62822349	62822451	.	+	.	ID=exon-XM_030244366.1-6;Parent=rna-XM_030244366.1;Dbxref=GeneID:244853,GenBank:XM_030244366.1,MGI:MGI:1924792;gbkey=mRNA;gene=Nxpe4;product=neurexophilin and PC-esterase domain family%2C member 4%2C transcript variant X21;transcript_id=XM_030244366.1;extra_copy_number=0
CM058249.1	Liftoff	exon	62823206	62823308	.	+	.	ID=exon-XM_030244366.1-7;Parent=rna-XM_030244366.1;Dbxref=GeneID:244853,GenBank:XM_030244366.1,MGI:MGI:1924792;gbkey=mRNA;gene=Nxpe4;product=neurexophilin and PC-esterase domain family%2C member 4%2C transcript variant X21;transcript_id=XM_030244366.1;extra_copy_number=0
CM058249.1	Liftoff	exon	62825664	62826397	.	+	.	ID=exon-XM_030244366.1-8;Parent=rna-XM_030244366.1;Dbxref=GeneID:244853,GenBank:XM_030244366.1,MGI:MGI:1924792;gbkey=mRNA;gene=Nxpe4;product=neurexophilin and PC-esterase domain family%2C member 4%2C transcript variant X21;transcript_id=XM_030244366.1;extra_copy_number=0
CM058249.1	Liftoff	exon	62827093	62827154	.	+	.	ID=exon-XM_030244366.1-9;Parent=rna-XM_030244366.1;Dbxref=GeneID:244853,GenBank:XM_030244366.1,MGI:MGI:1924792;gbkey=mRNA;gene=Nxpe4;product=neurexophilin and PC-esterase domain family%2C member 4%2C transcript variant X21;transcript_id=XM_030244366.1;extra_copy_number=0
CM058249.1	Liftoff	exon	62829441	62829647	.	+	.	ID=exon-XM_030244366.1-10;Parent=rna-XM_030244366.1;Dbxref=GeneID:244853,GenBank:XM_030244366.1,MGI:MGI:1924792;gbkey=mRNA;gene=Nxpe4;product=neurexophilin and PC-esterase domain family%2C member 4%2C transcript variant X21;transcript_id=XM_030244366.1;extra_copy_number=0
CM058249.1	Liftoff	exon	62831489	62832887	.	+	.	ID=exon-XM_030244366.1-11;Parent=rna-XM_030244366.1;Dbxref=GeneID:244853,GenBank:XM_030244366.1,MGI:MGI:1924792;gbkey=mRNA;gene=Nxpe4;product=neurexophilin and PC-esterase domain family%2C member 4%2C transcript variant X21;transcript_id=XM_030244366.1;extra_copy_number=0
CM058249.1	Liftoff	CDS	62823216	62823308	.	+	.	ID=cds-XP_030100226.1;Parent=rna-XM_030244366.1;Dbxref=GeneID:244853,GenBank:XP_030100226.1,MGI:MGI:1924792;Name=XP_030100226.1;gbkey=CDS;gene=Nxpe4;product=NXPE family member 4 isoform X3;protein_id=XP_030100226.1;extra_copy_number=0
CM058249.1	Liftoff	CDS	62825664	62826397	.	+	.	ID=cds-XP_030100226.1;Parent=rna-XM_030244366.1;Dbxref=GeneID:244853,GenBank:XP_030100226.1,MGI:MGI:1924792;Name=XP_030100226.1;gbkey=CDS;gene=Nxpe4;product=NXPE family member 4 isoform X3;protein_id=XP_030100226.1;extra_copy_number=0
CM058249.1	Liftoff	CDS	62827093	62827154	.	+	.	ID=cds-XP_030100226.1;Parent=rna-XM_030244366.1;Dbxref=GeneID:244853,GenBank:XP_030100226.1,MGI:MGI:1924792;Name=XP_030100226.1;gbkey=CDS;gene=Nxpe4;product=NXPE family member 4 isoform X3;protein_id=XP_030100226.1;extra_copy_number=0
CM058249.1	Liftoff	CDS	62829441	62829647	.	+	.	ID=cds-XP_030100226.1;Parent=rna-XM_030244366.1;Dbxref=GeneID:244853,GenBank:XP_030100226.1,MGI:MGI:1924792;Name=XP_030100226.1;gbkey=CDS;gene=Nxpe4;product=NXPE family member 4 isoform X3;protein_id=XP_030100226.1;extra_copy_number=0
CM058249.1	Liftoff	CDS	62831489	62832024	.	+	.	ID=cds-XP_030100226.1;Parent=rna-XM_030244366.1;Dbxref=GeneID:244853,GenBank:XP_030100226.1,MGI:MGI:1924792;Name=XP_030100226.1;gbkey=CDS;gene=Nxpe4;product=NXPE family member 4 isoform X3;protein_id=XP_030100226.1;extra_copy_number=0
CM058249.1	Liftoff	mRNA	62787923	62832887	.	+	.	ID=rna-XM_030244367.1;Parent=gene-Nxpe4;Dbxref=GeneID:244853,GenBank:XM_030244367.1,MGI:MGI:1924792;Name=XM_030244367.1;gbkey=mRNA;gene=Nxpe4;model_evidence=Supporting evidence includes similarity to: 1 mRNA%2C 3 ESTs%2C 10 Proteins%2C 39 long SRA reads%2C and 100%25 coverage of the annotated genomic feature by RNAseq alignments%2C including 7 samples with support for all annotated introns;product=neurexophilin and PC-esterase domain family%2C member 4%2C transcript variant X24;transcript_id=XM_030244367.1;matches_ref_protein=True;valid_ORF=True;extra_copy_number=0
CM058249.1	Liftoff	exon	62787923	62788023	.	+	.	ID=exon-XM_030244367.1-1;Parent=rna-XM_030244367.1;Dbxref=GeneID:244853,GenBank:XM_030244367.1,MGI:MGI:1924792;gbkey=mRNA;gene=Nxpe4;product=neurexophilin and PC-esterase domain family%2C member 4%2C transcript variant X24;transcript_id=XM_030244367.1;extra_copy_number=0
CM058249.1	Liftoff	exon	62791604	62791793	.	+	.	ID=exon-XM_030244367.1-2;Parent=rna-XM_030244367.1;Dbxref=GeneID:244853,GenBank:XM_030244367.1,MGI:MGI:1924792;gbkey=mRNA;gene=Nxpe4;product=neurexophilin and PC-esterase domain family%2C member 4%2C transcript variant X24;transcript_id=XM_030244367.1;extra_copy_number=0
CM058249.1	Liftoff	exon	62794367	62794454	.	+	.	ID=exon-XM_030244367.1-3;Parent=rna-XM_030244367.1;Dbxref=GeneID:244853,GenBank:XM_030244367.1,MGI:MGI:1924792;gbkey=mRNA;gene=Nxpe4;product=neurexophilin and PC-esterase domain family%2C member 4%2C transcript variant X24;transcript_id=XM_030244367.1;extra_copy_number=0
CM058249.1	Liftoff	exon	62808829	62809023	.	+	.	ID=exon-XM_030244367.1-4;Parent=rna-XM_030244367.1;Dbxref=GeneID:244853,GenBank:XM_030244367.1,MGI:MGI:1924792;gbkey=mRNA;gene=Nxpe4;product=neurexophilin and PC-esterase domain family%2C member 4%2C transcript variant X24;transcript_id=XM_030244367.1;extra_copy_number=0
CM058249.1	Liftoff	exon	62821828	62821970	.	+	.	ID=exon-XM_030244367.1-5;Parent=rna-XM_030244367.1;Dbxref=GeneID:244853,GenBank:XM_030244367.1,MGI:MGI:1924792;gbkey=mRNA;gene=Nxpe4;product=neurexophilin and PC-esterase domain family%2C member 4%2C transcript variant X24;transcript_id=XM_030244367.1;extra_copy_number=0
CM058249.1	Liftoff	exon	62822349	62822451	.	+	.	ID=exon-XM_030244367.1-6;Parent=rna-XM_030244367.1;Dbxref=GeneID:244853,GenBank:XM_030244367.1,MGI:MGI:1924792;gbkey=mRNA;gene=Nxpe4;product=neurexophilin and PC-esterase domain family%2C member 4%2C transcript variant X24;transcript_id=XM_030244367.1;extra_copy_number=0
CM058249.1	Liftoff	exon	62823206	62823308	.	+	.	ID=exon-XM_030244367.1-7;Parent=rna-XM_030244367.1;Dbxref=GeneID:244853,GenBank:XM_030244367.1,MGI:MGI:1924792;gbkey=mRNA;gene=Nxpe4;product=neurexophilin and PC-esterase domain family%2C member 4%2C transcript variant X24;transcript_id=XM_030244367.1;extra_copy_number=0
CM058249.1	Liftoff	exon	62825664	62826397	.	+	.	ID=exon-XM_030244367.1-8;Parent=rna-XM_030244367.1;Dbxref=GeneID:244853,GenBank:XM_030244367.1,MGI:MGI:1924792;gbkey=mRNA;gene=Nxpe4;product=neurexophilin and PC-esterase domain family%2C member 4%2C transcript variant X24;transcript_id=XM_030244367.1;extra_copy_number=0
CM058249.1	Liftoff	exon	62827093	62827154	.	+	.	ID=exon-XM_030244367.1-9;Parent=rna-XM_030244367.1;Dbxref=GeneID:244853,GenBank:XM_030244367.1,MGI:MGI:1924792;gbkey=mRNA;gene=Nxpe4;product=neurexophilin and PC-esterase domain family%2C member 4%2C transcript variant X24;transcript_id=XM_030244367.1;extra_copy_number=0
CM058249.1	Liftoff	exon	62829441	62829647	.	+	.	ID=exon-XM_030244367.1-10;Parent=rna-XM_030244367.1;Dbxref=GeneID:244853,GenBank:XM_030244367.1,MGI:MGI:1924792;gbkey=mRNA;gene=Nxpe4;product=neurexophilin and PC-esterase domain family%2C member 4%2C transcript variant X24;transcript_id=XM_030244367.1;extra_copy_number=0
CM058249.1	Liftoff	exon	62831489	62832887	.	+	.	ID=exon-XM_030244367.1-11;Parent=rna-XM_030244367.1;Dbxref=GeneID:244853,GenBank:XM_030244367.1,MGI:MGI:1924792;gbkey=mRNA;gene=Nxpe4;product=neurexophilin and PC-esterase domain family%2C member 4%2C transcript variant X24;transcript_id=XM_030244367.1;extra_copy_number=0
CM058249.1	Liftoff	CDS	62823216	62823308	.	+	.	ID=cds-XP_030100227.1;Parent=rna-XM_030244367.1;Dbxref=GeneID:244853,GenBank:XP_030100227.1,MGI:MGI:1924792;Name=XP_030100227.1;gbkey=CDS;gene=Nxpe4;product=NXPE family member 4 isoform X3;protein_id=XP_030100227.1;extra_copy_number=0
CM058249.1	Liftoff	CDS	62825664	62826397	.	+	.	ID=cds-XP_030100227.1;Parent=rna-XM_030244367.1;Dbxref=GeneID:244853,GenBank:XP_030100227.1,MGI:MGI:1924792;Name=XP_030100227.1;gbkey=CDS;gene=Nxpe4;product=NXPE family member 4 isoform X3;protein_id=XP_030100227.1;extra_copy_number=0
CM058249.1	Liftoff	CDS	62827093	62827154	.	+	.	ID=cds-XP_030100227.1;Parent=rna-XM_030244367.1;Dbxref=GeneID:244853,GenBank:XP_030100227.1,MGI:MGI:1924792;Name=XP_030100227.1;gbkey=CDS;gene=Nxpe4;product=NXPE family member 4 isoform X3;protein_id=XP_030100227.1;extra_copy_number=0
CM058249.1	Liftoff	CDS	62829441	62829647	.	+	.	ID=cds-XP_030100227.1;Parent=rna-XM_030244367.1;Dbxref=GeneID:244853,GenBank:XP_030100227.1,MGI:MGI:1924792;Name=XP_030100227.1;gbkey=CDS;gene=Nxpe4;product=NXPE family member 4 isoform X3;protein_id=XP_030100227.1;extra_copy_number=0
CM058249.1	Liftoff	CDS	62831489	62832024	.	+	.	ID=cds-XP_030100227.1;Parent=rna-XM_030244367.1;Dbxref=GeneID:244853,GenBank:XP_030100227.1,MGI:MGI:1924792;Name=XP_030100227.1;gbkey=CDS;gene=Nxpe4;product=NXPE family member 4 isoform X3;protein_id=XP_030100227.1;extra_copy_number=0
CM058249.1	Liftoff	mRNA	62787923	62832887	.	+	.	ID=rna-XM_030244368.1;Parent=gene-Nxpe4;Dbxref=GeneID:244853,GenBank:XM_030244368.1,MGI:MGI:1924792;Name=XM_030244368.1;gbkey=mRNA;gene=Nxpe4;model_evidence=Supporting evidence includes similarity to: 2 mRNAs%2C 3 ESTs%2C 10 Proteins%2C 38 long SRA reads%2C and 100%25 coverage of the annotated genomic feature by RNAseq alignments%2C including 4 samples with support for all annotated introns;product=neurexophilin and PC-esterase domain family%2C member 4%2C transcript variant X25;transcript_id=XM_030244368.1;matches_ref_protein=True;valid_ORF=True;extra_copy_number=0
CM058249.1	Liftoff	exon	62787923	62788023	.	+	.	ID=exon-XM_030244368.1-1;Parent=rna-XM_030244368.1;Dbxref=GeneID:244853,GenBank:XM_030244368.1,MGI:MGI:1924792;gbkey=mRNA;gene=Nxpe4;product=neurexophilin and PC-esterase domain family%2C member 4%2C transcript variant X25;transcript_id=XM_030244368.1;extra_copy_number=0
CM058249.1	Liftoff	exon	62791540	62791793	.	+	.	ID=exon-XM_030244368.1-2;Parent=rna-XM_030244368.1;Dbxref=GeneID:244853,GenBank:XM_030244368.1,MGI:MGI:1924792;gbkey=mRNA;gene=Nxpe4;product=neurexophilin and PC-esterase domain family%2C member 4%2C transcript variant X25;transcript_id=XM_030244368.1;extra_copy_number=0
CM058249.1	Liftoff	exon	62792264	62792348	.	+	.	ID=exon-XM_030244368.1-3;Parent=rna-XM_030244368.1;Dbxref=GeneID:244853,GenBank:XM_030244368.1,MGI:MGI:1924792;gbkey=mRNA;gene=Nxpe4;product=neurexophilin and PC-esterase domain family%2C member 4%2C transcript variant X25;transcript_id=XM_030244368.1;extra_copy_number=0
CM058249.1	Liftoff	exon	62794367	62794454	.	+	.	ID=exon-XM_030244368.1-4;Parent=rna-XM_030244368.1;Dbxref=GeneID:244853,GenBank:XM_030244368.1,MGI:MGI:1924792;gbkey=mRNA;gene=Nxpe4;product=neurexophilin and PC-esterase domain family%2C member 4%2C transcript variant X25;transcript_id=XM_030244368.1;extra_copy_number=0
CM058249.1	Liftoff	exon	62795000	62795115	.	+	.	ID=exon-XM_030244368.1-5;Parent=rna-XM_030244368.1;Dbxref=GeneID:244853,GenBank:XM_030244368.1,MGI:MGI:1924792;gbkey=mRNA;gene=Nxpe4;product=neurexophilin and PC-esterase domain family%2C member 4%2C transcript variant X25;transcript_id=XM_030244368.1;extra_copy_number=0
CM058249.1	Liftoff	exon	62808829	62809023	.	+	.	ID=exon-XM_030244368.1-6;Parent=rna-XM_030244368.1;Dbxref=GeneID:244853,GenBank:XM_030244368.1,MGI:MGI:1924792;gbkey=mRNA;gene=Nxpe4;product=neurexophilin and PC-esterase domain family%2C member 4%2C transcript variant X25;transcript_id=XM_030244368.1;extra_copy_number=0
CM058249.1	Liftoff	exon	62821828	62821970	.	+	.	ID=exon-XM_030244368.1-7;Parent=rna-XM_030244368.1;Dbxref=GeneID:244853,GenBank:XM_030244368.1,MGI:MGI:1924792;gbkey=mRNA;gene=Nxpe4;product=neurexophilin and PC-esterase domain family%2C member 4%2C transcript variant X25;transcript_id=XM_030244368.1;extra_copy_number=0
CM058249.1	Liftoff	exon	62822349	62822451	.	+	.	ID=exon-XM_030244368.1-8;Parent=rna-XM_030244368.1;Dbxref=GeneID:244853,GenBank:XM_030244368.1,MGI:MGI:1924792;gbkey=mRNA;gene=Nxpe4;product=neurexophilin and PC-esterase domain family%2C member 4%2C transcript variant X25;transcript_id=XM_030244368.1;extra_copy_number=0
CM058249.1	Liftoff	exon	62823206	62823308	.	+	.	ID=exon-XM_030244368.1-9;Parent=rna-XM_030244368.1;Dbxref=GeneID:244853,GenBank:XM_030244368.1,MGI:MGI:1924792;gbkey=mRNA;gene=Nxpe4;product=neurexophilin and PC-esterase domain family%2C member 4%2C transcript variant X25;transcript_id=XM_030244368.1;extra_copy_number=0
CM058249.1	Liftoff	exon	62825664	62826397	.	+	.	ID=exon-XM_030244368.1-10;Parent=rna-XM_030244368.1;Dbxref=GeneID:244853,GenBank:XM_030244368.1,MGI:MGI:1924792;gbkey=mRNA;gene=Nxpe4;product=neurexophilin and PC-esterase domain family%2C member 4%2C transcript variant X25;transcript_id=XM_030244368.1;extra_copy_number=0
CM058249.1	Liftoff	exon	62827093	62827154	.	+	.	ID=exon-XM_030244368.1-11;Parent=rna-XM_030244368.1;Dbxref=GeneID:244853,GenBank:XM_030244368.1,MGI:MGI:1924792;gbkey=mRNA;gene=Nxpe4;product=neurexophilin and PC-esterase domain family%2C member 4%2C transcript variant X25;transcript_id=XM_030244368.1;extra_copy_number=0
CM058249.1	Liftoff	exon	62829441	62829647	.	+	.	ID=exon-XM_030244368.1-12;Parent=rna-XM_030244368.1;Dbxref=GeneID:244853,GenBank:XM_030244368.1,MGI:MGI:1924792;gbkey=mRNA;gene=Nxpe4;product=neurexophilin and PC-esterase domain family%2C member 4%2C transcript variant X25;transcript_id=XM_030244368.1;extra_copy_number=0
CM058249.1	Liftoff	exon	62831489	62832887	.	+	.	ID=exon-XM_030244368.1-13;Parent=rna-XM_030244368.1;Dbxref=GeneID:244853,GenBank:XM_030244368.1,MGI:MGI:1924792;gbkey=mRNA;gene=Nxpe4;product=neurexophilin and PC-esterase domain family%2C member 4%2C transcript variant X25;transcript_id=XM_030244368.1;extra_copy_number=0
CM058249.1	Liftoff	CDS	62823216	62823308	.	+	.	ID=cds-XP_030100228.1;Parent=rna-XM_030244368.1;Dbxref=GeneID:244853,GenBank:XP_030100228.1,MGI:MGI:1924792;Name=XP_030100228.1;gbkey=CDS;gene=Nxpe4;product=NXPE family member 4 isoform X3;protein_id=XP_030100228.1;extra_copy_number=0
CM058249.1	Liftoff	CDS	62825664	62826397	.	+	.	ID=cds-XP_030100228.1;Parent=rna-XM_030244368.1;Dbxref=GeneID:244853,GenBank:XP_030100228.1,MGI:MGI:1924792;Name=XP_030100228.1;gbkey=CDS;gene=Nxpe4;product=NXPE family member 4 isoform X3;protein_id=XP_030100228.1;extra_copy_number=0
CM058249.1	Liftoff	CDS	62827093	62827154	.	+	.	ID=cds-XP_030100228.1;Parent=rna-XM_030244368.1;Dbxref=GeneID:244853,GenBank:XP_030100228.1,MGI:MGI:1924792;Name=XP_030100228.1;gbkey=CDS;gene=Nxpe4;product=NXPE family member 4 isoform X3;protein_id=XP_030100228.1;extra_copy_number=0
CM058249.1	Liftoff	CDS	62829441	62829647	.	+	.	ID=cds-XP_030100228.1;Parent=rna-XM_030244368.1;Dbxref=GeneID:244853,GenBank:XP_030100228.1,MGI:MGI:1924792;Name=XP_030100228.1;gbkey=CDS;gene=Nxpe4;product=NXPE family member 4 isoform X3;protein_id=XP_030100228.1;extra_copy_number=0
CM058249.1	Liftoff	CDS	62831489	62832024	.	+	.	ID=cds-XP_030100228.1;Parent=rna-XM_030244368.1;Dbxref=GeneID:244853,GenBank:XP_030100228.1,MGI:MGI:1924792;Name=XP_030100228.1;gbkey=CDS;gene=Nxpe4;product=NXPE family member 4 isoform X3;protein_id=XP_030100228.1;extra_copy_number=0
CM058249.1	Liftoff	mRNA	62787923	62832887	.	+	.	ID=rna-XM_030244369.1;Parent=gene-Nxpe4;Dbxref=GeneID:244853,GenBank:XM_030244369.1,MGI:MGI:1924792;Name=XM_030244369.1;gbkey=mRNA;gene=Nxpe4;model_evidence=Supporting evidence includes similarity to: 1 mRNA%2C 2 ESTs%2C 10 Proteins%2C 40 long SRA reads%2C and 100%25 coverage of the annotated genomic feature by RNAseq alignments%2C including 28 samples with support for all annotated introns;product=neurexophilin and PC-esterase domain family%2C member 4%2C transcript variant X29;transcript_id=XM_030244369.1;matches_ref_protein=True;valid_ORF=True;extra_copy_number=0
CM058249.1	Liftoff	exon	62787923	62788023	.	+	.	ID=exon-XM_030244369.1-1;Parent=rna-XM_030244369.1;Dbxref=GeneID:244853,GenBank:XM_030244369.1,MGI:MGI:1924792;gbkey=mRNA;gene=Nxpe4;product=neurexophilin and PC-esterase domain family%2C member 4%2C transcript variant X29;transcript_id=XM_030244369.1;extra_copy_number=0
CM058249.1	Liftoff	exon	62794367	62795115	.	+	.	ID=exon-XM_030244369.1-2;Parent=rna-XM_030244369.1;Dbxref=GeneID:244853,GenBank:XM_030244369.1,MGI:MGI:1924792;gbkey=mRNA;gene=Nxpe4;product=neurexophilin and PC-esterase domain family%2C member 4%2C transcript variant X29;transcript_id=XM_030244369.1;extra_copy_number=0
CM058249.1	Liftoff	exon	62808829	62809023	.	+	.	ID=exon-XM_030244369.1-3;Parent=rna-XM_030244369.1;Dbxref=GeneID:244853,GenBank:XM_030244369.1,MGI:MGI:1924792;gbkey=mRNA;gene=Nxpe4;product=neurexophilin and PC-esterase domain family%2C member 4%2C transcript variant X29;transcript_id=XM_030244369.1;extra_copy_number=0
CM058249.1	Liftoff	exon	62821828	62821970	.	+	.	ID=exon-XM_030244369.1-4;Parent=rna-XM_030244369.1;Dbxref=GeneID:244853,GenBank:XM_030244369.1,MGI:MGI:1924792;gbkey=mRNA;gene=Nxpe4;product=neurexophilin and PC-esterase domain family%2C member 4%2C transcript variant X29;transcript_id=XM_030244369.1;extra_copy_number=0
CM058249.1	Liftoff	exon	62823206	62823308	.	+	.	ID=exon-XM_030244369.1-5;Parent=rna-XM_030244369.1;Dbxref=GeneID:244853,GenBank:XM_030244369.1,MGI:MGI:1924792;gbkey=mRNA;gene=Nxpe4;product=neurexophilin and PC-esterase domain family%2C member 4%2C transcript variant X29;transcript_id=XM_030244369.1;extra_copy_number=0
CM058249.1	Liftoff	exon	62825664	62826397	.	+	.	ID=exon-XM_030244369.1-6;Parent=rna-XM_030244369.1;Dbxref=GeneID:244853,GenBank:XM_030244369.1,MGI:MGI:1924792;gbkey=mRNA;gene=Nxpe4;product=neurexophilin and PC-esterase domain family%2C member 4%2C transcript variant X29;transcript_id=XM_030244369.1;extra_copy_number=0
CM058249.1	Liftoff	exon	62827093	62827154	.	+	.	ID=exon-XM_030244369.1-7;Parent=rna-XM_030244369.1;Dbxref=GeneID:244853,GenBank:XM_030244369.1,MGI:MGI:1924792;gbkey=mRNA;gene=Nxpe4;product=neurexophilin and PC-esterase domain family%2C member 4%2C transcript variant X29;transcript_id=XM_030244369.1;extra_copy_number=0
CM058249.1	Liftoff	exon	62829441	62829647	.	+	.	ID=exon-XM_030244369.1-8;Parent=rna-XM_030244369.1;Dbxref=GeneID:244853,GenBank:XM_030244369.1,MGI:MGI:1924792;gbkey=mRNA;gene=Nxpe4;product=neurexophilin and PC-esterase domain family%2C member 4%2C transcript variant X29;transcript_id=XM_030244369.1;extra_copy_number=0
CM058249.1	Liftoff	exon	62831489	62832887	.	+	.	ID=exon-XM_030244369.1-9;Parent=rna-XM_030244369.1;Dbxref=GeneID:244853,GenBank:XM_030244369.1,MGI:MGI:1924792;gbkey=mRNA;gene=Nxpe4;product=neurexophilin and PC-esterase domain family%2C member 4%2C transcript variant X29;transcript_id=XM_030244369.1;extra_copy_number=0
CM058249.1	Liftoff	CDS	62823216	62823308	.	+	.	ID=cds-XP_030100229.1;Parent=rna-XM_030244369.1;Dbxref=GeneID:244853,GenBank:XP_030100229.1,MGI:MGI:1924792;Name=XP_030100229.1;gbkey=CDS;gene=Nxpe4;product=NXPE family member 4 isoform X3;protein_id=XP_030100229.1;extra_copy_number=0
CM058249.1	Liftoff	CDS	62825664	62826397	.	+	.	ID=cds-XP_030100229.1;Parent=rna-XM_030244369.1;Dbxref=GeneID:244853,GenBank:XP_030100229.1,MGI:MGI:1924792;Name=XP_030100229.1;gbkey=CDS;gene=Nxpe4;product=NXPE family member 4 isoform X3;protein_id=XP_030100229.1;extra_copy_number=0
CM058249.1	Liftoff	CDS	62827093	62827154	.	+	.	ID=cds-XP_030100229.1;Parent=rna-XM_030244369.1;Dbxref=GeneID:244853,GenBank:XP_030100229.1,MGI:MGI:1924792;Name=XP_030100229.1;gbkey=CDS;gene=Nxpe4;product=NXPE family member 4 isoform X3;protein_id=XP_030100229.1;extra_copy_number=0
CM058249.1	Liftoff	CDS	62829441	62829647	.	+	.	ID=cds-XP_030100229.1;Parent=rna-XM_030244369.1;Dbxref=GeneID:244853,GenBank:XP_030100229.1,MGI:MGI:1924792;Name=XP_030100229.1;gbkey=CDS;gene=Nxpe4;product=NXPE family member 4 isoform X3;protein_id=XP_030100229.1;extra_copy_number=0
CM058249.1	Liftoff	CDS	62831489	62832024	.	+	.	ID=cds-XP_030100229.1;Parent=rna-XM_030244369.1;Dbxref=GeneID:244853,GenBank:XP_030100229.1,MGI:MGI:1924792;Name=XP_030100229.1;gbkey=CDS;gene=Nxpe4;product=NXPE family member 4 isoform X3;protein_id=XP_030100229.1;extra_copy_number=0
CM058249.1	Liftoff	mRNA	62787923	62832887	.	+	.	ID=rna-XM_030244371.1;Parent=gene-Nxpe4;Dbxref=GeneID:244853,GenBank:XM_030244371.1,MGI:MGI:1924792;Name=XM_030244371.1;gbkey=mRNA;gene=Nxpe4;model_evidence=Supporting evidence includes similarity to: 1 mRNA%2C 2 ESTs%2C 10 Proteins%2C 35 long SRA reads%2C and 100%25 coverage of the annotated genomic feature by RNAseq alignments%2C including 27 samples with support for all annotated introns;product=neurexophilin and PC-esterase domain family%2C member 4%2C transcript variant X30;transcript_id=XM_030244371.1;matches_ref_protein=True;valid_ORF=True;extra_copy_number=0
CM058249.1	Liftoff	exon	62787923	62788023	.	+	.	ID=exon-XM_030244371.1-1;Parent=rna-XM_030244371.1;Dbxref=GeneID:244853,GenBank:XM_030244371.1,MGI:MGI:1924792;gbkey=mRNA;gene=Nxpe4;product=neurexophilin and PC-esterase domain family%2C member 4%2C transcript variant X30;transcript_id=XM_030244371.1;extra_copy_number=0
CM058249.1	Liftoff	exon	62794367	62794454	.	+	.	ID=exon-XM_030244371.1-2;Parent=rna-XM_030244371.1;Dbxref=GeneID:244853,GenBank:XM_030244371.1,MGI:MGI:1924792;gbkey=mRNA;gene=Nxpe4;product=neurexophilin and PC-esterase domain family%2C member 4%2C transcript variant X30;transcript_id=XM_030244371.1;extra_copy_number=0
CM058249.1	Liftoff	exon	62808829	62809023	.	+	.	ID=exon-XM_030244371.1-3;Parent=rna-XM_030244371.1;Dbxref=GeneID:244853,GenBank:XM_030244371.1,MGI:MGI:1924792;gbkey=mRNA;gene=Nxpe4;product=neurexophilin and PC-esterase domain family%2C member 4%2C transcript variant X30;transcript_id=XM_030244371.1;extra_copy_number=0
CM058249.1	Liftoff	exon	62821828	62821970	.	+	.	ID=exon-XM_030244371.1-4;Parent=rna-XM_030244371.1;Dbxref=GeneID:244853,GenBank:XM_030244371.1,MGI:MGI:1924792;gbkey=mRNA;gene=Nxpe4;product=neurexophilin and PC-esterase domain family%2C member 4%2C transcript variant X30;transcript_id=XM_030244371.1;extra_copy_number=0
CM058249.1	Liftoff	exon	62823206	62823308	.	+	.	ID=exon-XM_030244371.1-5;Parent=rna-XM_030244371.1;Dbxref=GeneID:244853,GenBank:XM_030244371.1,MGI:MGI:1924792;gbkey=mRNA;gene=Nxpe4;product=neurexophilin and PC-esterase domain family%2C member 4%2C transcript variant X30;transcript_id=XM_030244371.1;extra_copy_number=0
CM058249.1	Liftoff	exon	62825664	62826397	.	+	.	ID=exon-XM_030244371.1-6;Parent=rna-XM_030244371.1;Dbxref=GeneID:244853,GenBank:XM_030244371.1,MGI:MGI:1924792;gbkey=mRNA;gene=Nxpe4;product=neurexophilin and PC-esterase domain family%2C member 4%2C transcript variant X30;transcript_id=XM_030244371.1;extra_copy_number=0
CM058249.1	Liftoff	exon	62827093	62827154	.	+	.	ID=exon-XM_030244371.1-7;Parent=rna-XM_030244371.1;Dbxref=GeneID:244853,GenBank:XM_030244371.1,MGI:MGI:1924792;gbkey=mRNA;gene=Nxpe4;product=neurexophilin and PC-esterase domain family%2C member 4%2C transcript variant X30;transcript_id=XM_030244371.1;extra_copy_number=0
CM058249.1	Liftoff	exon	62829441	62829647	.	+	.	ID=exon-XM_030244371.1-8;Parent=rna-XM_030244371.1;Dbxref=GeneID:244853,GenBank:XM_030244371.1,MGI:MGI:1924792;gbkey=mRNA;gene=Nxpe4;product=neurexophilin and PC-esterase domain family%2C member 4%2C transcript variant X30;transcript_id=XM_030244371.1;extra_copy_number=0
CM058249.1	Liftoff	exon	62831489	62832887	.	+	.	ID=exon-XM_030244371.1-9;Parent=rna-XM_030244371.1;Dbxref=GeneID:244853,GenBank:XM_030244371.1,MGI:MGI:1924792;gbkey=mRNA;gene=Nxpe4;product=neurexophilin and PC-esterase domain family%2C member 4%2C transcript variant X30;transcript_id=XM_030244371.1;extra_copy_number=0
CM058249.1	Liftoff	CDS	62823216	62823308	.	+	.	ID=cds-XP_030100231.1;Parent=rna-XM_030244371.1;Dbxref=GeneID:244853,GenBank:XP_030100231.1,MGI:MGI:1924792;Name=XP_030100231.1;gbkey=CDS;gene=Nxpe4;product=NXPE family member 4 isoform X3;protein_id=XP_030100231.1;extra_copy_number=0
CM058249.1	Liftoff	CDS	62825664	62826397	.	+	.	ID=cds-XP_030100231.1;Parent=rna-XM_030244371.1;Dbxref=GeneID:244853,GenBank:XP_030100231.1,MGI:MGI:1924792;Name=XP_030100231.1;gbkey=CDS;gene=Nxpe4;product=NXPE family member 4 isoform X3;protein_id=XP_030100231.1;extra_copy_number=0
CM058249.1	Liftoff	CDS	62827093	62827154	.	+	.	ID=cds-XP_030100231.1;Parent=rna-XM_030244371.1;Dbxref=GeneID:244853,GenBank:XP_030100231.1,MGI:MGI:1924792;Name=XP_030100231.1;gbkey=CDS;gene=Nxpe4;product=NXPE family member 4 isoform X3;protein_id=XP_030100231.1;extra_copy_number=0
CM058249.1	Liftoff	CDS	62829441	62829647	.	+	.	ID=cds-XP_030100231.1;Parent=rna-XM_030244371.1;Dbxref=GeneID:244853,GenBank:XP_030100231.1,MGI:MGI:1924792;Name=XP_030100231.1;gbkey=CDS;gene=Nxpe4;product=NXPE family member 4 isoform X3;protein_id=XP_030100231.1;extra_copy_number=0
CM058249.1	Liftoff	CDS	62831489	62832024	.	+	.	ID=cds-XP_030100231.1;Parent=rna-XM_030244371.1;Dbxref=GeneID:244853,GenBank:XP_030100231.1,MGI:MGI:1924792;Name=XP_030100231.1;gbkey=CDS;gene=Nxpe4;product=NXPE family member 4 isoform X3;protein_id=XP_030100231.1;extra_copy_number=0
CM058249.1	Liftoff	mRNA	62787923	62832887	.	+	.	ID=rna-XM_030244374.1;Parent=gene-Nxpe4;Dbxref=GeneID:244853,GenBank:XM_030244374.1,MGI:MGI:1924792;Name=XM_030244374.1;gbkey=mRNA;gene=Nxpe4;model_evidence=Supporting evidence includes similarity to: 1 mRNA%2C 2 ESTs%2C 10 Proteins%2C 36 long SRA reads%2C and 100%25 coverage of the annotated genomic feature by RNAseq alignments%2C including 32 samples with support for all annotated introns;product=neurexophilin and PC-esterase domain family%2C member 4%2C transcript variant X33;transcript_id=XM_030244374.1;matches_ref_protein=True;valid_ORF=True;extra_copy_number=0
CM058249.1	Liftoff	exon	62787923	62788023	.	+	.	ID=exon-XM_030244374.1-1;Parent=rna-XM_030244374.1;Dbxref=GeneID:244853,GenBank:XM_030244374.1,MGI:MGI:1924792;gbkey=mRNA;gene=Nxpe4;product=neurexophilin and PC-esterase domain family%2C member 4%2C transcript variant X33;transcript_id=XM_030244374.1;extra_copy_number=0
CM058249.1	Liftoff	exon	62808829	62809060	.	+	.	ID=exon-XM_030244374.1-2;Parent=rna-XM_030244374.1;Dbxref=GeneID:244853,GenBank:XM_030244374.1,MGI:MGI:1924792;gbkey=mRNA;gene=Nxpe4;product=neurexophilin and PC-esterase domain family%2C member 4%2C transcript variant X33;transcript_id=XM_030244374.1;extra_copy_number=0
CM058249.1	Liftoff	exon	62821828	62821970	.	+	.	ID=exon-XM_030244374.1-3;Parent=rna-XM_030244374.1;Dbxref=GeneID:244853,GenBank:XM_030244374.1,MGI:MGI:1924792;gbkey=mRNA;gene=Nxpe4;product=neurexophilin and PC-esterase domain family%2C member 4%2C transcript variant X33;transcript_id=XM_030244374.1;extra_copy_number=0
CM058249.1	Liftoff	exon	62822349	62822451	.	+	.	ID=exon-XM_030244374.1-4;Parent=rna-XM_030244374.1;Dbxref=GeneID:244853,GenBank:XM_030244374.1,MGI:MGI:1924792;gbkey=mRNA;gene=Nxpe4;product=neurexophilin and PC-esterase domain family%2C member 4%2C transcript variant X33;transcript_id=XM_030244374.1;extra_copy_number=0
CM058249.1	Liftoff	exon	62823206	62823308	.	+	.	ID=exon-XM_030244374.1-5;Parent=rna-XM_030244374.1;Dbxref=GeneID:244853,GenBank:XM_030244374.1,MGI:MGI:1924792;gbkey=mRNA;gene=Nxpe4;product=neurexophilin and PC-esterase domain family%2C member 4%2C transcript variant X33;transcript_id=XM_030244374.1;extra_copy_number=0
CM058249.1	Liftoff	exon	62825664	62826397	.	+	.	ID=exon-XM_030244374.1-6;Parent=rna-XM_030244374.1;Dbxref=GeneID:244853,GenBank:XM_030244374.1,MGI:MGI:1924792;gbkey=mRNA;gene=Nxpe4;product=neurexophilin and PC-esterase domain family%2C member 4%2C transcript variant X33;transcript_id=XM_030244374.1;extra_copy_number=0
CM058249.1	Liftoff	exon	62827093	62827154	.	+	.	ID=exon-XM_030244374.1-7;Parent=rna-XM_030244374.1;Dbxref=GeneID:244853,GenBank:XM_030244374.1,MGI:MGI:1924792;gbkey=mRNA;gene=Nxpe4;product=neurexophilin and PC-esterase domain family%2C member 4%2C transcript variant X33;transcript_id=XM_030244374.1;extra_copy_number=0
CM058249.1	Liftoff	exon	62829441	62829647	.	+	.	ID=exon-XM_030244374.1-8;Parent=rna-XM_030244374.1;Dbxref=GeneID:244853,GenBank:XM_030244374.1,MGI:MGI:1924792;gbkey=mRNA;gene=Nxpe4;product=neurexophilin and PC-esterase domain family%2C member 4%2C transcript variant X33;transcript_id=XM_030244374.1;extra_copy_number=0
CM058249.1	Liftoff	exon	62831489	62832887	.	+	.	ID=exon-XM_030244374.1-9;Parent=rna-XM_030244374.1;Dbxref=GeneID:244853,GenBank:XM_030244374.1,MGI:MGI:1924792;gbkey=mRNA;gene=Nxpe4;product=neurexophilin and PC-esterase domain family%2C member 4%2C transcript variant X33;transcript_id=XM_030244374.1;extra_copy_number=0
CM058249.1	Liftoff	CDS	62823216	62823308	.	+	.	ID=cds-XP_030100234.1;Parent=rna-XM_030244374.1;Dbxref=GeneID:244853,GenBank:XP_030100234.1,MGI:MGI:1924792;Name=XP_030100234.1;gbkey=CDS;gene=Nxpe4;product=NXPE family member 4 isoform X3;protein_id=XP_030100234.1;extra_copy_number=0
CM058249.1	Liftoff	CDS	62825664	62826397	.	+	.	ID=cds-XP_030100234.1;Parent=rna-XM_030244374.1;Dbxref=GeneID:244853,GenBank:XP_030100234.1,MGI:MGI:1924792;Name=XP_030100234.1;gbkey=CDS;gene=Nxpe4;product=NXPE family member 4 isoform X3;protein_id=XP_030100234.1;extra_copy_number=0
CM058249.1	Liftoff	CDS	62827093	62827154	.	+	.	ID=cds-XP_030100234.1;Parent=rna-XM_030244374.1;Dbxref=GeneID:244853,GenBank:XP_030100234.1,MGI:MGI:1924792;Name=XP_030100234.1;gbkey=CDS;gene=Nxpe4;product=NXPE family member 4 isoform X3;protein_id=XP_030100234.1;extra_copy_number=0
CM058249.1	Liftoff	CDS	62829441	62829647	.	+	.	ID=cds-XP_030100234.1;Parent=rna-XM_030244374.1;Dbxref=GeneID:244853,GenBank:XP_030100234.1,MGI:MGI:1924792;Name=XP_030100234.1;gbkey=CDS;gene=Nxpe4;product=NXPE family member 4 isoform X3;protein_id=XP_030100234.1;extra_copy_number=0
CM058249.1	Liftoff	CDS	62831489	62832024	.	+	.	ID=cds-XP_030100234.1;Parent=rna-XM_030244374.1;Dbxref=GeneID:244853,GenBank:XP_030100234.1,MGI:MGI:1924792;Name=XP_030100234.1;gbkey=CDS;gene=Nxpe4;product=NXPE family member 4 isoform X3;protein_id=XP_030100234.1;extra_copy_number=0
CM058249.1	Liftoff	mRNA	62787923	62832887	.	+	.	ID=rna-XM_030244375.1;Parent=gene-Nxpe4;Dbxref=GeneID:244853,GenBank:XM_030244375.1,MGI:MGI:1924792;Name=XM_030244375.1;gbkey=mRNA;gene=Nxpe4;model_evidence=Supporting evidence includes similarity to: 1 mRNA%2C 2 ESTs%2C 10 Proteins%2C 35 long SRA reads%2C and 100%25 coverage of the annotated genomic feature by RNAseq alignments%2C including 28 samples with support for all annotated introns;product=neurexophilin and PC-esterase domain family%2C member 4%2C transcript variant X34;transcript_id=XM_030244375.1;matches_ref_protein=True;valid_ORF=True;extra_copy_number=0
CM058249.1	Liftoff	exon	62787923	62788023	.	+	.	ID=exon-XM_030244375.1-1;Parent=rna-XM_030244375.1;Dbxref=GeneID:244853,GenBank:XM_030244375.1,MGI:MGI:1924792;gbkey=mRNA;gene=Nxpe4;product=neurexophilin and PC-esterase domain family%2C member 4%2C transcript variant X34;transcript_id=XM_030244375.1;extra_copy_number=0
CM058249.1	Liftoff	exon	62808829	62809023	.	+	.	ID=exon-XM_030244375.1-2;Parent=rna-XM_030244375.1;Dbxref=GeneID:244853,GenBank:XM_030244375.1,MGI:MGI:1924792;gbkey=mRNA;gene=Nxpe4;product=neurexophilin and PC-esterase domain family%2C member 4%2C transcript variant X34;transcript_id=XM_030244375.1;extra_copy_number=0
CM058249.1	Liftoff	exon	62821828	62821970	.	+	.	ID=exon-XM_030244375.1-3;Parent=rna-XM_030244375.1;Dbxref=GeneID:244853,GenBank:XM_030244375.1,MGI:MGI:1924792;gbkey=mRNA;gene=Nxpe4;product=neurexophilin and PC-esterase domain family%2C member 4%2C transcript variant X34;transcript_id=XM_030244375.1;extra_copy_number=0
CM058249.1	Liftoff	exon	62823206	62823308	.	+	.	ID=exon-XM_030244375.1-4;Parent=rna-XM_030244375.1;Dbxref=GeneID:244853,GenBank:XM_030244375.1,MGI:MGI:1924792;gbkey=mRNA;gene=Nxpe4;product=neurexophilin and PC-esterase domain family%2C member 4%2C transcript variant X34;transcript_id=XM_030244375.1;extra_copy_number=0
CM058249.1	Liftoff	exon	62825664	62826397	.	+	.	ID=exon-XM_030244375.1-5;Parent=rna-XM_030244375.1;Dbxref=GeneID:244853,GenBank:XM_030244375.1,MGI:MGI:1924792;gbkey=mRNA;gene=Nxpe4;product=neurexophilin and PC-esterase domain family%2C member 4%2C transcript variant X34;transcript_id=XM_030244375.1;extra_copy_number=0
CM058249.1	Liftoff	exon	62827093	62827154	.	+	.	ID=exon-XM_030244375.1-6;Parent=rna-XM_030244375.1;Dbxref=GeneID:244853,GenBank:XM_030244375.1,MGI:MGI:1924792;gbkey=mRNA;gene=Nxpe4;product=neurexophilin and PC-esterase domain family%2C member 4%2C transcript variant X34;transcript_id=XM_030244375.1;extra_copy_number=0
CM058249.1	Liftoff	exon	62829441	62829647	.	+	.	ID=exon-XM_030244375.1-7;Parent=rna-XM_030244375.1;Dbxref=GeneID:244853,GenBank:XM_030244375.1,MGI:MGI:1924792;gbkey=mRNA;gene=Nxpe4;product=neurexophilin and PC-esterase domain family%2C member 4%2C transcript variant X34;transcript_id=XM_030244375.1;extra_copy_number=0
CM058249.1	Liftoff	exon	62831489	62832887	.	+	.	ID=exon-XM_030244375.1-8;Parent=rna-XM_030244375.1;Dbxref=GeneID:244853,GenBank:XM_030244375.1,MGI:MGI:1924792;gbkey=mRNA;gene=Nxpe4;product=neurexophilin and PC-esterase domain family%2C member 4%2C transcript variant X34;transcript_id=XM_030244375.1;extra_copy_number=0
CM058249.1	Liftoff	CDS	62823216	62823308	.	+	.	ID=cds-XP_030100235.1;Parent=rna-XM_030244375.1;Dbxref=GeneID:244853,GenBank:XP_030100235.1,MGI:MGI:1924792;Name=XP_030100235.1;gbkey=CDS;gene=Nxpe4;product=NXPE family member 4 isoform X3;protein_id=XP_030100235.1;extra_copy_number=0
CM058249.1	Liftoff	CDS	62825664	62826397	.	+	.	ID=cds-XP_030100235.1;Parent=rna-XM_030244375.1;Dbxref=GeneID:244853,GenBank:XP_030100235.1,MGI:MGI:1924792;Name=XP_030100235.1;gbkey=CDS;gene=Nxpe4;product=NXPE family member 4 isoform X3;protein_id=XP_030100235.1;extra_copy_number=0
CM058249.1	Liftoff	CDS	62827093	62827154	.	+	.	ID=cds-XP_030100235.1;Parent=rna-XM_030244375.1;Dbxref=GeneID:244853,GenBank:XP_030100235.1,MGI:MGI:1924792;Name=XP_030100235.1;gbkey=CDS;gene=Nxpe4;product=NXPE family member 4 isoform X3;protein_id=XP_030100235.1;extra_copy_number=0
CM058249.1	Liftoff	CDS	62829441	62829647	.	+	.	ID=cds-XP_030100235.1;Parent=rna-XM_030244375.1;Dbxref=GeneID:244853,GenBank:XP_030100235.1,MGI:MGI:1924792;Name=XP_030100235.1;gbkey=CDS;gene=Nxpe4;product=NXPE family member 4 isoform X3;protein_id=XP_030100235.1;extra_copy_number=0
CM058249.1	Liftoff	CDS	62831489	62832024	.	+	.	ID=cds-XP_030100235.1;Parent=rna-XM_030244375.1;Dbxref=GeneID:244853,GenBank:XP_030100235.1,MGI:MGI:1924792;Name=XP_030100235.1;gbkey=CDS;gene=Nxpe4;product=NXPE family member 4 isoform X3;protein_id=XP_030100235.1;extra_copy_number=0
CM058249.1	Liftoff	mRNA	62787923	62832887	.	+	.	ID=rna-XM_030244376.2;Parent=gene-Nxpe4;Dbxref=GeneID:244853,GenBank:XM_030244376.2,MGI:MGI:1924792;Name=XM_030244376.2;gbkey=mRNA;gene=Nxpe4;model_evidence=Supporting evidence includes similarity to: 3 ESTs%2C 8 Proteins%2C 20 long SRA reads%2C and 100%25 coverage of the annotated genomic feature by RNAseq alignments%2C including 35 samples with support for all annotated introns;product=neurexophilin and PC-esterase domain family%2C member 4%2C transcript variant X36;transcript_id=XM_030244376.2;matches_ref_protein=True;valid_ORF=True;extra_copy_number=0
CM058249.1	Liftoff	exon	62787923	62788023	.	+	.	ID=exon-XM_030244376.2-1;Parent=rna-XM_030244376.2;Dbxref=GeneID:244853,GenBank:XM_030244376.2,MGI:MGI:1924792;gbkey=mRNA;gene=Nxpe4;product=neurexophilin and PC-esterase domain family%2C member 4%2C transcript variant X36;transcript_id=XM_030244376.2;extra_copy_number=0
CM058249.1	Liftoff	exon	62794367	62794454	.	+	.	ID=exon-XM_030244376.2-2;Parent=rna-XM_030244376.2;Dbxref=GeneID:244853,GenBank:XM_030244376.2,MGI:MGI:1924792;gbkey=mRNA;gene=Nxpe4;product=neurexophilin and PC-esterase domain family%2C member 4%2C transcript variant X36;transcript_id=XM_030244376.2;extra_copy_number=0
CM058249.1	Liftoff	exon	62808829	62809023	.	+	.	ID=exon-XM_030244376.2-3;Parent=rna-XM_030244376.2;Dbxref=GeneID:244853,GenBank:XM_030244376.2,MGI:MGI:1924792;gbkey=mRNA;gene=Nxpe4;product=neurexophilin and PC-esterase domain family%2C member 4%2C transcript variant X36;transcript_id=XM_030244376.2;extra_copy_number=0
CM058249.1	Liftoff	exon	62821828	62821970	.	+	.	ID=exon-XM_030244376.2-4;Parent=rna-XM_030244376.2;Dbxref=GeneID:244853,GenBank:XM_030244376.2,MGI:MGI:1924792;gbkey=mRNA;gene=Nxpe4;product=neurexophilin and PC-esterase domain family%2C member 4%2C transcript variant X36;transcript_id=XM_030244376.2;extra_copy_number=0
CM058249.1	Liftoff	exon	62822349	62822451	.	+	.	ID=exon-XM_030244376.2-5;Parent=rna-XM_030244376.2;Dbxref=GeneID:244853,GenBank:XM_030244376.2,MGI:MGI:1924792;gbkey=mRNA;gene=Nxpe4;product=neurexophilin and PC-esterase domain family%2C member 4%2C transcript variant X36;transcript_id=XM_030244376.2;extra_copy_number=0
CM058249.1	Liftoff	exon	62823206	62823308	.	+	.	ID=exon-XM_030244376.2-6;Parent=rna-XM_030244376.2;Dbxref=GeneID:244853,GenBank:XM_030244376.2,MGI:MGI:1924792;gbkey=mRNA;gene=Nxpe4;product=neurexophilin and PC-esterase domain family%2C member 4%2C transcript variant X36;transcript_id=XM_030244376.2;extra_copy_number=0
CM058249.1	Liftoff	exon	62825664	62826397	.	+	.	ID=exon-XM_030244376.2-7;Parent=rna-XM_030244376.2;Dbxref=GeneID:244853,GenBank:XM_030244376.2,MGI:MGI:1924792;gbkey=mRNA;gene=Nxpe4;product=neurexophilin and PC-esterase domain family%2C member 4%2C transcript variant X36;transcript_id=XM_030244376.2;extra_copy_number=0
CM058249.1	Liftoff	exon	62827093	62827154	.	+	.	ID=exon-XM_030244376.2-8;Parent=rna-XM_030244376.2;Dbxref=GeneID:244853,GenBank:XM_030244376.2,MGI:MGI:1924792;gbkey=mRNA;gene=Nxpe4;product=neurexophilin and PC-esterase domain family%2C member 4%2C transcript variant X36;transcript_id=XM_030244376.2;extra_copy_number=0
CM058249.1	Liftoff	exon	62829444	62829647	.	+	.	ID=exon-XM_030244376.2-9;Parent=rna-XM_030244376.2;Dbxref=GeneID:244853,GenBank:XM_030244376.2,MGI:MGI:1924792;gbkey=mRNA;gene=Nxpe4;product=neurexophilin and PC-esterase domain family%2C member 4%2C transcript variant X36;transcript_id=XM_030244376.2;extra_copy_number=0
CM058249.1	Liftoff	exon	62831489	62832887	.	+	.	ID=exon-XM_030244376.2-10;Parent=rna-XM_030244376.2;Dbxref=GeneID:244853,GenBank:XM_030244376.2,MGI:MGI:1924792;gbkey=mRNA;gene=Nxpe4;product=neurexophilin and PC-esterase domain family%2C member 4%2C transcript variant X36;transcript_id=XM_030244376.2;extra_copy_number=0
CM058249.1	Liftoff	CDS	62823216	62823308	.	+	.	ID=cds-XP_030100236.1;Parent=rna-XM_030244376.2;Dbxref=GeneID:244853,GenBank:XP_030100236.1,MGI:MGI:1924792;Name=XP_030100236.1;gbkey=CDS;gene=Nxpe4;product=NXPE family member 4 isoform X4;protein_id=XP_030100236.1;extra_copy_number=0
CM058249.1	Liftoff	CDS	62825664	62826397	.	+	.	ID=cds-XP_030100236.1;Parent=rna-XM_030244376.2;Dbxref=GeneID:244853,GenBank:XP_030100236.1,MGI:MGI:1924792;Name=XP_030100236.1;gbkey=CDS;gene=Nxpe4;product=NXPE family member 4 isoform X4;protein_id=XP_030100236.1;extra_copy_number=0
CM058249.1	Liftoff	CDS	62827093	62827154	.	+	.	ID=cds-XP_030100236.1;Parent=rna-XM_030244376.2;Dbxref=GeneID:244853,GenBank:XP_030100236.1,MGI:MGI:1924792;Name=XP_030100236.1;gbkey=CDS;gene=Nxpe4;product=NXPE family member 4 isoform X4;protein_id=XP_030100236.1;extra_copy_number=0
CM058249.1	Liftoff	CDS	62829444	62829647	.	+	.	ID=cds-XP_030100236.1;Parent=rna-XM_030244376.2;Dbxref=GeneID:244853,GenBank:XP_030100236.1,MGI:MGI:1924792;Name=XP_030100236.1;gbkey=CDS;gene=Nxpe4;product=NXPE family member 4 isoform X4;protein_id=XP_030100236.1;extra_copy_number=0
CM058249.1	Liftoff	CDS	62831489	62832024	.	+	.	ID=cds-XP_030100236.1;Parent=rna-XM_030244376.2;Dbxref=GeneID:244853,GenBank:XP_030100236.1,MGI:MGI:1924792;Name=XP_030100236.1;gbkey=CDS;gene=Nxpe4;product=NXPE family member 4 isoform X4;protein_id=XP_030100236.1;extra_copy_number=0
CM058249.1	Liftoff	mRNA	62787923	62832887	.	+	.	ID=rna-XM_030244377.2;Parent=gene-Nxpe4;Dbxref=GeneID:244853,GenBank:XM_030244377.2,MGI:MGI:1924792;Name=XM_030244377.2;gbkey=mRNA;gene=Nxpe4;model_evidence=Supporting evidence includes similarity to: 3 ESTs%2C 8 Proteins%2C 24 long SRA reads%2C and 100%25 coverage of the annotated genomic feature by RNAseq alignments%2C including 33 samples with support for all annotated introns;product=neurexophilin and PC-esterase domain family%2C member 4%2C transcript variant X37;transcript_id=XM_030244377.2;matches_ref_protein=True;valid_ORF=True;extra_copy_number=0
CM058249.1	Liftoff	exon	62787923	62788023	.	+	.	ID=exon-XM_030244377.2-1;Parent=rna-XM_030244377.2;Dbxref=GeneID:244853,GenBank:XM_030244377.2,MGI:MGI:1924792;gbkey=mRNA;gene=Nxpe4;product=neurexophilin and PC-esterase domain family%2C member 4%2C transcript variant X37;transcript_id=XM_030244377.2;extra_copy_number=0
CM058249.1	Liftoff	exon	62808829	62809023	.	+	.	ID=exon-XM_030244377.2-2;Parent=rna-XM_030244377.2;Dbxref=GeneID:244853,GenBank:XM_030244377.2,MGI:MGI:1924792;gbkey=mRNA;gene=Nxpe4;product=neurexophilin and PC-esterase domain family%2C member 4%2C transcript variant X37;transcript_id=XM_030244377.2;extra_copy_number=0
CM058249.1	Liftoff	exon	62821828	62821970	.	+	.	ID=exon-XM_030244377.2-3;Parent=rna-XM_030244377.2;Dbxref=GeneID:244853,GenBank:XM_030244377.2,MGI:MGI:1924792;gbkey=mRNA;gene=Nxpe4;product=neurexophilin and PC-esterase domain family%2C member 4%2C transcript variant X37;transcript_id=XM_030244377.2;extra_copy_number=0
CM058249.1	Liftoff	exon	62822349	62822451	.	+	.	ID=exon-XM_030244377.2-4;Parent=rna-XM_030244377.2;Dbxref=GeneID:244853,GenBank:XM_030244377.2,MGI:MGI:1924792;gbkey=mRNA;gene=Nxpe4;product=neurexophilin and PC-esterase domain family%2C member 4%2C transcript variant X37;transcript_id=XM_030244377.2;extra_copy_number=0
CM058249.1	Liftoff	exon	62823206	62823308	.	+	.	ID=exon-XM_030244377.2-5;Parent=rna-XM_030244377.2;Dbxref=GeneID:244853,GenBank:XM_030244377.2,MGI:MGI:1924792;gbkey=mRNA;gene=Nxpe4;product=neurexophilin and PC-esterase domain family%2C member 4%2C transcript variant X37;transcript_id=XM_030244377.2;extra_copy_number=0
CM058249.1	Liftoff	exon	62825664	62826397	.	+	.	ID=exon-XM_030244377.2-6;Parent=rna-XM_030244377.2;Dbxref=GeneID:244853,GenBank:XM_030244377.2,MGI:MGI:1924792;gbkey=mRNA;gene=Nxpe4;product=neurexophilin and PC-esterase domain family%2C member 4%2C transcript variant X37;transcript_id=XM_030244377.2;extra_copy_number=0
CM058249.1	Liftoff	exon	62827093	62827154	.	+	.	ID=exon-XM_030244377.2-7;Parent=rna-XM_030244377.2;Dbxref=GeneID:244853,GenBank:XM_030244377.2,MGI:MGI:1924792;gbkey=mRNA;gene=Nxpe4;product=neurexophilin and PC-esterase domain family%2C member 4%2C transcript variant X37;transcript_id=XM_030244377.2;extra_copy_number=0
CM058249.1	Liftoff	exon	62829444	62829647	.	+	.	ID=exon-XM_030244377.2-8;Parent=rna-XM_030244377.2;Dbxref=GeneID:244853,GenBank:XM_030244377.2,MGI:MGI:1924792;gbkey=mRNA;gene=Nxpe4;product=neurexophilin and PC-esterase domain family%2C member 4%2C transcript variant X37;transcript_id=XM_030244377.2;extra_copy_number=0
CM058249.1	Liftoff	exon	62831489	62832887	.	+	.	ID=exon-XM_030244377.2-9;Parent=rna-XM_030244377.2;Dbxref=GeneID:244853,GenBank:XM_030244377.2,MGI:MGI:1924792;gbkey=mRNA;gene=Nxpe4;product=neurexophilin and PC-esterase domain family%2C member 4%2C transcript variant X37;transcript_id=XM_030244377.2;extra_copy_number=0
CM058249.1	Liftoff	CDS	62823216	62823308	.	+	.	ID=cds-XP_030100237.1;Parent=rna-XM_030244377.2;Dbxref=GeneID:244853,GenBank:XP_030100237.1,MGI:MGI:1924792;Name=XP_030100237.1;gbkey=CDS;gene=Nxpe4;product=NXPE family member 4 isoform X4;protein_id=XP_030100237.1;extra_copy_number=0
CM058249.1	Liftoff	CDS	62825664	62826397	.	+	.	ID=cds-XP_030100237.1;Parent=rna-XM_030244377.2;Dbxref=GeneID:244853,GenBank:XP_030100237.1,MGI:MGI:1924792;Name=XP_030100237.1;gbkey=CDS;gene=Nxpe4;product=NXPE family member 4 isoform X4;protein_id=XP_030100237.1;extra_copy_number=0
CM058249.1	Liftoff	CDS	62827093	62827154	.	+	.	ID=cds-XP_030100237.1;Parent=rna-XM_030244377.2;Dbxref=GeneID:244853,GenBank:XP_030100237.1,MGI:MGI:1924792;Name=XP_030100237.1;gbkey=CDS;gene=Nxpe4;product=NXPE family member 4 isoform X4;protein_id=XP_030100237.1;extra_copy_number=0
CM058249.1	Liftoff	CDS	62829444	62829647	.	+	.	ID=cds-XP_030100237.1;Parent=rna-XM_030244377.2;Dbxref=GeneID:244853,GenBank:XP_030100237.1,MGI:MGI:1924792;Name=XP_030100237.1;gbkey=CDS;gene=Nxpe4;product=NXPE family member 4 isoform X4;protein_id=XP_030100237.1;extra_copy_number=0
CM058249.1	Liftoff	CDS	62831489	62832024	.	+	.	ID=cds-XP_030100237.1;Parent=rna-XM_030244377.2;Dbxref=GeneID:244853,GenBank:XP_030100237.1,MGI:MGI:1924792;Name=XP_030100237.1;gbkey=CDS;gene=Nxpe4;product=NXPE family member 4 isoform X4;protein_id=XP_030100237.1;extra_copy_number=0
CM058249.1	Liftoff	mRNA	62787923	62832887	.	+	.	ID=rna-XM_036154983.1;Parent=gene-Nxpe4;Dbxref=GeneID:244853,GenBank:XM_036154983.1,MGI:MGI:1924792;Name=XM_036154983.1;gbkey=mRNA;gene=Nxpe4;model_evidence=Supporting evidence includes similarity to: 3 ESTs%2C 5 Proteins%2C 23 long SRA reads%2C and 100%25 coverage of the annotated genomic feature by RNAseq alignments%2C including 16 samples with support for all annotated introns;product=neurexophilin and PC-esterase domain family%2C member 4%2C transcript variant X1;transcript_id=XM_036154983.1;matches_ref_protein=True;valid_ORF=True;extra_copy_number=0
CM058249.1	Liftoff	exon	62787923	62788023	.	+	.	ID=exon-XM_036154983.1-1;Parent=rna-XM_036154983.1;Dbxref=GeneID:244853,GenBank:XM_036154983.1,MGI:MGI:1924792;gbkey=mRNA;gene=Nxpe4;product=neurexophilin and PC-esterase domain family%2C member 4%2C transcript variant X1;transcript_id=XM_036154983.1;extra_copy_number=0
CM058249.1	Liftoff	exon	62794367	62795115	.	+	.	ID=exon-XM_036154983.1-2;Parent=rna-XM_036154983.1;Dbxref=GeneID:244853,GenBank:XM_036154983.1,MGI:MGI:1924792;gbkey=mRNA;gene=Nxpe4;product=neurexophilin and PC-esterase domain family%2C member 4%2C transcript variant X1;transcript_id=XM_036154983.1;extra_copy_number=0
CM058249.1	Liftoff	exon	62808829	62809023	.	+	.	ID=exon-XM_036154983.1-3;Parent=rna-XM_036154983.1;Dbxref=GeneID:244853,GenBank:XM_036154983.1,MGI:MGI:1924792;gbkey=mRNA;gene=Nxpe4;product=neurexophilin and PC-esterase domain family%2C member 4%2C transcript variant X1;transcript_id=XM_036154983.1;extra_copy_number=0
CM058249.1	Liftoff	exon	62821828	62821970	.	+	.	ID=exon-XM_036154983.1-4;Parent=rna-XM_036154983.1;Dbxref=GeneID:244853,GenBank:XM_036154983.1,MGI:MGI:1924792;gbkey=mRNA;gene=Nxpe4;product=neurexophilin and PC-esterase domain family%2C member 4%2C transcript variant X1;transcript_id=XM_036154983.1;extra_copy_number=0
CM058249.1	Liftoff	exon	62822349	62822451	.	+	.	ID=exon-XM_036154983.1-5;Parent=rna-XM_036154983.1;Dbxref=GeneID:244853,GenBank:XM_036154983.1,MGI:MGI:1924792;gbkey=mRNA;gene=Nxpe4;product=neurexophilin and PC-esterase domain family%2C member 4%2C transcript variant X1;transcript_id=XM_036154983.1;extra_copy_number=0
CM058249.1	Liftoff	exon	62823206	62823308	.	+	.	ID=exon-XM_036154983.1-6;Parent=rna-XM_036154983.1;Dbxref=GeneID:244853,GenBank:XM_036154983.1,MGI:MGI:1924792;gbkey=mRNA;gene=Nxpe4;product=neurexophilin and PC-esterase domain family%2C member 4%2C transcript variant X1;transcript_id=XM_036154983.1;extra_copy_number=0
CM058249.1	Liftoff	exon	62825664	62826397	.	+	.	ID=exon-XM_036154983.1-7;Parent=rna-XM_036154983.1;Dbxref=GeneID:244853,GenBank:XM_036154983.1,MGI:MGI:1924792;gbkey=mRNA;gene=Nxpe4;product=neurexophilin and PC-esterase domain family%2C member 4%2C transcript variant X1;transcript_id=XM_036154983.1;extra_copy_number=0
CM058249.1	Liftoff	exon	62827093	62827154	.	+	.	ID=exon-XM_036154983.1-8;Parent=rna-XM_036154983.1;Dbxref=GeneID:244853,GenBank:XM_036154983.1,MGI:MGI:1924792;gbkey=mRNA;gene=Nxpe4;product=neurexophilin and PC-esterase domain family%2C member 4%2C transcript variant X1;transcript_id=XM_036154983.1;extra_copy_number=0
CM058249.1	Liftoff	exon	62829441	62829647	.	+	.	ID=exon-XM_036154983.1-9;Parent=rna-XM_036154983.1;Dbxref=GeneID:244853,GenBank:XM_036154983.1,MGI:MGI:1924792;gbkey=mRNA;gene=Nxpe4;product=neurexophilin and PC-esterase domain family%2C member 4%2C transcript variant X1;transcript_id=XM_036154983.1;extra_copy_number=0
CM058249.1	Liftoff	exon	62831468	62832887	.	+	.	ID=exon-XM_036154983.1-10;Parent=rna-XM_036154983.1;Dbxref=GeneID:244853,GenBank:XM_036154983.1,MGI:MGI:1924792;gbkey=mRNA;gene=Nxpe4;product=neurexophilin and PC-esterase domain family%2C member 4%2C transcript variant X1;transcript_id=XM_036154983.1;extra_copy_number=0
CM058249.1	Liftoff	CDS	62823216	62823308	.	+	.	ID=cds-XP_036010876.1;Parent=rna-XM_036154983.1;Dbxref=GeneID:244853,GenBank:XP_036010876.1,MGI:MGI:1924792;Name=XP_036010876.1;gbkey=CDS;gene=Nxpe4;product=NXPE family member 4 isoform X1;protein_id=XP_036010876.1;extra_copy_number=0
CM058249.1	Liftoff	CDS	62825664	62826397	.	+	.	ID=cds-XP_036010876.1;Parent=rna-XM_036154983.1;Dbxref=GeneID:244853,GenBank:XP_036010876.1,MGI:MGI:1924792;Name=XP_036010876.1;gbkey=CDS;gene=Nxpe4;product=NXPE family member 4 isoform X1;protein_id=XP_036010876.1;extra_copy_number=0
CM058249.1	Liftoff	CDS	62827093	62827154	.	+	.	ID=cds-XP_036010876.1;Parent=rna-XM_036154983.1;Dbxref=GeneID:244853,GenBank:XP_036010876.1,MGI:MGI:1924792;Name=XP_036010876.1;gbkey=CDS;gene=Nxpe4;product=NXPE family member 4 isoform X1;protein_id=XP_036010876.1;extra_copy_number=0
CM058249.1	Liftoff	CDS	62829441	62829647	.	+	.	ID=cds-XP_036010876.1;Parent=rna-XM_036154983.1;Dbxref=GeneID:244853,GenBank:XP_036010876.1,MGI:MGI:1924792;Name=XP_036010876.1;gbkey=CDS;gene=Nxpe4;product=NXPE family member 4 isoform X1;protein_id=XP_036010876.1;extra_copy_number=0
CM058249.1	Liftoff	CDS	62831468	62832024	.	+	.	ID=cds-XP_036010876.1;Parent=rna-XM_036154983.1;Dbxref=GeneID:244853,GenBank:XP_036010876.1,MGI:MGI:1924792;Name=XP_036010876.1;gbkey=CDS;gene=Nxpe4;product=NXPE family member 4 isoform X1;protein_id=XP_036010876.1;extra_copy_number=0
CM058249.1	Liftoff	mRNA	62787923	62832887	.	+	.	ID=rna-XM_036154985.1;Parent=gene-Nxpe4;Dbxref=GeneID:244853,GenBank:XM_036154985.1,MGI:MGI:1924792;Name=XM_036154985.1;gbkey=mRNA;gene=Nxpe4;model_evidence=Supporting evidence includes similarity to: 3 ESTs%2C 5 Proteins%2C 18 long SRA reads%2C and 100%25 coverage of the annotated genomic feature by RNAseq alignments%2C including 17 samples with support for all annotated introns;product=neurexophilin and PC-esterase domain family%2C member 4%2C transcript variant X3;transcript_id=XM_036154985.1;matches_ref_protein=True;valid_ORF=True;extra_copy_number=0
CM058249.1	Liftoff	exon	62787923	62788023	.	+	.	ID=exon-XM_036154985.1-1;Parent=rna-XM_036154985.1;Dbxref=GeneID:244853,GenBank:XM_036154985.1,MGI:MGI:1924792;gbkey=mRNA;gene=Nxpe4;product=neurexophilin and PC-esterase domain family%2C member 4%2C transcript variant X3;transcript_id=XM_036154985.1;extra_copy_number=0
CM058249.1	Liftoff	exon	62794367	62794454	.	+	.	ID=exon-XM_036154985.1-2;Parent=rna-XM_036154985.1;Dbxref=GeneID:244853,GenBank:XM_036154985.1,MGI:MGI:1924792;gbkey=mRNA;gene=Nxpe4;product=neurexophilin and PC-esterase domain family%2C member 4%2C transcript variant X3;transcript_id=XM_036154985.1;extra_copy_number=0
CM058249.1	Liftoff	exon	62808829	62809023	.	+	.	ID=exon-XM_036154985.1-3;Parent=rna-XM_036154985.1;Dbxref=GeneID:244853,GenBank:XM_036154985.1,MGI:MGI:1924792;gbkey=mRNA;gene=Nxpe4;product=neurexophilin and PC-esterase domain family%2C member 4%2C transcript variant X3;transcript_id=XM_036154985.1;extra_copy_number=0
CM058249.1	Liftoff	exon	62821828	62821970	.	+	.	ID=exon-XM_036154985.1-4;Parent=rna-XM_036154985.1;Dbxref=GeneID:244853,GenBank:XM_036154985.1,MGI:MGI:1924792;gbkey=mRNA;gene=Nxpe4;product=neurexophilin and PC-esterase domain family%2C member 4%2C transcript variant X3;transcript_id=XM_036154985.1;extra_copy_number=0
CM058249.1	Liftoff	exon	62822349	62822451	.	+	.	ID=exon-XM_036154985.1-5;Parent=rna-XM_036154985.1;Dbxref=GeneID:244853,GenBank:XM_036154985.1,MGI:MGI:1924792;gbkey=mRNA;gene=Nxpe4;product=neurexophilin and PC-esterase domain family%2C member 4%2C transcript variant X3;transcript_id=XM_036154985.1;extra_copy_number=0
CM058249.1	Liftoff	exon	62823206	62823308	.	+	.	ID=exon-XM_036154985.1-6;Parent=rna-XM_036154985.1;Dbxref=GeneID:244853,GenBank:XM_036154985.1,MGI:MGI:1924792;gbkey=mRNA;gene=Nxpe4;product=neurexophilin and PC-esterase domain family%2C member 4%2C transcript variant X3;transcript_id=XM_036154985.1;extra_copy_number=0
CM058249.1	Liftoff	exon	62825664	62826397	.	+	.	ID=exon-XM_036154985.1-7;Parent=rna-XM_036154985.1;Dbxref=GeneID:244853,GenBank:XM_036154985.1,MGI:MGI:1924792;gbkey=mRNA;gene=Nxpe4;product=neurexophilin and PC-esterase domain family%2C member 4%2C transcript variant X3;transcript_id=XM_036154985.1;extra_copy_number=0
CM058249.1	Liftoff	exon	62827093	62827154	.	+	.	ID=exon-XM_036154985.1-8;Parent=rna-XM_036154985.1;Dbxref=GeneID:244853,GenBank:XM_036154985.1,MGI:MGI:1924792;gbkey=mRNA;gene=Nxpe4;product=neurexophilin and PC-esterase domain family%2C member 4%2C transcript variant X3;transcript_id=XM_036154985.1;extra_copy_number=0
CM058249.1	Liftoff	exon	62829441	62829647	.	+	.	ID=exon-XM_036154985.1-9;Parent=rna-XM_036154985.1;Dbxref=GeneID:244853,GenBank:XM_036154985.1,MGI:MGI:1924792;gbkey=mRNA;gene=Nxpe4;product=neurexophilin and PC-esterase domain family%2C member 4%2C transcript variant X3;transcript_id=XM_036154985.1;extra_copy_number=0
CM058249.1	Liftoff	exon	62831468	62832887	.	+	.	ID=exon-XM_036154985.1-10;Parent=rna-XM_036154985.1;Dbxref=GeneID:244853,GenBank:XM_036154985.1,MGI:MGI:1924792;gbkey=mRNA;gene=Nxpe4;product=neurexophilin and PC-esterase domain family%2C member 4%2C transcript variant X3;transcript_id=XM_036154985.1;extra_copy_number=0
CM058249.1	Liftoff	CDS	62823216	62823308	.	+	.	ID=cds-XP_036010878.1;Parent=rna-XM_036154985.1;Dbxref=GeneID:244853,GenBank:XP_036010878.1,MGI:MGI:1924792;Name=XP_036010878.1;gbkey=CDS;gene=Nxpe4;product=NXPE family member 4 isoform X1;protein_id=XP_036010878.1;extra_copy_number=0
CM058249.1	Liftoff	CDS	62825664	62826397	.	+	.	ID=cds-XP_036010878.1;Parent=rna-XM_036154985.1;Dbxref=GeneID:244853,GenBank:XP_036010878.1,MGI:MGI:1924792;Name=XP_036010878.1;gbkey=CDS;gene=Nxpe4;product=NXPE family member 4 isoform X1;protein_id=XP_036010878.1;extra_copy_number=0
CM058249.1	Liftoff	CDS	62827093	62827154	.	+	.	ID=cds-XP_036010878.1;Parent=rna-XM_036154985.1;Dbxref=GeneID:244853,GenBank:XP_036010878.1,MGI:MGI:1924792;Name=XP_036010878.1;gbkey=CDS;gene=Nxpe4;product=NXPE family member 4 isoform X1;protein_id=XP_036010878.1;extra_copy_number=0
CM058249.1	Liftoff	CDS	62829441	62829647	.	+	.	ID=cds-XP_036010878.1;Parent=rna-XM_036154985.1;Dbxref=GeneID:244853,GenBank:XP_036010878.1,MGI:MGI:1924792;Name=XP_036010878.1;gbkey=CDS;gene=Nxpe4;product=NXPE family member 4 isoform X1;protein_id=XP_036010878.1;extra_copy_number=0
CM058249.1	Liftoff	CDS	62831468	62832024	.	+	.	ID=cds-XP_036010878.1;Parent=rna-XM_036154985.1;Dbxref=GeneID:244853,GenBank:XP_036010878.1,MGI:MGI:1924792;Name=XP_036010878.1;gbkey=CDS;gene=Nxpe4;product=NXPE family member 4 isoform X1;protein_id=XP_036010878.1;extra_copy_number=0
CM058249.1	Liftoff	mRNA	62787923	62832887	.	+	.	ID=rna-XM_036154987.1;Parent=gene-Nxpe4;Dbxref=GeneID:244853,GenBank:XM_036154987.1,MGI:MGI:1924792;Name=XM_036154987.1;gbkey=mRNA;gene=Nxpe4;model_evidence=Supporting evidence includes similarity to: 3 ESTs%2C 5 Proteins%2C 17 long SRA reads%2C and 100%25 coverage of the annotated genomic feature by RNAseq alignments%2C including 8 samples with support for all annotated introns;product=neurexophilin and PC-esterase domain family%2C member 4%2C transcript variant X5;transcript_id=XM_036154987.1;matches_ref_protein=True;valid_ORF=True;extra_copy_number=0
CM058249.1	Liftoff	exon	62787923	62788023	.	+	.	ID=exon-XM_036154987.1-1;Parent=rna-XM_036154987.1;Dbxref=GeneID:244853,GenBank:XM_036154987.1,MGI:MGI:1924792;gbkey=mRNA;gene=Nxpe4;product=neurexophilin and PC-esterase domain family%2C member 4%2C transcript variant X5;transcript_id=XM_036154987.1;extra_copy_number=0
CM058249.1	Liftoff	exon	62794367	62794454	.	+	.	ID=exon-XM_036154987.1-2;Parent=rna-XM_036154987.1;Dbxref=GeneID:244853,GenBank:XM_036154987.1,MGI:MGI:1924792;gbkey=mRNA;gene=Nxpe4;product=neurexophilin and PC-esterase domain family%2C member 4%2C transcript variant X5;transcript_id=XM_036154987.1;extra_copy_number=0
CM058249.1	Liftoff	exon	62795000	62795115	.	+	.	ID=exon-XM_036154987.1-3;Parent=rna-XM_036154987.1;Dbxref=GeneID:244853,GenBank:XM_036154987.1,MGI:MGI:1924792;gbkey=mRNA;gene=Nxpe4;product=neurexophilin and PC-esterase domain family%2C member 4%2C transcript variant X5;transcript_id=XM_036154987.1;extra_copy_number=0
CM058249.1	Liftoff	exon	62808829	62809023	.	+	.	ID=exon-XM_036154987.1-4;Parent=rna-XM_036154987.1;Dbxref=GeneID:244853,GenBank:XM_036154987.1,MGI:MGI:1924792;gbkey=mRNA;gene=Nxpe4;product=neurexophilin and PC-esterase domain family%2C member 4%2C transcript variant X5;transcript_id=XM_036154987.1;extra_copy_number=0
CM058249.1	Liftoff	exon	62821828	62821970	.	+	.	ID=exon-XM_036154987.1-5;Parent=rna-XM_036154987.1;Dbxref=GeneID:244853,GenBank:XM_036154987.1,MGI:MGI:1924792;gbkey=mRNA;gene=Nxpe4;product=neurexophilin and PC-esterase domain family%2C member 4%2C transcript variant X5;transcript_id=XM_036154987.1;extra_copy_number=0
CM058249.1	Liftoff	exon	62822349	62822451	.	+	.	ID=exon-XM_036154987.1-6;Parent=rna-XM_036154987.1;Dbxref=GeneID:244853,GenBank:XM_036154987.1,MGI:MGI:1924792;gbkey=mRNA;gene=Nxpe4;product=neurexophilin and PC-esterase domain family%2C member 4%2C transcript variant X5;transcript_id=XM_036154987.1;extra_copy_number=0
CM058249.1	Liftoff	exon	62823206	62823308	.	+	.	ID=exon-XM_036154987.1-7;Parent=rna-XM_036154987.1;Dbxref=GeneID:244853,GenBank:XM_036154987.1,MGI:MGI:1924792;gbkey=mRNA;gene=Nxpe4;product=neurexophilin and PC-esterase domain family%2C member 4%2C transcript variant X5;transcript_id=XM_036154987.1;extra_copy_number=0
CM058249.1	Liftoff	exon	62825664	62826397	.	+	.	ID=exon-XM_036154987.1-8;Parent=rna-XM_036154987.1;Dbxref=GeneID:244853,GenBank:XM_036154987.1,MGI:MGI:1924792;gbkey=mRNA;gene=Nxpe4;product=neurexophilin and PC-esterase domain family%2C member 4%2C transcript variant X5;transcript_id=XM_036154987.1;extra_copy_number=0
CM058249.1	Liftoff	exon	62827093	62827154	.	+	.	ID=exon-XM_036154987.1-9;Parent=rna-XM_036154987.1;Dbxref=GeneID:244853,GenBank:XM_036154987.1,MGI:MGI:1924792;gbkey=mRNA;gene=Nxpe4;product=neurexophilin and PC-esterase domain family%2C member 4%2C transcript variant X5;transcript_id=XM_036154987.1;extra_copy_number=0
CM058249.1	Liftoff	exon	62829441	62829647	.	+	.	ID=exon-XM_036154987.1-10;Parent=rna-XM_036154987.1;Dbxref=GeneID:244853,GenBank:XM_036154987.1,MGI:MGI:1924792;gbkey=mRNA;gene=Nxpe4;product=neurexophilin and PC-esterase domain family%2C member 4%2C transcript variant X5;transcript_id=XM_036154987.1;extra_copy_number=0
CM058249.1	Liftoff	exon	62831468	62832887	.	+	.	ID=exon-XM_036154987.1-11;Parent=rna-XM_036154987.1;Dbxref=GeneID:244853,GenBank:XM_036154987.1,MGI:MGI:1924792;gbkey=mRNA;gene=Nxpe4;product=neurexophilin and PC-esterase domain family%2C member 4%2C transcript variant X5;transcript_id=XM_036154987.1;extra_copy_number=0
CM058249.1	Liftoff	CDS	62823216	62823308	.	+	.	ID=cds-XP_036010880.1;Parent=rna-XM_036154987.1;Dbxref=GeneID:244853,GenBank:XP_036010880.1,MGI:MGI:1924792;Name=XP_036010880.1;gbkey=CDS;gene=Nxpe4;product=NXPE family member 4 isoform X1;protein_id=XP_036010880.1;extra_copy_number=0
CM058249.1	Liftoff	CDS	62825664	62826397	.	+	.	ID=cds-XP_036010880.1;Parent=rna-XM_036154987.1;Dbxref=GeneID:244853,GenBank:XP_036010880.1,MGI:MGI:1924792;Name=XP_036010880.1;gbkey=CDS;gene=Nxpe4;product=NXPE family member 4 isoform X1;protein_id=XP_036010880.1;extra_copy_number=0
CM058249.1	Liftoff	CDS	62827093	62827154	.	+	.	ID=cds-XP_036010880.1;Parent=rna-XM_036154987.1;Dbxref=GeneID:244853,GenBank:XP_036010880.1,MGI:MGI:1924792;Name=XP_036010880.1;gbkey=CDS;gene=Nxpe4;product=NXPE family member 4 isoform X1;protein_id=XP_036010880.1;extra_copy_number=0
CM058249.1	Liftoff	CDS	62829441	62829647	.	+	.	ID=cds-XP_036010880.1;Parent=rna-XM_036154987.1;Dbxref=GeneID:244853,GenBank:XP_036010880.1,MGI:MGI:1924792;Name=XP_036010880.1;gbkey=CDS;gene=Nxpe4;product=NXPE family member 4 isoform X1;protein_id=XP_036010880.1;extra_copy_number=0
CM058249.1	Liftoff	CDS	62831468	62832024	.	+	.	ID=cds-XP_036010880.1;Parent=rna-XM_036154987.1;Dbxref=GeneID:244853,GenBank:XP_036010880.1,MGI:MGI:1924792;Name=XP_036010880.1;gbkey=CDS;gene=Nxpe4;product=NXPE family member 4 isoform X1;protein_id=XP_036010880.1;extra_copy_number=0
CM058249.1	Liftoff	mRNA	62787923	62832887	.	+	.	ID=rna-XM_036154988.1;Parent=gene-Nxpe4;Dbxref=GeneID:244853,GenBank:XM_036154988.1,MGI:MGI:1924792;Name=XM_036154988.1;gbkey=mRNA;gene=Nxpe4;model_evidence=Supporting evidence includes similarity to: 3 ESTs%2C 5 Proteins%2C 19 long SRA reads%2C and 100%25 coverage of the annotated genomic feature by RNAseq alignments%2C including 16 samples with support for all annotated introns;product=neurexophilin and PC-esterase domain family%2C member 4%2C transcript variant X6;transcript_id=XM_036154988.1;matches_ref_protein=True;valid_ORF=True;extra_copy_number=0
CM058249.1	Liftoff	exon	62787923	62788023	.	+	.	ID=exon-XM_036154988.1-1;Parent=rna-XM_036154988.1;Dbxref=GeneID:244853,GenBank:XM_036154988.1,MGI:MGI:1924792;gbkey=mRNA;gene=Nxpe4;product=neurexophilin and PC-esterase domain family%2C member 4%2C transcript variant X6;transcript_id=XM_036154988.1;extra_copy_number=0
CM058249.1	Liftoff	exon	62794370	62795115	.	+	.	ID=exon-XM_036154988.1-2;Parent=rna-XM_036154988.1;Dbxref=GeneID:244853,GenBank:XM_036154988.1,MGI:MGI:1924792;gbkey=mRNA;gene=Nxpe4;product=neurexophilin and PC-esterase domain family%2C member 4%2C transcript variant X6;transcript_id=XM_036154988.1;extra_copy_number=0
CM058249.1	Liftoff	exon	62808829	62809023	.	+	.	ID=exon-XM_036154988.1-3;Parent=rna-XM_036154988.1;Dbxref=GeneID:244853,GenBank:XM_036154988.1,MGI:MGI:1924792;gbkey=mRNA;gene=Nxpe4;product=neurexophilin and PC-esterase domain family%2C member 4%2C transcript variant X6;transcript_id=XM_036154988.1;extra_copy_number=0
CM058249.1	Liftoff	exon	62821828	62821970	.	+	.	ID=exon-XM_036154988.1-4;Parent=rna-XM_036154988.1;Dbxref=GeneID:244853,GenBank:XM_036154988.1,MGI:MGI:1924792;gbkey=mRNA;gene=Nxpe4;product=neurexophilin and PC-esterase domain family%2C member 4%2C transcript variant X6;transcript_id=XM_036154988.1;extra_copy_number=0
CM058249.1	Liftoff	exon	62822349	62822451	.	+	.	ID=exon-XM_036154988.1-5;Parent=rna-XM_036154988.1;Dbxref=GeneID:244853,GenBank:XM_036154988.1,MGI:MGI:1924792;gbkey=mRNA;gene=Nxpe4;product=neurexophilin and PC-esterase domain family%2C member 4%2C transcript variant X6;transcript_id=XM_036154988.1;extra_copy_number=0
CM058249.1	Liftoff	exon	62823206	62823308	.	+	.	ID=exon-XM_036154988.1-6;Parent=rna-XM_036154988.1;Dbxref=GeneID:244853,GenBank:XM_036154988.1,MGI:MGI:1924792;gbkey=mRNA;gene=Nxpe4;product=neurexophilin and PC-esterase domain family%2C member 4%2C transcript variant X6;transcript_id=XM_036154988.1;extra_copy_number=0
CM058249.1	Liftoff	exon	62825664	62826397	.	+	.	ID=exon-XM_036154988.1-7;Parent=rna-XM_036154988.1;Dbxref=GeneID:244853,GenBank:XM_036154988.1,MGI:MGI:1924792;gbkey=mRNA;gene=Nxpe4;product=neurexophilin and PC-esterase domain family%2C member 4%2C transcript variant X6;transcript_id=XM_036154988.1;extra_copy_number=0
CM058249.1	Liftoff	exon	62827093	62827154	.	+	.	ID=exon-XM_036154988.1-8;Parent=rna-XM_036154988.1;Dbxref=GeneID:244853,GenBank:XM_036154988.1,MGI:MGI:1924792;gbkey=mRNA;gene=Nxpe4;product=neurexophilin and PC-esterase domain family%2C member 4%2C transcript variant X6;transcript_id=XM_036154988.1;extra_copy_number=0
CM058249.1	Liftoff	exon	62829441	62829647	.	+	.	ID=exon-XM_036154988.1-9;Parent=rna-XM_036154988.1;Dbxref=GeneID:244853,GenBank:XM_036154988.1,MGI:MGI:1924792;gbkey=mRNA;gene=Nxpe4;product=neurexophilin and PC-esterase domain family%2C member 4%2C transcript variant X6;transcript_id=XM_036154988.1;extra_copy_number=0
CM058249.1	Liftoff	exon	62831468	62832887	.	+	.	ID=exon-XM_036154988.1-10;Parent=rna-XM_036154988.1;Dbxref=GeneID:244853,GenBank:XM_036154988.1,MGI:MGI:1924792;gbkey=mRNA;gene=Nxpe4;product=neurexophilin and PC-esterase domain family%2C member 4%2C transcript variant X6;transcript_id=XM_036154988.1;extra_copy_number=0
CM058249.1	Liftoff	CDS	62823216	62823308	.	+	.	ID=cds-XP_036010881.1;Parent=rna-XM_036154988.1;Dbxref=GeneID:244853,GenBank:XP_036010881.1,MGI:MGI:1924792;Name=XP_036010881.1;gbkey=CDS;gene=Nxpe4;product=NXPE family member 4 isoform X1;protein_id=XP_036010881.1;extra_copy_number=0
CM058249.1	Liftoff	CDS	62825664	62826397	.	+	.	ID=cds-XP_036010881.1;Parent=rna-XM_036154988.1;Dbxref=GeneID:244853,GenBank:XP_036010881.1,MGI:MGI:1924792;Name=XP_036010881.1;gbkey=CDS;gene=Nxpe4;product=NXPE family member 4 isoform X1;protein_id=XP_036010881.1;extra_copy_number=0
CM058249.1	Liftoff	CDS	62827093	62827154	.	+	.	ID=cds-XP_036010881.1;Parent=rna-XM_036154988.1;Dbxref=GeneID:244853,GenBank:XP_036010881.1,MGI:MGI:1924792;Name=XP_036010881.1;gbkey=CDS;gene=Nxpe4;product=NXPE family member 4 isoform X1;protein_id=XP_036010881.1;extra_copy_number=0
CM058249.1	Liftoff	CDS	62829441	62829647	.	+	.	ID=cds-XP_036010881.1;Parent=rna-XM_036154988.1;Dbxref=GeneID:244853,GenBank:XP_036010881.1,MGI:MGI:1924792;Name=XP_036010881.1;gbkey=CDS;gene=Nxpe4;product=NXPE family member 4 isoform X1;protein_id=XP_036010881.1;extra_copy_number=0
CM058249.1	Liftoff	CDS	62831468	62832024	.	+	.	ID=cds-XP_036010881.1;Parent=rna-XM_036154988.1;Dbxref=GeneID:244853,GenBank:XP_036010881.1,MGI:MGI:1924792;Name=XP_036010881.1;gbkey=CDS;gene=Nxpe4;product=NXPE family member 4 isoform X1;protein_id=XP_036010881.1;extra_copy_number=0
CM058249.1	Liftoff	mRNA	62787923	62832887	.	+	.	ID=rna-XM_036154990.1;Parent=gene-Nxpe4;Dbxref=GeneID:244853,GenBank:XM_036154990.1,MGI:MGI:1924792;Name=XM_036154990.1;gbkey=mRNA;gene=Nxpe4;model_evidence=Supporting evidence includes similarity to: 3 ESTs%2C 5 Proteins%2C 19 long SRA reads%2C and 100%25 coverage of the annotated genomic feature by RNAseq alignments%2C including 17 samples with support for all annotated introns;product=neurexophilin and PC-esterase domain family%2C member 4%2C transcript variant X8;transcript_id=XM_036154990.1;matches_ref_protein=True;valid_ORF=True;extra_copy_number=0
CM058249.1	Liftoff	exon	62787923	62788023	.	+	.	ID=exon-XM_036154990.1-1;Parent=rna-XM_036154990.1;Dbxref=GeneID:244853,GenBank:XM_036154990.1,MGI:MGI:1924792;gbkey=mRNA;gene=Nxpe4;product=neurexophilin and PC-esterase domain family%2C member 4%2C transcript variant X8;transcript_id=XM_036154990.1;extra_copy_number=0
CM058249.1	Liftoff	exon	62808829	62809023	.	+	.	ID=exon-XM_036154990.1-2;Parent=rna-XM_036154990.1;Dbxref=GeneID:244853,GenBank:XM_036154990.1,MGI:MGI:1924792;gbkey=mRNA;gene=Nxpe4;product=neurexophilin and PC-esterase domain family%2C member 4%2C transcript variant X8;transcript_id=XM_036154990.1;extra_copy_number=0
CM058249.1	Liftoff	exon	62821828	62821970	.	+	.	ID=exon-XM_036154990.1-3;Parent=rna-XM_036154990.1;Dbxref=GeneID:244853,GenBank:XM_036154990.1,MGI:MGI:1924792;gbkey=mRNA;gene=Nxpe4;product=neurexophilin and PC-esterase domain family%2C member 4%2C transcript variant X8;transcript_id=XM_036154990.1;extra_copy_number=0
CM058249.1	Liftoff	exon	62822349	62822451	.	+	.	ID=exon-XM_036154990.1-4;Parent=rna-XM_036154990.1;Dbxref=GeneID:244853,GenBank:XM_036154990.1,MGI:MGI:1924792;gbkey=mRNA;gene=Nxpe4;product=neurexophilin and PC-esterase domain family%2C member 4%2C transcript variant X8;transcript_id=XM_036154990.1;extra_copy_number=0
CM058249.1	Liftoff	exon	62823206	62823308	.	+	.	ID=exon-XM_036154990.1-5;Parent=rna-XM_036154990.1;Dbxref=GeneID:244853,GenBank:XM_036154990.1,MGI:MGI:1924792;gbkey=mRNA;gene=Nxpe4;product=neurexophilin and PC-esterase domain family%2C member 4%2C transcript variant X8;transcript_id=XM_036154990.1;extra_copy_number=0
CM058249.1	Liftoff	exon	62825664	62826397	.	+	.	ID=exon-XM_036154990.1-6;Parent=rna-XM_036154990.1;Dbxref=GeneID:244853,GenBank:XM_036154990.1,MGI:MGI:1924792;gbkey=mRNA;gene=Nxpe4;product=neurexophilin and PC-esterase domain family%2C member 4%2C transcript variant X8;transcript_id=XM_036154990.1;extra_copy_number=0
CM058249.1	Liftoff	exon	62827093	62827154	.	+	.	ID=exon-XM_036154990.1-7;Parent=rna-XM_036154990.1;Dbxref=GeneID:244853,GenBank:XM_036154990.1,MGI:MGI:1924792;gbkey=mRNA;gene=Nxpe4;product=neurexophilin and PC-esterase domain family%2C member 4%2C transcript variant X8;transcript_id=XM_036154990.1;extra_copy_number=0
CM058249.1	Liftoff	exon	62829441	62829647	.	+	.	ID=exon-XM_036154990.1-8;Parent=rna-XM_036154990.1;Dbxref=GeneID:244853,GenBank:XM_036154990.1,MGI:MGI:1924792;gbkey=mRNA;gene=Nxpe4;product=neurexophilin and PC-esterase domain family%2C member 4%2C transcript variant X8;transcript_id=XM_036154990.1;extra_copy_number=0
CM058249.1	Liftoff	exon	62831468	62832887	.	+	.	ID=exon-XM_036154990.1-9;Parent=rna-XM_036154990.1;Dbxref=GeneID:244853,GenBank:XM_036154990.1,MGI:MGI:1924792;gbkey=mRNA;gene=Nxpe4;product=neurexophilin and PC-esterase domain family%2C member 4%2C transcript variant X8;transcript_id=XM_036154990.1;extra_copy_number=0
CM058249.1	Liftoff	CDS	62823216	62823308	.	+	.	ID=cds-XP_036010883.1;Parent=rna-XM_036154990.1;Dbxref=GeneID:244853,GenBank:XP_036010883.1,MGI:MGI:1924792;Name=XP_036010883.1;gbkey=CDS;gene=Nxpe4;product=NXPE family member 4 isoform X1;protein_id=XP_036010883.1;extra_copy_number=0
CM058249.1	Liftoff	CDS	62825664	62826397	.	+	.	ID=cds-XP_036010883.1;Parent=rna-XM_036154990.1;Dbxref=GeneID:244853,GenBank:XP_036010883.1,MGI:MGI:1924792;Name=XP_036010883.1;gbkey=CDS;gene=Nxpe4;product=NXPE family member 4 isoform X1;protein_id=XP_036010883.1;extra_copy_number=0
CM058249.1	Liftoff	CDS	62827093	62827154	.	+	.	ID=cds-XP_036010883.1;Parent=rna-XM_036154990.1;Dbxref=GeneID:244853,GenBank:XP_036010883.1,MGI:MGI:1924792;Name=XP_036010883.1;gbkey=CDS;gene=Nxpe4;product=NXPE family member 4 isoform X1;protein_id=XP_036010883.1;extra_copy_number=0
CM058249.1	Liftoff	CDS	62829441	62829647	.	+	.	ID=cds-XP_036010883.1;Parent=rna-XM_036154990.1;Dbxref=GeneID:244853,GenBank:XP_036010883.1,MGI:MGI:1924792;Name=XP_036010883.1;gbkey=CDS;gene=Nxpe4;product=NXPE family member 4 isoform X1;protein_id=XP_036010883.1;extra_copy_number=0
CM058249.1	Liftoff	CDS	62831468	62832024	.	+	.	ID=cds-XP_036010883.1;Parent=rna-XM_036154990.1;Dbxref=GeneID:244853,GenBank:XP_036010883.1,MGI:MGI:1924792;Name=XP_036010883.1;gbkey=CDS;gene=Nxpe4;product=NXPE family member 4 isoform X1;protein_id=XP_036010883.1;extra_copy_number=0
CM058249.1	Liftoff	mRNA	62787923	62832887	.	+	.	ID=rna-XM_036154991.1;Parent=gene-Nxpe4;Dbxref=GeneID:244853,GenBank:XM_036154991.1,MGI:MGI:1924792;Name=XM_036154991.1;gbkey=mRNA;gene=Nxpe4;model_evidence=Supporting evidence includes similarity to: 2 ESTs%2C 5 Proteins%2C 23 long SRA reads%2C and 100%25 coverage of the annotated genomic feature by RNAseq alignments%2C including 16 samples with support for all annotated introns;product=neurexophilin and PC-esterase domain family%2C member 4%2C transcript variant X9;transcript_id=XM_036154991.1;matches_ref_protein=True;valid_ORF=True;extra_copy_number=0
CM058249.1	Liftoff	exon	62787923	62788023	.	+	.	ID=exon-XM_036154991.1-1;Parent=rna-XM_036154991.1;Dbxref=GeneID:244853,GenBank:XM_036154991.1,MGI:MGI:1924792;gbkey=mRNA;gene=Nxpe4;product=neurexophilin and PC-esterase domain family%2C member 4%2C transcript variant X9;transcript_id=XM_036154991.1;extra_copy_number=0
CM058249.1	Liftoff	exon	62794367	62795115	.	+	.	ID=exon-XM_036154991.1-2;Parent=rna-XM_036154991.1;Dbxref=GeneID:244853,GenBank:XM_036154991.1,MGI:MGI:1924792;gbkey=mRNA;gene=Nxpe4;product=neurexophilin and PC-esterase domain family%2C member 4%2C transcript variant X9;transcript_id=XM_036154991.1;extra_copy_number=0
CM058249.1	Liftoff	exon	62808829	62809060	.	+	.	ID=exon-XM_036154991.1-3;Parent=rna-XM_036154991.1;Dbxref=GeneID:244853,GenBank:XM_036154991.1,MGI:MGI:1924792;gbkey=mRNA;gene=Nxpe4;product=neurexophilin and PC-esterase domain family%2C member 4%2C transcript variant X9;transcript_id=XM_036154991.1;extra_copy_number=0
CM058249.1	Liftoff	exon	62821828	62821970	.	+	.	ID=exon-XM_036154991.1-4;Parent=rna-XM_036154991.1;Dbxref=GeneID:244853,GenBank:XM_036154991.1,MGI:MGI:1924792;gbkey=mRNA;gene=Nxpe4;product=neurexophilin and PC-esterase domain family%2C member 4%2C transcript variant X9;transcript_id=XM_036154991.1;extra_copy_number=0
CM058249.1	Liftoff	exon	62822349	62822451	.	+	.	ID=exon-XM_036154991.1-5;Parent=rna-XM_036154991.1;Dbxref=GeneID:244853,GenBank:XM_036154991.1,MGI:MGI:1924792;gbkey=mRNA;gene=Nxpe4;product=neurexophilin and PC-esterase domain family%2C member 4%2C transcript variant X9;transcript_id=XM_036154991.1;extra_copy_number=0
CM058249.1	Liftoff	exon	62823206	62823308	.	+	.	ID=exon-XM_036154991.1-6;Parent=rna-XM_036154991.1;Dbxref=GeneID:244853,GenBank:XM_036154991.1,MGI:MGI:1924792;gbkey=mRNA;gene=Nxpe4;product=neurexophilin and PC-esterase domain family%2C member 4%2C transcript variant X9;transcript_id=XM_036154991.1;extra_copy_number=0
CM058249.1	Liftoff	exon	62825664	62826397	.	+	.	ID=exon-XM_036154991.1-7;Parent=rna-XM_036154991.1;Dbxref=GeneID:244853,GenBank:XM_036154991.1,MGI:MGI:1924792;gbkey=mRNA;gene=Nxpe4;product=neurexophilin and PC-esterase domain family%2C member 4%2C transcript variant X9;transcript_id=XM_036154991.1;extra_copy_number=0
CM058249.1	Liftoff	exon	62827093	62827154	.	+	.	ID=exon-XM_036154991.1-8;Parent=rna-XM_036154991.1;Dbxref=GeneID:244853,GenBank:XM_036154991.1,MGI:MGI:1924792;gbkey=mRNA;gene=Nxpe4;product=neurexophilin and PC-esterase domain family%2C member 4%2C transcript variant X9;transcript_id=XM_036154991.1;extra_copy_number=0
CM058249.1	Liftoff	exon	62829441	62829647	.	+	.	ID=exon-XM_036154991.1-9;Parent=rna-XM_036154991.1;Dbxref=GeneID:244853,GenBank:XM_036154991.1,MGI:MGI:1924792;gbkey=mRNA;gene=Nxpe4;product=neurexophilin and PC-esterase domain family%2C member 4%2C transcript variant X9;transcript_id=XM_036154991.1;extra_copy_number=0
CM058249.1	Liftoff	exon	62831468	62832887	.	+	.	ID=exon-XM_036154991.1-10;Parent=rna-XM_036154991.1;Dbxref=GeneID:244853,GenBank:XM_036154991.1,MGI:MGI:1924792;gbkey=mRNA;gene=Nxpe4;product=neurexophilin and PC-esterase domain family%2C member 4%2C transcript variant X9;transcript_id=XM_036154991.1;extra_copy_number=0
CM058249.1	Liftoff	CDS	62823216	62823308	.	+	.	ID=cds-XP_036010884.1;Parent=rna-XM_036154991.1;Dbxref=GeneID:244853,GenBank:XP_036010884.1,MGI:MGI:1924792;Name=XP_036010884.1;gbkey=CDS;gene=Nxpe4;product=NXPE family member 4 isoform X1;protein_id=XP_036010884.1;extra_copy_number=0
CM058249.1	Liftoff	CDS	62825664	62826397	.	+	.	ID=cds-XP_036010884.1;Parent=rna-XM_036154991.1;Dbxref=GeneID:244853,GenBank:XP_036010884.1,MGI:MGI:1924792;Name=XP_036010884.1;gbkey=CDS;gene=Nxpe4;product=NXPE family member 4 isoform X1;protein_id=XP_036010884.1;extra_copy_number=0
CM058249.1	Liftoff	CDS	62827093	62827154	.	+	.	ID=cds-XP_036010884.1;Parent=rna-XM_036154991.1;Dbxref=GeneID:244853,GenBank:XP_036010884.1,MGI:MGI:1924792;Name=XP_036010884.1;gbkey=CDS;gene=Nxpe4;product=NXPE family member 4 isoform X1;protein_id=XP_036010884.1;extra_copy_number=0
CM058249.1	Liftoff	CDS	62829441	62829647	.	+	.	ID=cds-XP_036010884.1;Parent=rna-XM_036154991.1;Dbxref=GeneID:244853,GenBank:XP_036010884.1,MGI:MGI:1924792;Name=XP_036010884.1;gbkey=CDS;gene=Nxpe4;product=NXPE family member 4 isoform X1;protein_id=XP_036010884.1;extra_copy_number=0
CM058249.1	Liftoff	CDS	62831468	62832024	.	+	.	ID=cds-XP_036010884.1;Parent=rna-XM_036154991.1;Dbxref=GeneID:244853,GenBank:XP_036010884.1,MGI:MGI:1924792;Name=XP_036010884.1;gbkey=CDS;gene=Nxpe4;product=NXPE family member 4 isoform X1;protein_id=XP_036010884.1;extra_copy_number=0
CM058249.1	Liftoff	mRNA	62787923	62832887	.	+	.	ID=rna-XM_036154993.1;Parent=gene-Nxpe4;Dbxref=GeneID:244853,GenBank:XM_036154993.1,MGI:MGI:1924792;Name=XM_036154993.1;gbkey=mRNA;gene=Nxpe4;model_evidence=Supporting evidence includes similarity to: 3 ESTs%2C 5 Proteins%2C 17 long SRA reads%2C and 100%25 coverage of the annotated genomic feature by RNAseq alignments%2C including 1 sample with support for all annotated introns;product=neurexophilin and PC-esterase domain family%2C member 4%2C transcript variant X11;transcript_id=XM_036154993.1;matches_ref_protein=True;valid_ORF=True;extra_copy_number=0
CM058249.1	Liftoff	exon	62787923	62788023	.	+	.	ID=exon-XM_036154993.1-1;Parent=rna-XM_036154993.1;Dbxref=GeneID:244853,GenBank:XM_036154993.1,MGI:MGI:1924792;gbkey=mRNA;gene=Nxpe4;product=neurexophilin and PC-esterase domain family%2C member 4%2C transcript variant X11;transcript_id=XM_036154993.1;extra_copy_number=0
CM058249.1	Liftoff	exon	62803830	62803922	.	+	.	ID=exon-XM_036154993.1-2;Parent=rna-XM_036154993.1;Dbxref=GeneID:244853,GenBank:XM_036154993.1,MGI:MGI:1924792;gbkey=mRNA;gene=Nxpe4;product=neurexophilin and PC-esterase domain family%2C member 4%2C transcript variant X11;transcript_id=XM_036154993.1;extra_copy_number=0
CM058249.1	Liftoff	exon	62808829	62809023	.	+	.	ID=exon-XM_036154993.1-3;Parent=rna-XM_036154993.1;Dbxref=GeneID:244853,GenBank:XM_036154993.1,MGI:MGI:1924792;gbkey=mRNA;gene=Nxpe4;product=neurexophilin and PC-esterase domain family%2C member 4%2C transcript variant X11;transcript_id=XM_036154993.1;extra_copy_number=0
CM058249.1	Liftoff	exon	62821828	62821970	.	+	.	ID=exon-XM_036154993.1-4;Parent=rna-XM_036154993.1;Dbxref=GeneID:244853,GenBank:XM_036154993.1,MGI:MGI:1924792;gbkey=mRNA;gene=Nxpe4;product=neurexophilin and PC-esterase domain family%2C member 4%2C transcript variant X11;transcript_id=XM_036154993.1;extra_copy_number=0
CM058249.1	Liftoff	exon	62822349	62822451	.	+	.	ID=exon-XM_036154993.1-5;Parent=rna-XM_036154993.1;Dbxref=GeneID:244853,GenBank:XM_036154993.1,MGI:MGI:1924792;gbkey=mRNA;gene=Nxpe4;product=neurexophilin and PC-esterase domain family%2C member 4%2C transcript variant X11;transcript_id=XM_036154993.1;extra_copy_number=0
CM058249.1	Liftoff	exon	62823206	62823308	.	+	.	ID=exon-XM_036154993.1-6;Parent=rna-XM_036154993.1;Dbxref=GeneID:244853,GenBank:XM_036154993.1,MGI:MGI:1924792;gbkey=mRNA;gene=Nxpe4;product=neurexophilin and PC-esterase domain family%2C member 4%2C transcript variant X11;transcript_id=XM_036154993.1;extra_copy_number=0
CM058249.1	Liftoff	exon	62825664	62826397	.	+	.	ID=exon-XM_036154993.1-7;Parent=rna-XM_036154993.1;Dbxref=GeneID:244853,GenBank:XM_036154993.1,MGI:MGI:1924792;gbkey=mRNA;gene=Nxpe4;product=neurexophilin and PC-esterase domain family%2C member 4%2C transcript variant X11;transcript_id=XM_036154993.1;extra_copy_number=0
CM058249.1	Liftoff	exon	62827093	62827154	.	+	.	ID=exon-XM_036154993.1-8;Parent=rna-XM_036154993.1;Dbxref=GeneID:244853,GenBank:XM_036154993.1,MGI:MGI:1924792;gbkey=mRNA;gene=Nxpe4;product=neurexophilin and PC-esterase domain family%2C member 4%2C transcript variant X11;transcript_id=XM_036154993.1;extra_copy_number=0
CM058249.1	Liftoff	exon	62829441	62829647	.	+	.	ID=exon-XM_036154993.1-9;Parent=rna-XM_036154993.1;Dbxref=GeneID:244853,GenBank:XM_036154993.1,MGI:MGI:1924792;gbkey=mRNA;gene=Nxpe4;product=neurexophilin and PC-esterase domain family%2C member 4%2C transcript variant X11;transcript_id=XM_036154993.1;extra_copy_number=0
CM058249.1	Liftoff	exon	62831468	62832887	.	+	.	ID=exon-XM_036154993.1-10;Parent=rna-XM_036154993.1;Dbxref=GeneID:244853,GenBank:XM_036154993.1,MGI:MGI:1924792;gbkey=mRNA;gene=Nxpe4;product=neurexophilin and PC-esterase domain family%2C member 4%2C transcript variant X11;transcript_id=XM_036154993.1;extra_copy_number=0
CM058249.1	Liftoff	CDS	62823216	62823308	.	+	.	ID=cds-XP_036010886.1;Parent=rna-XM_036154993.1;Dbxref=GeneID:244853,GenBank:XP_036010886.1,MGI:MGI:1924792;Name=XP_036010886.1;gbkey=CDS;gene=Nxpe4;product=NXPE family member 4 isoform X1;protein_id=XP_036010886.1;extra_copy_number=0
CM058249.1	Liftoff	CDS	62825664	62826397	.	+	.	ID=cds-XP_036010886.1;Parent=rna-XM_036154993.1;Dbxref=GeneID:244853,GenBank:XP_036010886.1,MGI:MGI:1924792;Name=XP_036010886.1;gbkey=CDS;gene=Nxpe4;product=NXPE family member 4 isoform X1;protein_id=XP_036010886.1;extra_copy_number=0
CM058249.1	Liftoff	CDS	62827093	62827154	.	+	.	ID=cds-XP_036010886.1;Parent=rna-XM_036154993.1;Dbxref=GeneID:244853,GenBank:XP_036010886.1,MGI:MGI:1924792;Name=XP_036010886.1;gbkey=CDS;gene=Nxpe4;product=NXPE family member 4 isoform X1;protein_id=XP_036010886.1;extra_copy_number=0
CM058249.1	Liftoff	CDS	62829441	62829647	.	+	.	ID=cds-XP_036010886.1;Parent=rna-XM_036154993.1;Dbxref=GeneID:244853,GenBank:XP_036010886.1,MGI:MGI:1924792;Name=XP_036010886.1;gbkey=CDS;gene=Nxpe4;product=NXPE family member 4 isoform X1;protein_id=XP_036010886.1;extra_copy_number=0
CM058249.1	Liftoff	CDS	62831468	62832024	.	+	.	ID=cds-XP_036010886.1;Parent=rna-XM_036154993.1;Dbxref=GeneID:244853,GenBank:XP_036010886.1,MGI:MGI:1924792;Name=XP_036010886.1;gbkey=CDS;gene=Nxpe4;product=NXPE family member 4 isoform X1;protein_id=XP_036010886.1;extra_copy_number=0
CM058249.1	Liftoff	mRNA	62787923	62832887	.	+	.	ID=rna-XM_036154994.1;Parent=gene-Nxpe4;Dbxref=GeneID:244853,GenBank:XM_036154994.1,MGI:MGI:1924792;Name=XM_036154994.1;gbkey=mRNA;gene=Nxpe4;model_evidence=Supporting evidence includes similarity to: 2 ESTs%2C 5 Proteins%2C 22 long SRA reads%2C and 100%25 coverage of the annotated genomic feature by RNAseq alignments%2C including 17 samples with support for all annotated introns;product=neurexophilin and PC-esterase domain family%2C member 4%2C transcript variant X12;transcript_id=XM_036154994.1;matches_ref_protein=True;valid_ORF=True;extra_copy_number=0
CM058249.1	Liftoff	exon	62787923	62788023	.	+	.	ID=exon-XM_036154994.1-1;Parent=rna-XM_036154994.1;Dbxref=GeneID:244853,GenBank:XM_036154994.1,MGI:MGI:1924792;gbkey=mRNA;gene=Nxpe4;product=neurexophilin and PC-esterase domain family%2C member 4%2C transcript variant X12;transcript_id=XM_036154994.1;extra_copy_number=0
CM058249.1	Liftoff	exon	62794367	62795115	.	+	.	ID=exon-XM_036154994.1-2;Parent=rna-XM_036154994.1;Dbxref=GeneID:244853,GenBank:XM_036154994.1,MGI:MGI:1924792;gbkey=mRNA;gene=Nxpe4;product=neurexophilin and PC-esterase domain family%2C member 4%2C transcript variant X12;transcript_id=XM_036154994.1;extra_copy_number=0
CM058249.1	Liftoff	exon	62808829	62809023	.	+	.	ID=exon-XM_036154994.1-3;Parent=rna-XM_036154994.1;Dbxref=GeneID:244853,GenBank:XM_036154994.1,MGI:MGI:1924792;gbkey=mRNA;gene=Nxpe4;product=neurexophilin and PC-esterase domain family%2C member 4%2C transcript variant X12;transcript_id=XM_036154994.1;extra_copy_number=0
CM058249.1	Liftoff	exon	62821828	62821970	.	+	.	ID=exon-XM_036154994.1-4;Parent=rna-XM_036154994.1;Dbxref=GeneID:244853,GenBank:XM_036154994.1,MGI:MGI:1924792;gbkey=mRNA;gene=Nxpe4;product=neurexophilin and PC-esterase domain family%2C member 4%2C transcript variant X12;transcript_id=XM_036154994.1;extra_copy_number=0
CM058249.1	Liftoff	exon	62823206	62823308	.	+	.	ID=exon-XM_036154994.1-5;Parent=rna-XM_036154994.1;Dbxref=GeneID:244853,GenBank:XM_036154994.1,MGI:MGI:1924792;gbkey=mRNA;gene=Nxpe4;product=neurexophilin and PC-esterase domain family%2C member 4%2C transcript variant X12;transcript_id=XM_036154994.1;extra_copy_number=0
CM058249.1	Liftoff	exon	62825664	62826397	.	+	.	ID=exon-XM_036154994.1-6;Parent=rna-XM_036154994.1;Dbxref=GeneID:244853,GenBank:XM_036154994.1,MGI:MGI:1924792;gbkey=mRNA;gene=Nxpe4;product=neurexophilin and PC-esterase domain family%2C member 4%2C transcript variant X12;transcript_id=XM_036154994.1;extra_copy_number=0
CM058249.1	Liftoff	exon	62827093	62827154	.	+	.	ID=exon-XM_036154994.1-7;Parent=rna-XM_036154994.1;Dbxref=GeneID:244853,GenBank:XM_036154994.1,MGI:MGI:1924792;gbkey=mRNA;gene=Nxpe4;product=neurexophilin and PC-esterase domain family%2C member 4%2C transcript variant X12;transcript_id=XM_036154994.1;extra_copy_number=0
CM058249.1	Liftoff	exon	62829441	62829647	.	+	.	ID=exon-XM_036154994.1-8;Parent=rna-XM_036154994.1;Dbxref=GeneID:244853,GenBank:XM_036154994.1,MGI:MGI:1924792;gbkey=mRNA;gene=Nxpe4;product=neurexophilin and PC-esterase domain family%2C member 4%2C transcript variant X12;transcript_id=XM_036154994.1;extra_copy_number=0
CM058249.1	Liftoff	exon	62831468	62832887	.	+	.	ID=exon-XM_036154994.1-9;Parent=rna-XM_036154994.1;Dbxref=GeneID:244853,GenBank:XM_036154994.1,MGI:MGI:1924792;gbkey=mRNA;gene=Nxpe4;product=neurexophilin and PC-esterase domain family%2C member 4%2C transcript variant X12;transcript_id=XM_036154994.1;extra_copy_number=0
CM058249.1	Liftoff	CDS	62823216	62823308	.	+	.	ID=cds-XP_036010887.1;Parent=rna-XM_036154994.1;Dbxref=GeneID:244853,GenBank:XP_036010887.1,MGI:MGI:1924792;Name=XP_036010887.1;gbkey=CDS;gene=Nxpe4;product=NXPE family member 4 isoform X1;protein_id=XP_036010887.1;extra_copy_number=0
CM058249.1	Liftoff	CDS	62825664	62826397	.	+	.	ID=cds-XP_036010887.1;Parent=rna-XM_036154994.1;Dbxref=GeneID:244853,GenBank:XP_036010887.1,MGI:MGI:1924792;Name=XP_036010887.1;gbkey=CDS;gene=Nxpe4;product=NXPE family member 4 isoform X1;protein_id=XP_036010887.1;extra_copy_number=0
CM058249.1	Liftoff	CDS	62827093	62827154	.	+	.	ID=cds-XP_036010887.1;Parent=rna-XM_036154994.1;Dbxref=GeneID:244853,GenBank:XP_036010887.1,MGI:MGI:1924792;Name=XP_036010887.1;gbkey=CDS;gene=Nxpe4;product=NXPE family member 4 isoform X1;protein_id=XP_036010887.1;extra_copy_number=0
CM058249.1	Liftoff	CDS	62829441	62829647	.	+	.	ID=cds-XP_036010887.1;Parent=rna-XM_036154994.1;Dbxref=GeneID:244853,GenBank:XP_036010887.1,MGI:MGI:1924792;Name=XP_036010887.1;gbkey=CDS;gene=Nxpe4;product=NXPE family member 4 isoform X1;protein_id=XP_036010887.1;extra_copy_number=0
CM058249.1	Liftoff	CDS	62831468	62832024	.	+	.	ID=cds-XP_036010887.1;Parent=rna-XM_036154994.1;Dbxref=GeneID:244853,GenBank:XP_036010887.1,MGI:MGI:1924792;Name=XP_036010887.1;gbkey=CDS;gene=Nxpe4;product=NXPE family member 4 isoform X1;protein_id=XP_036010887.1;extra_copy_number=0
CM058249.1	Liftoff	mRNA	62787923	62832887	.	+	.	ID=rna-XM_036154997.1;Parent=gene-Nxpe4;Dbxref=GeneID:244853,GenBank:XM_036154997.1,MGI:MGI:1924792;Name=XM_036154997.1;gbkey=mRNA;gene=Nxpe4;model_evidence=Supporting evidence includes similarity to: 2 ESTs%2C 5 Proteins%2C 23 long SRA reads%2C and 100%25 coverage of the annotated genomic feature by RNAseq alignments%2C including 15 samples with support for all annotated introns;product=neurexophilin and PC-esterase domain family%2C member 4%2C transcript variant X15;transcript_id=XM_036154997.1;matches_ref_protein=True;valid_ORF=True;extra_copy_number=0
CM058249.1	Liftoff	exon	62787923	62788023	.	+	.	ID=exon-XM_036154997.1-1;Parent=rna-XM_036154997.1;Dbxref=GeneID:244853,GenBank:XM_036154997.1,MGI:MGI:1924792;gbkey=mRNA;gene=Nxpe4;product=neurexophilin and PC-esterase domain family%2C member 4%2C transcript variant X15;transcript_id=XM_036154997.1;extra_copy_number=0
CM058249.1	Liftoff	exon	62794367	62795115	.	+	.	ID=exon-XM_036154997.1-2;Parent=rna-XM_036154997.1;Dbxref=GeneID:244853,GenBank:XM_036154997.1,MGI:MGI:1924792;gbkey=mRNA;gene=Nxpe4;product=neurexophilin and PC-esterase domain family%2C member 4%2C transcript variant X15;transcript_id=XM_036154997.1;extra_copy_number=0
CM058249.1	Liftoff	exon	62808829	62808860	.	+	.	ID=exon-XM_036154997.1-3;Parent=rna-XM_036154997.1;Dbxref=GeneID:244853,GenBank:XM_036154997.1,MGI:MGI:1924792;gbkey=mRNA;gene=Nxpe4;product=neurexophilin and PC-esterase domain family%2C member 4%2C transcript variant X15;transcript_id=XM_036154997.1;extra_copy_number=0
CM058249.1	Liftoff	exon	62821828	62821970	.	+	.	ID=exon-XM_036154997.1-4;Parent=rna-XM_036154997.1;Dbxref=GeneID:244853,GenBank:XM_036154997.1,MGI:MGI:1924792;gbkey=mRNA;gene=Nxpe4;product=neurexophilin and PC-esterase domain family%2C member 4%2C transcript variant X15;transcript_id=XM_036154997.1;extra_copy_number=0
CM058249.1	Liftoff	exon	62822349	62822451	.	+	.	ID=exon-XM_036154997.1-5;Parent=rna-XM_036154997.1;Dbxref=GeneID:244853,GenBank:XM_036154997.1,MGI:MGI:1924792;gbkey=mRNA;gene=Nxpe4;product=neurexophilin and PC-esterase domain family%2C member 4%2C transcript variant X15;transcript_id=XM_036154997.1;extra_copy_number=0
CM058249.1	Liftoff	exon	62823206	62823308	.	+	.	ID=exon-XM_036154997.1-6;Parent=rna-XM_036154997.1;Dbxref=GeneID:244853,GenBank:XM_036154997.1,MGI:MGI:1924792;gbkey=mRNA;gene=Nxpe4;product=neurexophilin and PC-esterase domain family%2C member 4%2C transcript variant X15;transcript_id=XM_036154997.1;extra_copy_number=0
CM058249.1	Liftoff	exon	62825664	62826397	.	+	.	ID=exon-XM_036154997.1-7;Parent=rna-XM_036154997.1;Dbxref=GeneID:244853,GenBank:XM_036154997.1,MGI:MGI:1924792;gbkey=mRNA;gene=Nxpe4;product=neurexophilin and PC-esterase domain family%2C member 4%2C transcript variant X15;transcript_id=XM_036154997.1;extra_copy_number=0
CM058249.1	Liftoff	exon	62827093	62827154	.	+	.	ID=exon-XM_036154997.1-8;Parent=rna-XM_036154997.1;Dbxref=GeneID:244853,GenBank:XM_036154997.1,MGI:MGI:1924792;gbkey=mRNA;gene=Nxpe4;product=neurexophilin and PC-esterase domain family%2C member 4%2C transcript variant X15;transcript_id=XM_036154997.1;extra_copy_number=0
CM058249.1	Liftoff	exon	62829441	62829647	.	+	.	ID=exon-XM_036154997.1-9;Parent=rna-XM_036154997.1;Dbxref=GeneID:244853,GenBank:XM_036154997.1,MGI:MGI:1924792;gbkey=mRNA;gene=Nxpe4;product=neurexophilin and PC-esterase domain family%2C member 4%2C transcript variant X15;transcript_id=XM_036154997.1;extra_copy_number=0
CM058249.1	Liftoff	exon	62831468	62832887	.	+	.	ID=exon-XM_036154997.1-10;Parent=rna-XM_036154997.1;Dbxref=GeneID:244853,GenBank:XM_036154997.1,MGI:MGI:1924792;gbkey=mRNA;gene=Nxpe4;product=neurexophilin and PC-esterase domain family%2C member 4%2C transcript variant X15;transcript_id=XM_036154997.1;extra_copy_number=0
CM058249.1	Liftoff	CDS	62823216	62823308	.	+	.	ID=cds-XP_036010890.1;Parent=rna-XM_036154997.1;Dbxref=GeneID:244853,GenBank:XP_036010890.1,MGI:MGI:1924792;Name=XP_036010890.1;gbkey=CDS;gene=Nxpe4;product=NXPE family member 4 isoform X1;protein_id=XP_036010890.1;extra_copy_number=0
CM058249.1	Liftoff	CDS	62825664	62826397	.	+	.	ID=cds-XP_036010890.1;Parent=rna-XM_036154997.1;Dbxref=GeneID:244853,GenBank:XP_036010890.1,MGI:MGI:1924792;Name=XP_036010890.1;gbkey=CDS;gene=Nxpe4;product=NXPE family member 4 isoform X1;protein_id=XP_036010890.1;extra_copy_number=0
CM058249.1	Liftoff	CDS	62827093	62827154	.	+	.	ID=cds-XP_036010890.1;Parent=rna-XM_036154997.1;Dbxref=GeneID:244853,GenBank:XP_036010890.1,MGI:MGI:1924792;Name=XP_036010890.1;gbkey=CDS;gene=Nxpe4;product=NXPE family member 4 isoform X1;protein_id=XP_036010890.1;extra_copy_number=0
CM058249.1	Liftoff	CDS	62829441	62829647	.	+	.	ID=cds-XP_036010890.1;Parent=rna-XM_036154997.1;Dbxref=GeneID:244853,GenBank:XP_036010890.1,MGI:MGI:1924792;Name=XP_036010890.1;gbkey=CDS;gene=Nxpe4;product=NXPE family member 4 isoform X1;protein_id=XP_036010890.1;extra_copy_number=0
CM058249.1	Liftoff	CDS	62831468	62832024	.	+	.	ID=cds-XP_036010890.1;Parent=rna-XM_036154997.1;Dbxref=GeneID:244853,GenBank:XP_036010890.1,MGI:MGI:1924792;Name=XP_036010890.1;gbkey=CDS;gene=Nxpe4;product=NXPE family member 4 isoform X1;protein_id=XP_036010890.1;extra_copy_number=0
CM058249.1	Liftoff	mRNA	62787923	62832887	.	+	.	ID=rna-XM_036154998.1;Parent=gene-Nxpe4;Dbxref=GeneID:244853,GenBank:XM_036154998.1,MGI:MGI:1924792;Name=XM_036154998.1;gbkey=mRNA;gene=Nxpe4;model_evidence=Supporting evidence includes similarity to: 2 ESTs%2C 5 Proteins%2C 17 long SRA reads%2C and 100%25 coverage of the annotated genomic feature by RNAseq alignments%2C including 15 samples with support for all annotated introns;product=neurexophilin and PC-esterase domain family%2C member 4%2C transcript variant X16;transcript_id=XM_036154998.1;matches_ref_protein=True;valid_ORF=True;extra_copy_number=0
CM058249.1	Liftoff	exon	62787923	62788023	.	+	.	ID=exon-XM_036154998.1-1;Parent=rna-XM_036154998.1;Dbxref=GeneID:244853,GenBank:XM_036154998.1,MGI:MGI:1924792;gbkey=mRNA;gene=Nxpe4;product=neurexophilin and PC-esterase domain family%2C member 4%2C transcript variant X16;transcript_id=XM_036154998.1;extra_copy_number=0
CM058249.1	Liftoff	exon	62794367	62794454	.	+	.	ID=exon-XM_036154998.1-2;Parent=rna-XM_036154998.1;Dbxref=GeneID:244853,GenBank:XM_036154998.1,MGI:MGI:1924792;gbkey=mRNA;gene=Nxpe4;product=neurexophilin and PC-esterase domain family%2C member 4%2C transcript variant X16;transcript_id=XM_036154998.1;extra_copy_number=0
CM058249.1	Liftoff	exon	62808829	62808860	.	+	.	ID=exon-XM_036154998.1-3;Parent=rna-XM_036154998.1;Dbxref=GeneID:244853,GenBank:XM_036154998.1,MGI:MGI:1924792;gbkey=mRNA;gene=Nxpe4;product=neurexophilin and PC-esterase domain family%2C member 4%2C transcript variant X16;transcript_id=XM_036154998.1;extra_copy_number=0
CM058249.1	Liftoff	exon	62821828	62821970	.	+	.	ID=exon-XM_036154998.1-4;Parent=rna-XM_036154998.1;Dbxref=GeneID:244853,GenBank:XM_036154998.1,MGI:MGI:1924792;gbkey=mRNA;gene=Nxpe4;product=neurexophilin and PC-esterase domain family%2C member 4%2C transcript variant X16;transcript_id=XM_036154998.1;extra_copy_number=0
CM058249.1	Liftoff	exon	62822349	62822451	.	+	.	ID=exon-XM_036154998.1-5;Parent=rna-XM_036154998.1;Dbxref=GeneID:244853,GenBank:XM_036154998.1,MGI:MGI:1924792;gbkey=mRNA;gene=Nxpe4;product=neurexophilin and PC-esterase domain family%2C member 4%2C transcript variant X16;transcript_id=XM_036154998.1;extra_copy_number=0
CM058249.1	Liftoff	exon	62823206	62823308	.	+	.	ID=exon-XM_036154998.1-6;Parent=rna-XM_036154998.1;Dbxref=GeneID:244853,GenBank:XM_036154998.1,MGI:MGI:1924792;gbkey=mRNA;gene=Nxpe4;product=neurexophilin and PC-esterase domain family%2C member 4%2C transcript variant X16;transcript_id=XM_036154998.1;extra_copy_number=0
CM058249.1	Liftoff	exon	62825664	62826397	.	+	.	ID=exon-XM_036154998.1-7;Parent=rna-XM_036154998.1;Dbxref=GeneID:244853,GenBank:XM_036154998.1,MGI:MGI:1924792;gbkey=mRNA;gene=Nxpe4;product=neurexophilin and PC-esterase domain family%2C member 4%2C transcript variant X16;transcript_id=XM_036154998.1;extra_copy_number=0
CM058249.1	Liftoff	exon	62827093	62827154	.	+	.	ID=exon-XM_036154998.1-8;Parent=rna-XM_036154998.1;Dbxref=GeneID:244853,GenBank:XM_036154998.1,MGI:MGI:1924792;gbkey=mRNA;gene=Nxpe4;product=neurexophilin and PC-esterase domain family%2C member 4%2C transcript variant X16;transcript_id=XM_036154998.1;extra_copy_number=0
CM058249.1	Liftoff	exon	62829441	62829647	.	+	.	ID=exon-XM_036154998.1-9;Parent=rna-XM_036154998.1;Dbxref=GeneID:244853,GenBank:XM_036154998.1,MGI:MGI:1924792;gbkey=mRNA;gene=Nxpe4;product=neurexophilin and PC-esterase domain family%2C member 4%2C transcript variant X16;transcript_id=XM_036154998.1;extra_copy_number=0
CM058249.1	Liftoff	exon	62831468	62832887	.	+	.	ID=exon-XM_036154998.1-10;Parent=rna-XM_036154998.1;Dbxref=GeneID:244853,GenBank:XM_036154998.1,MGI:MGI:1924792;gbkey=mRNA;gene=Nxpe4;product=neurexophilin and PC-esterase domain family%2C member 4%2C transcript variant X16;transcript_id=XM_036154998.1;extra_copy_number=0
CM058249.1	Liftoff	CDS	62823216	62823308	.	+	.	ID=cds-XP_036010891.1;Parent=rna-XM_036154998.1;Dbxref=GeneID:244853,GenBank:XP_036010891.1,MGI:MGI:1924792;Name=XP_036010891.1;gbkey=CDS;gene=Nxpe4;product=NXPE family member 4 isoform X1;protein_id=XP_036010891.1;extra_copy_number=0
CM058249.1	Liftoff	CDS	62825664	62826397	.	+	.	ID=cds-XP_036010891.1;Parent=rna-XM_036154998.1;Dbxref=GeneID:244853,GenBank:XP_036010891.1,MGI:MGI:1924792;Name=XP_036010891.1;gbkey=CDS;gene=Nxpe4;product=NXPE family member 4 isoform X1;protein_id=XP_036010891.1;extra_copy_number=0
CM058249.1	Liftoff	CDS	62827093	62827154	.	+	.	ID=cds-XP_036010891.1;Parent=rna-XM_036154998.1;Dbxref=GeneID:244853,GenBank:XP_036010891.1,MGI:MGI:1924792;Name=XP_036010891.1;gbkey=CDS;gene=Nxpe4;product=NXPE family member 4 isoform X1;protein_id=XP_036010891.1;extra_copy_number=0
CM058249.1	Liftoff	CDS	62829441	62829647	.	+	.	ID=cds-XP_036010891.1;Parent=rna-XM_036154998.1;Dbxref=GeneID:244853,GenBank:XP_036010891.1,MGI:MGI:1924792;Name=XP_036010891.1;gbkey=CDS;gene=Nxpe4;product=NXPE family member 4 isoform X1;protein_id=XP_036010891.1;extra_copy_number=0
CM058249.1	Liftoff	CDS	62831468	62832024	.	+	.	ID=cds-XP_036010891.1;Parent=rna-XM_036154998.1;Dbxref=GeneID:244853,GenBank:XP_036010891.1,MGI:MGI:1924792;Name=XP_036010891.1;gbkey=CDS;gene=Nxpe4;product=NXPE family member 4 isoform X1;protein_id=XP_036010891.1;extra_copy_number=0
CM058249.1	Liftoff	mRNA	62787923	62832887	.	+	.	ID=rna-XM_036154999.1;Parent=gene-Nxpe4;Dbxref=GeneID:244853,GenBank:XM_036154999.1,MGI:MGI:1924792;Name=XM_036154999.1;gbkey=mRNA;gene=Nxpe4;model_evidence=Supporting evidence includes similarity to: 2 ESTs%2C 5 Proteins%2C 18 long SRA reads%2C and 100%25 coverage of the annotated genomic feature by RNAseq alignments%2C including 17 samples with support for all annotated introns;product=neurexophilin and PC-esterase domain family%2C member 4%2C transcript variant X17;transcript_id=XM_036154999.1;matches_ref_protein=True;valid_ORF=True;extra_copy_number=0
CM058249.1	Liftoff	exon	62787923	62788023	.	+	.	ID=exon-XM_036154999.1-1;Parent=rna-XM_036154999.1;Dbxref=GeneID:244853,GenBank:XM_036154999.1,MGI:MGI:1924792;gbkey=mRNA;gene=Nxpe4;product=neurexophilin and PC-esterase domain family%2C member 4%2C transcript variant X17;transcript_id=XM_036154999.1;extra_copy_number=0
CM058249.1	Liftoff	exon	62808829	62809060	.	+	.	ID=exon-XM_036154999.1-2;Parent=rna-XM_036154999.1;Dbxref=GeneID:244853,GenBank:XM_036154999.1,MGI:MGI:1924792;gbkey=mRNA;gene=Nxpe4;product=neurexophilin and PC-esterase domain family%2C member 4%2C transcript variant X17;transcript_id=XM_036154999.1;extra_copy_number=0
CM058249.1	Liftoff	exon	62821828	62821970	.	+	.	ID=exon-XM_036154999.1-3;Parent=rna-XM_036154999.1;Dbxref=GeneID:244853,GenBank:XM_036154999.1,MGI:MGI:1924792;gbkey=mRNA;gene=Nxpe4;product=neurexophilin and PC-esterase domain family%2C member 4%2C transcript variant X17;transcript_id=XM_036154999.1;extra_copy_number=0
CM058249.1	Liftoff	exon	62822349	62822451	.	+	.	ID=exon-XM_036154999.1-4;Parent=rna-XM_036154999.1;Dbxref=GeneID:244853,GenBank:XM_036154999.1,MGI:MGI:1924792;gbkey=mRNA;gene=Nxpe4;product=neurexophilin and PC-esterase domain family%2C member 4%2C transcript variant X17;transcript_id=XM_036154999.1;extra_copy_number=0
CM058249.1	Liftoff	exon	62823206	62823308	.	+	.	ID=exon-XM_036154999.1-5;Parent=rna-XM_036154999.1;Dbxref=GeneID:244853,GenBank:XM_036154999.1,MGI:MGI:1924792;gbkey=mRNA;gene=Nxpe4;product=neurexophilin and PC-esterase domain family%2C member 4%2C transcript variant X17;transcript_id=XM_036154999.1;extra_copy_number=0
CM058249.1	Liftoff	exon	62825664	62826397	.	+	.	ID=exon-XM_036154999.1-6;Parent=rna-XM_036154999.1;Dbxref=GeneID:244853,GenBank:XM_036154999.1,MGI:MGI:1924792;gbkey=mRNA;gene=Nxpe4;product=neurexophilin and PC-esterase domain family%2C member 4%2C transcript variant X17;transcript_id=XM_036154999.1;extra_copy_number=0
CM058249.1	Liftoff	exon	62827093	62827154	.	+	.	ID=exon-XM_036154999.1-7;Parent=rna-XM_036154999.1;Dbxref=GeneID:244853,GenBank:XM_036154999.1,MGI:MGI:1924792;gbkey=mRNA;gene=Nxpe4;product=neurexophilin and PC-esterase domain family%2C member 4%2C transcript variant X17;transcript_id=XM_036154999.1;extra_copy_number=0
CM058249.1	Liftoff	exon	62829441	62829647	.	+	.	ID=exon-XM_036154999.1-8;Parent=rna-XM_036154999.1;Dbxref=GeneID:244853,GenBank:XM_036154999.1,MGI:MGI:1924792;gbkey=mRNA;gene=Nxpe4;product=neurexophilin and PC-esterase domain family%2C member 4%2C transcript variant X17;transcript_id=XM_036154999.1;extra_copy_number=0
CM058249.1	Liftoff	exon	62831468	62832887	.	+	.	ID=exon-XM_036154999.1-9;Parent=rna-XM_036154999.1;Dbxref=GeneID:244853,GenBank:XM_036154999.1,MGI:MGI:1924792;gbkey=mRNA;gene=Nxpe4;product=neurexophilin and PC-esterase domain family%2C member 4%2C transcript variant X17;transcript_id=XM_036154999.1;extra_copy_number=0
CM058249.1	Liftoff	CDS	62823216	62823308	.	+	.	ID=cds-XP_036010892.1;Parent=rna-XM_036154999.1;Dbxref=GeneID:244853,GenBank:XP_036010892.1,MGI:MGI:1924792;Name=XP_036010892.1;gbkey=CDS;gene=Nxpe4;product=NXPE family member 4 isoform X1;protein_id=XP_036010892.1;extra_copy_number=0
CM058249.1	Liftoff	CDS	62825664	62826397	.	+	.	ID=cds-XP_036010892.1;Parent=rna-XM_036154999.1;Dbxref=GeneID:244853,GenBank:XP_036010892.1,MGI:MGI:1924792;Name=XP_036010892.1;gbkey=CDS;gene=Nxpe4;product=NXPE family member 4 isoform X1;protein_id=XP_036010892.1;extra_copy_number=0
CM058249.1	Liftoff	CDS	62827093	62827154	.	+	.	ID=cds-XP_036010892.1;Parent=rna-XM_036154999.1;Dbxref=GeneID:244853,GenBank:XP_036010892.1,MGI:MGI:1924792;Name=XP_036010892.1;gbkey=CDS;gene=Nxpe4;product=NXPE family member 4 isoform X1;protein_id=XP_036010892.1;extra_copy_number=0
CM058249.1	Liftoff	CDS	62829441	62829647	.	+	.	ID=cds-XP_036010892.1;Parent=rna-XM_036154999.1;Dbxref=GeneID:244853,GenBank:XP_036010892.1,MGI:MGI:1924792;Name=XP_036010892.1;gbkey=CDS;gene=Nxpe4;product=NXPE family member 4 isoform X1;protein_id=XP_036010892.1;extra_copy_number=0
CM058249.1	Liftoff	CDS	62831468	62832024	.	+	.	ID=cds-XP_036010892.1;Parent=rna-XM_036154999.1;Dbxref=GeneID:244853,GenBank:XP_036010892.1,MGI:MGI:1924792;Name=XP_036010892.1;gbkey=CDS;gene=Nxpe4;product=NXPE family member 4 isoform X1;protein_id=XP_036010892.1;extra_copy_number=0
CM058249.1	Liftoff	mRNA	62787923	62832887	.	+	.	ID=rna-XM_036155000.1;Parent=gene-Nxpe4;Dbxref=GeneID:244853,GenBank:XM_036155000.1,MGI:MGI:1924792;Name=XM_036155000.1;gbkey=mRNA;gene=Nxpe4;model_evidence=Supporting evidence includes similarity to: 2 ESTs%2C 5 Proteins%2C 17 long SRA reads%2C and 100%25 coverage of the annotated genomic feature by RNAseq alignments%2C including 15 samples with support for all annotated introns;product=neurexophilin and PC-esterase domain family%2C member 4%2C transcript variant X18;transcript_id=XM_036155000.1;matches_ref_protein=True;valid_ORF=True;extra_copy_number=0
CM058249.1	Liftoff	exon	62787923	62788023	.	+	.	ID=exon-XM_036155000.1-1;Parent=rna-XM_036155000.1;Dbxref=GeneID:244853,GenBank:XM_036155000.1,MGI:MGI:1924792;gbkey=mRNA;gene=Nxpe4;product=neurexophilin and PC-esterase domain family%2C member 4%2C transcript variant X18;transcript_id=XM_036155000.1;extra_copy_number=0
CM058249.1	Liftoff	exon	62808829	62808860	.	+	.	ID=exon-XM_036155000.1-2;Parent=rna-XM_036155000.1;Dbxref=GeneID:244853,GenBank:XM_036155000.1,MGI:MGI:1924792;gbkey=mRNA;gene=Nxpe4;product=neurexophilin and PC-esterase domain family%2C member 4%2C transcript variant X18;transcript_id=XM_036155000.1;extra_copy_number=0
CM058249.1	Liftoff	exon	62821828	62821970	.	+	.	ID=exon-XM_036155000.1-3;Parent=rna-XM_036155000.1;Dbxref=GeneID:244853,GenBank:XM_036155000.1,MGI:MGI:1924792;gbkey=mRNA;gene=Nxpe4;product=neurexophilin and PC-esterase domain family%2C member 4%2C transcript variant X18;transcript_id=XM_036155000.1;extra_copy_number=0
CM058249.1	Liftoff	exon	62822349	62822451	.	+	.	ID=exon-XM_036155000.1-4;Parent=rna-XM_036155000.1;Dbxref=GeneID:244853,GenBank:XM_036155000.1,MGI:MGI:1924792;gbkey=mRNA;gene=Nxpe4;product=neurexophilin and PC-esterase domain family%2C member 4%2C transcript variant X18;transcript_id=XM_036155000.1;extra_copy_number=0
CM058249.1	Liftoff	exon	62823206	62823308	.	+	.	ID=exon-XM_036155000.1-5;Parent=rna-XM_036155000.1;Dbxref=GeneID:244853,GenBank:XM_036155000.1,MGI:MGI:1924792;gbkey=mRNA;gene=Nxpe4;product=neurexophilin and PC-esterase domain family%2C member 4%2C transcript variant X18;transcript_id=XM_036155000.1;extra_copy_number=0
CM058249.1	Liftoff	exon	62825664	62826397	.	+	.	ID=exon-XM_036155000.1-6;Parent=rna-XM_036155000.1;Dbxref=GeneID:244853,GenBank:XM_036155000.1,MGI:MGI:1924792;gbkey=mRNA;gene=Nxpe4;product=neurexophilin and PC-esterase domain family%2C member 4%2C transcript variant X18;transcript_id=XM_036155000.1;extra_copy_number=0
CM058249.1	Liftoff	exon	62827093	62827154	.	+	.	ID=exon-XM_036155000.1-7;Parent=rna-XM_036155000.1;Dbxref=GeneID:244853,GenBank:XM_036155000.1,MGI:MGI:1924792;gbkey=mRNA;gene=Nxpe4;product=neurexophilin and PC-esterase domain family%2C member 4%2C transcript variant X18;transcript_id=XM_036155000.1;extra_copy_number=0
CM058249.1	Liftoff	exon	62829441	62829647	.	+	.	ID=exon-XM_036155000.1-8;Parent=rna-XM_036155000.1;Dbxref=GeneID:244853,GenBank:XM_036155000.1,MGI:MGI:1924792;gbkey=mRNA;gene=Nxpe4;product=neurexophilin and PC-esterase domain family%2C member 4%2C transcript variant X18;transcript_id=XM_036155000.1;extra_copy_number=0
CM058249.1	Liftoff	exon	62831468	62832887	.	+	.	ID=exon-XM_036155000.1-9;Parent=rna-XM_036155000.1;Dbxref=GeneID:244853,GenBank:XM_036155000.1,MGI:MGI:1924792;gbkey=mRNA;gene=Nxpe4;product=neurexophilin and PC-esterase domain family%2C member 4%2C transcript variant X18;transcript_id=XM_036155000.1;extra_copy_number=0
CM058249.1	Liftoff	CDS	62823216	62823308	.	+	.	ID=cds-XP_036010893.1;Parent=rna-XM_036155000.1;Dbxref=GeneID:244853,GenBank:XP_036010893.1,MGI:MGI:1924792;Name=XP_036010893.1;gbkey=CDS;gene=Nxpe4;product=NXPE family member 4 isoform X1;protein_id=XP_036010893.1;extra_copy_number=0
CM058249.1	Liftoff	CDS	62825664	62826397	.	+	.	ID=cds-XP_036010893.1;Parent=rna-XM_036155000.1;Dbxref=GeneID:244853,GenBank:XP_036010893.1,MGI:MGI:1924792;Name=XP_036010893.1;gbkey=CDS;gene=Nxpe4;product=NXPE family member 4 isoform X1;protein_id=XP_036010893.1;extra_copy_number=0
CM058249.1	Liftoff	CDS	62827093	62827154	.	+	.	ID=cds-XP_036010893.1;Parent=rna-XM_036155000.1;Dbxref=GeneID:244853,GenBank:XP_036010893.1,MGI:MGI:1924792;Name=XP_036010893.1;gbkey=CDS;gene=Nxpe4;product=NXPE family member 4 isoform X1;protein_id=XP_036010893.1;extra_copy_number=0
CM058249.1	Liftoff	CDS	62829441	62829647	.	+	.	ID=cds-XP_036010893.1;Parent=rna-XM_036155000.1;Dbxref=GeneID:244853,GenBank:XP_036010893.1,MGI:MGI:1924792;Name=XP_036010893.1;gbkey=CDS;gene=Nxpe4;product=NXPE family member 4 isoform X1;protein_id=XP_036010893.1;extra_copy_number=0
CM058249.1	Liftoff	CDS	62831468	62832024	.	+	.	ID=cds-XP_036010893.1;Parent=rna-XM_036155000.1;Dbxref=GeneID:244853,GenBank:XP_036010893.1,MGI:MGI:1924792;Name=XP_036010893.1;gbkey=CDS;gene=Nxpe4;product=NXPE family member 4 isoform X1;protein_id=XP_036010893.1;extra_copy_number=0
CM058249.1	Liftoff	mRNA	62794981	62832979	.	+	.	ID=rna-NM_172921.3;Parent=gene-Nxpe4;Dbxref=GeneID:244853,GenBank:NM_172921.3,MGI:MGI:1924792;Name=NM_172921.3;gbkey=mRNA;gene=Nxpe4;product=neurexophilin and PC-esterase domain family%2C member 4;tag=RefSeq Select;transcript_id=NM_172921.3;matches_ref_protein=True;valid_ORF=True;extra_copy_number=0
CM058249.1	Liftoff	exon	62794981	62795115	.	+	.	ID=exon-NM_172921.3-1;Parent=rna-NM_172921.3;Dbxref=GeneID:244853,GenBank:NM_172921.3,MGI:MGI:1924792;gbkey=mRNA;gene=Nxpe4;product=neurexophilin and PC-esterase domain family%2C member 4;tag=RefSeq Select;transcript_id=NM_172921.3;extra_copy_number=0
CM058249.1	Liftoff	exon	62808829	62809023	.	+	.	ID=exon-NM_172921.3-2;Parent=rna-NM_172921.3;Dbxref=GeneID:244853,GenBank:NM_172921.3,MGI:MGI:1924792;gbkey=mRNA;gene=Nxpe4;product=neurexophilin and PC-esterase domain family%2C member 4;tag=RefSeq Select;transcript_id=NM_172921.3;extra_copy_number=0
CM058249.1	Liftoff	exon	62821828	62821970	.	+	.	ID=exon-NM_172921.3-3;Parent=rna-NM_172921.3;Dbxref=GeneID:244853,GenBank:NM_172921.3,MGI:MGI:1924792;gbkey=mRNA;gene=Nxpe4;product=neurexophilin and PC-esterase domain family%2C member 4;tag=RefSeq Select;transcript_id=NM_172921.3;extra_copy_number=0
CM058249.1	Liftoff	exon	62822349	62822451	.	+	.	ID=exon-NM_172921.3-4;Parent=rna-NM_172921.3;Dbxref=GeneID:244853,GenBank:NM_172921.3,MGI:MGI:1924792;gbkey=mRNA;gene=Nxpe4;product=neurexophilin and PC-esterase domain family%2C member 4;tag=RefSeq Select;transcript_id=NM_172921.3;extra_copy_number=0
CM058249.1	Liftoff	exon	62823206	62823308	.	+	.	ID=exon-NM_172921.3-5;Parent=rna-NM_172921.3;Dbxref=GeneID:244853,GenBank:NM_172921.3,MGI:MGI:1924792;gbkey=mRNA;gene=Nxpe4;product=neurexophilin and PC-esterase domain family%2C member 4;tag=RefSeq Select;transcript_id=NM_172921.3;extra_copy_number=0
CM058249.1	Liftoff	exon	62825664	62826397	.	+	.	ID=exon-NM_172921.3-6;Parent=rna-NM_172921.3;Dbxref=GeneID:244853,GenBank:NM_172921.3,MGI:MGI:1924792;gbkey=mRNA;gene=Nxpe4;product=neurexophilin and PC-esterase domain family%2C member 4;tag=RefSeq Select;transcript_id=NM_172921.3;extra_copy_number=0
CM058249.1	Liftoff	exon	62827093	62827154	.	+	.	ID=exon-NM_172921.3-7;Parent=rna-NM_172921.3;Dbxref=GeneID:244853,GenBank:NM_172921.3,MGI:MGI:1924792;gbkey=mRNA;gene=Nxpe4;product=neurexophilin and PC-esterase domain family%2C member 4;tag=RefSeq Select;transcript_id=NM_172921.3;extra_copy_number=0
CM058249.1	Liftoff	exon	62829441	62829647	.	+	.	ID=exon-NM_172921.3-8;Parent=rna-NM_172921.3;Dbxref=GeneID:244853,GenBank:NM_172921.3,MGI:MGI:1924792;gbkey=mRNA;gene=Nxpe4;product=neurexophilin and PC-esterase domain family%2C member 4;tag=RefSeq Select;transcript_id=NM_172921.3;extra_copy_number=0
CM058249.1	Liftoff	exon	62831489	62832979	.	+	.	ID=exon-NM_172921.3-9;Parent=rna-NM_172921.3;Dbxref=GeneID:244853,GenBank:NM_172921.3,MGI:MGI:1924792;gbkey=mRNA;gene=Nxpe4;product=neurexophilin and PC-esterase domain family%2C member 4;tag=RefSeq Select;transcript_id=NM_172921.3;extra_copy_number=0
CM058249.1	Liftoff	CDS	62823216	62823308	.	+	.	ID=cds-NP_766509.2;Parent=rna-NM_172921.3;Dbxref=CCDS:CCDS23152.1,GeneID:244853,GenBank:NP_766509.2,MGI:MGI:1924792;Name=NP_766509.2;gbkey=CDS;gene=Nxpe4;product=NXPE family member 4;protein_id=NP_766509.2;tag=RefSeq Select;extra_copy_number=0
CM058249.1	Liftoff	CDS	62825664	62826397	.	+	.	ID=cds-NP_766509.2;Parent=rna-NM_172921.3;Dbxref=CCDS:CCDS23152.1,GeneID:244853,GenBank:NP_766509.2,MGI:MGI:1924792;Name=NP_766509.2;gbkey=CDS;gene=Nxpe4;product=NXPE family member 4;protein_id=NP_766509.2;tag=RefSeq Select;extra_copy_number=0
CM058249.1	Liftoff	CDS	62827093	62827154	.	+	.	ID=cds-NP_766509.2;Parent=rna-NM_172921.3;Dbxref=CCDS:CCDS23152.1,GeneID:244853,GenBank:NP_766509.2,MGI:MGI:1924792;Name=NP_766509.2;gbkey=CDS;gene=Nxpe4;product=NXPE family member 4;protein_id=NP_766509.2;tag=RefSeq Select;extra_copy_number=0
CM058249.1	Liftoff	CDS	62829441	62829647	.	+	.	ID=cds-NP_766509.2;Parent=rna-NM_172921.3;Dbxref=CCDS:CCDS23152.1,GeneID:244853,GenBank:NP_766509.2,MGI:MGI:1924792;Name=NP_766509.2;gbkey=CDS;gene=Nxpe4;product=NXPE family member 4;protein_id=NP_766509.2;tag=RefSeq Select;extra_copy_number=0
CM058249.1	Liftoff	CDS	62831489	62832024	.	+	.	ID=cds-NP_766509.2;Parent=rna-NM_172921.3;Dbxref=CCDS:CCDS23152.1,GeneID:244853,GenBank:NP_766509.2,MGI:MGI:1924792;Name=NP_766509.2;gbkey=CDS;gene=Nxpe4;product=NXPE family member 4;protein_id=NP_766509.2;tag=RefSeq Select;extra_copy_number=0
CM058249.1	Liftoff	mRNA	62820969	62832887	.	+	.	ID=rna-XM_036154992.1;Parent=gene-Nxpe4;Dbxref=GeneID:244853,GenBank:XM_036154992.1,MGI:MGI:1924792;Name=XM_036154992.1;gbkey=mRNA;gene=Nxpe4;model_evidence=Supporting evidence includes similarity to: 2 ESTs%2C 5 Proteins%2C 17 long SRA reads%2C and 100%25 coverage of the annotated genomic feature by RNAseq alignments%2C including 11 samples with support for all annotated introns;product=neurexophilin and PC-esterase domain family%2C member 4%2C transcript variant X10;transcript_id=XM_036154992.1;matches_ref_protein=True;valid_ORF=True;extra_copy_number=0
CM058249.1	Liftoff	exon	62820969	62821008	.	+	.	ID=exon-XM_036154992.1-1;Parent=rna-XM_036154992.1;Dbxref=GeneID:244853,GenBank:XM_036154992.1,MGI:MGI:1924792;gbkey=mRNA;gene=Nxpe4;product=neurexophilin and PC-esterase domain family%2C member 4%2C transcript variant X10;transcript_id=XM_036154992.1;extra_copy_number=0
CM058249.1	Liftoff	exon	62821828	62821970	.	+	.	ID=exon-XM_036154992.1-2;Parent=rna-XM_036154992.1;Dbxref=GeneID:244853,GenBank:XM_036154992.1,MGI:MGI:1924792;gbkey=mRNA;gene=Nxpe4;product=neurexophilin and PC-esterase domain family%2C member 4%2C transcript variant X10;transcript_id=XM_036154992.1;extra_copy_number=0
CM058249.1	Liftoff	exon	62822349	62822451	.	+	.	ID=exon-XM_036154992.1-3;Parent=rna-XM_036154992.1;Dbxref=GeneID:244853,GenBank:XM_036154992.1,MGI:MGI:1924792;gbkey=mRNA;gene=Nxpe4;product=neurexophilin and PC-esterase domain family%2C member 4%2C transcript variant X10;transcript_id=XM_036154992.1;extra_copy_number=0
CM058249.1	Liftoff	exon	62823206	62823308	.	+	.	ID=exon-XM_036154992.1-4;Parent=rna-XM_036154992.1;Dbxref=GeneID:244853,GenBank:XM_036154992.1,MGI:MGI:1924792;gbkey=mRNA;gene=Nxpe4;product=neurexophilin and PC-esterase domain family%2C member 4%2C transcript variant X10;transcript_id=XM_036154992.1;extra_copy_number=0
CM058249.1	Liftoff	exon	62825664	62826397	.	+	.	ID=exon-XM_036154992.1-5;Parent=rna-XM_036154992.1;Dbxref=GeneID:244853,GenBank:XM_036154992.1,MGI:MGI:1924792;gbkey=mRNA;gene=Nxpe4;product=neurexophilin and PC-esterase domain family%2C member 4%2C transcript variant X10;transcript_id=XM_036154992.1;extra_copy_number=0
CM058249.1	Liftoff	exon	62827093	62827154	.	+	.	ID=exon-XM_036154992.1-6;Parent=rna-XM_036154992.1;Dbxref=GeneID:244853,GenBank:XM_036154992.1,MGI:MGI:1924792;gbkey=mRNA;gene=Nxpe4;product=neurexophilin and PC-esterase domain family%2C member 4%2C transcript variant X10;transcript_id=XM_036154992.1;extra_copy_number=0
CM058249.1	Liftoff	exon	62829441	62829647	.	+	.	ID=exon-XM_036154992.1-7;Parent=rna-XM_036154992.1;Dbxref=GeneID:244853,GenBank:XM_036154992.1,MGI:MGI:1924792;gbkey=mRNA;gene=Nxpe4;product=neurexophilin and PC-esterase domain family%2C member 4%2C transcript variant X10;transcript_id=XM_036154992.1;extra_copy_number=0
CM058249.1	Liftoff	exon	62831468	62832887	.	+	.	ID=exon-XM_036154992.1-8;Parent=rna-XM_036154992.1;Dbxref=GeneID:244853,GenBank:XM_036154992.1,MGI:MGI:1924792;gbkey=mRNA;gene=Nxpe4;product=neurexophilin and PC-esterase domain family%2C member 4%2C transcript variant X10;transcript_id=XM_036154992.1;extra_copy_number=0
CM058249.1	Liftoff	CDS	62823216	62823308	.	+	.	ID=cds-XP_036010885.1;Parent=rna-XM_036154992.1;Dbxref=GeneID:244853,GenBank:XP_036010885.1,MGI:MGI:1924792;Name=XP_036010885.1;gbkey=CDS;gene=Nxpe4;product=NXPE family member 4 isoform X1;protein_id=XP_036010885.1;extra_copy_number=0
CM058249.1	Liftoff	CDS	62825664	62826397	.	+	.	ID=cds-XP_036010885.1;Parent=rna-XM_036154992.1;Dbxref=GeneID:244853,GenBank:XP_036010885.1,MGI:MGI:1924792;Name=XP_036010885.1;gbkey=CDS;gene=Nxpe4;product=NXPE family member 4 isoform X1;protein_id=XP_036010885.1;extra_copy_number=0
CM058249.1	Liftoff	CDS	62827093	62827154	.	+	.	ID=cds-XP_036010885.1;Parent=rna-XM_036154992.1;Dbxref=GeneID:244853,GenBank:XP_036010885.1,MGI:MGI:1924792;Name=XP_036010885.1;gbkey=CDS;gene=Nxpe4;product=NXPE family member 4 isoform X1;protein_id=XP_036010885.1;extra_copy_number=0
CM058249.1	Liftoff	CDS	62829441	62829647	.	+	.	ID=cds-XP_036010885.1;Parent=rna-XM_036154992.1;Dbxref=GeneID:244853,GenBank:XP_036010885.1,MGI:MGI:1924792;Name=XP_036010885.1;gbkey=CDS;gene=Nxpe4;product=NXPE family member 4 isoform X1;protein_id=XP_036010885.1;extra_copy_number=0
CM058249.1	Liftoff	CDS	62831468	62832024	.	+	.	ID=cds-XP_036010885.1;Parent=rna-XM_036154992.1;Dbxref=GeneID:244853,GenBank:XP_036010885.1,MGI:MGI:1924792;Name=XP_036010885.1;gbkey=CDS;gene=Nxpe4;product=NXPE family member 4 isoform X1;protein_id=XP_036010885.1;extra_copy_number=0
CM058249.1	Liftoff	gene	62621235	62621377	.	+	.	ID=gene-LOC115487288;Dbxref=GeneID:115487288;Name=LOC115487288;description=small nucleolar RNA SNORA48;gbkey=Gene;gene=LOC115487288;gene_biotype=snoRNA;coverage=1.0;sequence_ID=1.0;extra_copy_number=0;copy_num_ID=gene-LOC115487288_0
CM058249.1	Liftoff	snoRNA	62621235	62621377	.	+	.	ID=rna-XR_004935924.1;Parent=gene-LOC115487288;Dbxref=GeneID:115487288,RFAM:RF00554,GenBank:XR_004935924.1;Name=XR_004935924.1;gbkey=ncRNA;gene=LOC115487288;inference=COORDINATES: profile:INFERNAL:1.1.1;product=small nucleolar RNA SNORA48;transcript_id=XR_004935924.1;extra_copy_number=0
CM058249.1	Liftoff	exon	62621235	62621377	.	+	.	ID=exon-XR_004935924.1-1;Parent=rna-XR_004935924.1;Dbxref=GeneID:115487288,RFAM:RF00554,GenBank:XR_004935924.1;gbkey=ncRNA;gene=LOC115487288;inference=COORDINATES: profile:INFERNAL:1.1.1;product=small nucleolar RNA SNORA48;transcript_id=XR_004935924.1;extra_copy_number=0
CM058249.1	Liftoff	gene	62699065	62716924	.	-	.	ID=gene-Gm51672;Dbxref=GeneID:115487166,MGI:MGI:6365433;Name=Gm51672;description=predicted gene%2C 51672;gbkey=Gene;gene=Gm51672;gene_biotype=lncRNA;coverage=1.0;sequence_ID=1.0;extra_copy_number=0;copy_num_ID=gene-Gm51672_0
CM058249.1	Liftoff	lnc_RNA	62699065	62704754	.	-	.	ID=rna-XR_003948153.2;Parent=gene-Gm51672;Dbxref=GeneID:115487166,GenBank:XR_003948153.2,MGI:MGI:6365433;Name=XR_003948153.2;gbkey=ncRNA;gene=Gm51672;model_evidence=Supporting evidence includes similarity to: 1 EST%2C 1 long SRA read%2C and 100%25 coverage of the annotated genomic feature by RNAseq alignments%2C including 2 samples with support for all annotated introns;product=predicted gene%2C 51672%2C transcript variant X1;transcript_id=XR_003948153.2;extra_copy_number=0
CM058249.1	Liftoff	exon	62699065	62701746	.	-	.	ID=exon-XR_003948153.2-3;Parent=rna-XR_003948153.2;Dbxref=GeneID:115487166,GenBank:XR_003948153.2,MGI:MGI:6365433;gbkey=ncRNA;gene=Gm51672;product=predicted gene%2C 51672%2C transcript variant X1;transcript_id=XR_003948153.2;extra_copy_number=0
CM058249.1	Liftoff	exon	62703625	62703699	.	-	.	ID=exon-XR_003948153.2-2;Parent=rna-XR_003948153.2;Dbxref=GeneID:115487166,GenBank:XR_003948153.2,MGI:MGI:6365433;gbkey=ncRNA;gene=Gm51672;product=predicted gene%2C 51672%2C transcript variant X1;transcript_id=XR_003948153.2;extra_copy_number=0
CM058249.1	Liftoff	exon	62704539	62704754	.	-	.	ID=exon-XR_003948153.2-1;Parent=rna-XR_003948153.2;Dbxref=GeneID:115487166,GenBank:XR_003948153.2,MGI:MGI:6365433;gbkey=ncRNA;gene=Gm51672;product=predicted gene%2C 51672%2C transcript variant X1;transcript_id=XR_003948153.2;extra_copy_number=0
CM058249.1	Liftoff	lnc_RNA	62699065	62716924	.	-	.	ID=rna-XR_003948154.2;Parent=gene-Gm51672;Dbxref=GeneID:115487166,GenBank:XR_003948154.2,MGI:MGI:6365433;Name=XR_003948154.2;gbkey=ncRNA;gene=Gm51672;model_evidence=Supporting evidence includes similarity to: 1 EST%2C 1 long SRA read%2C and 100%25 coverage of the annotated genomic feature by RNAseq alignments%2C including 1 sample with support for all annotated introns;product=predicted gene%2C 51672%2C transcript variant X2;transcript_id=XR_003948154.2;extra_copy_number=0
CM058249.1	Liftoff	exon	62699065	62701746	.	-	.	ID=exon-XR_003948154.2-4;Parent=rna-XR_003948154.2;Dbxref=GeneID:115487166,GenBank:XR_003948154.2,MGI:MGI:6365433;gbkey=ncRNA;gene=Gm51672;product=predicted gene%2C 51672%2C transcript variant X2;transcript_id=XR_003948154.2;extra_copy_number=0
CM058249.1	Liftoff	exon	62703625	62703699	.	-	.	ID=exon-XR_003948154.2-3;Parent=rna-XR_003948154.2;Dbxref=GeneID:115487166,GenBank:XR_003948154.2,MGI:MGI:6365433;gbkey=ncRNA;gene=Gm51672;product=predicted gene%2C 51672%2C transcript variant X2;transcript_id=XR_003948154.2;extra_copy_number=0
CM058249.1	Liftoff	exon	62704539	62704633	.	-	.	ID=exon-XR_003948154.2-2;Parent=rna-XR_003948154.2;Dbxref=GeneID:115487166,GenBank:XR_003948154.2,MGI:MGI:6365433;gbkey=ncRNA;gene=Gm51672;product=predicted gene%2C 51672%2C transcript variant X2;transcript_id=XR_003948154.2;extra_copy_number=0
CM058249.1	Liftoff	exon	62716748	62716924	.	-	.	ID=exon-XR_003948154.2-1;Parent=rna-XR_003948154.2;Dbxref=GeneID:115487166,GenBank:XR_003948154.2,MGI:MGI:6365433;gbkey=ncRNA;gene=Gm51672;product=predicted gene%2C 51672%2C transcript variant X2;transcript_id=XR_003948154.2;extra_copy_number=0
CM058249.1	Liftoff	gene	62750927	62786385	.	-	.	ID=gene-Nxpe2;Dbxref=GeneID:78252,MGI:MGI:1925502;Name=Nxpe2;description=neurexophilin and PC-esterase domain family%2C member 2;gbkey=Gene;gene=Nxpe2;gene_biotype=protein_coding;gene_synonym=4432416J03Rik,Fam55b;coverage=1.0;sequence_ID=1.0;valid_ORFs=6;extra_copy_number=0;copy_num_ID=gene-Nxpe2_0
CM058249.1	Liftoff	mRNA	62750927	62772777	.	-	.	ID=rna-XM_017313695.3;Parent=gene-Nxpe2;Dbxref=GeneID:78252,GenBank:XM_017313695.3,MGI:MGI:1925502;Name=XM_017313695.3;gbkey=mRNA;gene=Nxpe2;model_evidence=Supporting evidence includes similarity to: 14 ESTs%2C 11 Proteins%2C 40 long SRA reads%2C and 100%25 coverage of the annotated genomic feature by RNAseq alignments%2C including 19 samples with support for all annotated introns;product=neurexophilin and PC-esterase domain family%2C member 2%2C transcript variant X1;transcript_id=XM_017313695.3;matches_ref_protein=True;valid_ORF=True;extra_copy_number=0
CM058249.1	Liftoff	exon	62750927	62752850	.	-	.	ID=exon-XM_017313695.3-5;Parent=rna-XM_017313695.3;Dbxref=GeneID:78252,GenBank:XM_017313695.3,MGI:MGI:1925502;gbkey=mRNA;gene=Nxpe2;product=neurexophilin and PC-esterase domain family%2C member 2%2C transcript variant X1;transcript_id=XM_017313695.3;extra_copy_number=0
CM058249.1	Liftoff	exon	62753439	62753654	.	-	.	ID=exon-XM_017313695.3-4;Parent=rna-XM_017313695.3;Dbxref=GeneID:78252,GenBank:XM_017313695.3,MGI:MGI:1925502;gbkey=mRNA;gene=Nxpe2;product=neurexophilin and PC-esterase domain family%2C member 2%2C transcript variant X1;transcript_id=XM_017313695.3;extra_copy_number=0
CM058249.1	Liftoff	exon	62755965	62756026	.	-	.	ID=exon-XM_017313695.3-3;Parent=rna-XM_017313695.3;Dbxref=GeneID:78252,GenBank:XM_017313695.3,MGI:MGI:1925502;gbkey=mRNA;gene=Nxpe2;product=neurexophilin and PC-esterase domain family%2C member 2%2C transcript variant X1;transcript_id=XM_017313695.3;extra_copy_number=0
CM058249.1	Liftoff	exon	62759021	62759751	.	-	.	ID=exon-XM_017313695.3-2;Parent=rna-XM_017313695.3;Dbxref=GeneID:78252,GenBank:XM_017313695.3,MGI:MGI:1925502;gbkey=mRNA;gene=Nxpe2;product=neurexophilin and PC-esterase domain family%2C member 2%2C transcript variant X1;transcript_id=XM_017313695.3;extra_copy_number=0
CM058249.1	Liftoff	exon	62772456	62772777	.	-	.	ID=exon-XM_017313695.3-1;Parent=rna-XM_017313695.3;Dbxref=GeneID:78252,GenBank:XM_017313695.3,MGI:MGI:1925502;gbkey=mRNA;gene=Nxpe2;product=neurexophilin and PC-esterase domain family%2C member 2%2C transcript variant X1;transcript_id=XM_017313695.3;extra_copy_number=0
CM058249.1	Liftoff	CDS	62752315	62752850	.	-	.	ID=cds-XP_017169184.1;Parent=rna-XM_017313695.3;Dbxref=GeneID:78252,GenBank:XP_017169184.1,MGI:MGI:1925502;Name=XP_017169184.1;gbkey=CDS;gene=Nxpe2;product=NXPE family member 2 isoform X1;protein_id=XP_017169184.1;extra_copy_number=0
CM058249.1	Liftoff	CDS	62753439	62753654	.	-	.	ID=cds-XP_017169184.1;Parent=rna-XM_017313695.3;Dbxref=GeneID:78252,GenBank:XP_017169184.1,MGI:MGI:1925502;Name=XP_017169184.1;gbkey=CDS;gene=Nxpe2;product=NXPE family member 2 isoform X1;protein_id=XP_017169184.1;extra_copy_number=0
CM058249.1	Liftoff	CDS	62755965	62756026	.	-	.	ID=cds-XP_017169184.1;Parent=rna-XM_017313695.3;Dbxref=GeneID:78252,GenBank:XP_017169184.1,MGI:MGI:1925502;Name=XP_017169184.1;gbkey=CDS;gene=Nxpe2;product=NXPE family member 2 isoform X1;protein_id=XP_017169184.1;extra_copy_number=0
CM058249.1	Liftoff	CDS	62759021	62759751	.	-	.	ID=cds-XP_017169184.1;Parent=rna-XM_017313695.3;Dbxref=GeneID:78252,GenBank:XP_017169184.1,MGI:MGI:1925502;Name=XP_017169184.1;gbkey=CDS;gene=Nxpe2;product=NXPE family member 2 isoform X1;protein_id=XP_017169184.1;extra_copy_number=0
CM058249.1	Liftoff	CDS	62772456	62772590	.	-	.	ID=cds-XP_017169184.1;Parent=rna-XM_017313695.3;Dbxref=GeneID:78252,GenBank:XP_017169184.1,MGI:MGI:1925502;Name=XP_017169184.1;gbkey=CDS;gene=Nxpe2;product=NXPE family member 2 isoform X1;protein_id=XP_017169184.1;extra_copy_number=0
CM058249.1	Liftoff	mRNA	62750928	62773840	.	-	.	ID=rna-NM_030069.3;Parent=gene-Nxpe2;Dbxref=GeneID:78252,GenBank:NM_030069.3,MGI:MGI:1925502;Name=NM_030069.3;gbkey=mRNA;gene=Nxpe2;product=neurexophilin and PC-esterase domain family%2C member 2;tag=RefSeq Select;transcript_id=NM_030069.3;matches_ref_protein=True;valid_ORF=True;extra_copy_number=0
CM058249.1	Liftoff	exon	62750928	62752850	.	-	.	ID=exon-NM_030069.3-6;Parent=rna-NM_030069.3;Dbxref=GeneID:78252,GenBank:NM_030069.3,MGI:MGI:1925502;gbkey=mRNA;gene=Nxpe2;product=neurexophilin and PC-esterase domain family%2C member 2;tag=RefSeq Select;transcript_id=NM_030069.3;extra_copy_number=0
CM058249.1	Liftoff	exon	62753439	62753654	.	-	.	ID=exon-NM_030069.3-5;Parent=rna-NM_030069.3;Dbxref=GeneID:78252,GenBank:NM_030069.3,MGI:MGI:1925502;gbkey=mRNA;gene=Nxpe2;product=neurexophilin and PC-esterase domain family%2C member 2;tag=RefSeq Select;transcript_id=NM_030069.3;extra_copy_number=0
CM058249.1	Liftoff	exon	62755965	62756026	.	-	.	ID=exon-NM_030069.3-4;Parent=rna-NM_030069.3;Dbxref=GeneID:78252,GenBank:NM_030069.3,MGI:MGI:1925502;gbkey=mRNA;gene=Nxpe2;product=neurexophilin and PC-esterase domain family%2C member 2;tag=RefSeq Select;transcript_id=NM_030069.3;extra_copy_number=0
CM058249.1	Liftoff	exon	62759021	62759751	.	-	.	ID=exon-NM_030069.3-3;Parent=rna-NM_030069.3;Dbxref=GeneID:78252,GenBank:NM_030069.3,MGI:MGI:1925502;gbkey=mRNA;gene=Nxpe2;product=neurexophilin and PC-esterase domain family%2C member 2;tag=RefSeq Select;transcript_id=NM_030069.3;extra_copy_number=0
CM058249.1	Liftoff	exon	62772456	62772564	.	-	.	ID=exon-NM_030069.3-2;Parent=rna-NM_030069.3;Dbxref=GeneID:78252,GenBank:NM_030069.3,MGI:MGI:1925502;gbkey=mRNA;gene=Nxpe2;product=neurexophilin and PC-esterase domain family%2C member 2;tag=RefSeq Select;transcript_id=NM_030069.3;extra_copy_number=0
CM058249.1	Liftoff	exon	62773514	62773840	.	-	.	ID=exon-NM_030069.3-1;Parent=rna-NM_030069.3;Dbxref=GeneID:78252,GenBank:NM_030069.3,MGI:MGI:1925502;gbkey=mRNA;gene=Nxpe2;product=neurexophilin and PC-esterase domain family%2C member 2;tag=RefSeq Select;transcript_id=NM_030069.3;extra_copy_number=0
CM058249.1	Liftoff	CDS	62752315	62752850	.	-	.	ID=cds-NP_084345.2;Parent=rna-NM_030069.3;Dbxref=CCDS:CCDS23151.1,GeneID:78252,GenBank:NP_084345.2,MGI:MGI:1925502;Name=NP_084345.2;gbkey=CDS;gene=Nxpe2;product=NXPE family member 2;protein_id=NP_084345.2;tag=RefSeq Select;extra_copy_number=0
CM058249.1	Liftoff	CDS	62753439	62753654	.	-	.	ID=cds-NP_084345.2;Parent=rna-NM_030069.3;Dbxref=CCDS:CCDS23151.1,GeneID:78252,GenBank:NP_084345.2,MGI:MGI:1925502;Name=NP_084345.2;gbkey=CDS;gene=Nxpe2;product=NXPE family member 2;protein_id=NP_084345.2;tag=RefSeq Select;extra_copy_number=0
CM058249.1	Liftoff	CDS	62755965	62756026	.	-	.	ID=cds-NP_084345.2;Parent=rna-NM_030069.3;Dbxref=CCDS:CCDS23151.1,GeneID:78252,GenBank:NP_084345.2,MGI:MGI:1925502;Name=NP_084345.2;gbkey=CDS;gene=Nxpe2;product=NXPE family member 2;protein_id=NP_084345.2;tag=RefSeq Select;extra_copy_number=0
CM058249.1	Liftoff	CDS	62759021	62759751	.	-	.	ID=cds-NP_084345.2;Parent=rna-NM_030069.3;Dbxref=CCDS:CCDS23151.1,GeneID:78252,GenBank:NP_084345.2,MGI:MGI:1925502;Name=NP_084345.2;gbkey=CDS;gene=Nxpe2;product=NXPE family member 2;protein_id=NP_084345.2;tag=RefSeq Select;extra_copy_number=0
CM058249.1	Liftoff	CDS	62772456	62772564	.	-	.	ID=cds-NP_084345.2;Parent=rna-NM_030069.3;Dbxref=CCDS:CCDS23151.1,GeneID:78252,GenBank:NP_084345.2,MGI:MGI:1925502;Name=NP_084345.2;gbkey=CDS;gene=Nxpe2;product=NXPE family member 2;protein_id=NP_084345.2;tag=RefSeq Select;extra_copy_number=0
CM058249.1	Liftoff	CDS	62773514	62773536	.	-	.	ID=cds-NP_084345.2;Parent=rna-NM_030069.3;Dbxref=CCDS:CCDS23151.1,GeneID:78252,GenBank:NP_084345.2,MGI:MGI:1925502;Name=NP_084345.2;gbkey=CDS;gene=Nxpe2;product=NXPE family member 2;protein_id=NP_084345.2;tag=RefSeq Select;extra_copy_number=0
CM058249.1	Liftoff	mRNA	62751650	62786385	.	-	.	ID=rna-XM_006510693.4;Parent=gene-Nxpe2;Dbxref=GeneID:78252,GenBank:XM_006510693.4,MGI:MGI:1925502;Name=XM_006510693.4;gbkey=mRNA;gene=Nxpe2;model_evidence=Supporting evidence includes similarity to: 14 ESTs%2C 10 Proteins%2C 4 long SRA reads%2C and 100%25 coverage of the annotated genomic feature by RNAseq alignments%2C including 12 samples with support for all annotated introns;product=neurexophilin and PC-esterase domain family%2C member 2%2C transcript variant X2;transcript_id=XM_006510693.4;matches_ref_protein=True;valid_ORF=True;extra_copy_number=0
CM058249.1	Liftoff	exon	62751650	62752850	.	-	.	ID=exon-XM_006510693.4-6;Parent=rna-XM_006510693.4;Dbxref=GeneID:78252,GenBank:XM_006510693.4,MGI:MGI:1925502;gbkey=mRNA;gene=Nxpe2;product=neurexophilin and PC-esterase domain family%2C member 2%2C transcript variant X2;transcript_id=XM_006510693.4;extra_copy_number=0
CM058249.1	Liftoff	exon	62753439	62753654	.	-	.	ID=exon-XM_006510693.4-5;Parent=rna-XM_006510693.4;Dbxref=GeneID:78252,GenBank:XM_006510693.4,MGI:MGI:1925502;gbkey=mRNA;gene=Nxpe2;product=neurexophilin and PC-esterase domain family%2C member 2%2C transcript variant X2;transcript_id=XM_006510693.4;extra_copy_number=0
CM058249.1	Liftoff	exon	62755965	62756026	.	-	.	ID=exon-XM_006510693.4-4;Parent=rna-XM_006510693.4;Dbxref=GeneID:78252,GenBank:XM_006510693.4,MGI:MGI:1925502;gbkey=mRNA;gene=Nxpe2;product=neurexophilin and PC-esterase domain family%2C member 2%2C transcript variant X2;transcript_id=XM_006510693.4;extra_copy_number=0
CM058249.1	Liftoff	exon	62759021	62759751	.	-	.	ID=exon-XM_006510693.4-3;Parent=rna-XM_006510693.4;Dbxref=GeneID:78252,GenBank:XM_006510693.4,MGI:MGI:1925502;gbkey=mRNA;gene=Nxpe2;product=neurexophilin and PC-esterase domain family%2C member 2%2C transcript variant X2;transcript_id=XM_006510693.4;extra_copy_number=0
CM058249.1	Liftoff	exon	62772456	62772564	.	-	.	ID=exon-XM_006510693.4-2;Parent=rna-XM_006510693.4;Dbxref=GeneID:78252,GenBank:XM_006510693.4,MGI:MGI:1925502;gbkey=mRNA;gene=Nxpe2;product=neurexophilin and PC-esterase domain family%2C member 2%2C transcript variant X2;transcript_id=XM_006510693.4;extra_copy_number=0
CM058249.1	Liftoff	exon	62786300	62786385	.	-	.	ID=exon-XM_006510693.4-1;Parent=rna-XM_006510693.4;Dbxref=GeneID:78252,GenBank:XM_006510693.4,MGI:MGI:1925502;gbkey=mRNA;gene=Nxpe2;product=neurexophilin and PC-esterase domain family%2C member 2%2C transcript variant X2;transcript_id=XM_006510693.4;extra_copy_number=0
CM058249.1	Liftoff	CDS	62752315	62752850	.	-	.	ID=cds-XP_006510756.1;Parent=rna-XM_006510693.4;Dbxref=GeneID:78252,GenBank:XP_006510756.1,MGI:MGI:1925502;Name=XP_006510756.1;gbkey=CDS;gene=Nxpe2;product=NXPE family member 2 isoform X2;protein_id=XP_006510756.1;extra_copy_number=0
CM058249.1	Liftoff	CDS	62753439	62753654	.	-	.	ID=cds-XP_006510756.1;Parent=rna-XM_006510693.4;Dbxref=GeneID:78252,GenBank:XP_006510756.1,MGI:MGI:1925502;Name=XP_006510756.1;gbkey=CDS;gene=Nxpe2;product=NXPE family member 2 isoform X2;protein_id=XP_006510756.1;extra_copy_number=0
CM058249.1	Liftoff	CDS	62755965	62756026	.	-	.	ID=cds-XP_006510756.1;Parent=rna-XM_006510693.4;Dbxref=GeneID:78252,GenBank:XP_006510756.1,MGI:MGI:1925502;Name=XP_006510756.1;gbkey=CDS;gene=Nxpe2;product=NXPE family member 2 isoform X2;protein_id=XP_006510756.1;extra_copy_number=0
CM058249.1	Liftoff	CDS	62759021	62759751	.	-	.	ID=cds-XP_006510756.1;Parent=rna-XM_006510693.4;Dbxref=GeneID:78252,GenBank:XP_006510756.1,MGI:MGI:1925502;Name=XP_006510756.1;gbkey=CDS;gene=Nxpe2;product=NXPE family member 2 isoform X2;protein_id=XP_006510756.1;extra_copy_number=0
CM058249.1	Liftoff	CDS	62772456	62772564	.	-	.	ID=cds-XP_006510756.1;Parent=rna-XM_006510693.4;Dbxref=GeneID:78252,GenBank:XP_006510756.1,MGI:MGI:1925502;Name=XP_006510756.1;gbkey=CDS;gene=Nxpe2;product=NXPE family member 2 isoform X2;protein_id=XP_006510756.1;extra_copy_number=0
CM058249.1	Liftoff	CDS	62786300	62786322	.	-	.	ID=cds-XP_006510756.1;Parent=rna-XM_006510693.4;Dbxref=GeneID:78252,GenBank:XP_006510756.1,MGI:MGI:1925502;Name=XP_006510756.1;gbkey=CDS;gene=Nxpe2;product=NXPE family member 2 isoform X2;protein_id=XP_006510756.1;extra_copy_number=0
CM058249.1	Liftoff	mRNA	62751650	62773599	.	-	.	ID=rna-XM_006510694.4;Parent=gene-Nxpe2;Dbxref=GeneID:78252,GenBank:XM_006510694.4,MGI:MGI:1925502;Name=XM_006510694.4;gbkey=mRNA;gene=Nxpe2;model_evidence=Supporting evidence includes similarity to: 12 ESTs%2C 11 Proteins%2C 3 long SRA reads%2C and 100%25 coverage of the annotated genomic feature by RNAseq alignments%2C including 5 samples with support for all annotated introns;product=neurexophilin and PC-esterase domain family%2C member 2%2C transcript variant X3;transcript_id=XM_006510694.4;matches_ref_protein=True;valid_ORF=True;extra_copy_number=0
CM058249.1	Liftoff	exon	62751650	62752850	.	-	.	ID=exon-XM_006510694.4-5;Parent=rna-XM_006510694.4;Dbxref=GeneID:78252,GenBank:XM_006510694.4,MGI:MGI:1925502;gbkey=mRNA;gene=Nxpe2;product=neurexophilin and PC-esterase domain family%2C member 2%2C transcript variant X3;transcript_id=XM_006510694.4;extra_copy_number=0
CM058249.1	Liftoff	exon	62753439	62753654	.	-	.	ID=exon-XM_006510694.4-4;Parent=rna-XM_006510694.4;Dbxref=GeneID:78252,GenBank:XM_006510694.4,MGI:MGI:1925502;gbkey=mRNA;gene=Nxpe2;product=neurexophilin and PC-esterase domain family%2C member 2%2C transcript variant X3;transcript_id=XM_006510694.4;extra_copy_number=0
CM058249.1	Liftoff	exon	62755965	62756026	.	-	.	ID=exon-XM_006510694.4-3;Parent=rna-XM_006510694.4;Dbxref=GeneID:78252,GenBank:XM_006510694.4,MGI:MGI:1925502;gbkey=mRNA;gene=Nxpe2;product=neurexophilin and PC-esterase domain family%2C member 2%2C transcript variant X3;transcript_id=XM_006510694.4;extra_copy_number=0
CM058249.1	Liftoff	exon	62759021	62759751	.	-	.	ID=exon-XM_006510694.4-2;Parent=rna-XM_006510694.4;Dbxref=GeneID:78252,GenBank:XM_006510694.4,MGI:MGI:1925502;gbkey=mRNA;gene=Nxpe2;product=neurexophilin and PC-esterase domain family%2C member 2%2C transcript variant X3;transcript_id=XM_006510694.4;extra_copy_number=0
CM058249.1	Liftoff	exon	62773514	62773599	.	-	.	ID=exon-XM_006510694.4-1;Parent=rna-XM_006510694.4;Dbxref=GeneID:78252,GenBank:XM_006510694.4,MGI:MGI:1925502;gbkey=mRNA;gene=Nxpe2;product=neurexophilin and PC-esterase domain family%2C member 2%2C transcript variant X3;transcript_id=XM_006510694.4;extra_copy_number=0
CM058249.1	Liftoff	CDS	62752315	62752850	.	-	.	ID=cds-XP_006510757.1;Parent=rna-XM_006510694.4;Dbxref=GeneID:78252,GenBank:XP_006510757.1,MGI:MGI:1925502;Name=XP_006510757.1;gbkey=CDS;gene=Nxpe2;product=NXPE family member 2 isoform X3;protein_id=XP_006510757.1;extra_copy_number=0
CM058249.1	Liftoff	CDS	62753439	62753654	.	-	.	ID=cds-XP_006510757.1;Parent=rna-XM_006510694.4;Dbxref=GeneID:78252,GenBank:XP_006510757.1,MGI:MGI:1925502;Name=XP_006510757.1;gbkey=CDS;gene=Nxpe2;product=NXPE family member 2 isoform X3;protein_id=XP_006510757.1;extra_copy_number=0
CM058249.1	Liftoff	CDS	62755965	62756026	.	-	.	ID=cds-XP_006510757.1;Parent=rna-XM_006510694.4;Dbxref=GeneID:78252,GenBank:XP_006510757.1,MGI:MGI:1925502;Name=XP_006510757.1;gbkey=CDS;gene=Nxpe2;product=NXPE family member 2 isoform X3;protein_id=XP_006510757.1;extra_copy_number=0
CM058249.1	Liftoff	CDS	62759021	62759748	.	-	.	ID=cds-XP_006510757.1;Parent=rna-XM_006510694.4;Dbxref=GeneID:78252,GenBank:XP_006510757.1,MGI:MGI:1925502;Name=XP_006510757.1;gbkey=CDS;gene=Nxpe2;product=NXPE family member 2 isoform X3;protein_id=XP_006510757.1;extra_copy_number=0
CM058249.1	Liftoff	mRNA	62753866	62773084	.	-	.	ID=rna-XM_017313696.3;Parent=gene-Nxpe2;Dbxref=GeneID:78252,GenBank:XM_017313696.3,MGI:MGI:1925502;Name=XM_017313696.3;gbkey=mRNA;gene=Nxpe2;model_evidence=Supporting evidence includes similarity to: 2 ESTs%2C 6 Proteins%2C 1 long SRA read%2C and 100%25 coverage of the annotated genomic feature by RNAseq alignments%2C including 4 samples with support for all annotated introns;product=neurexophilin and PC-esterase domain family%2C member 2%2C transcript variant X4;transcript_id=XM_017313696.3;matches_ref_protein=True;valid_ORF=True;extra_copy_number=0
CM058249.1	Liftoff	exon	62753866	62754143	.	-	.	ID=exon-XM_017313696.3-4;Parent=rna-XM_017313696.3;Dbxref=GeneID:78252,GenBank:XM_017313696.3,MGI:MGI:1925502;gbkey=mRNA;gene=Nxpe2;product=neurexophilin and PC-esterase domain family%2C member 2%2C transcript variant X4;transcript_id=XM_017313696.3;extra_copy_number=0
CM058249.1	Liftoff	exon	62755965	62756026	.	-	.	ID=exon-XM_017313696.3-3;Parent=rna-XM_017313696.3;Dbxref=GeneID:78252,GenBank:XM_017313696.3,MGI:MGI:1925502;gbkey=mRNA;gene=Nxpe2;product=neurexophilin and PC-esterase domain family%2C member 2%2C transcript variant X4;transcript_id=XM_017313696.3;extra_copy_number=0
CM058249.1	Liftoff	exon	62759021	62759751	.	-	.	ID=exon-XM_017313696.3-2;Parent=rna-XM_017313696.3;Dbxref=GeneID:78252,GenBank:XM_017313696.3,MGI:MGI:1925502;gbkey=mRNA;gene=Nxpe2;product=neurexophilin and PC-esterase domain family%2C member 2%2C transcript variant X4;transcript_id=XM_017313696.3;extra_copy_number=0
CM058249.1	Liftoff	exon	62772456	62773084	.	-	.	ID=exon-XM_017313696.3-1;Parent=rna-XM_017313696.3;Dbxref=GeneID:78252,GenBank:XM_017313696.3,MGI:MGI:1925502;gbkey=mRNA;gene=Nxpe2;product=neurexophilin and PC-esterase domain family%2C member 2%2C transcript variant X4;transcript_id=XM_017313696.3;extra_copy_number=0
CM058249.1	Liftoff	CDS	62754124	62754143	.	-	.	ID=cds-XP_017169185.1;Parent=rna-XM_017313696.3;Dbxref=GeneID:78252,GenBank:XP_017169185.1,MGI:MGI:1925502;Name=XP_017169185.1;gbkey=CDS;gene=Nxpe2;product=NXPE family member 2 isoform X4;protein_id=XP_017169185.1;extra_copy_number=0
CM058249.1	Liftoff	CDS	62755965	62756026	.	-	.	ID=cds-XP_017169185.1;Parent=rna-XM_017313696.3;Dbxref=GeneID:78252,GenBank:XP_017169185.1,MGI:MGI:1925502;Name=XP_017169185.1;gbkey=CDS;gene=Nxpe2;product=NXPE family member 2 isoform X4;protein_id=XP_017169185.1;extra_copy_number=0
CM058249.1	Liftoff	CDS	62759021	62759751	.	-	.	ID=cds-XP_017169185.1;Parent=rna-XM_017313696.3;Dbxref=GeneID:78252,GenBank:XP_017169185.1,MGI:MGI:1925502;Name=XP_017169185.1;gbkey=CDS;gene=Nxpe2;product=NXPE family member 2 isoform X4;protein_id=XP_017169185.1;extra_copy_number=0
CM058249.1	Liftoff	CDS	62772456	62772590	.	-	.	ID=cds-XP_017169185.1;Parent=rna-XM_017313696.3;Dbxref=GeneID:78252,GenBank:XP_017169185.1,MGI:MGI:1925502;Name=XP_017169185.1;gbkey=CDS;gene=Nxpe2;product=NXPE family member 2 isoform X4;protein_id=XP_017169185.1;extra_copy_number=0
CM058249.1	Liftoff	mRNA	62756964	62773847	.	-	.	ID=rna-XM_006510696.4;Parent=gene-Nxpe2;Dbxref=GeneID:78252,GenBank:XM_006510696.4,MGI:MGI:1925502;Name=XM_006510696.4;gbkey=mRNA;gene=Nxpe2;model_evidence=Supporting evidence includes similarity to: 23 ESTs%2C 2 long SRA reads%2C and 100%25 coverage of the annotated genomic feature by RNAseq alignments%2C including 15 samples with support for all annotated introns;product=neurexophilin and PC-esterase domain family%2C member 2%2C transcript variant X5;transcript_id=XM_006510696.4;matches_ref_protein=True;valid_ORF=True;extra_copy_number=0
CM058249.1	Liftoff	exon	62756964	62757482	.	-	.	ID=exon-XM_006510696.4-4;Parent=rna-XM_006510696.4;Dbxref=GeneID:78252,GenBank:XM_006510696.4,MGI:MGI:1925502;gbkey=mRNA;gene=Nxpe2;product=neurexophilin and PC-esterase domain family%2C member 2%2C transcript variant X5;transcript_id=XM_006510696.4;extra_copy_number=0
CM058249.1	Liftoff	exon	62759021	62759751	.	-	.	ID=exon-XM_006510696.4-3;Parent=rna-XM_006510696.4;Dbxref=GeneID:78252,GenBank:XM_006510696.4,MGI:MGI:1925502;gbkey=mRNA;gene=Nxpe2;product=neurexophilin and PC-esterase domain family%2C member 2%2C transcript variant X5;transcript_id=XM_006510696.4;extra_copy_number=0
CM058249.1	Liftoff	exon	62772456	62772564	.	-	.	ID=exon-XM_006510696.4-2;Parent=rna-XM_006510696.4;Dbxref=GeneID:78252,GenBank:XM_006510696.4,MGI:MGI:1925502;gbkey=mRNA;gene=Nxpe2;product=neurexophilin and PC-esterase domain family%2C member 2%2C transcript variant X5;transcript_id=XM_006510696.4;extra_copy_number=0
CM058249.1	Liftoff	exon	62773514	62773847	.	-	.	ID=exon-XM_006510696.4-1;Parent=rna-XM_006510696.4;Dbxref=GeneID:78252,GenBank:XM_006510696.4,MGI:MGI:1925502;gbkey=mRNA;gene=Nxpe2;product=neurexophilin and PC-esterase domain family%2C member 2%2C transcript variant X5;transcript_id=XM_006510696.4;extra_copy_number=0
CM058249.1	Liftoff	CDS	62757479	62757482	.	-	.	ID=cds-XP_006510759.1;Parent=rna-XM_006510696.4;Dbxref=GeneID:78252,GenBank:XP_006510759.1,MGI:MGI:1925502;Name=XP_006510759.1;gbkey=CDS;gene=Nxpe2;product=NXPE family member 2 isoform X5;protein_id=XP_006510759.1;extra_copy_number=0
CM058249.1	Liftoff	CDS	62759021	62759751	.	-	.	ID=cds-XP_006510759.1;Parent=rna-XM_006510696.4;Dbxref=GeneID:78252,GenBank:XP_006510759.1,MGI:MGI:1925502;Name=XP_006510759.1;gbkey=CDS;gene=Nxpe2;product=NXPE family member 2 isoform X5;protein_id=XP_006510759.1;extra_copy_number=0
CM058249.1	Liftoff	CDS	62772456	62772564	.	-	.	ID=cds-XP_006510759.1;Parent=rna-XM_006510696.4;Dbxref=GeneID:78252,GenBank:XP_006510759.1,MGI:MGI:1925502;Name=XP_006510759.1;gbkey=CDS;gene=Nxpe2;product=NXPE family member 2 isoform X5;protein_id=XP_006510759.1;extra_copy_number=0
CM058249.1	Liftoff	CDS	62773514	62773536	.	-	.	ID=cds-XP_006510759.1;Parent=rna-XM_006510696.4;Dbxref=GeneID:78252,GenBank:XP_006510759.1,MGI:MGI:1925502;Name=XP_006510759.1;gbkey=CDS;gene=Nxpe2;product=NXPE family member 2 isoform X5;protein_id=XP_006510759.1;extra_copy_number=0
CM058249.1	Liftoff	gene	62851150	62853672	.	-	.	ID=gene-Gm32131;Dbxref=GeneID:102634589,MGI:MGI:5591290;Name=Gm32131;description=predicted gene%2C 32131;gbkey=Gene;gene=Gm32131;gene_biotype=lncRNA;coverage=1.0;sequence_ID=1.0;extra_copy_number=0;copy_num_ID=gene-Gm32131_0
CM058249.1	Liftoff	lnc_RNA	62851150	62853672	.	-	.	ID=rna-XR_003948155.2;Parent=gene-Gm32131;Dbxref=GeneID:102634589,GenBank:XR_003948155.2,MGI:MGI:5591290;Name=XR_003948155.2;gbkey=ncRNA;gene=Gm32131;model_evidence=Supporting evidence includes similarity to: 6 long SRA reads%2C and 97%25 coverage of the annotated genomic feature by RNAseq alignments%2C including 4 samples with support for all annotated introns;product=predicted gene%2C 32131%2C transcript variant X2;transcript_id=XR_003948155.2;extra_copy_number=0
CM058249.1	Liftoff	exon	62851150	62852410	.	-	.	ID=exon-XR_003948155.2-2;Parent=rna-XR_003948155.2;Dbxref=GeneID:102634589,GenBank:XR_003948155.2,MGI:MGI:5591290;gbkey=ncRNA;gene=Gm32131;product=predicted gene%2C 32131%2C transcript variant X2;transcript_id=XR_003948155.2;extra_copy_number=0
CM058249.1	Liftoff	exon	62853484	62853672	.	-	.	ID=exon-XR_003948155.2-1;Parent=rna-XR_003948155.2;Dbxref=GeneID:102634589,GenBank:XR_003948155.2,MGI:MGI:5591290;gbkey=ncRNA;gene=Gm32131;product=predicted gene%2C 32131%2C transcript variant X2;transcript_id=XR_003948155.2;extra_copy_number=0
CM058249.1	Liftoff	lnc_RNA	62851916	62853551	.	-	.	ID=rna-XR_379366.4;Parent=gene-Gm32131;Dbxref=GeneID:102634589,GenBank:XR_379366.4,MGI:MGI:5591290;Name=XR_379366.4;gbkey=ncRNA;gene=Gm32131;model_evidence=Supporting evidence includes similarity to: 100%25 coverage of the annotated genomic feature by RNAseq alignments%2C including 1 sample with support for all annotated introns;product=predicted gene%2C 32131%2C transcript variant X1;transcript_id=XR_379366.4;extra_copy_number=0
CM058249.1	Liftoff	exon	62851916	62852410	.	-	.	ID=exon-XR_379366.4-3;Parent=rna-XR_379366.4;Dbxref=GeneID:102634589,GenBank:XR_379366.4,MGI:MGI:5591290;gbkey=ncRNA;gene=Gm32131;product=predicted gene%2C 32131%2C transcript variant X1;transcript_id=XR_379366.4;extra_copy_number=0
CM058249.1	Liftoff	exon	62853328	62853372	.	-	.	ID=exon-XR_379366.4-2;Parent=rna-XR_379366.4;Dbxref=GeneID:102634589,GenBank:XR_379366.4,MGI:MGI:5591290;gbkey=ncRNA;gene=Gm32131;product=predicted gene%2C 32131%2C transcript variant X1;transcript_id=XR_379366.4;extra_copy_number=0
CM058249.1	Liftoff	exon	62853484	62853551	.	-	.	ID=exon-XR_379366.4-1;Parent=rna-XR_379366.4;Dbxref=GeneID:102634589,GenBank:XR_379366.4,MGI:MGI:5591290;gbkey=ncRNA;gene=Gm32131;product=predicted gene%2C 32131%2C transcript variant X1;transcript_id=XR_379366.4;extra_copy_number=0
CM058249.1	Liftoff	match	62852964	62865074	.	+	.	ID=0eff568e-9eaf-478c-91c6-5e7365133c5e;Target=NG_020981.2 1 12095 +;assembly_bases_aln=12095;assembly_bases_seq=12095;bit_score=22510.8;blast_aligner=1;blast_score=12095;common_component=0;e_value=0;filter_score=0;for_remapping=2;gap_count=0;hsp_percent_coverage=100;matchable_bases=12095;matched_bases=12095;num_ident=12095;num_mismatch=0;pct_coverage=100;pct_coverage_hiqual=100;pct_identity_gap=100;pct_identity_gapopen_only=100;pct_identity_ungap=100;rank=1;weighted_identity=1;coverage=0.999;sequence_ID=0.997;extra_copy_number=0;copy_num_ID=0eff568e-9eaf-478c-91c6-5e7365133c5e_0
CM058249.1	Liftoff	pseudogene	62853064	62864974	.	+	.	ID=gene-Nxpe1-ps;Dbxref=GeneID:640268,MGI:MGI:3646632;Name=Nxpe1-ps;description=neurexophilin and PC-esterase domain family%2C member 1%2C pseudogene;gbkey=Gene;gene=Nxpe1-ps;gene_biotype=pseudogene;gene_synonym=EG640268,Fam55a,Fam55a-ps;pseudo=true;coverage=0.999;sequence_ID=0.997;extra_copy_number=0;copy_num_ID=gene-Nxpe1-ps_0
CM058249.1	Liftoff	match	62883223	62884678	.	+	.	ID=2f602a5f-66db-485d-8ca4-5a08c14696be;Target=NG_032865.1 1 1456 +;assembly_bases_aln=1456;assembly_bases_seq=1456;bit_score=2710.76;blast_aligner=1;blast_score=1456;common_component=0;e_value=0;filter_score=0;for_remapping=2;gap_count=0;hsp_percent_coverage=100;lxr_locAcc_currStat_120=1;matchable_bases=1456;matched_bases=1456;num_ident=1456;num_mismatch=0;pct_coverage=100;pct_coverage_hiqual=100;pct_identity_gap=100;pct_identity_gapopen_only=100;pct_identity_ungap=100;rank=1;weighted_identity=1;coverage=1.0;sequence_ID=1.0;extra_copy_number=0;copy_num_ID=2f602a5f-66db-485d-8ca4-5a08c14696be_0
CM058249.1	Liftoff	pseudogene	62883323	62884578	.	+	.	ID=gene-Gm5616;Dbxref=GeneID:434401,MGI:MGI:3646416;Name=Gm5616;description=predicted gene 5616;gbkey=Gene;gene=Gm5616;gene_biotype=pseudogene;gene_synonym=EG434401;pseudo=true;coverage=1.0;sequence_ID=1.0;extra_copy_number=0;copy_num_ID=gene-Gm5616_0
CM058249.1	Liftoff	gene	62885328	62897886	.	+	.	ID=gene-Gm39335;Dbxref=GeneID:105243403,MGI:MGI:5622220;Name=Gm39335;description=predicted gene%2C 39335;gbkey=Gene;gene=Gm39335;gene_biotype=lncRNA;coverage=1.0;sequence_ID=1.0;extra_copy_number=0;copy_num_ID=gene-Gm39335_0
CM058249.1	Liftoff	lnc_RNA	62885328	62889881	.	+	.	ID=rna-XR_870725.3;Parent=gene-Gm39335;Dbxref=GeneID:105243403,GenBank:XR_870725.3,MGI:MGI:5622220;Name=XR_870725.3;gbkey=ncRNA;gene=Gm39335;model_evidence=Supporting evidence includes similarity to: 100%25 coverage of the annotated genomic feature by RNAseq alignments%2C including 3 samples with support for all annotated introns;product=predicted gene%2C 39335%2C transcript variant X1;transcript_id=XR_870725.3;extra_copy_number=0
CM058249.1	Liftoff	exon	62885328	62885508	.	+	.	ID=exon-XR_870725.3-1;Parent=rna-XR_870725.3;Dbxref=GeneID:105243403,GenBank:XR_870725.3,MGI:MGI:5622220;gbkey=ncRNA;gene=Gm39335;product=predicted gene%2C 39335%2C transcript variant X1;transcript_id=XR_870725.3;extra_copy_number=0
CM058249.1	Liftoff	exon	62886162	62886370	.	+	.	ID=exon-XR_870725.3-2;Parent=rna-XR_870725.3;Dbxref=GeneID:105243403,GenBank:XR_870725.3,MGI:MGI:5622220;gbkey=ncRNA;gene=Gm39335;product=predicted gene%2C 39335%2C transcript variant X1;transcript_id=XR_870725.3;extra_copy_number=0
CM058249.1	Liftoff	exon	62888517	62888638	.	+	.	ID=exon-XR_870725.3-3;Parent=rna-XR_870725.3;Dbxref=GeneID:105243403,GenBank:XR_870725.3,MGI:MGI:5622220;gbkey=ncRNA;gene=Gm39335;product=predicted gene%2C 39335%2C transcript variant X1;transcript_id=XR_870725.3;extra_copy_number=0
CM058249.1	Liftoff	exon	62889327	62889453	.	+	.	ID=exon-XR_870725.3-4;Parent=rna-XR_870725.3;Dbxref=GeneID:105243403,GenBank:XR_870725.3,MGI:MGI:5622220;gbkey=ncRNA;gene=Gm39335;product=predicted gene%2C 39335%2C transcript variant X1;transcript_id=XR_870725.3;extra_copy_number=0
CM058249.1	Liftoff	exon	62889844	62889881	.	+	.	ID=exon-XR_870725.3-5;Parent=rna-XR_870725.3;Dbxref=GeneID:105243403,GenBank:XR_870725.3,MGI:MGI:5622220;gbkey=ncRNA;gene=Gm39335;product=predicted gene%2C 39335%2C transcript variant X1;transcript_id=XR_870725.3;extra_copy_number=0
CM058249.1	Liftoff	lnc_RNA	62885328	62897886	.	+	.	ID=rna-XR_870726.3;Parent=gene-Gm39335;Dbxref=GeneID:105243403,GenBank:XR_870726.3,MGI:MGI:5622220;Name=XR_870726.3;gbkey=ncRNA;gene=Gm39335;model_evidence=Supporting evidence includes similarity to: 2 long SRA reads%2C and 100%25 coverage of the annotated genomic feature by RNAseq alignments%2C including 1 sample with support for all annotated introns;product=predicted gene%2C 39335%2C transcript variant X2;transcript_id=XR_870726.3;extra_copy_number=0
CM058249.1	Liftoff	exon	62885328	62885508	.	+	.	ID=exon-XR_870726.3-1;Parent=rna-XR_870726.3;Dbxref=GeneID:105243403,GenBank:XR_870726.3,MGI:MGI:5622220;gbkey=ncRNA;gene=Gm39335;product=predicted gene%2C 39335%2C transcript variant X2;transcript_id=XR_870726.3;extra_copy_number=0
CM058249.1	Liftoff	exon	62886162	62886370	.	+	.	ID=exon-XR_870726.3-2;Parent=rna-XR_870726.3;Dbxref=GeneID:105243403,GenBank:XR_870726.3,MGI:MGI:5622220;gbkey=ncRNA;gene=Gm39335;product=predicted gene%2C 39335%2C transcript variant X2;transcript_id=XR_870726.3;extra_copy_number=0
CM058249.1	Liftoff	exon	62888517	62888638	.	+	.	ID=exon-XR_870726.3-3;Parent=rna-XR_870726.3;Dbxref=GeneID:105243403,GenBank:XR_870726.3,MGI:MGI:5622220;gbkey=ncRNA;gene=Gm39335;product=predicted gene%2C 39335%2C transcript variant X2;transcript_id=XR_870726.3;extra_copy_number=0
CM058249.1	Liftoff	exon	62889327	62889453	.	+	.	ID=exon-XR_870726.3-4;Parent=rna-XR_870726.3;Dbxref=GeneID:105243403,GenBank:XR_870726.3,MGI:MGI:5622220;gbkey=ncRNA;gene=Gm39335;product=predicted gene%2C 39335%2C transcript variant X2;transcript_id=XR_870726.3;extra_copy_number=0
CM058249.1	Liftoff	exon	62896096	62897886	.	+	.	ID=exon-XR_870726.3-5;Parent=rna-XR_870726.3;Dbxref=GeneID:105243403,GenBank:XR_870726.3,MGI:MGI:5622220;gbkey=ncRNA;gene=Gm39335;product=predicted gene%2C 39335%2C transcript variant X2;transcript_id=XR_870726.3;extra_copy_number=0
CM058249.1	Liftoff	gene	62887378	62887761	.	+	.	ID=gene-Gm8884;Dbxref=GeneID:667933,MGI:MGI:3649118;Name=Gm8884;description=predicted gene 8884;gbkey=Gene;gene=Gm8884;gene_biotype=lncRNA;gene_synonym=EG667933;coverage=1.0;sequence_ID=1.0;extra_copy_number=0;copy_num_ID=gene-Gm8884_0
CM058249.1	Liftoff	lnc_RNA	62887378	62887761	.	+	.	ID=rna-NR_026561.1;Parent=gene-Gm8884;Dbxref=GeneID:667933,GenBank:NR_026561.1,MGI:MGI:3649118;Name=NR_026561.1;gbkey=ncRNA;gene=Gm8884;product=predicted gene 8884;transcript_id=NR_026561.1;extra_copy_number=0
CM058249.1	Liftoff	exon	62887378	62887761	.	+	.	ID=exon-NR_026561.1-1;Parent=rna-NR_026561.1;Dbxref=GeneID:667933,GenBank:NR_026561.1,MGI:MGI:3649118;gbkey=ncRNA;gene=Gm8884;product=predicted gene 8884;transcript_id=NR_026561.1;extra_copy_number=0
CM058249.1	Liftoff	gene	62892461	62894296	.	-	.	ID=gene-Gm39334;Dbxref=GeneID:105243402,MGI:MGI:5622219;Name=Gm39334;description=predicted gene%2C 39334;gbkey=Gene;gene=Gm39334;gene_biotype=lncRNA;coverage=1.0;sequence_ID=1.0;extra_copy_number=0;copy_num_ID=gene-Gm39334_0
CM058249.1	Liftoff	lnc_RNA	62892461	62894296	.	-	.	ID=rna-XR_870723.3;Parent=gene-Gm39334;Dbxref=GeneID:105243402,GenBank:XR_870723.3,MGI:MGI:5622219;Name=XR_870723.3;gbkey=ncRNA;gene=Gm39334;model_evidence=Supporting evidence includes similarity to: 64 long SRA reads%2C and 93%25 coverage of the annotated genomic feature by RNAseq alignments%2C including 12 samples with support for all annotated introns;product=predicted gene%2C 39334;transcript_id=XR_870723.3;extra_copy_number=0
CM058249.1	Liftoff	exon	62892461	62892697	.	-	.	ID=exon-XR_870723.3-2;Parent=rna-XR_870723.3;Dbxref=GeneID:105243402,GenBank:XR_870723.3,MGI:MGI:5622219;gbkey=ncRNA;gene=Gm39334;product=predicted gene%2C 39334;transcript_id=XR_870723.3;extra_copy_number=0
CM058249.1	Liftoff	exon	62893309	62894296	.	-	.	ID=exon-XR_870723.3-1;Parent=rna-XR_870723.3;Dbxref=GeneID:105243402,GenBank:XR_870723.3,MGI:MGI:5622219;gbkey=ncRNA;gene=Gm39334;product=predicted gene%2C 39334;transcript_id=XR_870723.3;extra_copy_number=0
CM058249.1	Liftoff	gene	62901554	62913657	.	-	.	ID=gene-Rexo2;Dbxref=GeneID:104444,MGI:MGI:1888981;Name=Rexo2;description=RNA exonuclease 2;gbkey=Gene;gene=Rexo2;gene_biotype=protein_coding;gene_synonym=1810038D15Rik,Rex2,Sfn,Smfn;coverage=1.0;sequence_ID=1.0;valid_ORFs=4;extra_copy_number=0;copy_num_ID=gene-Rexo2_0
CM058249.1	Liftoff	mRNA	62901554	62913657	.	-	.	ID=rna-NM_001357501.2;Parent=gene-Rexo2;Dbxref=GeneID:104444,GenBank:NM_001357501.2,MGI:MGI:1888981;Name=NM_001357501.2;gbkey=mRNA;gene=Rexo2;product=RNA exonuclease 2%2C transcript variant 2;transcript_id=NM_001357501.2;matches_ref_protein=True;valid_ORF=True;extra_copy_number=0
CM058249.1	Liftoff	exon	62901554	62901988	.	-	.	ID=exon-NM_001357501.2-6;Parent=rna-NM_001357501.2;Dbxref=GeneID:104444,GenBank:NM_001357501.2,MGI:MGI:1888981;gbkey=mRNA;gene=Rexo2;product=RNA exonuclease 2%2C transcript variant 2;transcript_id=NM_001357501.2;extra_copy_number=0
CM058249.1	Liftoff	exon	62904862	62904915	.	-	.	ID=exon-NM_001357501.2-5;Parent=rna-NM_001357501.2;Dbxref=GeneID:104444,GenBank:NM_001357501.2,MGI:MGI:1888981;gbkey=mRNA;gene=Rexo2;product=RNA exonuclease 2%2C transcript variant 2;transcript_id=NM_001357501.2;extra_copy_number=0
CM058249.1	Liftoff	exon	62906074	62906182	.	-	.	ID=exon-NM_001357501.2-4;Parent=rna-NM_001357501.2;Dbxref=GeneID:104444,GenBank:NM_001357501.2,MGI:MGI:1888981;gbkey=mRNA;gene=Rexo2;product=RNA exonuclease 2%2C transcript variant 2;transcript_id=NM_001357501.2;extra_copy_number=0
CM058249.1	Liftoff	exon	62907444	62907555	.	-	.	ID=exon-NM_001357501.2-3;Parent=rna-NM_001357501.2;Dbxref=GeneID:104444,GenBank:NM_001357501.2,MGI:MGI:1888981;gbkey=mRNA;gene=Rexo2;product=RNA exonuclease 2%2C transcript variant 2;transcript_id=NM_001357501.2;extra_copy_number=0
CM058249.1	Liftoff	exon	62908162	62908239	.	-	.	ID=exon-NM_001357501.2-2;Parent=rna-NM_001357501.2;Dbxref=GeneID:104444,GenBank:NM_001357501.2,MGI:MGI:1888981;gbkey=mRNA;gene=Rexo2;product=RNA exonuclease 2%2C transcript variant 2;transcript_id=NM_001357501.2;extra_copy_number=0
CM058249.1	Liftoff	exon	62913453	62913657	.	-	.	ID=exon-NM_001357501.2-1;Parent=rna-NM_001357501.2;Dbxref=GeneID:104444,GenBank:NM_001357501.2,MGI:MGI:1888981;gbkey=mRNA;gene=Rexo2;product=RNA exonuclease 2%2C transcript variant 2;transcript_id=NM_001357501.2;extra_copy_number=0
CM058249.1	Liftoff	CDS	62901859	62901988	.	-	.	ID=cds-NP_001344430.1;Parent=rna-NM_001357501.2;Dbxref=GeneID:104444,GenBank:NP_001344430.1,MGI:MGI:1888981;Name=NP_001344430.1;Note=isoform 2 precursor is encoded by transcript variant 2;gbkey=CDS;gene=Rexo2;product=oligoribonuclease%2C mitochondrial isoform 2 precursor;protein_id=NP_001344430.1;extra_copy_number=0
CM058249.1	Liftoff	CDS	62904862	62904915	.	-	.	ID=cds-NP_001344430.1;Parent=rna-NM_001357501.2;Dbxref=GeneID:104444,GenBank:NP_001344430.1,MGI:MGI:1888981;Name=NP_001344430.1;Note=isoform 2 precursor is encoded by transcript variant 2;gbkey=CDS;gene=Rexo2;product=oligoribonuclease%2C mitochondrial isoform 2 precursor;protein_id=NP_001344430.1;extra_copy_number=0
CM058249.1	Liftoff	CDS	62906074	62906182	.	-	.	ID=cds-NP_001344430.1;Parent=rna-NM_001357501.2;Dbxref=GeneID:104444,GenBank:NP_001344430.1,MGI:MGI:1888981;Name=NP_001344430.1;Note=isoform 2 precursor is encoded by transcript variant 2;gbkey=CDS;gene=Rexo2;product=oligoribonuclease%2C mitochondrial isoform 2 precursor;protein_id=NP_001344430.1;extra_copy_number=0
CM058249.1	Liftoff	CDS	62907444	62907555	.	-	.	ID=cds-NP_001344430.1;Parent=rna-NM_001357501.2;Dbxref=GeneID:104444,GenBank:NP_001344430.1,MGI:MGI:1888981;Name=NP_001344430.1;Note=isoform 2 precursor is encoded by transcript variant 2;gbkey=CDS;gene=Rexo2;product=oligoribonuclease%2C mitochondrial isoform 2 precursor;protein_id=NP_001344430.1;extra_copy_number=0
CM058249.1	Liftoff	CDS	62908162	62908239	.	-	.	ID=cds-NP_001344430.1;Parent=rna-NM_001357501.2;Dbxref=GeneID:104444,GenBank:NP_001344430.1,MGI:MGI:1888981;Name=NP_001344430.1;Note=isoform 2 precursor is encoded by transcript variant 2;gbkey=CDS;gene=Rexo2;product=oligoribonuclease%2C mitochondrial isoform 2 precursor;protein_id=NP_001344430.1;extra_copy_number=0
CM058249.1	Liftoff	CDS	62913453	62913599	.	-	.	ID=cds-NP_001344430.1;Parent=rna-NM_001357501.2;Dbxref=GeneID:104444,GenBank:NP_001344430.1,MGI:MGI:1888981;Name=NP_001344430.1;Note=isoform 2 precursor is encoded by transcript variant 2;gbkey=CDS;gene=Rexo2;product=oligoribonuclease%2C mitochondrial isoform 2 precursor;protein_id=NP_001344430.1;extra_copy_number=0
CM058249.1	Liftoff	mRNA	62901554	62913657	.	-	.	ID=rna-NM_024233.4;Parent=gene-Rexo2;Dbxref=GeneID:104444,GenBank:NM_024233.4,MGI:MGI:1888981;Name=NM_024233.4;gbkey=mRNA;gene=Rexo2;product=RNA exonuclease 2%2C transcript variant 1;tag=RefSeq Select;transcript_id=NM_024233.4;matches_ref_protein=True;valid_ORF=True;extra_copy_number=0
CM058249.1	Liftoff	exon	62901554	62901988	.	-	.	ID=exon-NM_024233.4-7;Parent=rna-NM_024233.4;Dbxref=GeneID:104444,GenBank:NM_024233.4,MGI:MGI:1888981;gbkey=mRNA;gene=Rexo2;product=RNA exonuclease 2%2C transcript variant 1;tag=RefSeq Select;transcript_id=NM_024233.4;extra_copy_number=0
CM058249.1	Liftoff	exon	62904862	62904915	.	-	.	ID=exon-NM_024233.4-6;Parent=rna-NM_024233.4;Dbxref=GeneID:104444,GenBank:NM_024233.4,MGI:MGI:1888981;gbkey=mRNA;gene=Rexo2;product=RNA exonuclease 2%2C transcript variant 1;tag=RefSeq Select;transcript_id=NM_024233.4;extra_copy_number=0
CM058249.1	Liftoff	exon	62906074	62906182	.	-	.	ID=exon-NM_024233.4-5;Parent=rna-NM_024233.4;Dbxref=GeneID:104444,GenBank:NM_024233.4,MGI:MGI:1888981;gbkey=mRNA;gene=Rexo2;product=RNA exonuclease 2%2C transcript variant 1;tag=RefSeq Select;transcript_id=NM_024233.4;extra_copy_number=0
CM058249.1	Liftoff	exon	62907444	62907555	.	-	.	ID=exon-NM_024233.4-4;Parent=rna-NM_024233.4;Dbxref=GeneID:104444,GenBank:NM_024233.4,MGI:MGI:1888981;gbkey=mRNA;gene=Rexo2;product=RNA exonuclease 2%2C transcript variant 1;tag=RefSeq Select;transcript_id=NM_024233.4;extra_copy_number=0
CM058249.1	Liftoff	exon	62908162	62908239	.	-	.	ID=exon-NM_024233.4-3;Parent=rna-NM_024233.4;Dbxref=GeneID:104444,GenBank:NM_024233.4,MGI:MGI:1888981;gbkey=mRNA;gene=Rexo2;product=RNA exonuclease 2%2C transcript variant 1;tag=RefSeq Select;transcript_id=NM_024233.4;extra_copy_number=0
CM058249.1	Liftoff	exon	62912356	62912439	.	-	.	ID=exon-NM_024233.4-2;Parent=rna-NM_024233.4;Dbxref=GeneID:104444,GenBank:NM_024233.4,MGI:MGI:1888981;gbkey=mRNA;gene=Rexo2;product=RNA exonuclease 2%2C transcript variant 1;tag=RefSeq Select;transcript_id=NM_024233.4;extra_copy_number=0
CM058249.1	Liftoff	exon	62913453	62913657	.	-	.	ID=exon-NM_024233.4-1;Parent=rna-NM_024233.4;Dbxref=GeneID:104444,GenBank:NM_024233.4,MGI:MGI:1888981;gbkey=mRNA;gene=Rexo2;product=RNA exonuclease 2%2C transcript variant 1;tag=RefSeq Select;transcript_id=NM_024233.4;extra_copy_number=0
CM058249.1	Liftoff	CDS	62901859	62901988	.	-	.	ID=cds-NP_077195.2;Parent=rna-NM_024233.4;Dbxref=CCDS:CCDS23154.1,GeneID:104444,GenBank:NP_077195.2,MGI:MGI:1888981;Name=NP_077195.2;Note=isoform 1 precursor is encoded by transcript variant 1;gbkey=CDS;gene=Rexo2;product=oligoribonuclease%2C mitochondrial isoform 1 precursor;protein_id=NP_077195.2;tag=RefSeq Select;extra_copy_number=0
CM058249.1	Liftoff	CDS	62904862	62904915	.	-	.	ID=cds-NP_077195.2;Parent=rna-NM_024233.4;Dbxref=CCDS:CCDS23154.1,GeneID:104444,GenBank:NP_077195.2,MGI:MGI:1888981;Name=NP_077195.2;Note=isoform 1 precursor is encoded by transcript variant 1;gbkey=CDS;gene=Rexo2;product=oligoribonuclease%2C mitochondrial isoform 1 precursor;protein_id=NP_077195.2;tag=RefSeq Select;extra_copy_number=0
CM058249.1	Liftoff	CDS	62906074	62906182	.	-	.	ID=cds-NP_077195.2;Parent=rna-NM_024233.4;Dbxref=CCDS:CCDS23154.1,GeneID:104444,GenBank:NP_077195.2,MGI:MGI:1888981;Name=NP_077195.2;Note=isoform 1 precursor is encoded by transcript variant 1;gbkey=CDS;gene=Rexo2;product=oligoribonuclease%2C mitochondrial isoform 1 precursor;protein_id=NP_077195.2;tag=RefSeq Select;extra_copy_number=0
CM058249.1	Liftoff	CDS	62907444	62907555	.	-	.	ID=cds-NP_077195.2;Parent=rna-NM_024233.4;Dbxref=CCDS:CCDS23154.1,GeneID:104444,GenBank:NP_077195.2,MGI:MGI:1888981;Name=NP_077195.2;Note=isoform 1 precursor is encoded by transcript variant 1;gbkey=CDS;gene=Rexo2;product=oligoribonuclease%2C mitochondrial isoform 1 precursor;protein_id=NP_077195.2;tag=RefSeq Select;extra_copy_number=0
CM058249.1	Liftoff	CDS	62908162	62908239	.	-	.	ID=cds-NP_077195.2;Parent=rna-NM_024233.4;Dbxref=CCDS:CCDS23154.1,GeneID:104444,GenBank:NP_077195.2,MGI:MGI:1888981;Name=NP_077195.2;Note=isoform 1 precursor is encoded by transcript variant 1;gbkey=CDS;gene=Rexo2;product=oligoribonuclease%2C mitochondrial isoform 1 precursor;protein_id=NP_077195.2;tag=RefSeq Select;extra_copy_number=0
CM058249.1	Liftoff	CDS	62912356	62912439	.	-	.	ID=cds-NP_077195.2;Parent=rna-NM_024233.4;Dbxref=CCDS:CCDS23154.1,GeneID:104444,GenBank:NP_077195.2,MGI:MGI:1888981;Name=NP_077195.2;Note=isoform 1 precursor is encoded by transcript variant 1;gbkey=CDS;gene=Rexo2;product=oligoribonuclease%2C mitochondrial isoform 1 precursor;protein_id=NP_077195.2;tag=RefSeq Select;extra_copy_number=0
CM058249.1	Liftoff	CDS	62913453	62913599	.	-	.	ID=cds-NP_077195.2;Parent=rna-NM_024233.4;Dbxref=CCDS:CCDS23154.1,GeneID:104444,GenBank:NP_077195.2,MGI:MGI:1888981;Name=NP_077195.2;Note=isoform 1 precursor is encoded by transcript variant 1;gbkey=CDS;gene=Rexo2;product=oligoribonuclease%2C mitochondrial isoform 1 precursor;protein_id=NP_077195.2;tag=RefSeq Select;extra_copy_number=0
CM058249.1	Liftoff	mRNA	62907203	62913657	.	-	.	ID=rna-NM_001357503.1;Parent=gene-Rexo2;Dbxref=GeneID:104444,GenBank:NM_001357503.1,MGI:MGI:1888981;Name=NM_001357503.1;gbkey=mRNA;gene=Rexo2;product=RNA exonuclease 2%2C transcript variant 3;transcript_id=NM_001357503.1;matches_ref_protein=True;valid_ORF=True;extra_copy_number=0
CM058249.1	Liftoff	exon	62907203	62907412	.	-	.	ID=exon-NM_001357503.1-5;Parent=rna-NM_001357503.1;Dbxref=GeneID:104444,GenBank:NM_001357503.1,MGI:MGI:1888981;gbkey=mRNA;gene=Rexo2;product=RNA exonuclease 2%2C transcript variant 3;transcript_id=NM_001357503.1;extra_copy_number=0
CM058249.1	Liftoff	exon	62907503	62907555	.	-	.	ID=exon-NM_001357503.1-4;Parent=rna-NM_001357503.1;Dbxref=GeneID:104444,GenBank:NM_001357503.1,MGI:MGI:1888981;gbkey=mRNA;gene=Rexo2;product=RNA exonuclease 2%2C transcript variant 3;transcript_id=NM_001357503.1;extra_copy_number=0
CM058249.1	Liftoff	exon	62908162	62908239	.	-	.	ID=exon-NM_001357503.1-3;Parent=rna-NM_001357503.1;Dbxref=GeneID:104444,GenBank:NM_001357503.1,MGI:MGI:1888981;gbkey=mRNA;gene=Rexo2;product=RNA exonuclease 2%2C transcript variant 3;transcript_id=NM_001357503.1;extra_copy_number=0
CM058249.1	Liftoff	exon	62912356	62912439	.	-	.	ID=exon-NM_001357503.1-2;Parent=rna-NM_001357503.1;Dbxref=GeneID:104444,GenBank:NM_001357503.1,MGI:MGI:1888981;gbkey=mRNA;gene=Rexo2;product=RNA exonuclease 2%2C transcript variant 3;transcript_id=NM_001357503.1;extra_copy_number=0
CM058249.1	Liftoff	exon	62913453	62913657	.	-	.	ID=exon-NM_001357503.1-1;Parent=rna-NM_001357503.1;Dbxref=GeneID:104444,GenBank:NM_001357503.1,MGI:MGI:1888981;gbkey=mRNA;gene=Rexo2;product=RNA exonuclease 2%2C transcript variant 3;transcript_id=NM_001357503.1;extra_copy_number=0
CM058249.1	Liftoff	CDS	62907409	62907412	.	-	.	ID=cds-NP_001344432.1;Parent=rna-NM_001357503.1;Dbxref=CCDS:CCDS90558.1,GeneID:104444,GenBank:NP_001344432.1,MGI:MGI:1888981;Name=NP_001344432.1;Note=isoform 3 precursor is encoded by transcript variant 3;gbkey=CDS;gene=Rexo2;product=oligoribonuclease%2C mitochondrial isoform 3 precursor;protein_id=NP_001344432.1;extra_copy_number=0
CM058249.1	Liftoff	CDS	62907503	62907555	.	-	.	ID=cds-NP_001344432.1;Parent=rna-NM_001357503.1;Dbxref=CCDS:CCDS90558.1,GeneID:104444,GenBank:NP_001344432.1,MGI:MGI:1888981;Name=NP_001344432.1;Note=isoform 3 precursor is encoded by transcript variant 3;gbkey=CDS;gene=Rexo2;product=oligoribonuclease%2C mitochondrial isoform 3 precursor;protein_id=NP_001344432.1;extra_copy_number=0
CM058249.1	Liftoff	CDS	62908162	62908239	.	-	.	ID=cds-NP_001344432.1;Parent=rna-NM_001357503.1;Dbxref=CCDS:CCDS90558.1,GeneID:104444,GenBank:NP_001344432.1,MGI:MGI:1888981;Name=NP_001344432.1;Note=isoform 3 precursor is encoded by transcript variant 3;gbkey=CDS;gene=Rexo2;product=oligoribonuclease%2C mitochondrial isoform 3 precursor;protein_id=NP_001344432.1;extra_copy_number=0
CM058249.1	Liftoff	CDS	62912356	62912439	.	-	.	ID=cds-NP_001344432.1;Parent=rna-NM_001357503.1;Dbxref=CCDS:CCDS90558.1,GeneID:104444,GenBank:NP_001344432.1,MGI:MGI:1888981;Name=NP_001344432.1;Note=isoform 3 precursor is encoded by transcript variant 3;gbkey=CDS;gene=Rexo2;product=oligoribonuclease%2C mitochondrial isoform 3 precursor;protein_id=NP_001344432.1;extra_copy_number=0
CM058249.1	Liftoff	CDS	62913453	62913599	.	-	.	ID=cds-NP_001344432.1;Parent=rna-NM_001357503.1;Dbxref=CCDS:CCDS90558.1,GeneID:104444,GenBank:NP_001344432.1,MGI:MGI:1888981;Name=NP_001344432.1;Note=isoform 3 precursor is encoded by transcript variant 3;gbkey=CDS;gene=Rexo2;product=oligoribonuclease%2C mitochondrial isoform 3 precursor;protein_id=NP_001344432.1;extra_copy_number=0
CM058249.1	Liftoff	mRNA	62907203	62913657	.	-	.	ID=rna-NM_001357505.1;Parent=gene-Rexo2;Dbxref=GeneID:104444,GenBank:NM_001357505.1,MGI:MGI:1888981;Name=NM_001357505.1;gbkey=mRNA;gene=Rexo2;product=RNA exonuclease 2%2C transcript variant 4;transcript_id=NM_001357505.1;matches_ref_protein=True;valid_ORF=True;extra_copy_number=0
CM058249.1	Liftoff	exon	62907203	62907412	.	-	.	ID=exon-NM_001357505.1-4;Parent=rna-NM_001357505.1;Dbxref=GeneID:104444,GenBank:NM_001357505.1,MGI:MGI:1888981;gbkey=mRNA;gene=Rexo2;product=RNA exonuclease 2%2C transcript variant 4;transcript_id=NM_001357505.1;extra_copy_number=0
CM058249.1	Liftoff	exon	62908162	62908239	.	-	.	ID=exon-NM_001357505.1-3;Parent=rna-NM_001357505.1;Dbxref=GeneID:104444,GenBank:NM_001357505.1,MGI:MGI:1888981;gbkey=mRNA;gene=Rexo2;product=RNA exonuclease 2%2C transcript variant 4;transcript_id=NM_001357505.1;extra_copy_number=0
CM058249.1	Liftoff	exon	62912356	62912439	.	-	.	ID=exon-NM_001357505.1-2;Parent=rna-NM_001357505.1;Dbxref=GeneID:104444,GenBank:NM_001357505.1,MGI:MGI:1888981;gbkey=mRNA;gene=Rexo2;product=RNA exonuclease 2%2C transcript variant 4;transcript_id=NM_001357505.1;extra_copy_number=0
CM058249.1	Liftoff	exon	62913453	62913657	.	-	.	ID=exon-NM_001357505.1-1;Parent=rna-NM_001357505.1;Dbxref=GeneID:104444,GenBank:NM_001357505.1,MGI:MGI:1888981;gbkey=mRNA;gene=Rexo2;product=RNA exonuclease 2%2C transcript variant 4;transcript_id=NM_001357505.1;extra_copy_number=0
CM058249.1	Liftoff	CDS	62907380	62907412	.	-	.	ID=cds-NP_001344434.1;Parent=rna-NM_001357505.1;Dbxref=CCDS:CCDS90557.1,GeneID:104444,GenBank:NP_001344434.1,MGI:MGI:1888981;Name=NP_001344434.1;Note=isoform 4 precursor is encoded by transcript variant 4;gbkey=CDS;gene=Rexo2;product=oligoribonuclease%2C mitochondrial isoform 4 precursor;protein_id=NP_001344434.1;extra_copy_number=0
CM058249.1	Liftoff	CDS	62908162	62908239	.	-	.	ID=cds-NP_001344434.1;Parent=rna-NM_001357505.1;Dbxref=CCDS:CCDS90557.1,GeneID:104444,GenBank:NP_001344434.1,MGI:MGI:1888981;Name=NP_001344434.1;Note=isoform 4 precursor is encoded by transcript variant 4;gbkey=CDS;gene=Rexo2;product=oligoribonuclease%2C mitochondrial isoform 4 precursor;protein_id=NP_001344434.1;extra_copy_number=0
CM058249.1	Liftoff	CDS	62912356	62912439	.	-	.	ID=cds-NP_001344434.1;Parent=rna-NM_001357505.1;Dbxref=CCDS:CCDS90557.1,GeneID:104444,GenBank:NP_001344434.1,MGI:MGI:1888981;Name=NP_001344434.1;Note=isoform 4 precursor is encoded by transcript variant 4;gbkey=CDS;gene=Rexo2;product=oligoribonuclease%2C mitochondrial isoform 4 precursor;protein_id=NP_001344434.1;extra_copy_number=0
CM058249.1	Liftoff	CDS	62913453	62913599	.	-	.	ID=cds-NP_001344434.1;Parent=rna-NM_001357505.1;Dbxref=CCDS:CCDS90557.1,GeneID:104444,GenBank:NP_001344434.1,MGI:MGI:1888981;Name=NP_001344434.1;Note=isoform 4 precursor is encoded by transcript variant 4;gbkey=CDS;gene=Rexo2;product=oligoribonuclease%2C mitochondrial isoform 4 precursor;protein_id=NP_001344434.1;extra_copy_number=0
CM058249.1	Liftoff	gene	62921743	62928376	.	-	.	ID=gene-Rbm7;Dbxref=GeneID:67010,MGI:MGI:1914260;Name=Rbm7;description=RNA binding motif protein 7;gbkey=Gene;gene=Rbm7;gene_biotype=protein_coding;gene_synonym=1200007M24Rik,1500011D06Rik;coverage=1.0;sequence_ID=1.0;valid_ORFs=3;extra_copy_number=0;copy_num_ID=gene-Rbm7_0
CM058249.1	Liftoff	mRNA	62921743	62928376	.	-	.	ID=rna-NM_001326355.1;Parent=gene-Rbm7;Dbxref=GeneID:67010,GenBank:NM_001326355.1,MGI:MGI:1914260;Name=NM_001326355.1;gbkey=mRNA;gene=Rbm7;product=RNA binding motif protein 7%2C transcript variant 4;transcript_id=NM_001326355.1;matches_ref_protein=True;valid_ORF=True;extra_copy_number=0
CM058249.1	Liftoff	exon	62921743	62923034	.	-	.	ID=exon-NM_001326355.1-5;Parent=rna-NM_001326355.1;Dbxref=GeneID:67010,GenBank:NM_001326355.1,MGI:MGI:1914260;gbkey=mRNA;gene=Rbm7;product=RNA binding motif protein 7%2C transcript variant 4;transcript_id=NM_001326355.1;extra_copy_number=0
CM058249.1	Liftoff	exon	62923890	62923984	.	-	.	ID=exon-NM_001326355.1-4;Parent=rna-NM_001326355.1;Dbxref=GeneID:67010,GenBank:NM_001326355.1,MGI:MGI:1914260;gbkey=mRNA;gene=Rbm7;product=RNA binding motif protein 7%2C transcript variant 4;transcript_id=NM_001326355.1;extra_copy_number=0
CM058249.1	Liftoff	exon	62926453	62926540	.	-	.	ID=exon-NM_001326355.1-3;Parent=rna-NM_001326355.1;Dbxref=GeneID:67010,GenBank:NM_001326355.1,MGI:MGI:1914260;gbkey=mRNA;gene=Rbm7;product=RNA binding motif protein 7%2C transcript variant 4;transcript_id=NM_001326355.1;extra_copy_number=0
CM058249.1	Liftoff	exon	62927065	62927227	.	-	.	ID=exon-NM_001326355.1-2;Parent=rna-NM_001326355.1;Dbxref=GeneID:67010,GenBank:NM_001326355.1,MGI:MGI:1914260;gbkey=mRNA;gene=Rbm7;product=RNA binding motif protein 7%2C transcript variant 4;transcript_id=NM_001326355.1;extra_copy_number=0
CM058249.1	Liftoff	exon	62928201	62928376	.	-	.	ID=exon-NM_001326355.1-1;Parent=rna-NM_001326355.1;Dbxref=GeneID:67010,GenBank:NM_001326355.1,MGI:MGI:1914260;gbkey=mRNA;gene=Rbm7;product=RNA binding motif protein 7%2C transcript variant 4;transcript_id=NM_001326355.1;extra_copy_number=0
CM058249.1	Liftoff	CDS	62922928	62923034	.	-	.	ID=cds-NP_001313284.1;Parent=rna-NM_001326355.1;Dbxref=GeneID:67010,GenBank:NP_001313284.1,MGI:MGI:1914260;Name=NP_001313284.1;Note=isoform 2 is encoded by transcript variant 4;gbkey=CDS;gene=Rbm7;product=RNA-binding protein 7 isoform 2;protein_id=NP_001313284.1;extra_copy_number=0
CM058249.1	Liftoff	CDS	62923890	62923984	.	-	.	ID=cds-NP_001313284.1;Parent=rna-NM_001326355.1;Dbxref=GeneID:67010,GenBank:NP_001313284.1,MGI:MGI:1914260;Name=NP_001313284.1;Note=isoform 2 is encoded by transcript variant 4;gbkey=CDS;gene=Rbm7;product=RNA-binding protein 7 isoform 2;protein_id=NP_001313284.1;extra_copy_number=0
CM058249.1	Liftoff	CDS	62926453	62926540	.	-	.	ID=cds-NP_001313284.1;Parent=rna-NM_001326355.1;Dbxref=GeneID:67010,GenBank:NP_001313284.1,MGI:MGI:1914260;Name=NP_001313284.1;Note=isoform 2 is encoded by transcript variant 4;gbkey=CDS;gene=Rbm7;product=RNA-binding protein 7 isoform 2;protein_id=NP_001313284.1;extra_copy_number=0
CM058249.1	Liftoff	CDS	62927065	62927227	.	-	.	ID=cds-NP_001313284.1;Parent=rna-NM_001326355.1;Dbxref=GeneID:67010,GenBank:NP_001313284.1,MGI:MGI:1914260;Name=NP_001313284.1;Note=isoform 2 is encoded by transcript variant 4;gbkey=CDS;gene=Rbm7;product=RNA-binding protein 7 isoform 2;protein_id=NP_001313284.1;extra_copy_number=0
CM058249.1	Liftoff	CDS	62928201	62928296	.	-	.	ID=cds-NP_001313284.1;Parent=rna-NM_001326355.1;Dbxref=GeneID:67010,GenBank:NP_001313284.1,MGI:MGI:1914260;Name=NP_001313284.1;Note=isoform 2 is encoded by transcript variant 4;gbkey=CDS;gene=Rbm7;product=RNA-binding protein 7 isoform 2;protein_id=NP_001313284.1;extra_copy_number=0
CM058249.1	Liftoff	mRNA	62921743	62928376	.	-	.	ID=rna-NM_001326356.1;Parent=gene-Rbm7;Dbxref=GeneID:67010,GenBank:NM_001326356.1,MGI:MGI:1914260;Name=NM_001326356.1;gbkey=mRNA;gene=Rbm7;product=RNA binding motif protein 7%2C transcript variant 5;transcript_id=NM_001326356.1;matches_ref_protein=True;valid_ORF=True;extra_copy_number=0
CM058249.1	Liftoff	exon	62921743	62923034	.	-	.	ID=exon-NM_001326356.1-4;Parent=rna-NM_001326356.1;Dbxref=GeneID:67010,GenBank:NM_001326356.1,MGI:MGI:1914260;gbkey=mRNA;gene=Rbm7;product=RNA binding motif protein 7%2C transcript variant 5;transcript_id=NM_001326356.1;extra_copy_number=0
CM058249.1	Liftoff	exon	62926453	62926540	.	-	.	ID=exon-NM_001326356.1-3;Parent=rna-NM_001326356.1;Dbxref=GeneID:67010,GenBank:NM_001326356.1,MGI:MGI:1914260;gbkey=mRNA;gene=Rbm7;product=RNA binding motif protein 7%2C transcript variant 5;transcript_id=NM_001326356.1;extra_copy_number=0
CM058249.1	Liftoff	exon	62927065	62927227	.	-	.	ID=exon-NM_001326356.1-2;Parent=rna-NM_001326356.1;Dbxref=GeneID:67010,GenBank:NM_001326356.1,MGI:MGI:1914260;gbkey=mRNA;gene=Rbm7;product=RNA binding motif protein 7%2C transcript variant 5;transcript_id=NM_001326356.1;extra_copy_number=0
CM058249.1	Liftoff	exon	62928201	62928376	.	-	.	ID=exon-NM_001326356.1-1;Parent=rna-NM_001326356.1;Dbxref=GeneID:67010,GenBank:NM_001326356.1,MGI:MGI:1914260;gbkey=mRNA;gene=Rbm7;product=RNA binding motif protein 7%2C transcript variant 5;transcript_id=NM_001326356.1;extra_copy_number=0
CM058249.1	Liftoff	CDS	62923031	62923034	.	-	.	ID=cds-NP_001313285.1;Parent=rna-NM_001326356.1;Dbxref=GeneID:67010,GenBank:NP_001313285.1,MGI:MGI:1914260;Name=NP_001313285.1;Note=isoform 3 is encoded by transcript variant 5;gbkey=CDS;gene=Rbm7;product=RNA-binding protein 7 isoform 3;protein_id=NP_001313285.1;extra_copy_number=0
CM058249.1	Liftoff	CDS	62926453	62926540	.	-	.	ID=cds-NP_001313285.1;Parent=rna-NM_001326356.1;Dbxref=GeneID:67010,GenBank:NP_001313285.1,MGI:MGI:1914260;Name=NP_001313285.1;Note=isoform 3 is encoded by transcript variant 5;gbkey=CDS;gene=Rbm7;product=RNA-binding protein 7 isoform 3;protein_id=NP_001313285.1;extra_copy_number=0
CM058249.1	Liftoff	CDS	62927065	62927227	.	-	.	ID=cds-NP_001313285.1;Parent=rna-NM_001326356.1;Dbxref=GeneID:67010,GenBank:NP_001313285.1,MGI:MGI:1914260;Name=NP_001313285.1;Note=isoform 3 is encoded by transcript variant 5;gbkey=CDS;gene=Rbm7;product=RNA-binding protein 7 isoform 3;protein_id=NP_001313285.1;extra_copy_number=0
CM058249.1	Liftoff	CDS	62928201	62928296	.	-	.	ID=cds-NP_001313285.1;Parent=rna-NM_001326356.1;Dbxref=GeneID:67010,GenBank:NP_001313285.1,MGI:MGI:1914260;Name=NP_001313285.1;Note=isoform 3 is encoded by transcript variant 5;gbkey=CDS;gene=Rbm7;product=RNA-binding protein 7 isoform 3;protein_id=NP_001313285.1;extra_copy_number=0
CM058249.1	Liftoff	mRNA	62921743	62928376	.	-	.	ID=rna-NM_144948.5;Parent=gene-Rbm7;Dbxref=GeneID:67010,GenBank:NM_144948.5,MGI:MGI:1914260;Name=NM_144948.5;gbkey=mRNA;gene=Rbm7;product=RNA binding motif protein 7%2C transcript variant 1;tag=RefSeq Select;transcript_id=NM_144948.5;matches_ref_protein=True;valid_ORF=True;extra_copy_number=0
CM058249.1	Liftoff	exon	62921743	62923034	.	-	.	ID=exon-NM_144948.5-5;Parent=rna-NM_144948.5;Dbxref=GeneID:67010,GenBank:NM_144948.5,MGI:MGI:1914260;gbkey=mRNA;gene=Rbm7;product=RNA binding motif protein 7%2C transcript variant 1;tag=RefSeq Select;transcript_id=NM_144948.5;extra_copy_number=0
CM058249.1	Liftoff	exon	62923894	62923984	.	-	.	ID=exon-NM_144948.5-4;Parent=rna-NM_144948.5;Dbxref=GeneID:67010,GenBank:NM_144948.5,MGI:MGI:1914260;gbkey=mRNA;gene=Rbm7;product=RNA binding motif protein 7%2C transcript variant 1;tag=RefSeq Select;transcript_id=NM_144948.5;extra_copy_number=0
CM058249.1	Liftoff	exon	62926453	62926540	.	-	.	ID=exon-NM_144948.5-3;Parent=rna-NM_144948.5;Dbxref=GeneID:67010,GenBank:NM_144948.5,MGI:MGI:1914260;gbkey=mRNA;gene=Rbm7;product=RNA binding motif protein 7%2C transcript variant 1;tag=RefSeq Select;transcript_id=NM_144948.5;extra_copy_number=0
CM058249.1	Liftoff	exon	62927065	62927227	.	-	.	ID=exon-NM_144948.5-2;Parent=rna-NM_144948.5;Dbxref=GeneID:67010,GenBank:NM_144948.5,MGI:MGI:1914260;gbkey=mRNA;gene=Rbm7;product=RNA binding motif protein 7%2C transcript variant 1;tag=RefSeq Select;transcript_id=NM_144948.5;extra_copy_number=0
CM058249.1	Liftoff	exon	62928201	62928376	.	-	.	ID=exon-NM_144948.5-1;Parent=rna-NM_144948.5;Dbxref=GeneID:67010,GenBank:NM_144948.5,MGI:MGI:1914260;gbkey=mRNA;gene=Rbm7;product=RNA binding motif protein 7%2C transcript variant 1;tag=RefSeq Select;transcript_id=NM_144948.5;extra_copy_number=0
CM058249.1	Liftoff	CDS	62922675	62923034	.	-	.	ID=cds-NP_659197.2;Parent=rna-NM_144948.5;Dbxref=CCDS:CCDS23155.1,GeneID:67010,GenBank:NP_659197.2,MGI:MGI:1914260;Name=NP_659197.2;Note=isoform 1 is encoded by transcript variant 1;gbkey=CDS;gene=Rbm7;product=RNA-binding protein 7 isoform 1;protein_id=NP_659197.2;tag=RefSeq Select;extra_copy_number=0
CM058249.1	Liftoff	CDS	62923894	62923984	.	-	.	ID=cds-NP_659197.2;Parent=rna-NM_144948.5;Dbxref=CCDS:CCDS23155.1,GeneID:67010,GenBank:NP_659197.2,MGI:MGI:1914260;Name=NP_659197.2;Note=isoform 1 is encoded by transcript variant 1;gbkey=CDS;gene=Rbm7;product=RNA-binding protein 7 isoform 1;protein_id=NP_659197.2;tag=RefSeq Select;extra_copy_number=0
CM058249.1	Liftoff	CDS	62926453	62926540	.	-	.	ID=cds-NP_659197.2;Parent=rna-NM_144948.5;Dbxref=CCDS:CCDS23155.1,GeneID:67010,GenBank:NP_659197.2,MGI:MGI:1914260;Name=NP_659197.2;Note=isoform 1 is encoded by transcript variant 1;gbkey=CDS;gene=Rbm7;product=RNA-binding protein 7 isoform 1;protein_id=NP_659197.2;tag=RefSeq Select;extra_copy_number=0
CM058249.1	Liftoff	CDS	62927065	62927227	.	-	.	ID=cds-NP_659197.2;Parent=rna-NM_144948.5;Dbxref=CCDS:CCDS23155.1,GeneID:67010,GenBank:NP_659197.2,MGI:MGI:1914260;Name=NP_659197.2;Note=isoform 1 is encoded by transcript variant 1;gbkey=CDS;gene=Rbm7;product=RNA-binding protein 7 isoform 1;protein_id=NP_659197.2;tag=RefSeq Select;extra_copy_number=0
CM058249.1	Liftoff	CDS	62928201	62928296	.	-	.	ID=cds-NP_659197.2;Parent=rna-NM_144948.5;Dbxref=CCDS:CCDS23155.1,GeneID:67010,GenBank:NP_659197.2,MGI:MGI:1914260;Name=NP_659197.2;Note=isoform 1 is encoded by transcript variant 1;gbkey=CDS;gene=Rbm7;product=RNA-binding protein 7 isoform 1;protein_id=NP_659197.2;tag=RefSeq Select;extra_copy_number=0
CM058249.1	Liftoff	transcript	62921743	62928376	.	-	.	ID=rna-NR_037589.1;Parent=gene-Rbm7;Dbxref=GeneID:67010,GenBank:NR_037589.1,MGI:MGI:1914260;Name=NR_037589.1;gbkey=misc_RNA;gene=Rbm7;product=RNA binding motif protein 7%2C transcript variant 2;transcript_id=NR_037589.1;extra_copy_number=0
CM058249.1	Liftoff	exon	62921743	62923034	.	-	.	ID=exon-NR_037589.1-6;Parent=rna-NR_037589.1;Dbxref=GeneID:67010,GenBank:NR_037589.1,MGI:MGI:1914260;gbkey=misc_RNA;gene=Rbm7;product=RNA binding motif protein 7%2C transcript variant 2;transcript_id=NR_037589.1;extra_copy_number=0
CM058249.1	Liftoff	exon	62923894	62923984	.	-	.	ID=exon-NR_037589.1-5;Parent=rna-NR_037589.1;Dbxref=GeneID:67010,GenBank:NR_037589.1,MGI:MGI:1914260;gbkey=misc_RNA;gene=Rbm7;product=RNA binding motif protein 7%2C transcript variant 2;transcript_id=NR_037589.1;extra_copy_number=0
CM058249.1	Liftoff	exon	62926453	62926540	.	-	.	ID=exon-NR_037589.1-4;Parent=rna-NR_037589.1;Dbxref=GeneID:67010,GenBank:NR_037589.1,MGI:MGI:1914260;gbkey=misc_RNA;gene=Rbm7;product=RNA binding motif protein 7%2C transcript variant 2;transcript_id=NR_037589.1;extra_copy_number=0
CM058249.1	Liftoff	exon	62927065	62927227	.	-	.	ID=exon-NR_037589.1-3;Parent=rna-NR_037589.1;Dbxref=GeneID:67010,GenBank:NR_037589.1,MGI:MGI:1914260;gbkey=misc_RNA;gene=Rbm7;product=RNA binding motif protein 7%2C transcript variant 2;transcript_id=NR_037589.1;extra_copy_number=0
CM058249.1	Liftoff	exon	62927329	62927433	.	-	.	ID=exon-NR_037589.1-2;Parent=rna-NR_037589.1;Dbxref=GeneID:67010,GenBank:NR_037589.1,MGI:MGI:1914260;gbkey=misc_RNA;gene=Rbm7;product=RNA binding motif protein 7%2C transcript variant 2;transcript_id=NR_037589.1;extra_copy_number=0
CM058249.1	Liftoff	exon	62928201	62928376	.	-	.	ID=exon-NR_037589.1-1;Parent=rna-NR_037589.1;Dbxref=GeneID:67010,GenBank:NR_037589.1,MGI:MGI:1914260;gbkey=misc_RNA;gene=Rbm7;product=RNA binding motif protein 7%2C transcript variant 2;transcript_id=NR_037589.1;extra_copy_number=0
CM058249.1	Liftoff	transcript	62921743	62928376	.	-	.	ID=rna-NR_136937.1;Parent=gene-Rbm7;Dbxref=GeneID:67010,GenBank:NR_136937.1,MGI:MGI:1914260;Name=NR_136937.1;gbkey=misc_RNA;gene=Rbm7;product=RNA binding motif protein 7%2C transcript variant 3;transcript_id=NR_136937.1;extra_copy_number=0
CM058249.1	Liftoff	exon	62921743	62923034	.	-	.	ID=exon-NR_136937.1-6;Parent=rna-NR_136937.1;Dbxref=GeneID:67010,GenBank:NR_136937.1,MGI:MGI:1914260;gbkey=misc_RNA;gene=Rbm7;product=RNA binding motif protein 7%2C transcript variant 3;transcript_id=NR_136937.1;extra_copy_number=0
CM058249.1	Liftoff	exon	62923890	62923984	.	-	.	ID=exon-NR_136937.1-5;Parent=rna-NR_136937.1;Dbxref=GeneID:67010,GenBank:NR_136937.1,MGI:MGI:1914260;gbkey=misc_RNA;gene=Rbm7;product=RNA binding motif protein 7%2C transcript variant 3;transcript_id=NR_136937.1;extra_copy_number=0
CM058249.1	Liftoff	exon	62926453	62926540	.	-	.	ID=exon-NR_136937.1-4;Parent=rna-NR_136937.1;Dbxref=GeneID:67010,GenBank:NR_136937.1,MGI:MGI:1914260;gbkey=misc_RNA;gene=Rbm7;product=RNA binding motif protein 7%2C transcript variant 3;transcript_id=NR_136937.1;extra_copy_number=0
CM058249.1	Liftoff	exon	62927065	62927227	.	-	.	ID=exon-NR_136937.1-3;Parent=rna-NR_136937.1;Dbxref=GeneID:67010,GenBank:NR_136937.1,MGI:MGI:1914260;gbkey=misc_RNA;gene=Rbm7;product=RNA binding motif protein 7%2C transcript variant 3;transcript_id=NR_136937.1;extra_copy_number=0
CM058249.1	Liftoff	exon	62927329	62927433	.	-	.	ID=exon-NR_136937.1-2;Parent=rna-NR_136937.1;Dbxref=GeneID:67010,GenBank:NR_136937.1,MGI:MGI:1914260;gbkey=misc_RNA;gene=Rbm7;product=RNA binding motif protein 7%2C transcript variant 3;transcript_id=NR_136937.1;extra_copy_number=0
CM058249.1	Liftoff	exon	62928201	62928376	.	-	.	ID=exon-NR_136937.1-1;Parent=rna-NR_136937.1;Dbxref=GeneID:67010,GenBank:NR_136937.1,MGI:MGI:1914260;gbkey=misc_RNA;gene=Rbm7;product=RNA binding motif protein 7%2C transcript variant 3;transcript_id=NR_136937.1;extra_copy_number=0
CM058249.1	Liftoff	gene	62928389	62929021	.	+	.	ID=gene-Gm5617;Dbxref=GeneID:434402,MGI:MGI:3643566;Name=Gm5617;description=predicted gene 5617;gbkey=Gene;gene=Gm5617;gene_biotype=protein_coding;gene_synonym=EG434402;coverage=1.0;sequence_ID=1.0;valid_ORFs=1;extra_copy_number=0;copy_num_ID=gene-Gm5617_0
CM058249.1	Liftoff	mRNA	62928389	62929021	.	+	.	ID=rna-NM_001004191.3;Parent=gene-Gm5617;Dbxref=GeneID:434402,GenBank:NM_001004191.3,MGI:MGI:3643566;Name=NM_001004191.3;gbkey=mRNA;gene=Gm5617;product=predicted gene 5617;tag=RefSeq Select;transcript_id=NM_001004191.3;matches_ref_protein=True;valid_ORF=True;extra_copy_number=0
CM058249.1	Liftoff	exon	62928389	62929021	.	+	.	ID=exon-NM_001004191.3-1;Parent=rna-NM_001004191.3;Dbxref=GeneID:434402,GenBank:NM_001004191.3,MGI:MGI:3643566;gbkey=mRNA;gene=Gm5617;product=predicted gene 5617;tag=RefSeq Select;transcript_id=NM_001004191.3;extra_copy_number=0
CM058249.1	Liftoff	CDS	62928614	62928967	.	+	.	ID=cds-NP_001004191.2;Parent=rna-NM_001004191.3;Dbxref=CCDS:CCDS52787.1,GeneID:434402,GenBank:NP_001004191.2,MGI:MGI:3643566;Name=NP_001004191.2;gbkey=CDS;gene=Gm5617;product=uncharacterized protein C11orf71 homolog;protein_id=NP_001004191.2;tag=RefSeq Select;extra_copy_number=0
CM058249.1	Liftoff	gene	62970678	63040692	.	-	.	ID=gene-Nnmt;Dbxref=GeneID:18113,MGI:MGI:1099443;Name=Nnmt;description=nicotinamide N-methyltransferase;gbkey=Gene;gene=Nnmt;gene_biotype=protein_coding;coverage=1.0;sequence_ID=0.999;valid_ORFs=8;extra_copy_number=0;copy_num_ID=gene-Nnmt_0
CM058249.1	Liftoff	mRNA	62970678	63038144	.	-	.	ID=rna-NM_001409265.1;Parent=gene-Nnmt;Dbxref=GeneID:18113,GenBank:NM_001409265.1,MGI:MGI:1099443;Name=NM_001409265.1;gbkey=mRNA;gene=Nnmt;product=nicotinamide N-methyltransferase%2C transcript variant 6;transcript_id=NM_001409265.1;matches_ref_protein=True;valid_ORF=True;extra_copy_number=0
CM058249.1	Liftoff	exon	62970678	62972330	.	-	.	ID=exon-NM_001409265.1-3;Parent=rna-NM_001409265.1;Dbxref=GeneID:18113,GenBank:NM_001409265.1,MGI:MGI:1099443;gbkey=mRNA;gene=Nnmt;product=nicotinamide N-methyltransferase%2C transcript variant 6;transcript_id=NM_001409265.1;extra_copy_number=0
CM058249.1	Liftoff	exon	63036388	63036595	.	-	.	ID=exon-NM_001409265.1-2;Parent=rna-NM_001409265.1;Dbxref=GeneID:18113,GenBank:NM_001409265.1,MGI:MGI:1099443;gbkey=mRNA;gene=Nnmt;product=nicotinamide N-methyltransferase%2C transcript variant 6;transcript_id=NM_001409265.1;extra_copy_number=0
CM058249.1	Liftoff	exon	63037839	63038144	.	-	.	ID=exon-NM_001409265.1-1;Parent=rna-NM_001409265.1;Dbxref=GeneID:18113,GenBank:NM_001409265.1,MGI:MGI:1099443;gbkey=mRNA;gene=Nnmt;product=nicotinamide N-methyltransferase%2C transcript variant 6;transcript_id=NM_001409265.1;extra_copy_number=0
CM058249.1	Liftoff	CDS	62972189	62972330	.	-	.	ID=cds-NP_001396194.1;Parent=rna-NM_001409265.1;Dbxref=GeneID:18113,GenBank:NP_001396194.1,MGI:MGI:1099443;Name=NP_001396194.1;Note=isoform 3 is encoded by transcript variant 6;gbkey=CDS;gene=Nnmt;product=nicotinamide N-methyltransferase isoform 3;protein_id=NP_001396194.1;extra_copy_number=0
CM058249.1	Liftoff	CDS	63036388	63036595	.	-	.	ID=cds-NP_001396194.1;Parent=rna-NM_001409265.1;Dbxref=GeneID:18113,GenBank:NP_001396194.1,MGI:MGI:1099443;Name=NP_001396194.1;Note=isoform 3 is encoded by transcript variant 6;gbkey=CDS;gene=Nnmt;product=nicotinamide N-methyltransferase isoform 3;protein_id=NP_001396194.1;extra_copy_number=0
CM058249.1	Liftoff	CDS	63037839	63037992	.	-	.	ID=cds-NP_001396194.1;Parent=rna-NM_001409265.1;Dbxref=GeneID:18113,GenBank:NP_001396194.1,MGI:MGI:1099443;Name=NP_001396194.1;Note=isoform 3 is encoded by transcript variant 6;gbkey=CDS;gene=Nnmt;product=nicotinamide N-methyltransferase isoform 3;protein_id=NP_001396194.1;extra_copy_number=0
CM058249.1	Liftoff	mRNA	63024930	63038144	.	-	.	ID=rna-NM_001311062.2;Parent=gene-Nnmt;Dbxref=GeneID:18113,GenBank:NM_001311062.2,MGI:MGI:1099443;Name=NM_001311062.2;gbkey=mRNA;gene=Nnmt;product=nicotinamide N-methyltransferase%2C transcript variant 2;transcript_id=NM_001311062.2;matches_ref_protein=True;valid_ORF=True;extra_copy_number=0
CM058249.1	Liftoff	exon	63024930	63025222	.	-	.	ID=exon-NM_001311062.2-4;Parent=rna-NM_001311062.2;Dbxref=GeneID:18113,GenBank:NM_001311062.2,MGI:MGI:1099443;gbkey=mRNA;gene=Nnmt;product=nicotinamide N-methyltransferase%2C transcript variant 2;transcript_id=NM_001311062.2;extra_copy_number=0
CM058249.1	Liftoff	exon	63025354	63025402	.	-	.	ID=exon-NM_001311062.2-3;Parent=rna-NM_001311062.2;Dbxref=GeneID:18113,GenBank:NM_001311062.2,MGI:MGI:1099443;gbkey=mRNA;gene=Nnmt;product=nicotinamide N-methyltransferase%2C transcript variant 2;transcript_id=NM_001311062.2;extra_copy_number=0
CM058249.1	Liftoff	exon	63036388	63036595	.	-	.	ID=exon-NM_001311062.2-2;Parent=rna-NM_001311062.2;Dbxref=GeneID:18113,GenBank:NM_001311062.2,MGI:MGI:1099443;gbkey=mRNA;gene=Nnmt;product=nicotinamide N-methyltransferase%2C transcript variant 2;transcript_id=NM_001311062.2;extra_copy_number=0
CM058249.1	Liftoff	exon	63037839	63038144	.	-	.	ID=exon-NM_001311062.2-1;Parent=rna-NM_001311062.2;Dbxref=GeneID:18113,GenBank:NM_001311062.2,MGI:MGI:1099443;gbkey=mRNA;gene=Nnmt;product=nicotinamide N-methyltransferase%2C transcript variant 2;transcript_id=NM_001311062.2;extra_copy_number=0
CM058249.1	Liftoff	CDS	63025160	63025222	.	-	.	ID=cds-NP_001297991.1;Parent=rna-NM_001311062.2;Dbxref=CCDS:CCDS80991.1,GeneID:18113,GenBank:NP_001297991.1,MGI:MGI:1099443;Name=NP_001297991.1;Note=isoform 2 is encoded by transcript variant 2;gbkey=CDS;gene=Nnmt;product=nicotinamide N-methyltransferase isoform 2;protein_id=NP_001297991.1;extra_copy_number=0
CM058249.1	Liftoff	CDS	63025354	63025402	.	-	.	ID=cds-NP_001297991.1;Parent=rna-NM_001311062.2;Dbxref=CCDS:CCDS80991.1,GeneID:18113,GenBank:NP_001297991.1,MGI:MGI:1099443;Name=NP_001297991.1;Note=isoform 2 is encoded by transcript variant 2;gbkey=CDS;gene=Nnmt;product=nicotinamide N-methyltransferase isoform 2;protein_id=NP_001297991.1;extra_copy_number=0
CM058249.1	Liftoff	CDS	63036388	63036595	.	-	.	ID=cds-NP_001297991.1;Parent=rna-NM_001311062.2;Dbxref=CCDS:CCDS80991.1,GeneID:18113,GenBank:NP_001297991.1,MGI:MGI:1099443;Name=NP_001297991.1;Note=isoform 2 is encoded by transcript variant 2;gbkey=CDS;gene=Nnmt;product=nicotinamide N-methyltransferase isoform 2;protein_id=NP_001297991.1;extra_copy_number=0
CM058249.1	Liftoff	CDS	63037839	63037992	.	-	.	ID=cds-NP_001297991.1;Parent=rna-NM_001311062.2;Dbxref=CCDS:CCDS80991.1,GeneID:18113,GenBank:NP_001297991.1,MGI:MGI:1099443;Name=NP_001297991.1;Note=isoform 2 is encoded by transcript variant 2;gbkey=CDS;gene=Nnmt;product=nicotinamide N-methyltransferase isoform 2;protein_id=NP_001297991.1;extra_copy_number=0
CM058249.1	Liftoff	mRNA	63024930	63040692	.	-	.	ID=rna-NM_001409262.1;Parent=gene-Nnmt;Dbxref=GeneID:18113,GenBank:NM_001409262.1,MGI:MGI:1099443;Name=NM_001409262.1;gbkey=mRNA;gene=Nnmt;product=nicotinamide N-methyltransferase%2C transcript variant 3;transcript_id=NM_001409262.1;matches_ref_protein=True;valid_ORF=True;extra_copy_number=0
CM058249.1	Liftoff	exon	63024930	63025402	.	-	.	ID=exon-NM_001409262.1-4;Parent=rna-NM_001409262.1;Dbxref=GeneID:18113,GenBank:NM_001409262.1,MGI:MGI:1099443;gbkey=mRNA;gene=Nnmt;product=nicotinamide N-methyltransferase%2C transcript variant 3;transcript_id=NM_001409262.1;extra_copy_number=0
CM058249.1	Liftoff	exon	63036388	63036595	.	-	.	ID=exon-NM_001409262.1-3;Parent=rna-NM_001409262.1;Dbxref=GeneID:18113,GenBank:NM_001409262.1,MGI:MGI:1099443;gbkey=mRNA;gene=Nnmt;product=nicotinamide N-methyltransferase%2C transcript variant 3;transcript_id=NM_001409262.1;extra_copy_number=0
CM058249.1	Liftoff	exon	63037839	63038117	.	-	.	ID=exon-NM_001409262.1-2;Parent=rna-NM_001409262.1;Dbxref=GeneID:18113,GenBank:NM_001409262.1,MGI:MGI:1099443;gbkey=mRNA;gene=Nnmt;product=nicotinamide N-methyltransferase%2C transcript variant 3;transcript_id=NM_001409262.1;extra_copy_number=0
CM058249.1	Liftoff	exon	63040570	63040692	.	-	.	ID=exon-NM_001409262.1-1;Parent=rna-NM_001409262.1;Dbxref=GeneID:18113,GenBank:NM_001409262.1,MGI:MGI:1099443;gbkey=mRNA;gene=Nnmt;product=nicotinamide N-methyltransferase%2C transcript variant 3;transcript_id=NM_001409262.1;extra_copy_number=0
CM058249.1	Liftoff	CDS	63024970	63025402	.	-	.	ID=cds-NP_001396191.1;Parent=rna-NM_001409262.1;Dbxref=GeneID:18113,GenBank:NP_001396191.1,MGI:MGI:1099443;Name=NP_001396191.1;Note=isoform 1 is encoded by transcript variant 3;gbkey=CDS;gene=Nnmt;product=nicotinamide N-methyltransferase isoform 1;protein_id=NP_001396191.1;extra_copy_number=0
CM058249.1	Liftoff	CDS	63036388	63036595	.	-	.	ID=cds-NP_001396191.1;Parent=rna-NM_001409262.1;Dbxref=GeneID:18113,GenBank:NP_001396191.1,MGI:MGI:1099443;Name=NP_001396191.1;Note=isoform 1 is encoded by transcript variant 3;gbkey=CDS;gene=Nnmt;product=nicotinamide N-methyltransferase isoform 1;protein_id=NP_001396191.1;extra_copy_number=0
CM058249.1	Liftoff	CDS	63037839	63037992	.	-	.	ID=cds-NP_001396191.1;Parent=rna-NM_001409262.1;Dbxref=GeneID:18113,GenBank:NP_001396191.1,MGI:MGI:1099443;Name=NP_001396191.1;Note=isoform 1 is encoded by transcript variant 3;gbkey=CDS;gene=Nnmt;product=nicotinamide N-methyltransferase isoform 1;protein_id=NP_001396191.1;extra_copy_number=0
CM058249.1	Liftoff	mRNA	63024930	63040692	.	-	.	ID=rna-NM_001409263.1;Parent=gene-Nnmt;Dbxref=GeneID:18113,GenBank:NM_001409263.1,MGI:MGI:1099443;Name=NM_001409263.1;gbkey=mRNA;gene=Nnmt;product=nicotinamide N-methyltransferase%2C transcript variant 4;transcript_id=NM_001409263.1;matches_ref_protein=True;valid_ORF=True;extra_copy_number=0
CM058249.1	Liftoff	exon	63024930	63025402	.	-	.	ID=exon-NM_001409263.1-4;Parent=rna-NM_001409263.1;Dbxref=GeneID:18113,GenBank:NM_001409263.1,MGI:MGI:1099443;gbkey=mRNA;gene=Nnmt;product=nicotinamide N-methyltransferase%2C transcript variant 4;transcript_id=NM_001409263.1;extra_copy_number=0
CM058249.1	Liftoff	exon	63036388	63036595	.	-	.	ID=exon-NM_001409263.1-3;Parent=rna-NM_001409263.1;Dbxref=GeneID:18113,GenBank:NM_001409263.1,MGI:MGI:1099443;gbkey=mRNA;gene=Nnmt;product=nicotinamide N-methyltransferase%2C transcript variant 4;transcript_id=NM_001409263.1;extra_copy_number=0
CM058249.1	Liftoff	exon	63037839	63038210	.	-	.	ID=exon-NM_001409263.1-2;Parent=rna-NM_001409263.1;Dbxref=GeneID:18113,GenBank:NM_001409263.1,MGI:MGI:1099443;gbkey=mRNA;gene=Nnmt;product=nicotinamide N-methyltransferase%2C transcript variant 4;transcript_id=NM_001409263.1;extra_copy_number=0
CM058249.1	Liftoff	exon	63040570	63040692	.	-	.	ID=exon-NM_001409263.1-1;Parent=rna-NM_001409263.1;Dbxref=GeneID:18113,GenBank:NM_001409263.1,MGI:MGI:1099443;gbkey=mRNA;gene=Nnmt;product=nicotinamide N-methyltransferase%2C transcript variant 4;transcript_id=NM_001409263.1;extra_copy_number=0
CM058249.1	Liftoff	CDS	63024970	63025402	.	-	.	ID=cds-NP_001396192.1;Parent=rna-NM_001409263.1;Dbxref=GeneID:18113,GenBank:NP_001396192.1,MGI:MGI:1099443;Name=NP_001396192.1;Note=isoform 1 is encoded by transcript variant 4;gbkey=CDS;gene=Nnmt;product=nicotinamide N-methyltransferase isoform 1;protein_id=NP_001396192.1;extra_copy_number=0
CM058249.1	Liftoff	CDS	63036388	63036595	.	-	.	ID=cds-NP_001396192.1;Parent=rna-NM_001409263.1;Dbxref=GeneID:18113,GenBank:NP_001396192.1,MGI:MGI:1099443;Name=NP_001396192.1;Note=isoform 1 is encoded by transcript variant 4;gbkey=CDS;gene=Nnmt;product=nicotinamide N-methyltransferase isoform 1;protein_id=NP_001396192.1;extra_copy_number=0
CM058249.1	Liftoff	CDS	63037839	63037992	.	-	.	ID=cds-NP_001396192.1;Parent=rna-NM_001409263.1;Dbxref=GeneID:18113,GenBank:NP_001396192.1,MGI:MGI:1099443;Name=NP_001396192.1;Note=isoform 1 is encoded by transcript variant 4;gbkey=CDS;gene=Nnmt;product=nicotinamide N-methyltransferase isoform 1;protein_id=NP_001396192.1;extra_copy_number=0
CM058249.1	Liftoff	mRNA	63024930	63040692	.	-	.	ID=rna-NM_001409264.1;Parent=gene-Nnmt;Dbxref=GeneID:18113,GenBank:NM_001409264.1,MGI:MGI:1099443;Name=NM_001409264.1;gbkey=mRNA;gene=Nnmt;product=nicotinamide N-methyltransferase%2C transcript variant 5;transcript_id=NM_001409264.1;matches_ref_protein=True;valid_ORF=True;extra_copy_number=0
CM058249.1	Liftoff	exon	63024930	63025222	.	-	.	ID=exon-NM_001409264.1-5;Parent=rna-NM_001409264.1;Dbxref=GeneID:18113,GenBank:NM_001409264.1,MGI:MGI:1099443;gbkey=mRNA;gene=Nnmt;product=nicotinamide N-methyltransferase%2C transcript variant 5;transcript_id=NM_001409264.1;extra_copy_number=0
CM058249.1	Liftoff	exon	63025354	63025402	.	-	.	ID=exon-NM_001409264.1-4;Parent=rna-NM_001409264.1;Dbxref=GeneID:18113,GenBank:NM_001409264.1,MGI:MGI:1099443;gbkey=mRNA;gene=Nnmt;product=nicotinamide N-methyltransferase%2C transcript variant 5;transcript_id=NM_001409264.1;extra_copy_number=0
CM058249.1	Liftoff	exon	63036388	63036595	.	-	.	ID=exon-NM_001409264.1-3;Parent=rna-NM_001409264.1;Dbxref=GeneID:18113,GenBank:NM_001409264.1,MGI:MGI:1099443;gbkey=mRNA;gene=Nnmt;product=nicotinamide N-methyltransferase%2C transcript variant 5;transcript_id=NM_001409264.1;extra_copy_number=0
CM058249.1	Liftoff	exon	63037839	63038117	.	-	.	ID=exon-NM_001409264.1-2;Parent=rna-NM_001409264.1;Dbxref=GeneID:18113,GenBank:NM_001409264.1,MGI:MGI:1099443;gbkey=mRNA;gene=Nnmt;product=nicotinamide N-methyltransferase%2C transcript variant 5;transcript_id=NM_001409264.1;extra_copy_number=0
CM058249.1	Liftoff	exon	63040570	63040692	.	-	.	ID=exon-NM_001409264.1-1;Parent=rna-NM_001409264.1;Dbxref=GeneID:18113,GenBank:NM_001409264.1,MGI:MGI:1099443;gbkey=mRNA;gene=Nnmt;product=nicotinamide N-methyltransferase%2C transcript variant 5;transcript_id=NM_001409264.1;extra_copy_number=0
CM058249.1	Liftoff	CDS	63025160	63025222	.	-	.	ID=cds-NP_001396193.1;Parent=rna-NM_001409264.1;Dbxref=GeneID:18113,GenBank:NP_001396193.1,MGI:MGI:1099443;Name=NP_001396193.1;Note=isoform 2 is encoded by transcript variant 5;gbkey=CDS;gene=Nnmt;product=nicotinamide N-methyltransferase isoform 2;protein_id=NP_001396193.1;extra_copy_number=0
CM058249.1	Liftoff	CDS	63025354	63025402	.	-	.	ID=cds-NP_001396193.1;Parent=rna-NM_001409264.1;Dbxref=GeneID:18113,GenBank:NP_001396193.1,MGI:MGI:1099443;Name=NP_001396193.1;Note=isoform 2 is encoded by transcript variant 5;gbkey=CDS;gene=Nnmt;product=nicotinamide N-methyltransferase isoform 2;protein_id=NP_001396193.1;extra_copy_number=0
CM058249.1	Liftoff	CDS	63036388	63036595	.	-	.	ID=cds-NP_001396193.1;Parent=rna-NM_001409264.1;Dbxref=GeneID:18113,GenBank:NP_001396193.1,MGI:MGI:1099443;Name=NP_001396193.1;Note=isoform 2 is encoded by transcript variant 5;gbkey=CDS;gene=Nnmt;product=nicotinamide N-methyltransferase isoform 2;protein_id=NP_001396193.1;extra_copy_number=0
CM058249.1	Liftoff	CDS	63037839	63037992	.	-	.	ID=cds-NP_001396193.1;Parent=rna-NM_001409264.1;Dbxref=GeneID:18113,GenBank:NP_001396193.1,MGI:MGI:1099443;Name=NP_001396193.1;Note=isoform 2 is encoded by transcript variant 5;gbkey=CDS;gene=Nnmt;product=nicotinamide N-methyltransferase isoform 2;protein_id=NP_001396193.1;extra_copy_number=0
CM058249.1	Liftoff	mRNA	63024930	63038144	.	-	.	ID=rna-NM_001409266.1;Parent=gene-Nnmt;Dbxref=GeneID:18113,GenBank:NM_001409266.1,MGI:MGI:1099443;Name=NM_001409266.1;gbkey=mRNA;gene=Nnmt;product=nicotinamide N-methyltransferase%2C transcript variant 7;transcript_id=NM_001409266.1;matches_ref_protein=True;valid_ORF=True;extra_copy_number=0
CM058249.1	Liftoff	exon	63024930	63025402	.	-	.	ID=exon-NM_001409266.1-3;Parent=rna-NM_001409266.1;Dbxref=GeneID:18113,GenBank:NM_001409266.1,MGI:MGI:1099443;gbkey=mRNA;gene=Nnmt;product=nicotinamide N-methyltransferase%2C transcript variant 7;transcript_id=NM_001409266.1;extra_copy_number=0
CM058249.1	Liftoff	exon	63036527	63036595	.	-	.	ID=exon-NM_001409266.1-2;Parent=rna-NM_001409266.1;Dbxref=GeneID:18113,GenBank:NM_001409266.1,MGI:MGI:1099443;gbkey=mRNA;gene=Nnmt;product=nicotinamide N-methyltransferase%2C transcript variant 7;transcript_id=NM_001409266.1;extra_copy_number=0
CM058249.1	Liftoff	exon	63037839	63038144	.	-	.	ID=exon-NM_001409266.1-1;Parent=rna-NM_001409266.1;Dbxref=GeneID:18113,GenBank:NM_001409266.1,MGI:MGI:1099443;gbkey=mRNA;gene=Nnmt;product=nicotinamide N-methyltransferase%2C transcript variant 7;transcript_id=NM_001409266.1;extra_copy_number=0
CM058249.1	Liftoff	CDS	63024970	63025401	.	-	.	ID=cds-NP_001396195.1;Parent=rna-NM_001409266.1;Dbxref=GeneID:18113,GenBank:NP_001396195.1,MGI:MGI:1099443;Name=NP_001396195.1;Note=isoform 4 is encoded by transcript variant 7;gbkey=CDS;gene=Nnmt;product=nicotinamide N-methyltransferase isoform 4;protein_id=NP_001396195.1;extra_copy_number=0
CM058249.1	Liftoff	mRNA	63024930	63038144	.	-	.	ID=rna-NM_010924.4;Parent=gene-Nnmt;Dbxref=GeneID:18113,GenBank:NM_010924.4,MGI:MGI:1099443;Name=NM_010924.4;gbkey=mRNA;gene=Nnmt;product=nicotinamide N-methyltransferase%2C transcript variant 1;tag=RefSeq Select;transcript_id=NM_010924.4;matches_ref_protein=True;valid_ORF=True;extra_copy_number=0
CM058249.1	Liftoff	exon	63024930	63025402	.	-	.	ID=exon-NM_010924.4-3;Parent=rna-NM_010924.4;Dbxref=GeneID:18113,GenBank:NM_010924.4,MGI:MGI:1099443;gbkey=mRNA;gene=Nnmt;product=nicotinamide N-methyltransferase%2C transcript variant 1;tag=RefSeq Select;transcript_id=NM_010924.4;extra_copy_number=0
CM058249.1	Liftoff	exon	63036388	63036595	.	-	.	ID=exon-NM_010924.4-2;Parent=rna-NM_010924.4;Dbxref=GeneID:18113,GenBank:NM_010924.4,MGI:MGI:1099443;gbkey=mRNA;gene=Nnmt;product=nicotinamide N-methyltransferase%2C transcript variant 1;tag=RefSeq Select;transcript_id=NM_010924.4;extra_copy_number=0
CM058249.1	Liftoff	exon	63037839	63038144	.	-	.	ID=exon-NM_010924.4-1;Parent=rna-NM_010924.4;Dbxref=GeneID:18113,GenBank:NM_010924.4,MGI:MGI:1099443;gbkey=mRNA;gene=Nnmt;product=nicotinamide N-methyltransferase%2C transcript variant 1;tag=RefSeq Select;transcript_id=NM_010924.4;extra_copy_number=0
CM058249.1	Liftoff	CDS	63024970	63025402	.	-	.	ID=cds-NP_035054.1;Parent=rna-NM_010924.4;Dbxref=CCDS:CCDS23157.1,GeneID:18113,GenBank:NP_035054.1,MGI:MGI:1099443;Name=NP_035054.1;Note=isoform 1 is encoded by transcript variant 1;gbkey=CDS;gene=Nnmt;product=nicotinamide N-methyltransferase isoform 1;protein_id=NP_035054.1;tag=RefSeq Select;extra_copy_number=0
CM058249.1	Liftoff	CDS	63036388	63036595	.	-	.	ID=cds-NP_035054.1;Parent=rna-NM_010924.4;Dbxref=CCDS:CCDS23157.1,GeneID:18113,GenBank:NP_035054.1,MGI:MGI:1099443;Name=NP_035054.1;Note=isoform 1 is encoded by transcript variant 1;gbkey=CDS;gene=Nnmt;product=nicotinamide N-methyltransferase isoform 1;protein_id=NP_035054.1;tag=RefSeq Select;extra_copy_number=0
CM058249.1	Liftoff	CDS	63037839	63037992	.	-	.	ID=cds-NP_035054.1;Parent=rna-NM_010924.4;Dbxref=CCDS:CCDS23157.1,GeneID:18113,GenBank:NP_035054.1,MGI:MGI:1099443;Name=NP_035054.1;Note=isoform 1 is encoded by transcript variant 1;gbkey=CDS;gene=Nnmt;product=nicotinamide N-methyltransferase isoform 1;protein_id=NP_035054.1;tag=RefSeq Select;extra_copy_number=0
CM058249.1	Liftoff	mRNA	63035463	63038144	.	-	.	ID=rna-NM_001409267.1;Parent=gene-Nnmt;Dbxref=GeneID:18113,GenBank:NM_001409267.1,MGI:MGI:1099443;Name=NM_001409267.1;gbkey=mRNA;gene=Nnmt;product=nicotinamide N-methyltransferase%2C transcript variant 8;transcript_id=NM_001409267.1;matches_ref_protein=True;valid_ORF=True;extra_copy_number=0
CM058249.1	Liftoff	exon	63035463	63036595	.	-	.	ID=exon-NM_001409267.1-2;Parent=rna-NM_001409267.1;Dbxref=GeneID:18113,GenBank:NM_001409267.1,MGI:MGI:1099443;gbkey=mRNA;gene=Nnmt;product=nicotinamide N-methyltransferase%2C transcript variant 8;transcript_id=NM_001409267.1;extra_copy_number=0
CM058249.1	Liftoff	exon	63037839	63038144	.	-	.	ID=exon-NM_001409267.1-1;Parent=rna-NM_001409267.1;Dbxref=GeneID:18113,GenBank:NM_001409267.1,MGI:MGI:1099443;gbkey=mRNA;gene=Nnmt;product=nicotinamide N-methyltransferase%2C transcript variant 8;transcript_id=NM_001409267.1;extra_copy_number=0
CM058249.1	Liftoff	CDS	63036384	63036595	.	-	.	ID=cds-NP_001396196.1;Parent=rna-NM_001409267.1;Dbxref=GeneID:18113,GenBank:NP_001396196.1,MGI:MGI:1099443;Name=NP_001396196.1;Note=isoform 5 is encoded by transcript variant 8;gbkey=CDS;gene=Nnmt;product=nicotinamide N-methyltransferase isoform 5;protein_id=NP_001396196.1;extra_copy_number=0
CM058249.1	Liftoff	CDS	63037839	63037992	.	-	.	ID=cds-NP_001396196.1;Parent=rna-NM_001409267.1;Dbxref=GeneID:18113,GenBank:NP_001396196.1,MGI:MGI:1099443;Name=NP_001396196.1;Note=isoform 5 is encoded by transcript variant 8;gbkey=CDS;gene=Nnmt;product=nicotinamide N-methyltransferase isoform 5;protein_id=NP_001396196.1;extra_copy_number=0
CM058249.1	Liftoff	gene	63078261	63082802	.	-	.	ID=gene-Gm53521;Dbxref=GeneID:118567700,MGI:MGI:6722094;Name=Gm53521;description=predicted gene%2C 53521;gbkey=Gene;gene=Gm53521;gene_biotype=lncRNA;coverage=1.0;sequence_ID=1.0;extra_copy_number=0;copy_num_ID=gene-Gm53521_0
CM058249.1	Liftoff	lnc_RNA	63078261	63082802	.	-	.	ID=rna-XR_004935778.1;Parent=gene-Gm53521;Dbxref=GeneID:118567700,GenBank:XR_004935778.1,MGI:MGI:6722094;Name=XR_004935778.1;gbkey=ncRNA;gene=Gm53521;model_evidence=Supporting evidence includes similarity to: 16 long SRA reads%2C and 100%25 coverage of the annotated genomic feature by RNAseq alignments%2C including 8 samples with support for all annotated introns;product=predicted gene%2C 53521;transcript_id=XR_004935778.1;extra_copy_number=0
CM058249.1	Liftoff	exon	63078261	63082115	.	-	.	ID=exon-XR_004935778.1-2;Parent=rna-XR_004935778.1;Dbxref=GeneID:118567700,GenBank:XR_004935778.1,MGI:MGI:6722094;gbkey=ncRNA;gene=Gm53521;product=predicted gene%2C 53521;transcript_id=XR_004935778.1;extra_copy_number=0
CM058249.1	Liftoff	exon	63082581	63082802	.	-	.	ID=exon-XR_004935778.1-1;Parent=rna-XR_004935778.1;Dbxref=GeneID:118567700,GenBank:XR_004935778.1,MGI:MGI:6722094;gbkey=ncRNA;gene=Gm53521;product=predicted gene%2C 53521;transcript_id=XR_004935778.1;extra_copy_number=0
CM058249.1	Liftoff	match	63083209	63083592	.	+	.	ID=ca565618-7108-46aa-b8e8-9ef164176ee7;Target=NG_151781.1 1 384 +;assembly_bases_aln=384;assembly_bases_seq=384;bit_score=715.683;blast_aligner=1;blast_score=384;common_component=0;e_value=0;filter_score=0;for_remapping=2;gap_count=0;hsp_percent_coverage=100;matchable_bases=384;matched_bases=384;num_ident=384;num_mismatch=0;pct_coverage=100;pct_coverage_hiqual=100;pct_identity_gap=100;pct_identity_gapopen_only=100;pct_identity_ungap=100;rank=1;weighted_identity=1;coverage=1.0;sequence_ID=1.0;extra_copy_number=0;copy_num_ID=ca565618-7108-46aa-b8e8-9ef164176ee7_0
CM058249.1	Liftoff	enhancer	63083309	63083492	.	.	.	ID=id-GeneID:128926124;Dbxref=GeneID:128926124;Note=cis-regulatory module chr9:48458381-48458564 (MGSCv37/mm9 assembly coordinates);experiment=EXISTENCE:reporter gene assay evidence [ECO:0000049][PMID:25872643];function=activates a minimal SCP1 promoter by CapStarr-seq with weak activity in NIH3T3 fibroblasts {active_cell/tissue: NIH3T3};gbkey=regulatory;regulatory_class=enhancer;coverage=1.0;sequence_ID=1.0;extra_copy_number=0;copy_num_ID=id-GeneID:128926124_0
CM058249.1	Liftoff	biological_region	63083309	63083492	.	+	.	ID=id-GeneID:128926124-2;Dbxref=GeneID:128926124;Name=biological region;gbkey=Region;standard_name=CapStarr-seq enhancer MGSCv37_chr9:48458381-48458564;coverage=1.0;sequence_ID=1.0;extra_copy_number=0;copy_num_ID=id-GeneID:128926124-2_0
CM058249.1	Liftoff	gene	63084830	63269457	.	-	.	ID=gene-Zbtb16;Dbxref=GeneID:235320,MGI:MGI:103222;Name=Zbtb16;description=zinc finger and BTB domain containing 16;gbkey=Gene;gene=Zbtb16;gene_biotype=protein_coding;gene_synonym=lu,PLZF,Zfp145;coverage=1.0;sequence_ID=0.999;valid_ORFs=3;extra_copy_number=0;copy_num_ID=gene-Zbtb16_0
CM058249.1	Liftoff	mRNA	63084830	63269173	.	-	.	ID=rna-NM_001033324.3;Parent=gene-Zbtb16;Dbxref=GeneID:235320,GenBank:NM_001033324.3,MGI:MGI:103222;Name=NM_001033324.3;gbkey=mRNA;gene=Zbtb16;product=zinc finger and BTB domain containing 16%2C transcript variant 1;transcript_id=NM_001033324.3;matches_ref_protein=True;valid_ORF=True;extra_copy_number=0
CM058249.1	Liftoff	exon	63084830	63090408	.	-	.	ID=exon-NM_001033324.3-7;Parent=rna-NM_001033324.3;Dbxref=GeneID:235320,GenBank:NM_001033324.3,MGI:MGI:103222;gbkey=mRNA;gene=Zbtb16;product=zinc finger and BTB domain containing 16%2C transcript variant 1;transcript_id=NM_001033324.3;extra_copy_number=0
CM058249.1	Liftoff	exon	63092710	63092877	.	-	.	ID=exon-NM_001033324.3-6;Parent=rna-NM_001033324.3;Dbxref=GeneID:235320,GenBank:NM_001033324.3,MGI:MGI:103222;gbkey=mRNA;gene=Zbtb16;product=zinc finger and BTB domain containing 16%2C transcript variant 1;transcript_id=NM_001033324.3;extra_copy_number=0
CM058249.1	Liftoff	exon	63098192	63098362	.	-	.	ID=exon-NM_001033324.3-5;Parent=rna-NM_001033324.3;Dbxref=GeneID:235320,GenBank:NM_001033324.3,MGI:MGI:103222;gbkey=mRNA;gene=Zbtb16;product=zinc finger and BTB domain containing 16%2C transcript variant 1;transcript_id=NM_001033324.3;extra_copy_number=0
CM058249.1	Liftoff	exon	63150319	63150405	.	-	.	ID=exon-NM_001033324.3-4;Parent=rna-NM_001033324.3;Dbxref=GeneID:235320,GenBank:NM_001033324.3,MGI:MGI:103222;gbkey=mRNA;gene=Zbtb16;product=zinc finger and BTB domain containing 16%2C transcript variant 1;transcript_id=NM_001033324.3;extra_copy_number=0
CM058249.1	Liftoff	exon	63176509	63176606	.	-	.	ID=exon-NM_001033324.3-3;Parent=rna-NM_001033324.3;Dbxref=GeneID:235320,GenBank:NM_001033324.3,MGI:MGI:103222;gbkey=mRNA;gene=Zbtb16;product=zinc finger and BTB domain containing 16%2C transcript variant 1;transcript_id=NM_001033324.3;extra_copy_number=0
CM058249.1	Liftoff	exon	63264975	63266331	.	-	.	ID=exon-NM_001033324.3-2;Parent=rna-NM_001033324.3;Dbxref=GeneID:235320,GenBank:NM_001033324.3,MGI:MGI:103222;gbkey=mRNA;gene=Zbtb16;product=zinc finger and BTB domain containing 16%2C transcript variant 1;transcript_id=NM_001033324.3;extra_copy_number=0
CM058249.1	Liftoff	exon	63269020	63269173	.	-	.	ID=exon-NM_001033324.3-1;Parent=rna-NM_001033324.3;Dbxref=GeneID:235320,GenBank:NM_001033324.3,MGI:MGI:103222;gbkey=mRNA;gene=Zbtb16;product=zinc finger and BTB domain containing 16%2C transcript variant 1;transcript_id=NM_001033324.3;extra_copy_number=0
CM058249.1	Liftoff	CDS	63090179	63090408	.	-	.	ID=cds-NP_001028496.1;Parent=rna-NM_001033324.3;Dbxref=CCDS:CCDS23158.1,GeneID:235320,GenBank:NP_001028496.1,MGI:MGI:103222;Name=NP_001028496.1;gbkey=CDS;gene=Zbtb16;product=zinc finger and BTB domain-containing protein 16;protein_id=NP_001028496.1;extra_copy_number=0
CM058249.1	Liftoff	CDS	63092710	63092877	.	-	.	ID=cds-NP_001028496.1;Parent=rna-NM_001033324.3;Dbxref=CCDS:CCDS23158.1,GeneID:235320,GenBank:NP_001028496.1,MGI:MGI:103222;Name=NP_001028496.1;gbkey=CDS;gene=Zbtb16;product=zinc finger and BTB domain-containing protein 16;protein_id=NP_001028496.1;extra_copy_number=0
CM058249.1	Liftoff	CDS	63098192	63098362	.	-	.	ID=cds-NP_001028496.1;Parent=rna-NM_001033324.3;Dbxref=CCDS:CCDS23158.1,GeneID:235320,GenBank:NP_001028496.1,MGI:MGI:103222;Name=NP_001028496.1;gbkey=CDS;gene=Zbtb16;product=zinc finger and BTB domain-containing protein 16;protein_id=NP_001028496.1;extra_copy_number=0
CM058249.1	Liftoff	CDS	63150319	63150405	.	-	.	ID=cds-NP_001028496.1;Parent=rna-NM_001033324.3;Dbxref=CCDS:CCDS23158.1,GeneID:235320,GenBank:NP_001028496.1,MGI:MGI:103222;Name=NP_001028496.1;gbkey=CDS;gene=Zbtb16;product=zinc finger and BTB domain-containing protein 16;protein_id=NP_001028496.1;extra_copy_number=0
CM058249.1	Liftoff	CDS	63176509	63176606	.	-	.	ID=cds-NP_001028496.1;Parent=rna-NM_001033324.3;Dbxref=CCDS:CCDS23158.1,GeneID:235320,GenBank:NP_001028496.1,MGI:MGI:103222;Name=NP_001028496.1;gbkey=CDS;gene=Zbtb16;product=zinc finger and BTB domain-containing protein 16;protein_id=NP_001028496.1;extra_copy_number=0
CM058249.1	Liftoff	CDS	63264975	63266242	.	-	.	ID=cds-NP_001028496.1;Parent=rna-NM_001033324.3;Dbxref=CCDS:CCDS23158.1,GeneID:235320,GenBank:NP_001028496.1,MGI:MGI:103222;Name=NP_001028496.1;gbkey=CDS;gene=Zbtb16;product=zinc finger and BTB domain-containing protein 16;protein_id=NP_001028496.1;extra_copy_number=0
CM058249.1	Liftoff	mRNA	63084830	63269457	.	-	.	ID=rna-NM_001364543.1;Parent=gene-Zbtb16;Dbxref=GeneID:235320,GenBank:NM_001364543.1,MGI:MGI:103222;Name=NM_001364543.1;gbkey=mRNA;gene=Zbtb16;product=zinc finger and BTB domain containing 16%2C transcript variant 2;tag=RefSeq Select;transcript_id=NM_001364543.1;matches_ref_protein=True;valid_ORF=True;extra_copy_number=0
CM058249.1	Liftoff	exon	63084830	63090408	.	-	.	ID=exon-NM_001364543.1-7;Parent=rna-NM_001364543.1;Dbxref=GeneID:235320,GenBank:NM_001364543.1,MGI:MGI:103222;gbkey=mRNA;gene=Zbtb16;product=zinc finger and BTB domain containing 16%2C transcript variant 2;tag=RefSeq Select;transcript_id=NM_001364543.1;extra_copy_number=0
CM058249.1	Liftoff	exon	63092710	63092877	.	-	.	ID=exon-NM_001364543.1-6;Parent=rna-NM_001364543.1;Dbxref=GeneID:235320,GenBank:NM_001364543.1,MGI:MGI:103222;gbkey=mRNA;gene=Zbtb16;product=zinc finger and BTB domain containing 16%2C transcript variant 2;tag=RefSeq Select;transcript_id=NM_001364543.1;extra_copy_number=0
CM058249.1	Liftoff	exon	63098192	63098362	.	-	.	ID=exon-NM_001364543.1-5;Parent=rna-NM_001364543.1;Dbxref=GeneID:235320,GenBank:NM_001364543.1,MGI:MGI:103222;gbkey=mRNA;gene=Zbtb16;product=zinc finger and BTB domain containing 16%2C transcript variant 2;tag=RefSeq Select;transcript_id=NM_001364543.1;extra_copy_number=0
CM058249.1	Liftoff	exon	63150319	63150405	.	-	.	ID=exon-NM_001364543.1-4;Parent=rna-NM_001364543.1;Dbxref=GeneID:235320,GenBank:NM_001364543.1,MGI:MGI:103222;gbkey=mRNA;gene=Zbtb16;product=zinc finger and BTB domain containing 16%2C transcript variant 2;tag=RefSeq Select;transcript_id=NM_001364543.1;extra_copy_number=0
CM058249.1	Liftoff	exon	63176509	63176606	.	-	.	ID=exon-NM_001364543.1-3;Parent=rna-NM_001364543.1;Dbxref=GeneID:235320,GenBank:NM_001364543.1,MGI:MGI:103222;gbkey=mRNA;gene=Zbtb16;product=zinc finger and BTB domain containing 16%2C transcript variant 2;tag=RefSeq Select;transcript_id=NM_001364543.1;extra_copy_number=0
CM058249.1	Liftoff	exon	63264975	63266331	.	-	.	ID=exon-NM_001364543.1-2;Parent=rna-NM_001364543.1;Dbxref=GeneID:235320,GenBank:NM_001364543.1,MGI:MGI:103222;gbkey=mRNA;gene=Zbtb16;product=zinc finger and BTB domain containing 16%2C transcript variant 2;tag=RefSeq Select;transcript_id=NM_001364543.1;extra_copy_number=0
CM058249.1	Liftoff	exon	63269286	63269457	.	-	.	ID=exon-NM_001364543.1-1;Parent=rna-NM_001364543.1;Dbxref=GeneID:235320,GenBank:NM_001364543.1,MGI:MGI:103222;gbkey=mRNA;gene=Zbtb16;product=zinc finger and BTB domain containing 16%2C transcript variant 2;tag=RefSeq Select;transcript_id=NM_001364543.1;extra_copy_number=0
CM058249.1	Liftoff	CDS	63090179	63090408	.	-	.	ID=cds-NP_001351472.1;Parent=rna-NM_001364543.1;Dbxref=CCDS:CCDS23158.1,GeneID:235320,GenBank:NP_001351472.1,MGI:MGI:103222;Name=NP_001351472.1;gbkey=CDS;gene=Zbtb16;product=zinc finger and BTB domain-containing protein 16;protein_id=NP_001351472.1;tag=RefSeq Select;extra_copy_number=0
CM058249.1	Liftoff	CDS	63092710	63092877	.	-	.	ID=cds-NP_001351472.1;Parent=rna-NM_001364543.1;Dbxref=CCDS:CCDS23158.1,GeneID:235320,GenBank:NP_001351472.1,MGI:MGI:103222;Name=NP_001351472.1;gbkey=CDS;gene=Zbtb16;product=zinc finger and BTB domain-containing protein 16;protein_id=NP_001351472.1;tag=RefSeq Select;extra_copy_number=0
CM058249.1	Liftoff	CDS	63098192	63098362	.	-	.	ID=cds-NP_001351472.1;Parent=rna-NM_001364543.1;Dbxref=CCDS:CCDS23158.1,GeneID:235320,GenBank:NP_001351472.1,MGI:MGI:103222;Name=NP_001351472.1;gbkey=CDS;gene=Zbtb16;product=zinc finger and BTB domain-containing protein 16;protein_id=NP_001351472.1;tag=RefSeq Select;extra_copy_number=0
CM058249.1	Liftoff	CDS	63150319	63150405	.	-	.	ID=cds-NP_001351472.1;Parent=rna-NM_001364543.1;Dbxref=CCDS:CCDS23158.1,GeneID:235320,GenBank:NP_001351472.1,MGI:MGI:103222;Name=NP_001351472.1;gbkey=CDS;gene=Zbtb16;product=zinc finger and BTB domain-containing protein 16;protein_id=NP_001351472.1;tag=RefSeq Select;extra_copy_number=0
CM058249.1	Liftoff	CDS	63176509	63176606	.	-	.	ID=cds-NP_001351472.1;Parent=rna-NM_001364543.1;Dbxref=CCDS:CCDS23158.1,GeneID:235320,GenBank:NP_001351472.1,MGI:MGI:103222;Name=NP_001351472.1;gbkey=CDS;gene=Zbtb16;product=zinc finger and BTB domain-containing protein 16;protein_id=NP_001351472.1;tag=RefSeq Select;extra_copy_number=0
CM058249.1	Liftoff	CDS	63264975	63266242	.	-	.	ID=cds-NP_001351472.1;Parent=rna-NM_001364543.1;Dbxref=CCDS:CCDS23158.1,GeneID:235320,GenBank:NP_001351472.1,MGI:MGI:103222;Name=NP_001351472.1;gbkey=CDS;gene=Zbtb16;product=zinc finger and BTB domain-containing protein 16;protein_id=NP_001351472.1;tag=RefSeq Select;extra_copy_number=0
CM058249.1	Liftoff	mRNA	63084830	63269173	.	-	.	ID=rna-NM_001410497.1;Parent=gene-Zbtb16;Dbxref=GeneID:235320,GenBank:NM_001410497.1,MGI:MGI:103222;Name=NM_001410497.1;gbkey=mRNA;gene=Zbtb16;product=zinc finger and BTB domain containing 16%2C transcript variant 3;transcript_id=NM_001410497.1;matches_ref_protein=True;valid_ORF=True;extra_copy_number=0
CM058249.1	Liftoff	exon	63084830	63090408	.	-	.	ID=exon-NM_001410497.1-7;Parent=rna-NM_001410497.1;Dbxref=GeneID:235320,GenBank:NM_001410497.1,MGI:MGI:103222;gbkey=mRNA;gene=Zbtb16;product=zinc finger and BTB domain containing 16%2C transcript variant 3;transcript_id=NM_001410497.1;extra_copy_number=0
CM058249.1	Liftoff	exon	63092710	63092877	.	-	.	ID=exon-NM_001410497.1-6;Parent=rna-NM_001410497.1;Dbxref=GeneID:235320,GenBank:NM_001410497.1,MGI:MGI:103222;gbkey=mRNA;gene=Zbtb16;product=zinc finger and BTB domain containing 16%2C transcript variant 3;transcript_id=NM_001410497.1;extra_copy_number=0
CM058249.1	Liftoff	exon	63098192	63098362	.	-	.	ID=exon-NM_001410497.1-5;Parent=rna-NM_001410497.1;Dbxref=GeneID:235320,GenBank:NM_001410497.1,MGI:MGI:103222;gbkey=mRNA;gene=Zbtb16;product=zinc finger and BTB domain containing 16%2C transcript variant 3;transcript_id=NM_001410497.1;extra_copy_number=0
CM058249.1	Liftoff	exon	63150319	63150405	.	-	.	ID=exon-NM_001410497.1-4;Parent=rna-NM_001410497.1;Dbxref=GeneID:235320,GenBank:NM_001410497.1,MGI:MGI:103222;gbkey=mRNA;gene=Zbtb16;product=zinc finger and BTB domain containing 16%2C transcript variant 3;transcript_id=NM_001410497.1;extra_copy_number=0
CM058249.1	Liftoff	exon	63176509	63176606	.	-	.	ID=exon-NM_001410497.1-3;Parent=rna-NM_001410497.1;Dbxref=GeneID:235320,GenBank:NM_001410497.1,MGI:MGI:103222;gbkey=mRNA;gene=Zbtb16;product=zinc finger and BTB domain containing 16%2C transcript variant 3;transcript_id=NM_001410497.1;extra_copy_number=0
CM058249.1	Liftoff	exon	63264975	63266331	.	-	.	ID=exon-NM_001410497.1-2;Parent=rna-NM_001410497.1;Dbxref=GeneID:235320,GenBank:NM_001410497.1,MGI:MGI:103222;gbkey=mRNA;gene=Zbtb16;product=zinc finger and BTB domain containing 16%2C transcript variant 3;transcript_id=NM_001410497.1;extra_copy_number=0
CM058249.1	Liftoff	exon	63268578	63269173	.	-	.	ID=exon-NM_001410497.1-1;Parent=rna-NM_001410497.1;Dbxref=GeneID:235320,GenBank:NM_001410497.1,MGI:MGI:103222;gbkey=mRNA;gene=Zbtb16;product=zinc finger and BTB domain containing 16%2C transcript variant 3;transcript_id=NM_001410497.1;extra_copy_number=0
CM058249.1	Liftoff	CDS	63090179	63090408	.	-	.	ID=cds-NP_001397426.1;Parent=rna-NM_001410497.1;Dbxref=GeneID:235320,GenBank:NP_001397426.1,MGI:MGI:103222;Name=NP_001397426.1;gbkey=CDS;gene=Zbtb16;product=zinc finger and BTB domain-containing protein 16;protein_id=NP_001397426.1;extra_copy_number=0
CM058249.1	Liftoff	CDS	63092710	63092877	.	-	.	ID=cds-NP_001397426.1;Parent=rna-NM_001410497.1;Dbxref=GeneID:235320,GenBank:NP_001397426.1,MGI:MGI:103222;Name=NP_001397426.1;gbkey=CDS;gene=Zbtb16;product=zinc finger and BTB domain-containing protein 16;protein_id=NP_001397426.1;extra_copy_number=0
CM058249.1	Liftoff	CDS	63098192	63098362	.	-	.	ID=cds-NP_001397426.1;Parent=rna-NM_001410497.1;Dbxref=GeneID:235320,GenBank:NP_001397426.1,MGI:MGI:103222;Name=NP_001397426.1;gbkey=CDS;gene=Zbtb16;product=zinc finger and BTB domain-containing protein 16;protein_id=NP_001397426.1;extra_copy_number=0
CM058249.1	Liftoff	CDS	63150319	63150405	.	-	.	ID=cds-NP_001397426.1;Parent=rna-NM_001410497.1;Dbxref=GeneID:235320,GenBank:NP_001397426.1,MGI:MGI:103222;Name=NP_001397426.1;gbkey=CDS;gene=Zbtb16;product=zinc finger and BTB domain-containing protein 16;protein_id=NP_001397426.1;extra_copy_number=0
CM058249.1	Liftoff	CDS	63176509	63176606	.	-	.	ID=cds-NP_001397426.1;Parent=rna-NM_001410497.1;Dbxref=GeneID:235320,GenBank:NP_001397426.1,MGI:MGI:103222;Name=NP_001397426.1;gbkey=CDS;gene=Zbtb16;product=zinc finger and BTB domain-containing protein 16;protein_id=NP_001397426.1;extra_copy_number=0
CM058249.1	Liftoff	CDS	63264975	63266242	.	-	.	ID=cds-NP_001397426.1;Parent=rna-NM_001410497.1;Dbxref=GeneID:235320,GenBank:NP_001397426.1,MGI:MGI:103222;Name=NP_001397426.1;gbkey=CDS;gene=Zbtb16;product=zinc finger and BTB domain-containing protein 16;protein_id=NP_001397426.1;extra_copy_number=0
CM058249.1	Liftoff	gene	63103120	63107726	.	+	.	ID=gene-Gm32280;Dbxref=GeneID:102634778,MGI:MGI:5591439;Name=Gm32280;description=predicted gene%2C 32280;gbkey=Gene;gene=Gm32280;gene_biotype=protein_coding;coverage=1.0;sequence_ID=1.0;valid_ORFs=1;extra_copy_number=0;copy_num_ID=gene-Gm32280_0
CM058249.1	Liftoff	mRNA	63103120	63107726	.	+	.	ID=rna-XM_030244764.1;Parent=gene-Gm32280;Dbxref=GeneID:102634778,GenBank:XM_030244764.1,MGI:MGI:5591439;Name=XM_030244764.1;gbkey=mRNA;gene=Gm32280;model_evidence=Supporting evidence includes similarity to: 100%25 coverage of the annotated genomic feature by RNAseq alignments%2C including 6 samples with support for all annotated introns;product=predicted gene%2C 32280;transcript_id=XM_030244764.1;matches_ref_protein=True;valid_ORF=True;extra_copy_number=0
CM058249.1	Liftoff	exon	63103120	63103570	.	+	.	ID=exon-XM_030244764.1-1;Parent=rna-XM_030244764.1;Dbxref=GeneID:102634778,GenBank:XM_030244764.1,MGI:MGI:5591439;gbkey=mRNA;gene=Gm32280;product=predicted gene%2C 32280;transcript_id=XM_030244764.1;extra_copy_number=0
CM058249.1	Liftoff	exon	63105880	63106011	.	+	.	ID=exon-XM_030244764.1-2;Parent=rna-XM_030244764.1;Dbxref=GeneID:102634778,GenBank:XM_030244764.1,MGI:MGI:5591439;gbkey=mRNA;gene=Gm32280;product=predicted gene%2C 32280;transcript_id=XM_030244764.1;extra_copy_number=0
CM058249.1	Liftoff	exon	63106680	63107726	.	+	.	ID=exon-XM_030244764.1-3;Parent=rna-XM_030244764.1;Dbxref=GeneID:102634778,GenBank:XM_030244764.1,MGI:MGI:5591439;gbkey=mRNA;gene=Gm32280;product=predicted gene%2C 32280;transcript_id=XM_030244764.1;extra_copy_number=0
CM058249.1	Liftoff	CDS	63103354	63103570	.	+	.	ID=cds-XP_030100624.1;Parent=rna-XM_030244764.1;Dbxref=GeneID:102634778,GenBank:XP_030100624.1,MGI:MGI:5591439;Name=XP_030100624.1;gbkey=CDS;gene=Gm32280;product=uncharacterized protein Gm32280;protein_id=XP_030100624.1;extra_copy_number=0
CM058249.1	Liftoff	CDS	63105880	63106011	.	+	.	ID=cds-XP_030100624.1;Parent=rna-XM_030244764.1;Dbxref=GeneID:102634778,GenBank:XP_030100624.1,MGI:MGI:5591439;Name=XP_030100624.1;gbkey=CDS;gene=Gm32280;product=uncharacterized protein Gm32280;protein_id=XP_030100624.1;extra_copy_number=0
CM058249.1	Liftoff	CDS	63106680	63107164	.	+	.	ID=cds-XP_030100624.1;Parent=rna-XM_030244764.1;Dbxref=GeneID:102634778,GenBank:XP_030100624.1,MGI:MGI:5591439;Name=XP_030100624.1;gbkey=CDS;gene=Gm32280;product=uncharacterized protein Gm32280;protein_id=XP_030100624.1;extra_copy_number=0
CM058249.1	Liftoff	gene	63329496	63340917	.	+	.	ID=gene-Gm32335;Dbxref=GeneID:102634848,MGI:MGI:5591494;Name=Gm32335;description=predicted gene%2C 32335;gbkey=Gene;gene=Gm32335;gene_biotype=lncRNA;coverage=1.0;sequence_ID=1.0;extra_copy_number=0;copy_num_ID=gene-Gm32335_0
CM058249.1	Liftoff	lnc_RNA	63329496	63340917	.	+	.	ID=rna-XR_379368.2;Parent=gene-Gm32335;Dbxref=GeneID:102634848,GenBank:XR_379368.2,MGI:MGI:5591494;Name=XR_379368.2;gbkey=ncRNA;gene=Gm32335;model_evidence=Supporting evidence includes similarity to: 1 mRNA%2C 1 EST%2C and 82%25 coverage of the annotated genomic feature by RNAseq alignments;product=predicted gene%2C 32335;transcript_id=XR_379368.2;extra_copy_number=0
CM058249.1	Liftoff	exon	63329496	63329758	.	+	.	ID=exon-XR_379368.2-1;Parent=rna-XR_379368.2;Dbxref=GeneID:102634848,GenBank:XR_379368.2,MGI:MGI:5591494;gbkey=ncRNA;gene=Gm32335;product=predicted gene%2C 32335;transcript_id=XR_379368.2;extra_copy_number=0
CM058249.1	Liftoff	exon	63330066	63332420	.	+	.	ID=exon-XR_379368.2-2;Parent=rna-XR_379368.2;Dbxref=GeneID:102634848,GenBank:XR_379368.2,MGI:MGI:5591494;gbkey=ncRNA;gene=Gm32335;product=predicted gene%2C 32335;transcript_id=XR_379368.2;extra_copy_number=0
CM058249.1	Liftoff	exon	63339002	63340917	.	+	.	ID=exon-XR_379368.2-3;Parent=rna-XR_379368.2;Dbxref=GeneID:102634848,GenBank:XR_379368.2,MGI:MGI:5591494;gbkey=ncRNA;gene=Gm32335;product=predicted gene%2C 32335;transcript_id=XR_379368.2;extra_copy_number=0
CM058249.1	Liftoff	gene	63332479	63344416	.	-	.	ID=gene-Htr3a;Dbxref=GeneID:15561,MGI:MGI:96282;Name=Htr3a;description=5-hydroxytryptamine (serotonin) receptor 3A;gbkey=Gene;gene=Htr3a;gene_biotype=protein_coding;gene_synonym=5-HT3,5-HT3A,5-HT3R;coverage=1.0;sequence_ID=1.0;valid_ORFs=3;extra_copy_number=0;copy_num_ID=gene-Htr3a_0
CM058249.1	Liftoff	mRNA	63332479	63344364	.	-	.	ID=rna-NM_001099644.1;Parent=gene-Htr3a;Dbxref=GeneID:15561,GenBank:NM_001099644.1,MGI:MGI:96282;Name=NM_001099644.1;gbkey=mRNA;gene=Htr3a;product=5-hydroxytryptamine (serotonin) receptor 3A%2C transcript variant 2;tag=RefSeq Select;transcript_id=NM_001099644.1;matches_ref_protein=True;valid_ORF=True;extra_copy_number=0
CM058249.1	Liftoff	exon	63332479	63333256	.	-	.	ID=exon-NM_001099644.1-9;Parent=rna-NM_001099644.1;Dbxref=GeneID:15561,GenBank:NM_001099644.1,MGI:MGI:96282;gbkey=mRNA;gene=Htr3a;product=5-hydroxytryptamine (serotonin) receptor 3A%2C transcript variant 2;tag=RefSeq Select;transcript_id=NM_001099644.1;extra_copy_number=0
CM058249.1	Liftoff	exon	63333827	63334048	.	-	.	ID=exon-NM_001099644.1-8;Parent=rna-NM_001099644.1;Dbxref=GeneID:15561,GenBank:NM_001099644.1,MGI:MGI:96282;gbkey=mRNA;gene=Htr3a;product=5-hydroxytryptamine (serotonin) receptor 3A%2C transcript variant 2;tag=RefSeq Select;transcript_id=NM_001099644.1;extra_copy_number=0
CM058249.1	Liftoff	exon	63334140	63334350	.	-	.	ID=exon-NM_001099644.1-7;Parent=rna-NM_001099644.1;Dbxref=GeneID:15561,GenBank:NM_001099644.1,MGI:MGI:96282;gbkey=mRNA;gene=Htr3a;product=5-hydroxytryptamine (serotonin) receptor 3A%2C transcript variant 2;tag=RefSeq Select;transcript_id=NM_001099644.1;extra_copy_number=0
CM058249.1	Liftoff	exon	63334684	63334844	.	-	.	ID=exon-NM_001099644.1-6;Parent=rna-NM_001099644.1;Dbxref=GeneID:15561,GenBank:NM_001099644.1,MGI:MGI:96282;gbkey=mRNA;gene=Htr3a;product=5-hydroxytryptamine (serotonin) receptor 3A%2C transcript variant 2;tag=RefSeq Select;transcript_id=NM_001099644.1;extra_copy_number=0
CM058249.1	Liftoff	exon	63337840	63338009	.	-	.	ID=exon-NM_001099644.1-5;Parent=rna-NM_001099644.1;Dbxref=GeneID:15561,GenBank:NM_001099644.1,MGI:MGI:96282;gbkey=mRNA;gene=Htr3a;product=5-hydroxytryptamine (serotonin) receptor 3A%2C transcript variant 2;tag=RefSeq Select;transcript_id=NM_001099644.1;extra_copy_number=0
CM058249.1	Liftoff	exon	63339546	63339655	.	-	.	ID=exon-NM_001099644.1-4;Parent=rna-NM_001099644.1;Dbxref=GeneID:15561,GenBank:NM_001099644.1,MGI:MGI:96282;gbkey=mRNA;gene=Htr3a;product=5-hydroxytryptamine (serotonin) receptor 3A%2C transcript variant 2;tag=RefSeq Select;transcript_id=NM_001099644.1;extra_copy_number=0
CM058249.1	Liftoff	exon	63340617	63340661	.	-	.	ID=exon-NM_001099644.1-3;Parent=rna-NM_001099644.1;Dbxref=GeneID:15561,GenBank:NM_001099644.1,MGI:MGI:96282;gbkey=mRNA;gene=Htr3a;product=5-hydroxytryptamine (serotonin) receptor 3A%2C transcript variant 2;tag=RefSeq Select;transcript_id=NM_001099644.1;extra_copy_number=0
CM058249.1	Liftoff	exon	63341859	63342025	.	-	.	ID=exon-NM_001099644.1-2;Parent=rna-NM_001099644.1;Dbxref=GeneID:15561,GenBank:NM_001099644.1,MGI:MGI:96282;gbkey=mRNA;gene=Htr3a;product=5-hydroxytryptamine (serotonin) receptor 3A%2C transcript variant 2;tag=RefSeq Select;transcript_id=NM_001099644.1;extra_copy_number=0
CM058249.1	Liftoff	exon	63344164	63344364	.	-	.	ID=exon-NM_001099644.1-1;Parent=rna-NM_001099644.1;Dbxref=GeneID:15561,GenBank:NM_001099644.1,MGI:MGI:96282;gbkey=mRNA;gene=Htr3a;product=5-hydroxytryptamine (serotonin) receptor 3A%2C transcript variant 2;tag=RefSeq Select;transcript_id=NM_001099644.1;extra_copy_number=0
CM058249.1	Liftoff	CDS	63332958	63333256	.	-	.	ID=cds-NP_001093114.1;Parent=rna-NM_001099644.1;Dbxref=CCDS:CCDS90559.1,GeneID:15561,GenBank:NP_001093114.1,MGI:MGI:96282;Name=NP_001093114.1;Note=isoform 2 precursor is encoded by transcript variant 2;gbkey=CDS;gene=Htr3a;product=5-hydroxytryptamine receptor 3A isoform 2 precursor;protein_id=NP_001093114.1;tag=RefSeq Select;extra_copy_number=0
CM058249.1	Liftoff	CDS	63333827	63334048	.	-	.	ID=cds-NP_001093114.1;Parent=rna-NM_001099644.1;Dbxref=CCDS:CCDS90559.1,GeneID:15561,GenBank:NP_001093114.1,MGI:MGI:96282;Name=NP_001093114.1;Note=isoform 2 precursor is encoded by transcript variant 2;gbkey=CDS;gene=Htr3a;product=5-hydroxytryptamine receptor 3A isoform 2 precursor;protein_id=NP_001093114.1;tag=RefSeq Select;extra_copy_number=0
CM058249.1	Liftoff	CDS	63334140	63334350	.	-	.	ID=cds-NP_001093114.1;Parent=rna-NM_001099644.1;Dbxref=CCDS:CCDS90559.1,GeneID:15561,GenBank:NP_001093114.1,MGI:MGI:96282;Name=NP_001093114.1;Note=isoform 2 precursor is encoded by transcript variant 2;gbkey=CDS;gene=Htr3a;product=5-hydroxytryptamine receptor 3A isoform 2 precursor;protein_id=NP_001093114.1;tag=RefSeq Select;extra_copy_number=0
CM058249.1	Liftoff	CDS	63334684	63334844	.	-	.	ID=cds-NP_001093114.1;Parent=rna-NM_001099644.1;Dbxref=CCDS:CCDS90559.1,GeneID:15561,GenBank:NP_001093114.1,MGI:MGI:96282;Name=NP_001093114.1;Note=isoform 2 precursor is encoded by transcript variant 2;gbkey=CDS;gene=Htr3a;product=5-hydroxytryptamine receptor 3A isoform 2 precursor;protein_id=NP_001093114.1;tag=RefSeq Select;extra_copy_number=0
CM058249.1	Liftoff	CDS	63337840	63338009	.	-	.	ID=cds-NP_001093114.1;Parent=rna-NM_001099644.1;Dbxref=CCDS:CCDS90559.1,GeneID:15561,GenBank:NP_001093114.1,MGI:MGI:96282;Name=NP_001093114.1;Note=isoform 2 precursor is encoded by transcript variant 2;gbkey=CDS;gene=Htr3a;product=5-hydroxytryptamine receptor 3A isoform 2 precursor;protein_id=NP_001093114.1;tag=RefSeq Select;extra_copy_number=0
CM058249.1	Liftoff	CDS	63339546	63339655	.	-	.	ID=cds-NP_001093114.1;Parent=rna-NM_001099644.1;Dbxref=CCDS:CCDS90559.1,GeneID:15561,GenBank:NP_001093114.1,MGI:MGI:96282;Name=NP_001093114.1;Note=isoform 2 precursor is encoded by transcript variant 2;gbkey=CDS;gene=Htr3a;product=5-hydroxytryptamine receptor 3A isoform 2 precursor;protein_id=NP_001093114.1;tag=RefSeq Select;extra_copy_number=0
CM058249.1	Liftoff	CDS	63340617	63340661	.	-	.	ID=cds-NP_001093114.1;Parent=rna-NM_001099644.1;Dbxref=CCDS:CCDS90559.1,GeneID:15561,GenBank:NP_001093114.1,MGI:MGI:96282;Name=NP_001093114.1;Note=isoform 2 precursor is encoded by transcript variant 2;gbkey=CDS;gene=Htr3a;product=5-hydroxytryptamine receptor 3A isoform 2 precursor;protein_id=NP_001093114.1;tag=RefSeq Select;extra_copy_number=0
CM058249.1	Liftoff	CDS	63341859	63342025	.	-	.	ID=cds-NP_001093114.1;Parent=rna-NM_001099644.1;Dbxref=CCDS:CCDS90559.1,GeneID:15561,GenBank:NP_001093114.1,MGI:MGI:96282;Name=NP_001093114.1;Note=isoform 2 precursor is encoded by transcript variant 2;gbkey=CDS;gene=Htr3a;product=5-hydroxytryptamine receptor 3A isoform 2 precursor;protein_id=NP_001093114.1;tag=RefSeq Select;extra_copy_number=0
CM058249.1	Liftoff	CDS	63344164	63344230	.	-	.	ID=cds-NP_001093114.1;Parent=rna-NM_001099644.1;Dbxref=CCDS:CCDS90559.1,GeneID:15561,GenBank:NP_001093114.1,MGI:MGI:96282;Name=NP_001093114.1;Note=isoform 2 precursor is encoded by transcript variant 2;gbkey=CDS;gene=Htr3a;product=5-hydroxytryptamine receptor 3A isoform 2 precursor;protein_id=NP_001093114.1;tag=RefSeq Select;extra_copy_number=0
CM058249.1	Liftoff	mRNA	63332479	63344364	.	-	.	ID=rna-NM_013561.2;Parent=gene-Htr3a;Dbxref=GeneID:15561,GenBank:NM_013561.2,MGI:MGI:96282;Name=NM_013561.2;gbkey=mRNA;gene=Htr3a;product=5-hydroxytryptamine (serotonin) receptor 3A%2C transcript variant 1;transcript_id=NM_013561.2;matches_ref_protein=True;valid_ORF=True;extra_copy_number=0
CM058249.1	Liftoff	exon	63332479	63333274	.	-	.	ID=exon-NM_013561.2-9;Parent=rna-NM_013561.2;Dbxref=GeneID:15561,GenBank:NM_013561.2,MGI:MGI:96282;gbkey=mRNA;gene=Htr3a;product=5-hydroxytryptamine (serotonin) receptor 3A%2C transcript variant 1;transcript_id=NM_013561.2;extra_copy_number=0
CM058249.1	Liftoff	exon	63333827	63334048	.	-	.	ID=exon-NM_013561.2-8;Parent=rna-NM_013561.2;Dbxref=GeneID:15561,GenBank:NM_013561.2,MGI:MGI:96282;gbkey=mRNA;gene=Htr3a;product=5-hydroxytryptamine (serotonin) receptor 3A%2C transcript variant 1;transcript_id=NM_013561.2;extra_copy_number=0
CM058249.1	Liftoff	exon	63334140	63334350	.	-	.	ID=exon-NM_013561.2-7;Parent=rna-NM_013561.2;Dbxref=GeneID:15561,GenBank:NM_013561.2,MGI:MGI:96282;gbkey=mRNA;gene=Htr3a;product=5-hydroxytryptamine (serotonin) receptor 3A%2C transcript variant 1;transcript_id=NM_013561.2;extra_copy_number=0
CM058249.1	Liftoff	exon	63334684	63334844	.	-	.	ID=exon-NM_013561.2-6;Parent=rna-NM_013561.2;Dbxref=GeneID:15561,GenBank:NM_013561.2,MGI:MGI:96282;gbkey=mRNA;gene=Htr3a;product=5-hydroxytryptamine (serotonin) receptor 3A%2C transcript variant 1;transcript_id=NM_013561.2;extra_copy_number=0
CM058249.1	Liftoff	exon	63337840	63338009	.	-	.	ID=exon-NM_013561.2-5;Parent=rna-NM_013561.2;Dbxref=GeneID:15561,GenBank:NM_013561.2,MGI:MGI:96282;gbkey=mRNA;gene=Htr3a;product=5-hydroxytryptamine (serotonin) receptor 3A%2C transcript variant 1;transcript_id=NM_013561.2;extra_copy_number=0
CM058249.1	Liftoff	exon	63339546	63339655	.	-	.	ID=exon-NM_013561.2-4;Parent=rna-NM_013561.2;Dbxref=GeneID:15561,GenBank:NM_013561.2,MGI:MGI:96282;gbkey=mRNA;gene=Htr3a;product=5-hydroxytryptamine (serotonin) receptor 3A%2C transcript variant 1;transcript_id=NM_013561.2;extra_copy_number=0
CM058249.1	Liftoff	exon	63340617	63340661	.	-	.	ID=exon-NM_013561.2-3;Parent=rna-NM_013561.2;Dbxref=GeneID:15561,GenBank:NM_013561.2,MGI:MGI:96282;gbkey=mRNA;gene=Htr3a;product=5-hydroxytryptamine (serotonin) receptor 3A%2C transcript variant 1;transcript_id=NM_013561.2;extra_copy_number=0
CM058249.1	Liftoff	exon	63341859	63342025	.	-	.	ID=exon-NM_013561.2-2;Parent=rna-NM_013561.2;Dbxref=GeneID:15561,GenBank:NM_013561.2,MGI:MGI:96282;gbkey=mRNA;gene=Htr3a;product=5-hydroxytryptamine (serotonin) receptor 3A%2C transcript variant 1;transcript_id=NM_013561.2;extra_copy_number=0
CM058249.1	Liftoff	exon	63344164	63344364	.	-	.	ID=exon-NM_013561.2-1;Parent=rna-NM_013561.2;Dbxref=GeneID:15561,GenBank:NM_013561.2,MGI:MGI:96282;gbkey=mRNA;gene=Htr3a;product=5-hydroxytryptamine (serotonin) receptor 3A%2C transcript variant 1;transcript_id=NM_013561.2;extra_copy_number=0
CM058249.1	Liftoff	CDS	63332958	63333274	.	-	.	ID=cds-NP_038589.2;Parent=rna-NM_013561.2;Dbxref=CCDS:CCDS52788.1,GeneID:15561,GenBank:NP_038589.2,MGI:MGI:96282;Name=NP_038589.2;Note=isoform 1 precursor is encoded by transcript variant 1;gbkey=CDS;gene=Htr3a;product=5-hydroxytryptamine receptor 3A isoform 1 precursor;protein_id=NP_038589.2;extra_copy_number=0
CM058249.1	Liftoff	CDS	63333827	63334048	.	-	.	ID=cds-NP_038589.2;Parent=rna-NM_013561.2;Dbxref=CCDS:CCDS52788.1,GeneID:15561,GenBank:NP_038589.2,MGI:MGI:96282;Name=NP_038589.2;Note=isoform 1 precursor is encoded by transcript variant 1;gbkey=CDS;gene=Htr3a;product=5-hydroxytryptamine receptor 3A isoform 1 precursor;protein_id=NP_038589.2;extra_copy_number=0
CM058249.1	Liftoff	CDS	63334140	63334350	.	-	.	ID=cds-NP_038589.2;Parent=rna-NM_013561.2;Dbxref=CCDS:CCDS52788.1,GeneID:15561,GenBank:NP_038589.2,MGI:MGI:96282;Name=NP_038589.2;Note=isoform 1 precursor is encoded by transcript variant 1;gbkey=CDS;gene=Htr3a;product=5-hydroxytryptamine receptor 3A isoform 1 precursor;protein_id=NP_038589.2;extra_copy_number=0
CM058249.1	Liftoff	CDS	63334684	63334844	.	-	.	ID=cds-NP_038589.2;Parent=rna-NM_013561.2;Dbxref=CCDS:CCDS52788.1,GeneID:15561,GenBank:NP_038589.2,MGI:MGI:96282;Name=NP_038589.2;Note=isoform 1 precursor is encoded by transcript variant 1;gbkey=CDS;gene=Htr3a;product=5-hydroxytryptamine receptor 3A isoform 1 precursor;protein_id=NP_038589.2;extra_copy_number=0
CM058249.1	Liftoff	CDS	63337840	63338009	.	-	.	ID=cds-NP_038589.2;Parent=rna-NM_013561.2;Dbxref=CCDS:CCDS52788.1,GeneID:15561,GenBank:NP_038589.2,MGI:MGI:96282;Name=NP_038589.2;Note=isoform 1 precursor is encoded by transcript variant 1;gbkey=CDS;gene=Htr3a;product=5-hydroxytryptamine receptor 3A isoform 1 precursor;protein_id=NP_038589.2;extra_copy_number=0
CM058249.1	Liftoff	CDS	63339546	63339655	.	-	.	ID=cds-NP_038589.2;Parent=rna-NM_013561.2;Dbxref=CCDS:CCDS52788.1,GeneID:15561,GenBank:NP_038589.2,MGI:MGI:96282;Name=NP_038589.2;Note=isoform 1 precursor is encoded by transcript variant 1;gbkey=CDS;gene=Htr3a;product=5-hydroxytryptamine receptor 3A isoform 1 precursor;protein_id=NP_038589.2;extra_copy_number=0
CM058249.1	Liftoff	CDS	63340617	63340661	.	-	.	ID=cds-NP_038589.2;Parent=rna-NM_013561.2;Dbxref=CCDS:CCDS52788.1,GeneID:15561,GenBank:NP_038589.2,MGI:MGI:96282;Name=NP_038589.2;Note=isoform 1 precursor is encoded by transcript variant 1;gbkey=CDS;gene=Htr3a;product=5-hydroxytryptamine receptor 3A isoform 1 precursor;protein_id=NP_038589.2;extra_copy_number=0
CM058249.1	Liftoff	CDS	63341859	63342025	.	-	.	ID=cds-NP_038589.2;Parent=rna-NM_013561.2;Dbxref=CCDS:CCDS52788.1,GeneID:15561,GenBank:NP_038589.2,MGI:MGI:96282;Name=NP_038589.2;Note=isoform 1 precursor is encoded by transcript variant 1;gbkey=CDS;gene=Htr3a;product=5-hydroxytryptamine receptor 3A isoform 1 precursor;protein_id=NP_038589.2;extra_copy_number=0
CM058249.1	Liftoff	CDS	63344164	63344230	.	-	.	ID=cds-NP_038589.2;Parent=rna-NM_013561.2;Dbxref=CCDS:CCDS52788.1,GeneID:15561,GenBank:NP_038589.2,MGI:MGI:96282;Name=NP_038589.2;Note=isoform 1 precursor is encoded by transcript variant 1;gbkey=CDS;gene=Htr3a;product=5-hydroxytryptamine receptor 3A isoform 1 precursor;protein_id=NP_038589.2;extra_copy_number=0
CM058249.1	Liftoff	mRNA	63332479	63344416	.	-	.	ID=rna-XM_011242398.4;Parent=gene-Htr3a;Dbxref=GeneID:15561,GenBank:XM_011242398.4,MGI:MGI:96282;Name=XM_011242398.4;gbkey=mRNA;gene=Htr3a;model_evidence=Supporting evidence includes similarity to: 2 ESTs%2C 5 Proteins%2C 54 long SRA reads%2C and 100%25 coverage of the annotated genomic feature by RNAseq alignments%2C including 11 samples with support for all annotated introns;product=5-hydroxytryptamine (serotonin) receptor 3A%2C transcript variant X1;transcript_id=XM_011242398.4;matches_ref_protein=True;valid_ORF=True;extra_copy_number=0
CM058249.1	Liftoff	exon	63332479	63333274	.	-	.	ID=exon-XM_011242398.4-8;Parent=rna-XM_011242398.4;Dbxref=GeneID:15561,GenBank:XM_011242398.4,MGI:MGI:96282;gbkey=mRNA;gene=Htr3a;product=5-hydroxytryptamine (serotonin) receptor 3A%2C transcript variant X1;transcript_id=XM_011242398.4;extra_copy_number=0
CM058249.1	Liftoff	exon	63333827	63334048	.	-	.	ID=exon-XM_011242398.4-7;Parent=rna-XM_011242398.4;Dbxref=GeneID:15561,GenBank:XM_011242398.4,MGI:MGI:96282;gbkey=mRNA;gene=Htr3a;product=5-hydroxytryptamine (serotonin) receptor 3A%2C transcript variant X1;transcript_id=XM_011242398.4;extra_copy_number=0
CM058249.1	Liftoff	exon	63334140	63334350	.	-	.	ID=exon-XM_011242398.4-6;Parent=rna-XM_011242398.4;Dbxref=GeneID:15561,GenBank:XM_011242398.4,MGI:MGI:96282;gbkey=mRNA;gene=Htr3a;product=5-hydroxytryptamine (serotonin) receptor 3A%2C transcript variant X1;transcript_id=XM_011242398.4;extra_copy_number=0
CM058249.1	Liftoff	exon	63334684	63334844	.	-	.	ID=exon-XM_011242398.4-5;Parent=rna-XM_011242398.4;Dbxref=GeneID:15561,GenBank:XM_011242398.4,MGI:MGI:96282;gbkey=mRNA;gene=Htr3a;product=5-hydroxytryptamine (serotonin) receptor 3A%2C transcript variant X1;transcript_id=XM_011242398.4;extra_copy_number=0
CM058249.1	Liftoff	exon	63337840	63338009	.	-	.	ID=exon-XM_011242398.4-4;Parent=rna-XM_011242398.4;Dbxref=GeneID:15561,GenBank:XM_011242398.4,MGI:MGI:96282;gbkey=mRNA;gene=Htr3a;product=5-hydroxytryptamine (serotonin) receptor 3A%2C transcript variant X1;transcript_id=XM_011242398.4;extra_copy_number=0
CM058249.1	Liftoff	exon	63339546	63339655	.	-	.	ID=exon-XM_011242398.4-3;Parent=rna-XM_011242398.4;Dbxref=GeneID:15561,GenBank:XM_011242398.4,MGI:MGI:96282;gbkey=mRNA;gene=Htr3a;product=5-hydroxytryptamine (serotonin) receptor 3A%2C transcript variant X1;transcript_id=XM_011242398.4;extra_copy_number=0
CM058249.1	Liftoff	exon	63341859	63342025	.	-	.	ID=exon-XM_011242398.4-2;Parent=rna-XM_011242398.4;Dbxref=GeneID:15561,GenBank:XM_011242398.4,MGI:MGI:96282;gbkey=mRNA;gene=Htr3a;product=5-hydroxytryptamine (serotonin) receptor 3A%2C transcript variant X1;transcript_id=XM_011242398.4;extra_copy_number=0
CM058249.1	Liftoff	exon	63344164	63344416	.	-	.	ID=exon-XM_011242398.4-1;Parent=rna-XM_011242398.4;Dbxref=GeneID:15561,GenBank:XM_011242398.4,MGI:MGI:96282;gbkey=mRNA;gene=Htr3a;product=5-hydroxytryptamine (serotonin) receptor 3A%2C transcript variant X1;transcript_id=XM_011242398.4;extra_copy_number=0
CM058249.1	Liftoff	CDS	63332958	63333274	.	-	.	ID=cds-XP_011240700.1;Parent=rna-XM_011242398.4;Dbxref=GeneID:15561,GenBank:XP_011240700.1,MGI:MGI:96282;Name=XP_011240700.1;gbkey=CDS;gene=Htr3a;product=5-hydroxytryptamine receptor 3A isoform X1;protein_id=XP_011240700.1;extra_copy_number=0
CM058249.1	Liftoff	CDS	63333827	63334048	.	-	.	ID=cds-XP_011240700.1;Parent=rna-XM_011242398.4;Dbxref=GeneID:15561,GenBank:XP_011240700.1,MGI:MGI:96282;Name=XP_011240700.1;gbkey=CDS;gene=Htr3a;product=5-hydroxytryptamine receptor 3A isoform X1;protein_id=XP_011240700.1;extra_copy_number=0
CM058249.1	Liftoff	CDS	63334140	63334350	.	-	.	ID=cds-XP_011240700.1;Parent=rna-XM_011242398.4;Dbxref=GeneID:15561,GenBank:XP_011240700.1,MGI:MGI:96282;Name=XP_011240700.1;gbkey=CDS;gene=Htr3a;product=5-hydroxytryptamine receptor 3A isoform X1;protein_id=XP_011240700.1;extra_copy_number=0
CM058249.1	Liftoff	CDS	63334684	63334844	.	-	.	ID=cds-XP_011240700.1;Parent=rna-XM_011242398.4;Dbxref=GeneID:15561,GenBank:XP_011240700.1,MGI:MGI:96282;Name=XP_011240700.1;gbkey=CDS;gene=Htr3a;product=5-hydroxytryptamine receptor 3A isoform X1;protein_id=XP_011240700.1;extra_copy_number=0
CM058249.1	Liftoff	CDS	63337840	63338009	.	-	.	ID=cds-XP_011240700.1;Parent=rna-XM_011242398.4;Dbxref=GeneID:15561,GenBank:XP_011240700.1,MGI:MGI:96282;Name=XP_011240700.1;gbkey=CDS;gene=Htr3a;product=5-hydroxytryptamine receptor 3A isoform X1;protein_id=XP_011240700.1;extra_copy_number=0
CM058249.1	Liftoff	CDS	63339546	63339655	.	-	.	ID=cds-XP_011240700.1;Parent=rna-XM_011242398.4;Dbxref=GeneID:15561,GenBank:XP_011240700.1,MGI:MGI:96282;Name=XP_011240700.1;gbkey=CDS;gene=Htr3a;product=5-hydroxytryptamine receptor 3A isoform X1;protein_id=XP_011240700.1;extra_copy_number=0
CM058249.1	Liftoff	CDS	63341859	63342025	.	-	.	ID=cds-XP_011240700.1;Parent=rna-XM_011242398.4;Dbxref=GeneID:15561,GenBank:XP_011240700.1,MGI:MGI:96282;Name=XP_011240700.1;gbkey=CDS;gene=Htr3a;product=5-hydroxytryptamine receptor 3A isoform X1;protein_id=XP_011240700.1;extra_copy_number=0
CM058249.1	Liftoff	CDS	63344164	63344230	.	-	.	ID=cds-XP_011240700.1;Parent=rna-XM_011242398.4;Dbxref=GeneID:15561,GenBank:XP_011240700.1,MGI:MGI:96282;Name=XP_011240700.1;gbkey=CDS;gene=Htr3a;product=5-hydroxytryptamine receptor 3A isoform X1;protein_id=XP_011240700.1;extra_copy_number=0
CM058249.1	Liftoff	gene	63368273	63398160	.	-	.	ID=gene-Htr3b;Dbxref=GeneID:57014,MGI:MGI:1861899;Name=Htr3b;description=5-hydroxytryptamine (serotonin) receptor 3B;gbkey=Gene;gene=Htr3b;gene_biotype=protein_coding;gene_synonym=5-HT3B;coverage=0.998;sequence_ID=0.998;valid_ORFs=1;extra_copy_number=0;copy_num_ID=gene-Htr3b_0
CM058249.1	Liftoff	mRNA	63368273	63398160	.	-	.	ID=rna-NM_020274.4;Parent=gene-Htr3b;Dbxref=GeneID:57014,GenBank:NM_020274.4,MGI:MGI:1861899;Name=NM_020274.4;gbkey=mRNA;gene=Htr3b;product=5-hydroxytryptamine (serotonin) receptor 3B;tag=RefSeq Select;transcript_id=NM_020274.4;matches_ref_protein=True;valid_ORF=True;extra_copy_number=0
CM058249.1	Liftoff	exon	63368273	63369396	.	-	.	ID=exon-NM_020274.4-9;Parent=rna-NM_020274.4;Dbxref=GeneID:57014,GenBank:NM_020274.4,MGI:MGI:1861899;gbkey=mRNA;gene=Htr3b;product=5-hydroxytryptamine (serotonin) receptor 3B;tag=RefSeq Select;transcript_id=NM_020274.4;extra_copy_number=0
CM058249.1	Liftoff	exon	63370015	63370197	.	-	.	ID=exon-NM_020274.4-8;Parent=rna-NM_020274.4;Dbxref=GeneID:57014,GenBank:NM_020274.4,MGI:MGI:1861899;gbkey=mRNA;gene=Htr3b;product=5-hydroxytryptamine (serotonin) receptor 3B;tag=RefSeq Select;transcript_id=NM_020274.4;extra_copy_number=0
CM058249.1	Liftoff	exon	63370310	63370520	.	-	.	ID=exon-NM_020274.4-7;Parent=rna-NM_020274.4;Dbxref=GeneID:57014,GenBank:NM_020274.4,MGI:MGI:1861899;gbkey=mRNA;gene=Htr3b;product=5-hydroxytryptamine (serotonin) receptor 3B;tag=RefSeq Select;transcript_id=NM_020274.4;extra_copy_number=0
CM058249.1	Liftoff	exon	63378756	63378913	.	-	.	ID=exon-NM_020274.4-6;Parent=rna-NM_020274.4;Dbxref=GeneID:57014,GenBank:NM_020274.4,MGI:MGI:1861899;gbkey=mRNA;gene=Htr3b;product=5-hydroxytryptamine (serotonin) receptor 3B;tag=RefSeq Select;transcript_id=NM_020274.4;extra_copy_number=0
CM058249.1	Liftoff	exon	63379678	63379847	.	-	.	ID=exon-NM_020274.4-5;Parent=rna-NM_020274.4;Dbxref=GeneID:57014,GenBank:NM_020274.4,MGI:MGI:1861899;gbkey=mRNA;gene=Htr3b;product=5-hydroxytryptamine (serotonin) receptor 3B;tag=RefSeq Select;transcript_id=NM_020274.4;extra_copy_number=0
CM058249.1	Liftoff	exon	63380481	63380590	.	-	.	ID=exon-NM_020274.4-4;Parent=rna-NM_020274.4;Dbxref=GeneID:57014,GenBank:NM_020274.4,MGI:MGI:1861899;gbkey=mRNA;gene=Htr3b;product=5-hydroxytryptamine (serotonin) receptor 3B;tag=RefSeq Select;transcript_id=NM_020274.4;extra_copy_number=0
CM058249.1	Liftoff	exon	63380850	63380894	.	-	.	ID=exon-NM_020274.4-3;Parent=rna-NM_020274.4;Dbxref=GeneID:57014,GenBank:NM_020274.4,MGI:MGI:1861899;gbkey=mRNA;gene=Htr3b;product=5-hydroxytryptamine (serotonin) receptor 3B;tag=RefSeq Select;transcript_id=NM_020274.4;extra_copy_number=0
CM058249.1	Liftoff	exon	63392367	63392527	.	-	.	ID=exon-NM_020274.4-2;Parent=rna-NM_020274.4;Dbxref=GeneID:57014,GenBank:NM_020274.4,MGI:MGI:1861899;gbkey=mRNA;gene=Htr3b;product=5-hydroxytryptamine (serotonin) receptor 3B;tag=RefSeq Select;transcript_id=NM_020274.4;extra_copy_number=0
CM058249.1	Liftoff	exon	63397916	63398160	.	-	.	ID=exon-NM_020274.4-1;Parent=rna-NM_020274.4;Dbxref=GeneID:57014,GenBank:NM_020274.4,MGI:MGI:1861899;gbkey=mRNA;gene=Htr3b;product=5-hydroxytryptamine (serotonin) receptor 3B;tag=RefSeq Select;transcript_id=NM_020274.4;extra_copy_number=0
CM058249.1	Liftoff	CDS	63369161	63369396	.	-	.	ID=cds-NP_064670.1;Parent=rna-NM_020274.4;Dbxref=CCDS:CCDS23160.1,GeneID:57014,GenBank:NP_064670.1,MGI:MGI:1861899;Name=NP_064670.1;gbkey=CDS;gene=Htr3b;product=5-hydroxytryptamine receptor 3B precursor;protein_id=NP_064670.1;tag=RefSeq Select;extra_copy_number=0
CM058249.1	Liftoff	CDS	63370015	63370197	.	-	.	ID=cds-NP_064670.1;Parent=rna-NM_020274.4;Dbxref=CCDS:CCDS23160.1,GeneID:57014,GenBank:NP_064670.1,MGI:MGI:1861899;Name=NP_064670.1;gbkey=CDS;gene=Htr3b;product=5-hydroxytryptamine receptor 3B precursor;protein_id=NP_064670.1;tag=RefSeq Select;extra_copy_number=0
CM058249.1	Liftoff	CDS	63370310	63370520	.	-	.	ID=cds-NP_064670.1;Parent=rna-NM_020274.4;Dbxref=CCDS:CCDS23160.1,GeneID:57014,GenBank:NP_064670.1,MGI:MGI:1861899;Name=NP_064670.1;gbkey=CDS;gene=Htr3b;product=5-hydroxytryptamine receptor 3B precursor;protein_id=NP_064670.1;tag=RefSeq Select;extra_copy_number=0
CM058249.1	Liftoff	CDS	63378756	63378913	.	-	.	ID=cds-NP_064670.1;Parent=rna-NM_020274.4;Dbxref=CCDS:CCDS23160.1,GeneID:57014,GenBank:NP_064670.1,MGI:MGI:1861899;Name=NP_064670.1;gbkey=CDS;gene=Htr3b;product=5-hydroxytryptamine receptor 3B precursor;protein_id=NP_064670.1;tag=RefSeq Select;extra_copy_number=0
CM058249.1	Liftoff	CDS	63379678	63379847	.	-	.	ID=cds-NP_064670.1;Parent=rna-NM_020274.4;Dbxref=CCDS:CCDS23160.1,GeneID:57014,GenBank:NP_064670.1,MGI:MGI:1861899;Name=NP_064670.1;gbkey=CDS;gene=Htr3b;product=5-hydroxytryptamine receptor 3B precursor;protein_id=NP_064670.1;tag=RefSeq Select;extra_copy_number=0
CM058249.1	Liftoff	CDS	63380481	63380590	.	-	.	ID=cds-NP_064670.1;Parent=rna-NM_020274.4;Dbxref=CCDS:CCDS23160.1,GeneID:57014,GenBank:NP_064670.1,MGI:MGI:1861899;Name=NP_064670.1;gbkey=CDS;gene=Htr3b;product=5-hydroxytryptamine receptor 3B precursor;protein_id=NP_064670.1;tag=RefSeq Select;extra_copy_number=0
CM058249.1	Liftoff	CDS	63380850	63380894	.	-	.	ID=cds-NP_064670.1;Parent=rna-NM_020274.4;Dbxref=CCDS:CCDS23160.1,GeneID:57014,GenBank:NP_064670.1,MGI:MGI:1861899;Name=NP_064670.1;gbkey=CDS;gene=Htr3b;product=5-hydroxytryptamine receptor 3B precursor;protein_id=NP_064670.1;tag=RefSeq Select;extra_copy_number=0
CM058249.1	Liftoff	CDS	63392367	63392527	.	-	.	ID=cds-NP_064670.1;Parent=rna-NM_020274.4;Dbxref=CCDS:CCDS23160.1,GeneID:57014,GenBank:NP_064670.1,MGI:MGI:1861899;Name=NP_064670.1;gbkey=CDS;gene=Htr3b;product=5-hydroxytryptamine receptor 3B precursor;protein_id=NP_064670.1;tag=RefSeq Select;extra_copy_number=0
CM058249.1	Liftoff	CDS	63397916	63397955	.	-	.	ID=cds-NP_064670.1;Parent=rna-NM_020274.4;Dbxref=CCDS:CCDS23160.1,GeneID:57014,GenBank:NP_064670.1,MGI:MGI:1861899;Name=NP_064670.1;gbkey=CDS;gene=Htr3b;product=5-hydroxytryptamine receptor 3B precursor;protein_id=NP_064670.1;tag=RefSeq Select;extra_copy_number=0
CM058249.1	Liftoff	gene	63407694	63418341	.	-	.	ID=gene-Gm51673;Dbxref=GeneID:115487167,MGI:MGI:6365435;Name=Gm51673;description=predicted gene%2C 51673;gbkey=Gene;gene=Gm51673;gene_biotype=lncRNA;coverage=1.0;sequence_ID=0.999;extra_copy_number=0;copy_num_ID=gene-Gm51673_0
CM058249.1	Liftoff	lnc_RNA	63407694	63418341	.	-	.	ID=rna-XR_003948157.2;Parent=gene-Gm51673;Dbxref=GeneID:115487167,GenBank:XR_003948157.2,MGI:MGI:6365435;Name=XR_003948157.2;gbkey=ncRNA;gene=Gm51673;model_evidence=Supporting evidence includes similarity to: 1 long SRA read%2C and 83%25 coverage of the annotated genomic feature by RNAseq alignments%2C including 12 samples with support for all annotated introns;product=predicted gene%2C 51673%2C transcript variant X2;transcript_id=XR_003948157.2;extra_copy_number=0
CM058249.1	Liftoff	exon	63407694	63409380	.	-	.	ID=exon-XR_003948157.2-3;Parent=rna-XR_003948157.2;Dbxref=GeneID:115487167,GenBank:XR_003948157.2,MGI:MGI:6365435;gbkey=ncRNA;gene=Gm51673;product=predicted gene%2C 51673%2C transcript variant X2;transcript_id=XR_003948157.2;extra_copy_number=0
CM058249.1	Liftoff	exon	63417594	63417682	.	-	.	ID=exon-XR_003948157.2-2;Parent=rna-XR_003948157.2;Dbxref=GeneID:115487167,GenBank:XR_003948157.2,MGI:MGI:6365435;gbkey=ncRNA;gene=Gm51673;product=predicted gene%2C 51673%2C transcript variant X2;transcript_id=XR_003948157.2;extra_copy_number=0
CM058249.1	Liftoff	exon	63418006	63418341	.	-	.	ID=exon-XR_003948157.2-1;Parent=rna-XR_003948157.2;Dbxref=GeneID:115487167,GenBank:XR_003948157.2,MGI:MGI:6365435;gbkey=ncRNA;gene=Gm51673;product=predicted gene%2C 51673%2C transcript variant X2;transcript_id=XR_003948157.2;extra_copy_number=0
CM058249.1	Liftoff	lnc_RNA	63412610	63418332	.	-	.	ID=rna-XR_003948156.2;Parent=gene-Gm51673;Dbxref=GeneID:115487167,GenBank:XR_003948156.2,MGI:MGI:6365435;Name=XR_003948156.2;gbkey=ncRNA;gene=Gm51673;model_evidence=Supporting evidence includes similarity to: 4 long SRA reads%2C and 96%25 coverage of the annotated genomic feature by RNAseq alignments%2C including 24 samples with support for all annotated introns;product=predicted gene%2C 51673%2C transcript variant X1;transcript_id=XR_003948156.2;extra_copy_number=0
CM058249.1	Liftoff	exon	63412610	63414488	.	-	.	ID=exon-XR_003948156.2-3;Parent=rna-XR_003948156.2;Dbxref=GeneID:115487167,GenBank:XR_003948156.2,MGI:MGI:6365435;gbkey=ncRNA;gene=Gm51673;product=predicted gene%2C 51673%2C transcript variant X1;transcript_id=XR_003948156.2;extra_copy_number=0
CM058249.1	Liftoff	exon	63417594	63417682	.	-	.	ID=exon-XR_003948156.2-2;Parent=rna-XR_003948156.2;Dbxref=GeneID:115487167,GenBank:XR_003948156.2,MGI:MGI:6365435;gbkey=ncRNA;gene=Gm51673;product=predicted gene%2C 51673%2C transcript variant X1;transcript_id=XR_003948156.2;extra_copy_number=0
CM058249.1	Liftoff	exon	63418006	63418332	.	-	.	ID=exon-XR_003948156.2-1;Parent=rna-XR_003948156.2;Dbxref=GeneID:115487167,GenBank:XR_003948156.2,MGI:MGI:6365435;gbkey=ncRNA;gene=Gm51673;product=predicted gene%2C 51673%2C transcript variant X1;transcript_id=XR_003948156.2;extra_copy_number=0
CM058249.1	Liftoff	gene	63418455	63475699	.	+	.	ID=gene-Usp28;Dbxref=GeneID:235323,MGI:MGI:2442293;Name=Usp28;description=ubiquitin specific peptidase 28;gbkey=Gene;gene=Usp28;gene_biotype=protein_coding;gene_synonym=9830148O20Rik,mKIAA1515;coverage=1.0;sequence_ID=1.0;valid_ORFs=9;extra_copy_number=0;copy_num_ID=gene-Usp28_0
CM058249.1	Liftoff	mRNA	63418455	63475696	.	+	.	ID=rna-XM_006510259.5;Parent=gene-Usp28;Dbxref=GeneID:235323,GenBank:XM_006510259.5,MGI:MGI:2442293;Name=XM_006510259.5;gbkey=mRNA;gene=Usp28;model_evidence=Supporting evidence includes similarity to: 1 mRNA%2C 56 ESTs%2C 3 Proteins%2C 653 long SRA reads%2C and 100%25 coverage of the annotated genomic feature by RNAseq alignments%2C including 15 samples with support for all annotated introns;product=ubiquitin specific peptidase 28%2C transcript variant X1;transcript_id=XM_006510259.5;matches_ref_protein=True;valid_ORF=True;extra_copy_number=0
CM058249.1	Liftoff	exon	63418455	63418715	.	+	.	ID=exon-XM_006510259.5-1;Parent=rna-XM_006510259.5;Dbxref=GeneID:235323,GenBank:XM_006510259.5,MGI:MGI:2442293;gbkey=mRNA;gene=Usp28;product=ubiquitin specific peptidase 28%2C transcript variant X1;transcript_id=XM_006510259.5;extra_copy_number=0
CM058249.1	Liftoff	exon	63433531	63433608	.	+	.	ID=exon-XM_006510259.5-2;Parent=rna-XM_006510259.5;Dbxref=GeneID:235323,GenBank:XM_006510259.5,MGI:MGI:2442293;gbkey=mRNA;gene=Usp28;product=ubiquitin specific peptidase 28%2C transcript variant X1;transcript_id=XM_006510259.5;extra_copy_number=0
CM058249.1	Liftoff	exon	63434688	63434820	.	+	.	ID=exon-XM_006510259.5-3;Parent=rna-XM_006510259.5;Dbxref=GeneID:235323,GenBank:XM_006510259.5,MGI:MGI:2442293;gbkey=mRNA;gene=Usp28;product=ubiquitin specific peptidase 28%2C transcript variant X1;transcript_id=XM_006510259.5;extra_copy_number=0
CM058249.1	Liftoff	exon	63436171	63436276	.	+	.	ID=exon-XM_006510259.5-4;Parent=rna-XM_006510259.5;Dbxref=GeneID:235323,GenBank:XM_006510259.5,MGI:MGI:2442293;gbkey=mRNA;gene=Usp28;product=ubiquitin specific peptidase 28%2C transcript variant X1;transcript_id=XM_006510259.5;extra_copy_number=0
CM058249.1	Liftoff	exon	63437003	63437162	.	+	.	ID=exon-XM_006510259.5-5;Parent=rna-XM_006510259.5;Dbxref=GeneID:235323,GenBank:XM_006510259.5,MGI:MGI:2442293;gbkey=mRNA;gene=Usp28;product=ubiquitin specific peptidase 28%2C transcript variant X1;transcript_id=XM_006510259.5;extra_copy_number=0
CM058249.1	Liftoff	exon	63441609	63441695	.	+	.	ID=exon-XM_006510259.5-6;Parent=rna-XM_006510259.5;Dbxref=GeneID:235323,GenBank:XM_006510259.5,MGI:MGI:2442293;gbkey=mRNA;gene=Usp28;product=ubiquitin specific peptidase 28%2C transcript variant X1;transcript_id=XM_006510259.5;extra_copy_number=0
CM058249.1	Liftoff	exon	63442276	63442413	.	+	.	ID=exon-XM_006510259.5-7;Parent=rna-XM_006510259.5;Dbxref=GeneID:235323,GenBank:XM_006510259.5,MGI:MGI:2442293;gbkey=mRNA;gene=Usp28;product=ubiquitin specific peptidase 28%2C transcript variant X1;transcript_id=XM_006510259.5;extra_copy_number=0
CM058249.1	Liftoff	exon	63443423	63443496	.	+	.	ID=exon-XM_006510259.5-8;Parent=rna-XM_006510259.5;Dbxref=GeneID:235323,GenBank:XM_006510259.5,MGI:MGI:2442293;gbkey=mRNA;gene=Usp28;product=ubiquitin specific peptidase 28%2C transcript variant X1;transcript_id=XM_006510259.5;extra_copy_number=0
CM058249.1	Liftoff	exon	63444443	63444522	.	+	.	ID=exon-XM_006510259.5-9;Parent=rna-XM_006510259.5;Dbxref=GeneID:235323,GenBank:XM_006510259.5,MGI:MGI:2442293;gbkey=mRNA;gene=Usp28;product=ubiquitin specific peptidase 28%2C transcript variant X1;transcript_id=XM_006510259.5;extra_copy_number=0
CM058249.1	Liftoff	exon	63448284	63448432	.	+	.	ID=exon-XM_006510259.5-10;Parent=rna-XM_006510259.5;Dbxref=GeneID:235323,GenBank:XM_006510259.5,MGI:MGI:2442293;gbkey=mRNA;gene=Usp28;product=ubiquitin specific peptidase 28%2C transcript variant X1;transcript_id=XM_006510259.5;extra_copy_number=0
CM058249.1	Liftoff	exon	63449864	63449991	.	+	.	ID=exon-XM_006510259.5-11;Parent=rna-XM_006510259.5;Dbxref=GeneID:235323,GenBank:XM_006510259.5,MGI:MGI:2442293;gbkey=mRNA;gene=Usp28;product=ubiquitin specific peptidase 28%2C transcript variant X1;transcript_id=XM_006510259.5;extra_copy_number=0
CM058249.1	Liftoff	exon	63451554	63451649	.	+	.	ID=exon-XM_006510259.5-12;Parent=rna-XM_006510259.5;Dbxref=GeneID:235323,GenBank:XM_006510259.5,MGI:MGI:2442293;gbkey=mRNA;gene=Usp28;product=ubiquitin specific peptidase 28%2C transcript variant X1;transcript_id=XM_006510259.5;extra_copy_number=0
CM058249.1	Liftoff	exon	63457088	63457267	.	+	.	ID=exon-XM_006510259.5-13;Parent=rna-XM_006510259.5;Dbxref=GeneID:235323,GenBank:XM_006510259.5,MGI:MGI:2442293;gbkey=mRNA;gene=Usp28;product=ubiquitin specific peptidase 28%2C transcript variant X1;transcript_id=XM_006510259.5;extra_copy_number=0
CM058249.1	Liftoff	exon	63458950	63459170	.	+	.	ID=exon-XM_006510259.5-14;Parent=rna-XM_006510259.5;Dbxref=GeneID:235323,GenBank:XM_006510259.5,MGI:MGI:2442293;gbkey=mRNA;gene=Usp28;product=ubiquitin specific peptidase 28%2C transcript variant X1;transcript_id=XM_006510259.5;extra_copy_number=0
CM058249.1	Liftoff	exon	63460001	63460071	.	+	.	ID=exon-XM_006510259.5-15;Parent=rna-XM_006510259.5;Dbxref=GeneID:235323,GenBank:XM_006510259.5,MGI:MGI:2442293;gbkey=mRNA;gene=Usp28;product=ubiquitin specific peptidase 28%2C transcript variant X1;transcript_id=XM_006510259.5;extra_copy_number=0
CM058249.1	Liftoff	exon	63461255	63461483	.	+	.	ID=exon-XM_006510259.5-16;Parent=rna-XM_006510259.5;Dbxref=GeneID:235323,GenBank:XM_006510259.5,MGI:MGI:2442293;gbkey=mRNA;gene=Usp28;product=ubiquitin specific peptidase 28%2C transcript variant X1;transcript_id=XM_006510259.5;extra_copy_number=0
CM058249.1	Liftoff	exon	63463909	63464103	.	+	.	ID=exon-XM_006510259.5-17;Parent=rna-XM_006510259.5;Dbxref=GeneID:235323,GenBank:XM_006510259.5,MGI:MGI:2442293;gbkey=mRNA;gene=Usp28;product=ubiquitin specific peptidase 28%2C transcript variant X1;transcript_id=XM_006510259.5;extra_copy_number=0
CM058249.1	Liftoff	exon	63465396	63465535	.	+	.	ID=exon-XM_006510259.5-18;Parent=rna-XM_006510259.5;Dbxref=GeneID:235323,GenBank:XM_006510259.5,MGI:MGI:2442293;gbkey=mRNA;gene=Usp28;product=ubiquitin specific peptidase 28%2C transcript variant X1;transcript_id=XM_006510259.5;extra_copy_number=0
CM058249.1	Liftoff	exon	63465691	63465870	.	+	.	ID=exon-XM_006510259.5-19;Parent=rna-XM_006510259.5;Dbxref=GeneID:235323,GenBank:XM_006510259.5,MGI:MGI:2442293;gbkey=mRNA;gene=Usp28;product=ubiquitin specific peptidase 28%2C transcript variant X1;transcript_id=XM_006510259.5;extra_copy_number=0
CM058249.1	Liftoff	exon	63466759	63466854	.	+	.	ID=exon-XM_006510259.5-20;Parent=rna-XM_006510259.5;Dbxref=GeneID:235323,GenBank:XM_006510259.5,MGI:MGI:2442293;gbkey=mRNA;gene=Usp28;product=ubiquitin specific peptidase 28%2C transcript variant X1;transcript_id=XM_006510259.5;extra_copy_number=0
CM058249.1	Liftoff	exon	63468775	63468953	.	+	.	ID=exon-XM_006510259.5-21;Parent=rna-XM_006510259.5;Dbxref=GeneID:235323,GenBank:XM_006510259.5,MGI:MGI:2442293;gbkey=mRNA;gene=Usp28;product=ubiquitin specific peptidase 28%2C transcript variant X1;transcript_id=XM_006510259.5;extra_copy_number=0
CM058249.1	Liftoff	exon	63469064	63469142	.	+	.	ID=exon-XM_006510259.5-22;Parent=rna-XM_006510259.5;Dbxref=GeneID:235323,GenBank:XM_006510259.5,MGI:MGI:2442293;gbkey=mRNA;gene=Usp28;product=ubiquitin specific peptidase 28%2C transcript variant X1;transcript_id=XM_006510259.5;extra_copy_number=0
CM058249.1	Liftoff	exon	63470359	63470438	.	+	.	ID=exon-XM_006510259.5-23;Parent=rna-XM_006510259.5;Dbxref=GeneID:235323,GenBank:XM_006510259.5,MGI:MGI:2442293;gbkey=mRNA;gene=Usp28;product=ubiquitin specific peptidase 28%2C transcript variant X1;transcript_id=XM_006510259.5;extra_copy_number=0
CM058249.1	Liftoff	exon	63470950	63471073	.	+	.	ID=exon-XM_006510259.5-24;Parent=rna-XM_006510259.5;Dbxref=GeneID:235323,GenBank:XM_006510259.5,MGI:MGI:2442293;gbkey=mRNA;gene=Usp28;product=ubiquitin specific peptidase 28%2C transcript variant X1;transcript_id=XM_006510259.5;extra_copy_number=0
CM058249.1	Liftoff	exon	63472164	63472359	.	+	.	ID=exon-XM_006510259.5-25;Parent=rna-XM_006510259.5;Dbxref=GeneID:235323,GenBank:XM_006510259.5,MGI:MGI:2442293;gbkey=mRNA;gene=Usp28;product=ubiquitin specific peptidase 28%2C transcript variant X1;transcript_id=XM_006510259.5;extra_copy_number=0
CM058249.1	Liftoff	exon	63474556	63475696	.	+	.	ID=exon-XM_006510259.5-26;Parent=rna-XM_006510259.5;Dbxref=GeneID:235323,GenBank:XM_006510259.5,MGI:MGI:2442293;gbkey=mRNA;gene=Usp28;product=ubiquitin specific peptidase 28%2C transcript variant X1;transcript_id=XM_006510259.5;extra_copy_number=0
CM058249.1	Liftoff	CDS	63418659	63418715	.	+	.	ID=cds-XP_006510322.1;Parent=rna-XM_006510259.5;Dbxref=GeneID:235323,GenBank:XP_006510322.1,MGI:MGI:2442293;Name=XP_006510322.1;gbkey=CDS;gene=Usp28;product=ubiquitin carboxyl-terminal hydrolase 28 isoform X1;protein_id=XP_006510322.1;extra_copy_number=0
CM058249.1	Liftoff	CDS	63433531	63433608	.	+	.	ID=cds-XP_006510322.1;Parent=rna-XM_006510259.5;Dbxref=GeneID:235323,GenBank:XP_006510322.1,MGI:MGI:2442293;Name=XP_006510322.1;gbkey=CDS;gene=Usp28;product=ubiquitin carboxyl-terminal hydrolase 28 isoform X1;protein_id=XP_006510322.1;extra_copy_number=0
CM058249.1	Liftoff	CDS	63434688	63434820	.	+	.	ID=cds-XP_006510322.1;Parent=rna-XM_006510259.5;Dbxref=GeneID:235323,GenBank:XP_006510322.1,MGI:MGI:2442293;Name=XP_006510322.1;gbkey=CDS;gene=Usp28;product=ubiquitin carboxyl-terminal hydrolase 28 isoform X1;protein_id=XP_006510322.1;extra_copy_number=0
CM058249.1	Liftoff	CDS	63436171	63436276	.	+	.	ID=cds-XP_006510322.1;Parent=rna-XM_006510259.5;Dbxref=GeneID:235323,GenBank:XP_006510322.1,MGI:MGI:2442293;Name=XP_006510322.1;gbkey=CDS;gene=Usp28;product=ubiquitin carboxyl-terminal hydrolase 28 isoform X1;protein_id=XP_006510322.1;extra_copy_number=0
CM058249.1	Liftoff	CDS	63437003	63437162	.	+	.	ID=cds-XP_006510322.1;Parent=rna-XM_006510259.5;Dbxref=GeneID:235323,GenBank:XP_006510322.1,MGI:MGI:2442293;Name=XP_006510322.1;gbkey=CDS;gene=Usp28;product=ubiquitin carboxyl-terminal hydrolase 28 isoform X1;protein_id=XP_006510322.1;extra_copy_number=0
CM058249.1	Liftoff	CDS	63441609	63441695	.	+	.	ID=cds-XP_006510322.1;Parent=rna-XM_006510259.5;Dbxref=GeneID:235323,GenBank:XP_006510322.1,MGI:MGI:2442293;Name=XP_006510322.1;gbkey=CDS;gene=Usp28;product=ubiquitin carboxyl-terminal hydrolase 28 isoform X1;protein_id=XP_006510322.1;extra_copy_number=0
CM058249.1	Liftoff	CDS	63442276	63442413	.	+	.	ID=cds-XP_006510322.1;Parent=rna-XM_006510259.5;Dbxref=GeneID:235323,GenBank:XP_006510322.1,MGI:MGI:2442293;Name=XP_006510322.1;gbkey=CDS;gene=Usp28;product=ubiquitin carboxyl-terminal hydrolase 28 isoform X1;protein_id=XP_006510322.1;extra_copy_number=0
CM058249.1	Liftoff	CDS	63443423	63443496	.	+	.	ID=cds-XP_006510322.1;Parent=rna-XM_006510259.5;Dbxref=GeneID:235323,GenBank:XP_006510322.1,MGI:MGI:2442293;Name=XP_006510322.1;gbkey=CDS;gene=Usp28;product=ubiquitin carboxyl-terminal hydrolase 28 isoform X1;protein_id=XP_006510322.1;extra_copy_number=0
CM058249.1	Liftoff	CDS	63444443	63444522	.	+	.	ID=cds-XP_006510322.1;Parent=rna-XM_006510259.5;Dbxref=GeneID:235323,GenBank:XP_006510322.1,MGI:MGI:2442293;Name=XP_006510322.1;gbkey=CDS;gene=Usp28;product=ubiquitin carboxyl-terminal hydrolase 28 isoform X1;protein_id=XP_006510322.1;extra_copy_number=0
CM058249.1	Liftoff	CDS	63448284	63448432	.	+	.	ID=cds-XP_006510322.1;Parent=rna-XM_006510259.5;Dbxref=GeneID:235323,GenBank:XP_006510322.1,MGI:MGI:2442293;Name=XP_006510322.1;gbkey=CDS;gene=Usp28;product=ubiquitin carboxyl-terminal hydrolase 28 isoform X1;protein_id=XP_006510322.1;extra_copy_number=0
CM058249.1	Liftoff	CDS	63449864	63449991	.	+	.	ID=cds-XP_006510322.1;Parent=rna-XM_006510259.5;Dbxref=GeneID:235323,GenBank:XP_006510322.1,MGI:MGI:2442293;Name=XP_006510322.1;gbkey=CDS;gene=Usp28;product=ubiquitin carboxyl-terminal hydrolase 28 isoform X1;protein_id=XP_006510322.1;extra_copy_number=0
CM058249.1	Liftoff	CDS	63451554	63451649	.	+	.	ID=cds-XP_006510322.1;Parent=rna-XM_006510259.5;Dbxref=GeneID:235323,GenBank:XP_006510322.1,MGI:MGI:2442293;Name=XP_006510322.1;gbkey=CDS;gene=Usp28;product=ubiquitin carboxyl-terminal hydrolase 28 isoform X1;protein_id=XP_006510322.1;extra_copy_number=0
CM058249.1	Liftoff	CDS	63457088	63457267	.	+	.	ID=cds-XP_006510322.1;Parent=rna-XM_006510259.5;Dbxref=GeneID:235323,GenBank:XP_006510322.1,MGI:MGI:2442293;Name=XP_006510322.1;gbkey=CDS;gene=Usp28;product=ubiquitin carboxyl-terminal hydrolase 28 isoform X1;protein_id=XP_006510322.1;extra_copy_number=0
CM058249.1	Liftoff	CDS	63458950	63459170	.	+	.	ID=cds-XP_006510322.1;Parent=rna-XM_006510259.5;Dbxref=GeneID:235323,GenBank:XP_006510322.1,MGI:MGI:2442293;Name=XP_006510322.1;gbkey=CDS;gene=Usp28;product=ubiquitin carboxyl-terminal hydrolase 28 isoform X1;protein_id=XP_006510322.1;extra_copy_number=0
CM058249.1	Liftoff	CDS	63460001	63460071	.	+	.	ID=cds-XP_006510322.1;Parent=rna-XM_006510259.5;Dbxref=GeneID:235323,GenBank:XP_006510322.1,MGI:MGI:2442293;Name=XP_006510322.1;gbkey=CDS;gene=Usp28;product=ubiquitin carboxyl-terminal hydrolase 28 isoform X1;protein_id=XP_006510322.1;extra_copy_number=0
CM058249.1	Liftoff	CDS	63461255	63461483	.	+	.	ID=cds-XP_006510322.1;Parent=rna-XM_006510259.5;Dbxref=GeneID:235323,GenBank:XP_006510322.1,MGI:MGI:2442293;Name=XP_006510322.1;gbkey=CDS;gene=Usp28;product=ubiquitin carboxyl-terminal hydrolase 28 isoform X1;protein_id=XP_006510322.1;extra_copy_number=0
CM058249.1	Liftoff	CDS	63463909	63464103	.	+	.	ID=cds-XP_006510322.1;Parent=rna-XM_006510259.5;Dbxref=GeneID:235323,GenBank:XP_006510322.1,MGI:MGI:2442293;Name=XP_006510322.1;gbkey=CDS;gene=Usp28;product=ubiquitin carboxyl-terminal hydrolase 28 isoform X1;protein_id=XP_006510322.1;extra_copy_number=0
CM058249.1	Liftoff	CDS	63465396	63465535	.	+	.	ID=cds-XP_006510322.1;Parent=rna-XM_006510259.5;Dbxref=GeneID:235323,GenBank:XP_006510322.1,MGI:MGI:2442293;Name=XP_006510322.1;gbkey=CDS;gene=Usp28;product=ubiquitin carboxyl-terminal hydrolase 28 isoform X1;protein_id=XP_006510322.1;extra_copy_number=0
CM058249.1	Liftoff	CDS	63465691	63465870	.	+	.	ID=cds-XP_006510322.1;Parent=rna-XM_006510259.5;Dbxref=GeneID:235323,GenBank:XP_006510322.1,MGI:MGI:2442293;Name=XP_006510322.1;gbkey=CDS;gene=Usp28;product=ubiquitin carboxyl-terminal hydrolase 28 isoform X1;protein_id=XP_006510322.1;extra_copy_number=0
CM058249.1	Liftoff	CDS	63466759	63466854	.	+	.	ID=cds-XP_006510322.1;Parent=rna-XM_006510259.5;Dbxref=GeneID:235323,GenBank:XP_006510322.1,MGI:MGI:2442293;Name=XP_006510322.1;gbkey=CDS;gene=Usp28;product=ubiquitin carboxyl-terminal hydrolase 28 isoform X1;protein_id=XP_006510322.1;extra_copy_number=0
CM058249.1	Liftoff	CDS	63468775	63468953	.	+	.	ID=cds-XP_006510322.1;Parent=rna-XM_006510259.5;Dbxref=GeneID:235323,GenBank:XP_006510322.1,MGI:MGI:2442293;Name=XP_006510322.1;gbkey=CDS;gene=Usp28;product=ubiquitin carboxyl-terminal hydrolase 28 isoform X1;protein_id=XP_006510322.1;extra_copy_number=0
CM058249.1	Liftoff	CDS	63469064	63469142	.	+	.	ID=cds-XP_006510322.1;Parent=rna-XM_006510259.5;Dbxref=GeneID:235323,GenBank:XP_006510322.1,MGI:MGI:2442293;Name=XP_006510322.1;gbkey=CDS;gene=Usp28;product=ubiquitin carboxyl-terminal hydrolase 28 isoform X1;protein_id=XP_006510322.1;extra_copy_number=0
CM058249.1	Liftoff	CDS	63470359	63470438	.	+	.	ID=cds-XP_006510322.1;Parent=rna-XM_006510259.5;Dbxref=GeneID:235323,GenBank:XP_006510322.1,MGI:MGI:2442293;Name=XP_006510322.1;gbkey=CDS;gene=Usp28;product=ubiquitin carboxyl-terminal hydrolase 28 isoform X1;protein_id=XP_006510322.1;extra_copy_number=0
CM058249.1	Liftoff	CDS	63470950	63471073	.	+	.	ID=cds-XP_006510322.1;Parent=rna-XM_006510259.5;Dbxref=GeneID:235323,GenBank:XP_006510322.1,MGI:MGI:2442293;Name=XP_006510322.1;gbkey=CDS;gene=Usp28;product=ubiquitin carboxyl-terminal hydrolase 28 isoform X1;protein_id=XP_006510322.1;extra_copy_number=0
CM058249.1	Liftoff	CDS	63472164	63472359	.	+	.	ID=cds-XP_006510322.1;Parent=rna-XM_006510259.5;Dbxref=GeneID:235323,GenBank:XP_006510322.1,MGI:MGI:2442293;Name=XP_006510322.1;gbkey=CDS;gene=Usp28;product=ubiquitin carboxyl-terminal hydrolase 28 isoform X1;protein_id=XP_006510322.1;extra_copy_number=0
CM058249.1	Liftoff	CDS	63474556	63474731	.	+	.	ID=cds-XP_006510322.1;Parent=rna-XM_006510259.5;Dbxref=GeneID:235323,GenBank:XP_006510322.1,MGI:MGI:2442293;Name=XP_006510322.1;gbkey=CDS;gene=Usp28;product=ubiquitin carboxyl-terminal hydrolase 28 isoform X1;protein_id=XP_006510322.1;extra_copy_number=0
CM058249.1	Liftoff	mRNA	63418455	63475696	.	+	.	ID=rna-XM_006510261.5;Parent=gene-Usp28;Dbxref=GeneID:235323,GenBank:XM_006510261.5,MGI:MGI:2442293;Name=XM_006510261.5;gbkey=mRNA;gene=Usp28;model_evidence=Supporting evidence includes similarity to: 1 mRNA%2C 56 ESTs%2C 639 long SRA reads%2C and 100%25 coverage of the annotated genomic feature by RNAseq alignments%2C including 12 samples with support for all annotated introns;product=ubiquitin specific peptidase 28%2C transcript variant X3;transcript_id=XM_006510261.5;matches_ref_protein=True;valid_ORF=True;extra_copy_number=0
CM058249.1	Liftoff	exon	63418455	63418715	.	+	.	ID=exon-XM_006510261.5-1;Parent=rna-XM_006510261.5;Dbxref=GeneID:235323,GenBank:XM_006510261.5,MGI:MGI:2442293;gbkey=mRNA;gene=Usp28;product=ubiquitin specific peptidase 28%2C transcript variant X3;transcript_id=XM_006510261.5;extra_copy_number=0
CM058249.1	Liftoff	exon	63433531	63433608	.	+	.	ID=exon-XM_006510261.5-2;Parent=rna-XM_006510261.5;Dbxref=GeneID:235323,GenBank:XM_006510261.5,MGI:MGI:2442293;gbkey=mRNA;gene=Usp28;product=ubiquitin specific peptidase 28%2C transcript variant X3;transcript_id=XM_006510261.5;extra_copy_number=0
CM058249.1	Liftoff	exon	63434688	63434820	.	+	.	ID=exon-XM_006510261.5-3;Parent=rna-XM_006510261.5;Dbxref=GeneID:235323,GenBank:XM_006510261.5,MGI:MGI:2442293;gbkey=mRNA;gene=Usp28;product=ubiquitin specific peptidase 28%2C transcript variant X3;transcript_id=XM_006510261.5;extra_copy_number=0
CM058249.1	Liftoff	exon	63436171	63436276	.	+	.	ID=exon-XM_006510261.5-4;Parent=rna-XM_006510261.5;Dbxref=GeneID:235323,GenBank:XM_006510261.5,MGI:MGI:2442293;gbkey=mRNA;gene=Usp28;product=ubiquitin specific peptidase 28%2C transcript variant X3;transcript_id=XM_006510261.5;extra_copy_number=0
CM058249.1	Liftoff	exon	63437003	63437162	.	+	.	ID=exon-XM_006510261.5-5;Parent=rna-XM_006510261.5;Dbxref=GeneID:235323,GenBank:XM_006510261.5,MGI:MGI:2442293;gbkey=mRNA;gene=Usp28;product=ubiquitin specific peptidase 28%2C transcript variant X3;transcript_id=XM_006510261.5;extra_copy_number=0
CM058249.1	Liftoff	exon	63441609	63441695	.	+	.	ID=exon-XM_006510261.5-6;Parent=rna-XM_006510261.5;Dbxref=GeneID:235323,GenBank:XM_006510261.5,MGI:MGI:2442293;gbkey=mRNA;gene=Usp28;product=ubiquitin specific peptidase 28%2C transcript variant X3;transcript_id=XM_006510261.5;extra_copy_number=0
CM058249.1	Liftoff	exon	63442276	63442413	.	+	.	ID=exon-XM_006510261.5-7;Parent=rna-XM_006510261.5;Dbxref=GeneID:235323,GenBank:XM_006510261.5,MGI:MGI:2442293;gbkey=mRNA;gene=Usp28;product=ubiquitin specific peptidase 28%2C transcript variant X3;transcript_id=XM_006510261.5;extra_copy_number=0
CM058249.1	Liftoff	exon	63443423	63443496	.	+	.	ID=exon-XM_006510261.5-8;Parent=rna-XM_006510261.5;Dbxref=GeneID:235323,GenBank:XM_006510261.5,MGI:MGI:2442293;gbkey=mRNA;gene=Usp28;product=ubiquitin specific peptidase 28%2C transcript variant X3;transcript_id=XM_006510261.5;extra_copy_number=0
CM058249.1	Liftoff	exon	63444443	63444522	.	+	.	ID=exon-XM_006510261.5-9;Parent=rna-XM_006510261.5;Dbxref=GeneID:235323,GenBank:XM_006510261.5,MGI:MGI:2442293;gbkey=mRNA;gene=Usp28;product=ubiquitin specific peptidase 28%2C transcript variant X3;transcript_id=XM_006510261.5;extra_copy_number=0
CM058249.1	Liftoff	exon	63448284	63448432	.	+	.	ID=exon-XM_006510261.5-10;Parent=rna-XM_006510261.5;Dbxref=GeneID:235323,GenBank:XM_006510261.5,MGI:MGI:2442293;gbkey=mRNA;gene=Usp28;product=ubiquitin specific peptidase 28%2C transcript variant X3;transcript_id=XM_006510261.5;extra_copy_number=0
CM058249.1	Liftoff	exon	63449864	63449991	.	+	.	ID=exon-XM_006510261.5-11;Parent=rna-XM_006510261.5;Dbxref=GeneID:235323,GenBank:XM_006510261.5,MGI:MGI:2442293;gbkey=mRNA;gene=Usp28;product=ubiquitin specific peptidase 28%2C transcript variant X3;transcript_id=XM_006510261.5;extra_copy_number=0
CM058249.1	Liftoff	exon	63451554	63451649	.	+	.	ID=exon-XM_006510261.5-12;Parent=rna-XM_006510261.5;Dbxref=GeneID:235323,GenBank:XM_006510261.5,MGI:MGI:2442293;gbkey=mRNA;gene=Usp28;product=ubiquitin specific peptidase 28%2C transcript variant X3;transcript_id=XM_006510261.5;extra_copy_number=0
CM058249.1	Liftoff	exon	63457088	63457267	.	+	.	ID=exon-XM_006510261.5-13;Parent=rna-XM_006510261.5;Dbxref=GeneID:235323,GenBank:XM_006510261.5,MGI:MGI:2442293;gbkey=mRNA;gene=Usp28;product=ubiquitin specific peptidase 28%2C transcript variant X3;transcript_id=XM_006510261.5;extra_copy_number=0
CM058249.1	Liftoff	exon	63458950	63459170	.	+	.	ID=exon-XM_006510261.5-14;Parent=rna-XM_006510261.5;Dbxref=GeneID:235323,GenBank:XM_006510261.5,MGI:MGI:2442293;gbkey=mRNA;gene=Usp28;product=ubiquitin specific peptidase 28%2C transcript variant X3;transcript_id=XM_006510261.5;extra_copy_number=0
CM058249.1	Liftoff	exon	63460001	63460071	.	+	.	ID=exon-XM_006510261.5-15;Parent=rna-XM_006510261.5;Dbxref=GeneID:235323,GenBank:XM_006510261.5,MGI:MGI:2442293;gbkey=mRNA;gene=Usp28;product=ubiquitin specific peptidase 28%2C transcript variant X3;transcript_id=XM_006510261.5;extra_copy_number=0
CM058249.1	Liftoff	exon	63461255	63461483	.	+	.	ID=exon-XM_006510261.5-16;Parent=rna-XM_006510261.5;Dbxref=GeneID:235323,GenBank:XM_006510261.5,MGI:MGI:2442293;gbkey=mRNA;gene=Usp28;product=ubiquitin specific peptidase 28%2C transcript variant X3;transcript_id=XM_006510261.5;extra_copy_number=0
CM058249.1	Liftoff	exon	63463909	63464103	.	+	.	ID=exon-XM_006510261.5-17;Parent=rna-XM_006510261.5;Dbxref=GeneID:235323,GenBank:XM_006510261.5,MGI:MGI:2442293;gbkey=mRNA;gene=Usp28;product=ubiquitin specific peptidase 28%2C transcript variant X3;transcript_id=XM_006510261.5;extra_copy_number=0
CM058249.1	Liftoff	exon	63465396	63465535	.	+	.	ID=exon-XM_006510261.5-18;Parent=rna-XM_006510261.5;Dbxref=GeneID:235323,GenBank:XM_006510261.5,MGI:MGI:2442293;gbkey=mRNA;gene=Usp28;product=ubiquitin specific peptidase 28%2C transcript variant X3;transcript_id=XM_006510261.5;extra_copy_number=0
CM058249.1	Liftoff	exon	63465691	63465798	.	+	.	ID=exon-XM_006510261.5-19;Parent=rna-XM_006510261.5;Dbxref=GeneID:235323,GenBank:XM_006510261.5,MGI:MGI:2442293;gbkey=mRNA;gene=Usp28;product=ubiquitin specific peptidase 28%2C transcript variant X3;transcript_id=XM_006510261.5;extra_copy_number=0
CM058249.1	Liftoff	exon	63466759	63466854	.	+	.	ID=exon-XM_006510261.5-20;Parent=rna-XM_006510261.5;Dbxref=GeneID:235323,GenBank:XM_006510261.5,MGI:MGI:2442293;gbkey=mRNA;gene=Usp28;product=ubiquitin specific peptidase 28%2C transcript variant X3;transcript_id=XM_006510261.5;extra_copy_number=0
CM058249.1	Liftoff	exon	63468775	63468953	.	+	.	ID=exon-XM_006510261.5-21;Parent=rna-XM_006510261.5;Dbxref=GeneID:235323,GenBank:XM_006510261.5,MGI:MGI:2442293;gbkey=mRNA;gene=Usp28;product=ubiquitin specific peptidase 28%2C transcript variant X3;transcript_id=XM_006510261.5;extra_copy_number=0
CM058249.1	Liftoff	exon	63469064	63469142	.	+	.	ID=exon-XM_006510261.5-22;Parent=rna-XM_006510261.5;Dbxref=GeneID:235323,GenBank:XM_006510261.5,MGI:MGI:2442293;gbkey=mRNA;gene=Usp28;product=ubiquitin specific peptidase 28%2C transcript variant X3;transcript_id=XM_006510261.5;extra_copy_number=0
CM058249.1	Liftoff	exon	63470359	63470438	.	+	.	ID=exon-XM_006510261.5-23;Parent=rna-XM_006510261.5;Dbxref=GeneID:235323,GenBank:XM_006510261.5,MGI:MGI:2442293;gbkey=mRNA;gene=Usp28;product=ubiquitin specific peptidase 28%2C transcript variant X3;transcript_id=XM_006510261.5;extra_copy_number=0
CM058249.1	Liftoff	exon	63470950	63471073	.	+	.	ID=exon-XM_006510261.5-24;Parent=rna-XM_006510261.5;Dbxref=GeneID:235323,GenBank:XM_006510261.5,MGI:MGI:2442293;gbkey=mRNA;gene=Usp28;product=ubiquitin specific peptidase 28%2C transcript variant X3;transcript_id=XM_006510261.5;extra_copy_number=0
CM058249.1	Liftoff	exon	63472164	63472359	.	+	.	ID=exon-XM_006510261.5-25;Parent=rna-XM_006510261.5;Dbxref=GeneID:235323,GenBank:XM_006510261.5,MGI:MGI:2442293;gbkey=mRNA;gene=Usp28;product=ubiquitin specific peptidase 28%2C transcript variant X3;transcript_id=XM_006510261.5;extra_copy_number=0
CM058249.1	Liftoff	exon	63474556	63475696	.	+	.	ID=exon-XM_006510261.5-26;Parent=rna-XM_006510261.5;Dbxref=GeneID:235323,GenBank:XM_006510261.5,MGI:MGI:2442293;gbkey=mRNA;gene=Usp28;product=ubiquitin specific peptidase 28%2C transcript variant X3;transcript_id=XM_006510261.5;extra_copy_number=0
CM058249.1	Liftoff	CDS	63418659	63418715	.	+	.	ID=cds-XP_006510324.1;Parent=rna-XM_006510261.5;Dbxref=GeneID:235323,GenBank:XP_006510324.1,MGI:MGI:2442293;Name=XP_006510324.1;gbkey=CDS;gene=Usp28;product=ubiquitin carboxyl-terminal hydrolase 28 isoform X3;protein_id=XP_006510324.1;extra_copy_number=0
CM058249.1	Liftoff	CDS	63433531	63433608	.	+	.	ID=cds-XP_006510324.1;Parent=rna-XM_006510261.5;Dbxref=GeneID:235323,GenBank:XP_006510324.1,MGI:MGI:2442293;Name=XP_006510324.1;gbkey=CDS;gene=Usp28;product=ubiquitin carboxyl-terminal hydrolase 28 isoform X3;protein_id=XP_006510324.1;extra_copy_number=0
CM058249.1	Liftoff	CDS	63434688	63434820	.	+	.	ID=cds-XP_006510324.1;Parent=rna-XM_006510261.5;Dbxref=GeneID:235323,GenBank:XP_006510324.1,MGI:MGI:2442293;Name=XP_006510324.1;gbkey=CDS;gene=Usp28;product=ubiquitin carboxyl-terminal hydrolase 28 isoform X3;protein_id=XP_006510324.1;extra_copy_number=0
CM058249.1	Liftoff	CDS	63436171	63436276	.	+	.	ID=cds-XP_006510324.1;Parent=rna-XM_006510261.5;Dbxref=GeneID:235323,GenBank:XP_006510324.1,MGI:MGI:2442293;Name=XP_006510324.1;gbkey=CDS;gene=Usp28;product=ubiquitin carboxyl-terminal hydrolase 28 isoform X3;protein_id=XP_006510324.1;extra_copy_number=0
CM058249.1	Liftoff	CDS	63437003	63437162	.	+	.	ID=cds-XP_006510324.1;Parent=rna-XM_006510261.5;Dbxref=GeneID:235323,GenBank:XP_006510324.1,MGI:MGI:2442293;Name=XP_006510324.1;gbkey=CDS;gene=Usp28;product=ubiquitin carboxyl-terminal hydrolase 28 isoform X3;protein_id=XP_006510324.1;extra_copy_number=0
CM058249.1	Liftoff	CDS	63441609	63441695	.	+	.	ID=cds-XP_006510324.1;Parent=rna-XM_006510261.5;Dbxref=GeneID:235323,GenBank:XP_006510324.1,MGI:MGI:2442293;Name=XP_006510324.1;gbkey=CDS;gene=Usp28;product=ubiquitin carboxyl-terminal hydrolase 28 isoform X3;protein_id=XP_006510324.1;extra_copy_number=0
CM058249.1	Liftoff	CDS	63442276	63442413	.	+	.	ID=cds-XP_006510324.1;Parent=rna-XM_006510261.5;Dbxref=GeneID:235323,GenBank:XP_006510324.1,MGI:MGI:2442293;Name=XP_006510324.1;gbkey=CDS;gene=Usp28;product=ubiquitin carboxyl-terminal hydrolase 28 isoform X3;protein_id=XP_006510324.1;extra_copy_number=0
CM058249.1	Liftoff	CDS	63443423	63443496	.	+	.	ID=cds-XP_006510324.1;Parent=rna-XM_006510261.5;Dbxref=GeneID:235323,GenBank:XP_006510324.1,MGI:MGI:2442293;Name=XP_006510324.1;gbkey=CDS;gene=Usp28;product=ubiquitin carboxyl-terminal hydrolase 28 isoform X3;protein_id=XP_006510324.1;extra_copy_number=0
CM058249.1	Liftoff	CDS	63444443	63444522	.	+	.	ID=cds-XP_006510324.1;Parent=rna-XM_006510261.5;Dbxref=GeneID:235323,GenBank:XP_006510324.1,MGI:MGI:2442293;Name=XP_006510324.1;gbkey=CDS;gene=Usp28;product=ubiquitin carboxyl-terminal hydrolase 28 isoform X3;protein_id=XP_006510324.1;extra_copy_number=0
CM058249.1	Liftoff	CDS	63448284	63448432	.	+	.	ID=cds-XP_006510324.1;Parent=rna-XM_006510261.5;Dbxref=GeneID:235323,GenBank:XP_006510324.1,MGI:MGI:2442293;Name=XP_006510324.1;gbkey=CDS;gene=Usp28;product=ubiquitin carboxyl-terminal hydrolase 28 isoform X3;protein_id=XP_006510324.1;extra_copy_number=0
CM058249.1	Liftoff	CDS	63449864	63449991	.	+	.	ID=cds-XP_006510324.1;Parent=rna-XM_006510261.5;Dbxref=GeneID:235323,GenBank:XP_006510324.1,MGI:MGI:2442293;Name=XP_006510324.1;gbkey=CDS;gene=Usp28;product=ubiquitin carboxyl-terminal hydrolase 28 isoform X3;protein_id=XP_006510324.1;extra_copy_number=0
CM058249.1	Liftoff	CDS	63451554	63451649	.	+	.	ID=cds-XP_006510324.1;Parent=rna-XM_006510261.5;Dbxref=GeneID:235323,GenBank:XP_006510324.1,MGI:MGI:2442293;Name=XP_006510324.1;gbkey=CDS;gene=Usp28;product=ubiquitin carboxyl-terminal hydrolase 28 isoform X3;protein_id=XP_006510324.1;extra_copy_number=0
CM058249.1	Liftoff	CDS	63457088	63457267	.	+	.	ID=cds-XP_006510324.1;Parent=rna-XM_006510261.5;Dbxref=GeneID:235323,GenBank:XP_006510324.1,MGI:MGI:2442293;Name=XP_006510324.1;gbkey=CDS;gene=Usp28;product=ubiquitin carboxyl-terminal hydrolase 28 isoform X3;protein_id=XP_006510324.1;extra_copy_number=0
CM058249.1	Liftoff	CDS	63458950	63459170	.	+	.	ID=cds-XP_006510324.1;Parent=rna-XM_006510261.5;Dbxref=GeneID:235323,GenBank:XP_006510324.1,MGI:MGI:2442293;Name=XP_006510324.1;gbkey=CDS;gene=Usp28;product=ubiquitin carboxyl-terminal hydrolase 28 isoform X3;protein_id=XP_006510324.1;extra_copy_number=0
CM058249.1	Liftoff	CDS	63460001	63460071	.	+	.	ID=cds-XP_006510324.1;Parent=rna-XM_006510261.5;Dbxref=GeneID:235323,GenBank:XP_006510324.1,MGI:MGI:2442293;Name=XP_006510324.1;gbkey=CDS;gene=Usp28;product=ubiquitin carboxyl-terminal hydrolase 28 isoform X3;protein_id=XP_006510324.1;extra_copy_number=0
CM058249.1	Liftoff	CDS	63461255	63461483	.	+	.	ID=cds-XP_006510324.1;Parent=rna-XM_006510261.5;Dbxref=GeneID:235323,GenBank:XP_006510324.1,MGI:MGI:2442293;Name=XP_006510324.1;gbkey=CDS;gene=Usp28;product=ubiquitin carboxyl-terminal hydrolase 28 isoform X3;protein_id=XP_006510324.1;extra_copy_number=0
CM058249.1	Liftoff	CDS	63463909	63464103	.	+	.	ID=cds-XP_006510324.1;Parent=rna-XM_006510261.5;Dbxref=GeneID:235323,GenBank:XP_006510324.1,MGI:MGI:2442293;Name=XP_006510324.1;gbkey=CDS;gene=Usp28;product=ubiquitin carboxyl-terminal hydrolase 28 isoform X3;protein_id=XP_006510324.1;extra_copy_number=0
CM058249.1	Liftoff	CDS	63465396	63465535	.	+	.	ID=cds-XP_006510324.1;Parent=rna-XM_006510261.5;Dbxref=GeneID:235323,GenBank:XP_006510324.1,MGI:MGI:2442293;Name=XP_006510324.1;gbkey=CDS;gene=Usp28;product=ubiquitin carboxyl-terminal hydrolase 28 isoform X3;protein_id=XP_006510324.1;extra_copy_number=0
CM058249.1	Liftoff	CDS	63465691	63465798	.	+	.	ID=cds-XP_006510324.1;Parent=rna-XM_006510261.5;Dbxref=GeneID:235323,GenBank:XP_006510324.1,MGI:MGI:2442293;Name=XP_006510324.1;gbkey=CDS;gene=Usp28;product=ubiquitin carboxyl-terminal hydrolase 28 isoform X3;protein_id=XP_006510324.1;extra_copy_number=0
CM058249.1	Liftoff	CDS	63466759	63466854	.	+	.	ID=cds-XP_006510324.1;Parent=rna-XM_006510261.5;Dbxref=GeneID:235323,GenBank:XP_006510324.1,MGI:MGI:2442293;Name=XP_006510324.1;gbkey=CDS;gene=Usp28;product=ubiquitin carboxyl-terminal hydrolase 28 isoform X3;protein_id=XP_006510324.1;extra_copy_number=0
CM058249.1	Liftoff	CDS	63468775	63468953	.	+	.	ID=cds-XP_006510324.1;Parent=rna-XM_006510261.5;Dbxref=GeneID:235323,GenBank:XP_006510324.1,MGI:MGI:2442293;Name=XP_006510324.1;gbkey=CDS;gene=Usp28;product=ubiquitin carboxyl-terminal hydrolase 28 isoform X3;protein_id=XP_006510324.1;extra_copy_number=0
CM058249.1	Liftoff	CDS	63469064	63469142	.	+	.	ID=cds-XP_006510324.1;Parent=rna-XM_006510261.5;Dbxref=GeneID:235323,GenBank:XP_006510324.1,MGI:MGI:2442293;Name=XP_006510324.1;gbkey=CDS;gene=Usp28;product=ubiquitin carboxyl-terminal hydrolase 28 isoform X3;protein_id=XP_006510324.1;extra_copy_number=0
CM058249.1	Liftoff	CDS	63470359	63470438	.	+	.	ID=cds-XP_006510324.1;Parent=rna-XM_006510261.5;Dbxref=GeneID:235323,GenBank:XP_006510324.1,MGI:MGI:2442293;Name=XP_006510324.1;gbkey=CDS;gene=Usp28;product=ubiquitin carboxyl-terminal hydrolase 28 isoform X3;protein_id=XP_006510324.1;extra_copy_number=0
CM058249.1	Liftoff	CDS	63470950	63471073	.	+	.	ID=cds-XP_006510324.1;Parent=rna-XM_006510261.5;Dbxref=GeneID:235323,GenBank:XP_006510324.1,MGI:MGI:2442293;Name=XP_006510324.1;gbkey=CDS;gene=Usp28;product=ubiquitin carboxyl-terminal hydrolase 28 isoform X3;protein_id=XP_006510324.1;extra_copy_number=0
CM058249.1	Liftoff	CDS	63472164	63472359	.	+	.	ID=cds-XP_006510324.1;Parent=rna-XM_006510261.5;Dbxref=GeneID:235323,GenBank:XP_006510324.1,MGI:MGI:2442293;Name=XP_006510324.1;gbkey=CDS;gene=Usp28;product=ubiquitin carboxyl-terminal hydrolase 28 isoform X3;protein_id=XP_006510324.1;extra_copy_number=0
CM058249.1	Liftoff	CDS	63474556	63474731	.	+	.	ID=cds-XP_006510324.1;Parent=rna-XM_006510261.5;Dbxref=GeneID:235323,GenBank:XP_006510324.1,MGI:MGI:2442293;Name=XP_006510324.1;gbkey=CDS;gene=Usp28;product=ubiquitin carboxyl-terminal hydrolase 28 isoform X3;protein_id=XP_006510324.1;extra_copy_number=0
CM058249.1	Liftoff	mRNA	63418497	63475696	.	+	.	ID=rna-XM_006510260.4;Parent=gene-Usp28;Dbxref=GeneID:235323,GenBank:XM_006510260.4,MGI:MGI:2442293;Name=XM_006510260.4;gbkey=mRNA;gene=Usp28;model_evidence=Supporting evidence includes similarity to: 1 mRNA%2C 37 ESTs%2C 7 Proteins%2C 606 long SRA reads%2C and 100%25 coverage of the annotated genomic feature by RNAseq alignments%2C including 15 samples with support for all annotated introns;product=ubiquitin specific peptidase 28%2C transcript variant X2;transcript_id=XM_006510260.4;matches_ref_protein=True;valid_ORF=True;extra_copy_number=0
CM058249.1	Liftoff	exon	63418497	63418715	.	+	.	ID=exon-XM_006510260.4-1;Parent=rna-XM_006510260.4;Dbxref=GeneID:235323,GenBank:XM_006510260.4,MGI:MGI:2442293;gbkey=mRNA;gene=Usp28;product=ubiquitin specific peptidase 28%2C transcript variant X2;transcript_id=XM_006510260.4;extra_copy_number=0
CM058249.1	Liftoff	exon	63433531	63433608	.	+	.	ID=exon-XM_006510260.4-2;Parent=rna-XM_006510260.4;Dbxref=GeneID:235323,GenBank:XM_006510260.4,MGI:MGI:2442293;gbkey=mRNA;gene=Usp28;product=ubiquitin specific peptidase 28%2C transcript variant X2;transcript_id=XM_006510260.4;extra_copy_number=0
CM058249.1	Liftoff	exon	63434688	63434820	.	+	.	ID=exon-XM_006510260.4-3;Parent=rna-XM_006510260.4;Dbxref=GeneID:235323,GenBank:XM_006510260.4,MGI:MGI:2442293;gbkey=mRNA;gene=Usp28;product=ubiquitin specific peptidase 28%2C transcript variant X2;transcript_id=XM_006510260.4;extra_copy_number=0
CM058249.1	Liftoff	exon	63436171	63436276	.	+	.	ID=exon-XM_006510260.4-4;Parent=rna-XM_006510260.4;Dbxref=GeneID:235323,GenBank:XM_006510260.4,MGI:MGI:2442293;gbkey=mRNA;gene=Usp28;product=ubiquitin specific peptidase 28%2C transcript variant X2;transcript_id=XM_006510260.4;extra_copy_number=0
CM058249.1	Liftoff	exon	63437003	63437162	.	+	.	ID=exon-XM_006510260.4-5;Parent=rna-XM_006510260.4;Dbxref=GeneID:235323,GenBank:XM_006510260.4,MGI:MGI:2442293;gbkey=mRNA;gene=Usp28;product=ubiquitin specific peptidase 28%2C transcript variant X2;transcript_id=XM_006510260.4;extra_copy_number=0
CM058249.1	Liftoff	exon	63441609	63441695	.	+	.	ID=exon-XM_006510260.4-6;Parent=rna-XM_006510260.4;Dbxref=GeneID:235323,GenBank:XM_006510260.4,MGI:MGI:2442293;gbkey=mRNA;gene=Usp28;product=ubiquitin specific peptidase 28%2C transcript variant X2;transcript_id=XM_006510260.4;extra_copy_number=0
CM058249.1	Liftoff	exon	63442276	63442413	.	+	.	ID=exon-XM_006510260.4-7;Parent=rna-XM_006510260.4;Dbxref=GeneID:235323,GenBank:XM_006510260.4,MGI:MGI:2442293;gbkey=mRNA;gene=Usp28;product=ubiquitin specific peptidase 28%2C transcript variant X2;transcript_id=XM_006510260.4;extra_copy_number=0
CM058249.1	Liftoff	exon	63443423	63443496	.	+	.	ID=exon-XM_006510260.4-8;Parent=rna-XM_006510260.4;Dbxref=GeneID:235323,GenBank:XM_006510260.4,MGI:MGI:2442293;gbkey=mRNA;gene=Usp28;product=ubiquitin specific peptidase 28%2C transcript variant X2;transcript_id=XM_006510260.4;extra_copy_number=0
CM058249.1	Liftoff	exon	63444446	63444522	.	+	.	ID=exon-XM_006510260.4-9;Parent=rna-XM_006510260.4;Dbxref=GeneID:235323,GenBank:XM_006510260.4,MGI:MGI:2442293;gbkey=mRNA;gene=Usp28;product=ubiquitin specific peptidase 28%2C transcript variant X2;transcript_id=XM_006510260.4;extra_copy_number=0
CM058249.1	Liftoff	exon	63448284	63448432	.	+	.	ID=exon-XM_006510260.4-10;Parent=rna-XM_006510260.4;Dbxref=GeneID:235323,GenBank:XM_006510260.4,MGI:MGI:2442293;gbkey=mRNA;gene=Usp28;product=ubiquitin specific peptidase 28%2C transcript variant X2;transcript_id=XM_006510260.4;extra_copy_number=0
CM058249.1	Liftoff	exon	63449864	63449991	.	+	.	ID=exon-XM_006510260.4-11;Parent=rna-XM_006510260.4;Dbxref=GeneID:235323,GenBank:XM_006510260.4,MGI:MGI:2442293;gbkey=mRNA;gene=Usp28;product=ubiquitin specific peptidase 28%2C transcript variant X2;transcript_id=XM_006510260.4;extra_copy_number=0
CM058249.1	Liftoff	exon	63451554	63451649	.	+	.	ID=exon-XM_006510260.4-12;Parent=rna-XM_006510260.4;Dbxref=GeneID:235323,GenBank:XM_006510260.4,MGI:MGI:2442293;gbkey=mRNA;gene=Usp28;product=ubiquitin specific peptidase 28%2C transcript variant X2;transcript_id=XM_006510260.4;extra_copy_number=0
CM058249.1	Liftoff	exon	63457088	63457267	.	+	.	ID=exon-XM_006510260.4-13;Parent=rna-XM_006510260.4;Dbxref=GeneID:235323,GenBank:XM_006510260.4,MGI:MGI:2442293;gbkey=mRNA;gene=Usp28;product=ubiquitin specific peptidase 28%2C transcript variant X2;transcript_id=XM_006510260.4;extra_copy_number=0
CM058249.1	Liftoff	exon	63458950	63459170	.	+	.	ID=exon-XM_006510260.4-14;Parent=rna-XM_006510260.4;Dbxref=GeneID:235323,GenBank:XM_006510260.4,MGI:MGI:2442293;gbkey=mRNA;gene=Usp28;product=ubiquitin specific peptidase 28%2C transcript variant X2;transcript_id=XM_006510260.4;extra_copy_number=0
CM058249.1	Liftoff	exon	63460001	63460071	.	+	.	ID=exon-XM_006510260.4-15;Parent=rna-XM_006510260.4;Dbxref=GeneID:235323,GenBank:XM_006510260.4,MGI:MGI:2442293;gbkey=mRNA;gene=Usp28;product=ubiquitin specific peptidase 28%2C transcript variant X2;transcript_id=XM_006510260.4;extra_copy_number=0
CM058249.1	Liftoff	exon	63461255	63461483	.	+	.	ID=exon-XM_006510260.4-16;Parent=rna-XM_006510260.4;Dbxref=GeneID:235323,GenBank:XM_006510260.4,MGI:MGI:2442293;gbkey=mRNA;gene=Usp28;product=ubiquitin specific peptidase 28%2C transcript variant X2;transcript_id=XM_006510260.4;extra_copy_number=0
CM058249.1	Liftoff	exon	63463909	63464103	.	+	.	ID=exon-XM_006510260.4-17;Parent=rna-XM_006510260.4;Dbxref=GeneID:235323,GenBank:XM_006510260.4,MGI:MGI:2442293;gbkey=mRNA;gene=Usp28;product=ubiquitin specific peptidase 28%2C transcript variant X2;transcript_id=XM_006510260.4;extra_copy_number=0
CM058249.1	Liftoff	exon	63465396	63465535	.	+	.	ID=exon-XM_006510260.4-18;Parent=rna-XM_006510260.4;Dbxref=GeneID:235323,GenBank:XM_006510260.4,MGI:MGI:2442293;gbkey=mRNA;gene=Usp28;product=ubiquitin specific peptidase 28%2C transcript variant X2;transcript_id=XM_006510260.4;extra_copy_number=0
CM058249.1	Liftoff	exon	63465691	63465870	.	+	.	ID=exon-XM_006510260.4-19;Parent=rna-XM_006510260.4;Dbxref=GeneID:235323,GenBank:XM_006510260.4,MGI:MGI:2442293;gbkey=mRNA;gene=Usp28;product=ubiquitin specific peptidase 28%2C transcript variant X2;transcript_id=XM_006510260.4;extra_copy_number=0
CM058249.1	Liftoff	exon	63466759	63466854	.	+	.	ID=exon-XM_006510260.4-20;Parent=rna-XM_006510260.4;Dbxref=GeneID:235323,GenBank:XM_006510260.4,MGI:MGI:2442293;gbkey=mRNA;gene=Usp28;product=ubiquitin specific peptidase 28%2C transcript variant X2;transcript_id=XM_006510260.4;extra_copy_number=0
CM058249.1	Liftoff	exon	63468775	63468953	.	+	.	ID=exon-XM_006510260.4-21;Parent=rna-XM_006510260.4;Dbxref=GeneID:235323,GenBank:XM_006510260.4,MGI:MGI:2442293;gbkey=mRNA;gene=Usp28;product=ubiquitin specific peptidase 28%2C transcript variant X2;transcript_id=XM_006510260.4;extra_copy_number=0
CM058249.1	Liftoff	exon	63469064	63469142	.	+	.	ID=exon-XM_006510260.4-22;Parent=rna-XM_006510260.4;Dbxref=GeneID:235323,GenBank:XM_006510260.4,MGI:MGI:2442293;gbkey=mRNA;gene=Usp28;product=ubiquitin specific peptidase 28%2C transcript variant X2;transcript_id=XM_006510260.4;extra_copy_number=0
CM058249.1	Liftoff	exon	63470359	63470438	.	+	.	ID=exon-XM_006510260.4-23;Parent=rna-XM_006510260.4;Dbxref=GeneID:235323,GenBank:XM_006510260.4,MGI:MGI:2442293;gbkey=mRNA;gene=Usp28;product=ubiquitin specific peptidase 28%2C transcript variant X2;transcript_id=XM_006510260.4;extra_copy_number=0
CM058249.1	Liftoff	exon	63470950	63471073	.	+	.	ID=exon-XM_006510260.4-24;Parent=rna-XM_006510260.4;Dbxref=GeneID:235323,GenBank:XM_006510260.4,MGI:MGI:2442293;gbkey=mRNA;gene=Usp28;product=ubiquitin specific peptidase 28%2C transcript variant X2;transcript_id=XM_006510260.4;extra_copy_number=0
CM058249.1	Liftoff	exon	63472164	63472359	.	+	.	ID=exon-XM_006510260.4-25;Parent=rna-XM_006510260.4;Dbxref=GeneID:235323,GenBank:XM_006510260.4,MGI:MGI:2442293;gbkey=mRNA;gene=Usp28;product=ubiquitin specific peptidase 28%2C transcript variant X2;transcript_id=XM_006510260.4;extra_copy_number=0
CM058249.1	Liftoff	exon	63474556	63475696	.	+	.	ID=exon-XM_006510260.4-26;Parent=rna-XM_006510260.4;Dbxref=GeneID:235323,GenBank:XM_006510260.4,MGI:MGI:2442293;gbkey=mRNA;gene=Usp28;product=ubiquitin specific peptidase 28%2C transcript variant X2;transcript_id=XM_006510260.4;extra_copy_number=0
CM058249.1	Liftoff	CDS	63418659	63418715	.	+	.	ID=cds-XP_006510323.1;Parent=rna-XM_006510260.4;Dbxref=GeneID:235323,GenBank:XP_006510323.1,MGI:MGI:2442293;Name=XP_006510323.1;gbkey=CDS;gene=Usp28;product=ubiquitin carboxyl-terminal hydrolase 28 isoform X2;protein_id=XP_006510323.1;extra_copy_number=0
CM058249.1	Liftoff	CDS	63433531	63433608	.	+	.	ID=cds-XP_006510323.1;Parent=rna-XM_006510260.4;Dbxref=GeneID:235323,GenBank:XP_006510323.1,MGI:MGI:2442293;Name=XP_006510323.1;gbkey=CDS;gene=Usp28;product=ubiquitin carboxyl-terminal hydrolase 28 isoform X2;protein_id=XP_006510323.1;extra_copy_number=0
CM058249.1	Liftoff	CDS	63434688	63434820	.	+	.	ID=cds-XP_006510323.1;Parent=rna-XM_006510260.4;Dbxref=GeneID:235323,GenBank:XP_006510323.1,MGI:MGI:2442293;Name=XP_006510323.1;gbkey=CDS;gene=Usp28;product=ubiquitin carboxyl-terminal hydrolase 28 isoform X2;protein_id=XP_006510323.1;extra_copy_number=0
CM058249.1	Liftoff	CDS	63436171	63436276	.	+	.	ID=cds-XP_006510323.1;Parent=rna-XM_006510260.4;Dbxref=GeneID:235323,GenBank:XP_006510323.1,MGI:MGI:2442293;Name=XP_006510323.1;gbkey=CDS;gene=Usp28;product=ubiquitin carboxyl-terminal hydrolase 28 isoform X2;protein_id=XP_006510323.1;extra_copy_number=0
CM058249.1	Liftoff	CDS	63437003	63437162	.	+	.	ID=cds-XP_006510323.1;Parent=rna-XM_006510260.4;Dbxref=GeneID:235323,GenBank:XP_006510323.1,MGI:MGI:2442293;Name=XP_006510323.1;gbkey=CDS;gene=Usp28;product=ubiquitin carboxyl-terminal hydrolase 28 isoform X2;protein_id=XP_006510323.1;extra_copy_number=0
CM058249.1	Liftoff	CDS	63441609	63441695	.	+	.	ID=cds-XP_006510323.1;Parent=rna-XM_006510260.4;Dbxref=GeneID:235323,GenBank:XP_006510323.1,MGI:MGI:2442293;Name=XP_006510323.1;gbkey=CDS;gene=Usp28;product=ubiquitin carboxyl-terminal hydrolase 28 isoform X2;protein_id=XP_006510323.1;extra_copy_number=0
CM058249.1	Liftoff	CDS	63442276	63442413	.	+	.	ID=cds-XP_006510323.1;Parent=rna-XM_006510260.4;Dbxref=GeneID:235323,GenBank:XP_006510323.1,MGI:MGI:2442293;Name=XP_006510323.1;gbkey=CDS;gene=Usp28;product=ubiquitin carboxyl-terminal hydrolase 28 isoform X2;protein_id=XP_006510323.1;extra_copy_number=0
CM058249.1	Liftoff	CDS	63443423	63443496	.	+	.	ID=cds-XP_006510323.1;Parent=rna-XM_006510260.4;Dbxref=GeneID:235323,GenBank:XP_006510323.1,MGI:MGI:2442293;Name=XP_006510323.1;gbkey=CDS;gene=Usp28;product=ubiquitin carboxyl-terminal hydrolase 28 isoform X2;protein_id=XP_006510323.1;extra_copy_number=0
CM058249.1	Liftoff	CDS	63444446	63444522	.	+	.	ID=cds-XP_006510323.1;Parent=rna-XM_006510260.4;Dbxref=GeneID:235323,GenBank:XP_006510323.1,MGI:MGI:2442293;Name=XP_006510323.1;gbkey=CDS;gene=Usp28;product=ubiquitin carboxyl-terminal hydrolase 28 isoform X2;protein_id=XP_006510323.1;extra_copy_number=0
CM058249.1	Liftoff	CDS	63448284	63448432	.	+	.	ID=cds-XP_006510323.1;Parent=rna-XM_006510260.4;Dbxref=GeneID:235323,GenBank:XP_006510323.1,MGI:MGI:2442293;Name=XP_006510323.1;gbkey=CDS;gene=Usp28;product=ubiquitin carboxyl-terminal hydrolase 28 isoform X2;protein_id=XP_006510323.1;extra_copy_number=0
CM058249.1	Liftoff	CDS	63449864	63449991	.	+	.	ID=cds-XP_006510323.1;Parent=rna-XM_006510260.4;Dbxref=GeneID:235323,GenBank:XP_006510323.1,MGI:MGI:2442293;Name=XP_006510323.1;gbkey=CDS;gene=Usp28;product=ubiquitin carboxyl-terminal hydrolase 28 isoform X2;protein_id=XP_006510323.1;extra_copy_number=0
CM058249.1	Liftoff	CDS	63451554	63451649	.	+	.	ID=cds-XP_006510323.1;Parent=rna-XM_006510260.4;Dbxref=GeneID:235323,GenBank:XP_006510323.1,MGI:MGI:2442293;Name=XP_006510323.1;gbkey=CDS;gene=Usp28;product=ubiquitin carboxyl-terminal hydrolase 28 isoform X2;protein_id=XP_006510323.1;extra_copy_number=0
CM058249.1	Liftoff	CDS	63457088	63457267	.	+	.	ID=cds-XP_006510323.1;Parent=rna-XM_006510260.4;Dbxref=GeneID:235323,GenBank:XP_006510323.1,MGI:MGI:2442293;Name=XP_006510323.1;gbkey=CDS;gene=Usp28;product=ubiquitin carboxyl-terminal hydrolase 28 isoform X2;protein_id=XP_006510323.1;extra_copy_number=0
CM058249.1	Liftoff	CDS	63458950	63459170	.	+	.	ID=cds-XP_006510323.1;Parent=rna-XM_006510260.4;Dbxref=GeneID:235323,GenBank:XP_006510323.1,MGI:MGI:2442293;Name=XP_006510323.1;gbkey=CDS;gene=Usp28;product=ubiquitin carboxyl-terminal hydrolase 28 isoform X2;protein_id=XP_006510323.1;extra_copy_number=0
CM058249.1	Liftoff	CDS	63460001	63460071	.	+	.	ID=cds-XP_006510323.1;Parent=rna-XM_006510260.4;Dbxref=GeneID:235323,GenBank:XP_006510323.1,MGI:MGI:2442293;Name=XP_006510323.1;gbkey=CDS;gene=Usp28;product=ubiquitin carboxyl-terminal hydrolase 28 isoform X2;protein_id=XP_006510323.1;extra_copy_number=0
CM058249.1	Liftoff	CDS	63461255	63461483	.	+	.	ID=cds-XP_006510323.1;Parent=rna-XM_006510260.4;Dbxref=GeneID:235323,GenBank:XP_006510323.1,MGI:MGI:2442293;Name=XP_006510323.1;gbkey=CDS;gene=Usp28;product=ubiquitin carboxyl-terminal hydrolase 28 isoform X2;protein_id=XP_006510323.1;extra_copy_number=0
CM058249.1	Liftoff	CDS	63463909	63464103	.	+	.	ID=cds-XP_006510323.1;Parent=rna-XM_006510260.4;Dbxref=GeneID:235323,GenBank:XP_006510323.1,MGI:MGI:2442293;Name=XP_006510323.1;gbkey=CDS;gene=Usp28;product=ubiquitin carboxyl-terminal hydrolase 28 isoform X2;protein_id=XP_006510323.1;extra_copy_number=0
CM058249.1	Liftoff	CDS	63465396	63465535	.	+	.	ID=cds-XP_006510323.1;Parent=rna-XM_006510260.4;Dbxref=GeneID:235323,GenBank:XP_006510323.1,MGI:MGI:2442293;Name=XP_006510323.1;gbkey=CDS;gene=Usp28;product=ubiquitin carboxyl-terminal hydrolase 28 isoform X2;protein_id=XP_006510323.1;extra_copy_number=0
CM058249.1	Liftoff	CDS	63465691	63465870	.	+	.	ID=cds-XP_006510323.1;Parent=rna-XM_006510260.4;Dbxref=GeneID:235323,GenBank:XP_006510323.1,MGI:MGI:2442293;Name=XP_006510323.1;gbkey=CDS;gene=Usp28;product=ubiquitin carboxyl-terminal hydrolase 28 isoform X2;protein_id=XP_006510323.1;extra_copy_number=0
CM058249.1	Liftoff	CDS	63466759	63466854	.	+	.	ID=cds-XP_006510323.1;Parent=rna-XM_006510260.4;Dbxref=GeneID:235323,GenBank:XP_006510323.1,MGI:MGI:2442293;Name=XP_006510323.1;gbkey=CDS;gene=Usp28;product=ubiquitin carboxyl-terminal hydrolase 28 isoform X2;protein_id=XP_006510323.1;extra_copy_number=0
CM058249.1	Liftoff	CDS	63468775	63468953	.	+	.	ID=cds-XP_006510323.1;Parent=rna-XM_006510260.4;Dbxref=GeneID:235323,GenBank:XP_006510323.1,MGI:MGI:2442293;Name=XP_006510323.1;gbkey=CDS;gene=Usp28;product=ubiquitin carboxyl-terminal hydrolase 28 isoform X2;protein_id=XP_006510323.1;extra_copy_number=0
CM058249.1	Liftoff	CDS	63469064	63469142	.	+	.	ID=cds-XP_006510323.1;Parent=rna-XM_006510260.4;Dbxref=GeneID:235323,GenBank:XP_006510323.1,MGI:MGI:2442293;Name=XP_006510323.1;gbkey=CDS;gene=Usp28;product=ubiquitin carboxyl-terminal hydrolase 28 isoform X2;protein_id=XP_006510323.1;extra_copy_number=0
CM058249.1	Liftoff	CDS	63470359	63470438	.	+	.	ID=cds-XP_006510323.1;Parent=rna-XM_006510260.4;Dbxref=GeneID:235323,GenBank:XP_006510323.1,MGI:MGI:2442293;Name=XP_006510323.1;gbkey=CDS;gene=Usp28;product=ubiquitin carboxyl-terminal hydrolase 28 isoform X2;protein_id=XP_006510323.1;extra_copy_number=0
CM058249.1	Liftoff	CDS	63470950	63471073	.	+	.	ID=cds-XP_006510323.1;Parent=rna-XM_006510260.4;Dbxref=GeneID:235323,GenBank:XP_006510323.1,MGI:MGI:2442293;Name=XP_006510323.1;gbkey=CDS;gene=Usp28;product=ubiquitin carboxyl-terminal hydrolase 28 isoform X2;protein_id=XP_006510323.1;extra_copy_number=0
CM058249.1	Liftoff	CDS	63472164	63472359	.	+	.	ID=cds-XP_006510323.1;Parent=rna-XM_006510260.4;Dbxref=GeneID:235323,GenBank:XP_006510323.1,MGI:MGI:2442293;Name=XP_006510323.1;gbkey=CDS;gene=Usp28;product=ubiquitin carboxyl-terminal hydrolase 28 isoform X2;protein_id=XP_006510323.1;extra_copy_number=0
CM058249.1	Liftoff	CDS	63474556	63474731	.	+	.	ID=cds-XP_006510323.1;Parent=rna-XM_006510260.4;Dbxref=GeneID:235323,GenBank:XP_006510323.1,MGI:MGI:2442293;Name=XP_006510323.1;gbkey=CDS;gene=Usp28;product=ubiquitin carboxyl-terminal hydrolase 28 isoform X2;protein_id=XP_006510323.1;extra_copy_number=0
CM058249.1	Liftoff	mRNA	63418497	63475696	.	+	.	ID=rna-XM_006510263.4;Parent=gene-Usp28;Dbxref=GeneID:235323,GenBank:XM_006510263.4,MGI:MGI:2442293;Name=XM_006510263.4;gbkey=mRNA;gene=Usp28;model_evidence=Supporting evidence includes similarity to: 1 mRNA%2C 37 ESTs%2C 9 Proteins%2C 610 long SRA reads%2C and 100%25 coverage of the annotated genomic feature by RNAseq alignments%2C including 18 samples with support for all annotated introns;product=ubiquitin specific peptidase 28%2C transcript variant X4;transcript_id=XM_006510263.4;matches_ref_protein=True;valid_ORF=True;extra_copy_number=0
CM058249.1	Liftoff	exon	63418497	63418715	.	+	.	ID=exon-XM_006510263.4-1;Parent=rna-XM_006510263.4;Dbxref=GeneID:235323,GenBank:XM_006510263.4,MGI:MGI:2442293;gbkey=mRNA;gene=Usp28;product=ubiquitin specific peptidase 28%2C transcript variant X4;transcript_id=XM_006510263.4;extra_copy_number=0
CM058249.1	Liftoff	exon	63433531	63433608	.	+	.	ID=exon-XM_006510263.4-2;Parent=rna-XM_006510263.4;Dbxref=GeneID:235323,GenBank:XM_006510263.4,MGI:MGI:2442293;gbkey=mRNA;gene=Usp28;product=ubiquitin specific peptidase 28%2C transcript variant X4;transcript_id=XM_006510263.4;extra_copy_number=0
CM058249.1	Liftoff	exon	63434688	63434820	.	+	.	ID=exon-XM_006510263.4-3;Parent=rna-XM_006510263.4;Dbxref=GeneID:235323,GenBank:XM_006510263.4,MGI:MGI:2442293;gbkey=mRNA;gene=Usp28;product=ubiquitin specific peptidase 28%2C transcript variant X4;transcript_id=XM_006510263.4;extra_copy_number=0
CM058249.1	Liftoff	exon	63436171	63436276	.	+	.	ID=exon-XM_006510263.4-4;Parent=rna-XM_006510263.4;Dbxref=GeneID:235323,GenBank:XM_006510263.4,MGI:MGI:2442293;gbkey=mRNA;gene=Usp28;product=ubiquitin specific peptidase 28%2C transcript variant X4;transcript_id=XM_006510263.4;extra_copy_number=0
CM058249.1	Liftoff	exon	63437003	63437162	.	+	.	ID=exon-XM_006510263.4-5;Parent=rna-XM_006510263.4;Dbxref=GeneID:235323,GenBank:XM_006510263.4,MGI:MGI:2442293;gbkey=mRNA;gene=Usp28;product=ubiquitin specific peptidase 28%2C transcript variant X4;transcript_id=XM_006510263.4;extra_copy_number=0
CM058249.1	Liftoff	exon	63441609	63441695	.	+	.	ID=exon-XM_006510263.4-6;Parent=rna-XM_006510263.4;Dbxref=GeneID:235323,GenBank:XM_006510263.4,MGI:MGI:2442293;gbkey=mRNA;gene=Usp28;product=ubiquitin specific peptidase 28%2C transcript variant X4;transcript_id=XM_006510263.4;extra_copy_number=0
CM058249.1	Liftoff	exon	63442276	63442413	.	+	.	ID=exon-XM_006510263.4-7;Parent=rna-XM_006510263.4;Dbxref=GeneID:235323,GenBank:XM_006510263.4,MGI:MGI:2442293;gbkey=mRNA;gene=Usp28;product=ubiquitin specific peptidase 28%2C transcript variant X4;transcript_id=XM_006510263.4;extra_copy_number=0
CM058249.1	Liftoff	exon	63443423	63443496	.	+	.	ID=exon-XM_006510263.4-8;Parent=rna-XM_006510263.4;Dbxref=GeneID:235323,GenBank:XM_006510263.4,MGI:MGI:2442293;gbkey=mRNA;gene=Usp28;product=ubiquitin specific peptidase 28%2C transcript variant X4;transcript_id=XM_006510263.4;extra_copy_number=0
CM058249.1	Liftoff	exon	63444446	63444522	.	+	.	ID=exon-XM_006510263.4-9;Parent=rna-XM_006510263.4;Dbxref=GeneID:235323,GenBank:XM_006510263.4,MGI:MGI:2442293;gbkey=mRNA;gene=Usp28;product=ubiquitin specific peptidase 28%2C transcript variant X4;transcript_id=XM_006510263.4;extra_copy_number=0
CM058249.1	Liftoff	exon	63448284	63448432	.	+	.	ID=exon-XM_006510263.4-10;Parent=rna-XM_006510263.4;Dbxref=GeneID:235323,GenBank:XM_006510263.4,MGI:MGI:2442293;gbkey=mRNA;gene=Usp28;product=ubiquitin specific peptidase 28%2C transcript variant X4;transcript_id=XM_006510263.4;extra_copy_number=0
CM058249.1	Liftoff	exon	63449864	63449991	.	+	.	ID=exon-XM_006510263.4-11;Parent=rna-XM_006510263.4;Dbxref=GeneID:235323,GenBank:XM_006510263.4,MGI:MGI:2442293;gbkey=mRNA;gene=Usp28;product=ubiquitin specific peptidase 28%2C transcript variant X4;transcript_id=XM_006510263.4;extra_copy_number=0
CM058249.1	Liftoff	exon	63451554	63451649	.	+	.	ID=exon-XM_006510263.4-12;Parent=rna-XM_006510263.4;Dbxref=GeneID:235323,GenBank:XM_006510263.4,MGI:MGI:2442293;gbkey=mRNA;gene=Usp28;product=ubiquitin specific peptidase 28%2C transcript variant X4;transcript_id=XM_006510263.4;extra_copy_number=0
CM058249.1	Liftoff	exon	63457088	63457267	.	+	.	ID=exon-XM_006510263.4-13;Parent=rna-XM_006510263.4;Dbxref=GeneID:235323,GenBank:XM_006510263.4,MGI:MGI:2442293;gbkey=mRNA;gene=Usp28;product=ubiquitin specific peptidase 28%2C transcript variant X4;transcript_id=XM_006510263.4;extra_copy_number=0
CM058249.1	Liftoff	exon	63458950	63459170	.	+	.	ID=exon-XM_006510263.4-14;Parent=rna-XM_006510263.4;Dbxref=GeneID:235323,GenBank:XM_006510263.4,MGI:MGI:2442293;gbkey=mRNA;gene=Usp28;product=ubiquitin specific peptidase 28%2C transcript variant X4;transcript_id=XM_006510263.4;extra_copy_number=0
CM058249.1	Liftoff	exon	63460001	63460071	.	+	.	ID=exon-XM_006510263.4-15;Parent=rna-XM_006510263.4;Dbxref=GeneID:235323,GenBank:XM_006510263.4,MGI:MGI:2442293;gbkey=mRNA;gene=Usp28;product=ubiquitin specific peptidase 28%2C transcript variant X4;transcript_id=XM_006510263.4;extra_copy_number=0
CM058249.1	Liftoff	exon	63461255	63461483	.	+	.	ID=exon-XM_006510263.4-16;Parent=rna-XM_006510263.4;Dbxref=GeneID:235323,GenBank:XM_006510263.4,MGI:MGI:2442293;gbkey=mRNA;gene=Usp28;product=ubiquitin specific peptidase 28%2C transcript variant X4;transcript_id=XM_006510263.4;extra_copy_number=0
CM058249.1	Liftoff	exon	63463909	63464103	.	+	.	ID=exon-XM_006510263.4-17;Parent=rna-XM_006510263.4;Dbxref=GeneID:235323,GenBank:XM_006510263.4,MGI:MGI:2442293;gbkey=mRNA;gene=Usp28;product=ubiquitin specific peptidase 28%2C transcript variant X4;transcript_id=XM_006510263.4;extra_copy_number=0
CM058249.1	Liftoff	exon	63465396	63465535	.	+	.	ID=exon-XM_006510263.4-18;Parent=rna-XM_006510263.4;Dbxref=GeneID:235323,GenBank:XM_006510263.4,MGI:MGI:2442293;gbkey=mRNA;gene=Usp28;product=ubiquitin specific peptidase 28%2C transcript variant X4;transcript_id=XM_006510263.4;extra_copy_number=0
CM058249.1	Liftoff	exon	63466759	63466854	.	+	.	ID=exon-XM_006510263.4-19;Parent=rna-XM_006510263.4;Dbxref=GeneID:235323,GenBank:XM_006510263.4,MGI:MGI:2442293;gbkey=mRNA;gene=Usp28;product=ubiquitin specific peptidase 28%2C transcript variant X4;transcript_id=XM_006510263.4;extra_copy_number=0
CM058249.1	Liftoff	exon	63468775	63468953	.	+	.	ID=exon-XM_006510263.4-20;Parent=rna-XM_006510263.4;Dbxref=GeneID:235323,GenBank:XM_006510263.4,MGI:MGI:2442293;gbkey=mRNA;gene=Usp28;product=ubiquitin specific peptidase 28%2C transcript variant X4;transcript_id=XM_006510263.4;extra_copy_number=0
CM058249.1	Liftoff	exon	63469064	63469142	.	+	.	ID=exon-XM_006510263.4-21;Parent=rna-XM_006510263.4;Dbxref=GeneID:235323,GenBank:XM_006510263.4,MGI:MGI:2442293;gbkey=mRNA;gene=Usp28;product=ubiquitin specific peptidase 28%2C transcript variant X4;transcript_id=XM_006510263.4;extra_copy_number=0
CM058249.1	Liftoff	exon	63470359	63470438	.	+	.	ID=exon-XM_006510263.4-22;Parent=rna-XM_006510263.4;Dbxref=GeneID:235323,GenBank:XM_006510263.4,MGI:MGI:2442293;gbkey=mRNA;gene=Usp28;product=ubiquitin specific peptidase 28%2C transcript variant X4;transcript_id=XM_006510263.4;extra_copy_number=0
CM058249.1	Liftoff	exon	63470950	63471073	.	+	.	ID=exon-XM_006510263.4-23;Parent=rna-XM_006510263.4;Dbxref=GeneID:235323,GenBank:XM_006510263.4,MGI:MGI:2442293;gbkey=mRNA;gene=Usp28;product=ubiquitin specific peptidase 28%2C transcript variant X4;transcript_id=XM_006510263.4;extra_copy_number=0
CM058249.1	Liftoff	exon	63472164	63472359	.	+	.	ID=exon-XM_006510263.4-24;Parent=rna-XM_006510263.4;Dbxref=GeneID:235323,GenBank:XM_006510263.4,MGI:MGI:2442293;gbkey=mRNA;gene=Usp28;product=ubiquitin specific peptidase 28%2C transcript variant X4;transcript_id=XM_006510263.4;extra_copy_number=0
CM058249.1	Liftoff	exon	63474556	63475696	.	+	.	ID=exon-XM_006510263.4-25;Parent=rna-XM_006510263.4;Dbxref=GeneID:235323,GenBank:XM_006510263.4,MGI:MGI:2442293;gbkey=mRNA;gene=Usp28;product=ubiquitin specific peptidase 28%2C transcript variant X4;transcript_id=XM_006510263.4;extra_copy_number=0
CM058249.1	Liftoff	CDS	63418659	63418715	.	+	.	ID=cds-XP_006510326.1;Parent=rna-XM_006510263.4;Dbxref=GeneID:235323,GenBank:XP_006510326.1,MGI:MGI:2442293;Name=XP_006510326.1;gbkey=CDS;gene=Usp28;product=ubiquitin carboxyl-terminal hydrolase 28 isoform X4;protein_id=XP_006510326.1;extra_copy_number=0
CM058249.1	Liftoff	CDS	63433531	63433608	.	+	.	ID=cds-XP_006510326.1;Parent=rna-XM_006510263.4;Dbxref=GeneID:235323,GenBank:XP_006510326.1,MGI:MGI:2442293;Name=XP_006510326.1;gbkey=CDS;gene=Usp28;product=ubiquitin carboxyl-terminal hydrolase 28 isoform X4;protein_id=XP_006510326.1;extra_copy_number=0
CM058249.1	Liftoff	CDS	63434688	63434820	.	+	.	ID=cds-XP_006510326.1;Parent=rna-XM_006510263.4;Dbxref=GeneID:235323,GenBank:XP_006510326.1,MGI:MGI:2442293;Name=XP_006510326.1;gbkey=CDS;gene=Usp28;product=ubiquitin carboxyl-terminal hydrolase 28 isoform X4;protein_id=XP_006510326.1;extra_copy_number=0
CM058249.1	Liftoff	CDS	63436171	63436276	.	+	.	ID=cds-XP_006510326.1;Parent=rna-XM_006510263.4;Dbxref=GeneID:235323,GenBank:XP_006510326.1,MGI:MGI:2442293;Name=XP_006510326.1;gbkey=CDS;gene=Usp28;product=ubiquitin carboxyl-terminal hydrolase 28 isoform X4;protein_id=XP_006510326.1;extra_copy_number=0
CM058249.1	Liftoff	CDS	63437003	63437162	.	+	.	ID=cds-XP_006510326.1;Parent=rna-XM_006510263.4;Dbxref=GeneID:235323,GenBank:XP_006510326.1,MGI:MGI:2442293;Name=XP_006510326.1;gbkey=CDS;gene=Usp28;product=ubiquitin carboxyl-terminal hydrolase 28 isoform X4;protein_id=XP_006510326.1;extra_copy_number=0
CM058249.1	Liftoff	CDS	63441609	63441695	.	+	.	ID=cds-XP_006510326.1;Parent=rna-XM_006510263.4;Dbxref=GeneID:235323,GenBank:XP_006510326.1,MGI:MGI:2442293;Name=XP_006510326.1;gbkey=CDS;gene=Usp28;product=ubiquitin carboxyl-terminal hydrolase 28 isoform X4;protein_id=XP_006510326.1;extra_copy_number=0
CM058249.1	Liftoff	CDS	63442276	63442413	.	+	.	ID=cds-XP_006510326.1;Parent=rna-XM_006510263.4;Dbxref=GeneID:235323,GenBank:XP_006510326.1,MGI:MGI:2442293;Name=XP_006510326.1;gbkey=CDS;gene=Usp28;product=ubiquitin carboxyl-terminal hydrolase 28 isoform X4;protein_id=XP_006510326.1;extra_copy_number=0
CM058249.1	Liftoff	CDS	63443423	63443496	.	+	.	ID=cds-XP_006510326.1;Parent=rna-XM_006510263.4;Dbxref=GeneID:235323,GenBank:XP_006510326.1,MGI:MGI:2442293;Name=XP_006510326.1;gbkey=CDS;gene=Usp28;product=ubiquitin carboxyl-terminal hydrolase 28 isoform X4;protein_id=XP_006510326.1;extra_copy_number=0
CM058249.1	Liftoff	CDS	63444446	63444522	.	+	.	ID=cds-XP_006510326.1;Parent=rna-XM_006510263.4;Dbxref=GeneID:235323,GenBank:XP_006510326.1,MGI:MGI:2442293;Name=XP_006510326.1;gbkey=CDS;gene=Usp28;product=ubiquitin carboxyl-terminal hydrolase 28 isoform X4;protein_id=XP_006510326.1;extra_copy_number=0
CM058249.1	Liftoff	CDS	63448284	63448432	.	+	.	ID=cds-XP_006510326.1;Parent=rna-XM_006510263.4;Dbxref=GeneID:235323,GenBank:XP_006510326.1,MGI:MGI:2442293;Name=XP_006510326.1;gbkey=CDS;gene=Usp28;product=ubiquitin carboxyl-terminal hydrolase 28 isoform X4;protein_id=XP_006510326.1;extra_copy_number=0
CM058249.1	Liftoff	CDS	63449864	63449991	.	+	.	ID=cds-XP_006510326.1;Parent=rna-XM_006510263.4;Dbxref=GeneID:235323,GenBank:XP_006510326.1,MGI:MGI:2442293;Name=XP_006510326.1;gbkey=CDS;gene=Usp28;product=ubiquitin carboxyl-terminal hydrolase 28 isoform X4;protein_id=XP_006510326.1;extra_copy_number=0
CM058249.1	Liftoff	CDS	63451554	63451649	.	+	.	ID=cds-XP_006510326.1;Parent=rna-XM_006510263.4;Dbxref=GeneID:235323,GenBank:XP_006510326.1,MGI:MGI:2442293;Name=XP_006510326.1;gbkey=CDS;gene=Usp28;product=ubiquitin carboxyl-terminal hydrolase 28 isoform X4;protein_id=XP_006510326.1;extra_copy_number=0
CM058249.1	Liftoff	CDS	63457088	63457267	.	+	.	ID=cds-XP_006510326.1;Parent=rna-XM_006510263.4;Dbxref=GeneID:235323,GenBank:XP_006510326.1,MGI:MGI:2442293;Name=XP_006510326.1;gbkey=CDS;gene=Usp28;product=ubiquitin carboxyl-terminal hydrolase 28 isoform X4;protein_id=XP_006510326.1;extra_copy_number=0
CM058249.1	Liftoff	CDS	63458950	63459170	.	+	.	ID=cds-XP_006510326.1;Parent=rna-XM_006510263.4;Dbxref=GeneID:235323,GenBank:XP_006510326.1,MGI:MGI:2442293;Name=XP_006510326.1;gbkey=CDS;gene=Usp28;product=ubiquitin carboxyl-terminal hydrolase 28 isoform X4;protein_id=XP_006510326.1;extra_copy_number=0
CM058249.1	Liftoff	CDS	63460001	63460071	.	+	.	ID=cds-XP_006510326.1;Parent=rna-XM_006510263.4;Dbxref=GeneID:235323,GenBank:XP_006510326.1,MGI:MGI:2442293;Name=XP_006510326.1;gbkey=CDS;gene=Usp28;product=ubiquitin carboxyl-terminal hydrolase 28 isoform X4;protein_id=XP_006510326.1;extra_copy_number=0
CM058249.1	Liftoff	CDS	63461255	63461483	.	+	.	ID=cds-XP_006510326.1;Parent=rna-XM_006510263.4;Dbxref=GeneID:235323,GenBank:XP_006510326.1,MGI:MGI:2442293;Name=XP_006510326.1;gbkey=CDS;gene=Usp28;product=ubiquitin carboxyl-terminal hydrolase 28 isoform X4;protein_id=XP_006510326.1;extra_copy_number=0
CM058249.1	Liftoff	CDS	63463909	63464103	.	+	.	ID=cds-XP_006510326.1;Parent=rna-XM_006510263.4;Dbxref=GeneID:235323,GenBank:XP_006510326.1,MGI:MGI:2442293;Name=XP_006510326.1;gbkey=CDS;gene=Usp28;product=ubiquitin carboxyl-terminal hydrolase 28 isoform X4;protein_id=XP_006510326.1;extra_copy_number=0
CM058249.1	Liftoff	CDS	63465396	63465535	.	+	.	ID=cds-XP_006510326.1;Parent=rna-XM_006510263.4;Dbxref=GeneID:235323,GenBank:XP_006510326.1,MGI:MGI:2442293;Name=XP_006510326.1;gbkey=CDS;gene=Usp28;product=ubiquitin carboxyl-terminal hydrolase 28 isoform X4;protein_id=XP_006510326.1;extra_copy_number=0
CM058249.1	Liftoff	CDS	63466759	63466854	.	+	.	ID=cds-XP_006510326.1;Parent=rna-XM_006510263.4;Dbxref=GeneID:235323,GenBank:XP_006510326.1,MGI:MGI:2442293;Name=XP_006510326.1;gbkey=CDS;gene=Usp28;product=ubiquitin carboxyl-terminal hydrolase 28 isoform X4;protein_id=XP_006510326.1;extra_copy_number=0
CM058249.1	Liftoff	CDS	63468775	63468953	.	+	.	ID=cds-XP_006510326.1;Parent=rna-XM_006510263.4;Dbxref=GeneID:235323,GenBank:XP_006510326.1,MGI:MGI:2442293;Name=XP_006510326.1;gbkey=CDS;gene=Usp28;product=ubiquitin carboxyl-terminal hydrolase 28 isoform X4;protein_id=XP_006510326.1;extra_copy_number=0
CM058249.1	Liftoff	CDS	63469064	63469142	.	+	.	ID=cds-XP_006510326.1;Parent=rna-XM_006510263.4;Dbxref=GeneID:235323,GenBank:XP_006510326.1,MGI:MGI:2442293;Name=XP_006510326.1;gbkey=CDS;gene=Usp28;product=ubiquitin carboxyl-terminal hydrolase 28 isoform X4;protein_id=XP_006510326.1;extra_copy_number=0
CM058249.1	Liftoff	CDS	63470359	63470438	.	+	.	ID=cds-XP_006510326.1;Parent=rna-XM_006510263.4;Dbxref=GeneID:235323,GenBank:XP_006510326.1,MGI:MGI:2442293;Name=XP_006510326.1;gbkey=CDS;gene=Usp28;product=ubiquitin carboxyl-terminal hydrolase 28 isoform X4;protein_id=XP_006510326.1;extra_copy_number=0
CM058249.1	Liftoff	CDS	63470950	63471073	.	+	.	ID=cds-XP_006510326.1;Parent=rna-XM_006510263.4;Dbxref=GeneID:235323,GenBank:XP_006510326.1,MGI:MGI:2442293;Name=XP_006510326.1;gbkey=CDS;gene=Usp28;product=ubiquitin carboxyl-terminal hydrolase 28 isoform X4;protein_id=XP_006510326.1;extra_copy_number=0
CM058249.1	Liftoff	CDS	63472164	63472359	.	+	.	ID=cds-XP_006510326.1;Parent=rna-XM_006510263.4;Dbxref=GeneID:235323,GenBank:XP_006510326.1,MGI:MGI:2442293;Name=XP_006510326.1;gbkey=CDS;gene=Usp28;product=ubiquitin carboxyl-terminal hydrolase 28 isoform X4;protein_id=XP_006510326.1;extra_copy_number=0
CM058249.1	Liftoff	CDS	63474556	63474731	.	+	.	ID=cds-XP_006510326.1;Parent=rna-XM_006510263.4;Dbxref=GeneID:235323,GenBank:XP_006510326.1,MGI:MGI:2442293;Name=XP_006510326.1;gbkey=CDS;gene=Usp28;product=ubiquitin carboxyl-terminal hydrolase 28 isoform X4;protein_id=XP_006510326.1;extra_copy_number=0
CM058249.1	Liftoff	mRNA	63418497	63475696	.	+	.	ID=rna-XM_006510264.4;Parent=gene-Usp28;Dbxref=GeneID:235323,GenBank:XM_006510264.4,MGI:MGI:2442293;Name=XM_006510264.4;gbkey=mRNA;gene=Usp28;model_evidence=Supporting evidence includes similarity to: 4 mRNAs%2C 40 ESTs%2C 8 Proteins%2C 623 long SRA reads%2C and 100%25 coverage of the annotated genomic feature by RNAseq alignments%2C including 42 samples with support for all annotated introns;product=ubiquitin specific peptidase 28%2C transcript variant X5;transcript_id=XM_006510264.4;matches_ref_protein=True;valid_ORF=True;extra_copy_number=0
CM058249.1	Liftoff	exon	63418497	63418715	.	+	.	ID=exon-XM_006510264.4-1;Parent=rna-XM_006510264.4;Dbxref=GeneID:235323,GenBank:XM_006510264.4,MGI:MGI:2442293;gbkey=mRNA;gene=Usp28;product=ubiquitin specific peptidase 28%2C transcript variant X5;transcript_id=XM_006510264.4;extra_copy_number=0
CM058249.1	Liftoff	exon	63433531	63433608	.	+	.	ID=exon-XM_006510264.4-2;Parent=rna-XM_006510264.4;Dbxref=GeneID:235323,GenBank:XM_006510264.4,MGI:MGI:2442293;gbkey=mRNA;gene=Usp28;product=ubiquitin specific peptidase 28%2C transcript variant X5;transcript_id=XM_006510264.4;extra_copy_number=0
CM058249.1	Liftoff	exon	63434688	63434820	.	+	.	ID=exon-XM_006510264.4-3;Parent=rna-XM_006510264.4;Dbxref=GeneID:235323,GenBank:XM_006510264.4,MGI:MGI:2442293;gbkey=mRNA;gene=Usp28;product=ubiquitin specific peptidase 28%2C transcript variant X5;transcript_id=XM_006510264.4;extra_copy_number=0
CM058249.1	Liftoff	exon	63436171	63436276	.	+	.	ID=exon-XM_006510264.4-4;Parent=rna-XM_006510264.4;Dbxref=GeneID:235323,GenBank:XM_006510264.4,MGI:MGI:2442293;gbkey=mRNA;gene=Usp28;product=ubiquitin specific peptidase 28%2C transcript variant X5;transcript_id=XM_006510264.4;extra_copy_number=0
CM058249.1	Liftoff	exon	63437003	63437162	.	+	.	ID=exon-XM_006510264.4-5;Parent=rna-XM_006510264.4;Dbxref=GeneID:235323,GenBank:XM_006510264.4,MGI:MGI:2442293;gbkey=mRNA;gene=Usp28;product=ubiquitin specific peptidase 28%2C transcript variant X5;transcript_id=XM_006510264.4;extra_copy_number=0
CM058249.1	Liftoff	exon	63441609	63441695	.	+	.	ID=exon-XM_006510264.4-6;Parent=rna-XM_006510264.4;Dbxref=GeneID:235323,GenBank:XM_006510264.4,MGI:MGI:2442293;gbkey=mRNA;gene=Usp28;product=ubiquitin specific peptidase 28%2C transcript variant X5;transcript_id=XM_006510264.4;extra_copy_number=0
CM058249.1	Liftoff	exon	63442276	63442413	.	+	.	ID=exon-XM_006510264.4-7;Parent=rna-XM_006510264.4;Dbxref=GeneID:235323,GenBank:XM_006510264.4,MGI:MGI:2442293;gbkey=mRNA;gene=Usp28;product=ubiquitin specific peptidase 28%2C transcript variant X5;transcript_id=XM_006510264.4;extra_copy_number=0
CM058249.1	Liftoff	exon	63443423	63443496	.	+	.	ID=exon-XM_006510264.4-8;Parent=rna-XM_006510264.4;Dbxref=GeneID:235323,GenBank:XM_006510264.4,MGI:MGI:2442293;gbkey=mRNA;gene=Usp28;product=ubiquitin specific peptidase 28%2C transcript variant X5;transcript_id=XM_006510264.4;extra_copy_number=0
CM058249.1	Liftoff	exon	63444446	63444522	.	+	.	ID=exon-XM_006510264.4-9;Parent=rna-XM_006510264.4;Dbxref=GeneID:235323,GenBank:XM_006510264.4,MGI:MGI:2442293;gbkey=mRNA;gene=Usp28;product=ubiquitin specific peptidase 28%2C transcript variant X5;transcript_id=XM_006510264.4;extra_copy_number=0
CM058249.1	Liftoff	exon	63448284	63448432	.	+	.	ID=exon-XM_006510264.4-10;Parent=rna-XM_006510264.4;Dbxref=GeneID:235323,GenBank:XM_006510264.4,MGI:MGI:2442293;gbkey=mRNA;gene=Usp28;product=ubiquitin specific peptidase 28%2C transcript variant X5;transcript_id=XM_006510264.4;extra_copy_number=0
CM058249.1	Liftoff	exon	63449864	63449991	.	+	.	ID=exon-XM_006510264.4-11;Parent=rna-XM_006510264.4;Dbxref=GeneID:235323,GenBank:XM_006510264.4,MGI:MGI:2442293;gbkey=mRNA;gene=Usp28;product=ubiquitin specific peptidase 28%2C transcript variant X5;transcript_id=XM_006510264.4;extra_copy_number=0
CM058249.1	Liftoff	exon	63451554	63451649	.	+	.	ID=exon-XM_006510264.4-12;Parent=rna-XM_006510264.4;Dbxref=GeneID:235323,GenBank:XM_006510264.4,MGI:MGI:2442293;gbkey=mRNA;gene=Usp28;product=ubiquitin specific peptidase 28%2C transcript variant X5;transcript_id=XM_006510264.4;extra_copy_number=0
CM058249.1	Liftoff	exon	63457088	63457267	.	+	.	ID=exon-XM_006510264.4-13;Parent=rna-XM_006510264.4;Dbxref=GeneID:235323,GenBank:XM_006510264.4,MGI:MGI:2442293;gbkey=mRNA;gene=Usp28;product=ubiquitin specific peptidase 28%2C transcript variant X5;transcript_id=XM_006510264.4;extra_copy_number=0
CM058249.1	Liftoff	exon	63458950	63459170	.	+	.	ID=exon-XM_006510264.4-14;Parent=rna-XM_006510264.4;Dbxref=GeneID:235323,GenBank:XM_006510264.4,MGI:MGI:2442293;gbkey=mRNA;gene=Usp28;product=ubiquitin specific peptidase 28%2C transcript variant X5;transcript_id=XM_006510264.4;extra_copy_number=0
CM058249.1	Liftoff	exon	63460001	63460071	.	+	.	ID=exon-XM_006510264.4-15;Parent=rna-XM_006510264.4;Dbxref=GeneID:235323,GenBank:XM_006510264.4,MGI:MGI:2442293;gbkey=mRNA;gene=Usp28;product=ubiquitin specific peptidase 28%2C transcript variant X5;transcript_id=XM_006510264.4;extra_copy_number=0
CM058249.1	Liftoff	exon	63461255	63461483	.	+	.	ID=exon-XM_006510264.4-16;Parent=rna-XM_006510264.4;Dbxref=GeneID:235323,GenBank:XM_006510264.4,MGI:MGI:2442293;gbkey=mRNA;gene=Usp28;product=ubiquitin specific peptidase 28%2C transcript variant X5;transcript_id=XM_006510264.4;extra_copy_number=0
CM058249.1	Liftoff	exon	63463909	63464103	.	+	.	ID=exon-XM_006510264.4-17;Parent=rna-XM_006510264.4;Dbxref=GeneID:235323,GenBank:XM_006510264.4,MGI:MGI:2442293;gbkey=mRNA;gene=Usp28;product=ubiquitin specific peptidase 28%2C transcript variant X5;transcript_id=XM_006510264.4;extra_copy_number=0
CM058249.1	Liftoff	exon	63465396	63465535	.	+	.	ID=exon-XM_006510264.4-18;Parent=rna-XM_006510264.4;Dbxref=GeneID:235323,GenBank:XM_006510264.4,MGI:MGI:2442293;gbkey=mRNA;gene=Usp28;product=ubiquitin specific peptidase 28%2C transcript variant X5;transcript_id=XM_006510264.4;extra_copy_number=0
CM058249.1	Liftoff	exon	63468775	63468953	.	+	.	ID=exon-XM_006510264.4-19;Parent=rna-XM_006510264.4;Dbxref=GeneID:235323,GenBank:XM_006510264.4,MGI:MGI:2442293;gbkey=mRNA;gene=Usp28;product=ubiquitin specific peptidase 28%2C transcript variant X5;transcript_id=XM_006510264.4;extra_copy_number=0
CM058249.1	Liftoff	exon	63469064	63469142	.	+	.	ID=exon-XM_006510264.4-20;Parent=rna-XM_006510264.4;Dbxref=GeneID:235323,GenBank:XM_006510264.4,MGI:MGI:2442293;gbkey=mRNA;gene=Usp28;product=ubiquitin specific peptidase 28%2C transcript variant X5;transcript_id=XM_006510264.4;extra_copy_number=0
CM058249.1	Liftoff	exon	63470359	63470438	.	+	.	ID=exon-XM_006510264.4-21;Parent=rna-XM_006510264.4;Dbxref=GeneID:235323,GenBank:XM_006510264.4,MGI:MGI:2442293;gbkey=mRNA;gene=Usp28;product=ubiquitin specific peptidase 28%2C transcript variant X5;transcript_id=XM_006510264.4;extra_copy_number=0
CM058249.1	Liftoff	exon	63470950	63471073	.	+	.	ID=exon-XM_006510264.4-22;Parent=rna-XM_006510264.4;Dbxref=GeneID:235323,GenBank:XM_006510264.4,MGI:MGI:2442293;gbkey=mRNA;gene=Usp28;product=ubiquitin specific peptidase 28%2C transcript variant X5;transcript_id=XM_006510264.4;extra_copy_number=0
CM058249.1	Liftoff	exon	63472164	63472359	.	+	.	ID=exon-XM_006510264.4-23;Parent=rna-XM_006510264.4;Dbxref=GeneID:235323,GenBank:XM_006510264.4,MGI:MGI:2442293;gbkey=mRNA;gene=Usp28;product=ubiquitin specific peptidase 28%2C transcript variant X5;transcript_id=XM_006510264.4;extra_copy_number=0
CM058249.1	Liftoff	exon	63474556	63475696	.	+	.	ID=exon-XM_006510264.4-24;Parent=rna-XM_006510264.4;Dbxref=GeneID:235323,GenBank:XM_006510264.4,MGI:MGI:2442293;gbkey=mRNA;gene=Usp28;product=ubiquitin specific peptidase 28%2C transcript variant X5;transcript_id=XM_006510264.4;extra_copy_number=0
CM058249.1	Liftoff	CDS	63418659	63418715	.	+	.	ID=cds-XP_006510327.1;Parent=rna-XM_006510264.4;Dbxref=GeneID:235323,GenBank:XP_006510327.1,MGI:MGI:2442293;Name=XP_006510327.1;gbkey=CDS;gene=Usp28;product=ubiquitin carboxyl-terminal hydrolase 28 isoform X5;protein_id=XP_006510327.1;extra_copy_number=0
CM058249.1	Liftoff	CDS	63433531	63433608	.	+	.	ID=cds-XP_006510327.1;Parent=rna-XM_006510264.4;Dbxref=GeneID:235323,GenBank:XP_006510327.1,MGI:MGI:2442293;Name=XP_006510327.1;gbkey=CDS;gene=Usp28;product=ubiquitin carboxyl-terminal hydrolase 28 isoform X5;protein_id=XP_006510327.1;extra_copy_number=0
CM058249.1	Liftoff	CDS	63434688	63434820	.	+	.	ID=cds-XP_006510327.1;Parent=rna-XM_006510264.4;Dbxref=GeneID:235323,GenBank:XP_006510327.1,MGI:MGI:2442293;Name=XP_006510327.1;gbkey=CDS;gene=Usp28;product=ubiquitin carboxyl-terminal hydrolase 28 isoform X5;protein_id=XP_006510327.1;extra_copy_number=0
CM058249.1	Liftoff	CDS	63436171	63436276	.	+	.	ID=cds-XP_006510327.1;Parent=rna-XM_006510264.4;Dbxref=GeneID:235323,GenBank:XP_006510327.1,MGI:MGI:2442293;Name=XP_006510327.1;gbkey=CDS;gene=Usp28;product=ubiquitin carboxyl-terminal hydrolase 28 isoform X5;protein_id=XP_006510327.1;extra_copy_number=0
CM058249.1	Liftoff	CDS	63437003	63437162	.	+	.	ID=cds-XP_006510327.1;Parent=rna-XM_006510264.4;Dbxref=GeneID:235323,GenBank:XP_006510327.1,MGI:MGI:2442293;Name=XP_006510327.1;gbkey=CDS;gene=Usp28;product=ubiquitin carboxyl-terminal hydrolase 28 isoform X5;protein_id=XP_006510327.1;extra_copy_number=0
CM058249.1	Liftoff	CDS	63441609	63441695	.	+	.	ID=cds-XP_006510327.1;Parent=rna-XM_006510264.4;Dbxref=GeneID:235323,GenBank:XP_006510327.1,MGI:MGI:2442293;Name=XP_006510327.1;gbkey=CDS;gene=Usp28;product=ubiquitin carboxyl-terminal hydrolase 28 isoform X5;protein_id=XP_006510327.1;extra_copy_number=0
CM058249.1	Liftoff	CDS	63442276	63442413	.	+	.	ID=cds-XP_006510327.1;Parent=rna-XM_006510264.4;Dbxref=GeneID:235323,GenBank:XP_006510327.1,MGI:MGI:2442293;Name=XP_006510327.1;gbkey=CDS;gene=Usp28;product=ubiquitin carboxyl-terminal hydrolase 28 isoform X5;protein_id=XP_006510327.1;extra_copy_number=0
CM058249.1	Liftoff	CDS	63443423	63443496	.	+	.	ID=cds-XP_006510327.1;Parent=rna-XM_006510264.4;Dbxref=GeneID:235323,GenBank:XP_006510327.1,MGI:MGI:2442293;Name=XP_006510327.1;gbkey=CDS;gene=Usp28;product=ubiquitin carboxyl-terminal hydrolase 28 isoform X5;protein_id=XP_006510327.1;extra_copy_number=0
CM058249.1	Liftoff	CDS	63444446	63444522	.	+	.	ID=cds-XP_006510327.1;Parent=rna-XM_006510264.4;Dbxref=GeneID:235323,GenBank:XP_006510327.1,MGI:MGI:2442293;Name=XP_006510327.1;gbkey=CDS;gene=Usp28;product=ubiquitin carboxyl-terminal hydrolase 28 isoform X5;protein_id=XP_006510327.1;extra_copy_number=0
CM058249.1	Liftoff	CDS	63448284	63448432	.	+	.	ID=cds-XP_006510327.1;Parent=rna-XM_006510264.4;Dbxref=GeneID:235323,GenBank:XP_006510327.1,MGI:MGI:2442293;Name=XP_006510327.1;gbkey=CDS;gene=Usp28;product=ubiquitin carboxyl-terminal hydrolase 28 isoform X5;protein_id=XP_006510327.1;extra_copy_number=0
CM058249.1	Liftoff	CDS	63449864	63449991	.	+	.	ID=cds-XP_006510327.1;Parent=rna-XM_006510264.4;Dbxref=GeneID:235323,GenBank:XP_006510327.1,MGI:MGI:2442293;Name=XP_006510327.1;gbkey=CDS;gene=Usp28;product=ubiquitin carboxyl-terminal hydrolase 28 isoform X5;protein_id=XP_006510327.1;extra_copy_number=0
CM058249.1	Liftoff	CDS	63451554	63451649	.	+	.	ID=cds-XP_006510327.1;Parent=rna-XM_006510264.4;Dbxref=GeneID:235323,GenBank:XP_006510327.1,MGI:MGI:2442293;Name=XP_006510327.1;gbkey=CDS;gene=Usp28;product=ubiquitin carboxyl-terminal hydrolase 28 isoform X5;protein_id=XP_006510327.1;extra_copy_number=0
CM058249.1	Liftoff	CDS	63457088	63457267	.	+	.	ID=cds-XP_006510327.1;Parent=rna-XM_006510264.4;Dbxref=GeneID:235323,GenBank:XP_006510327.1,MGI:MGI:2442293;Name=XP_006510327.1;gbkey=CDS;gene=Usp28;product=ubiquitin carboxyl-terminal hydrolase 28 isoform X5;protein_id=XP_006510327.1;extra_copy_number=0
CM058249.1	Liftoff	CDS	63458950	63459170	.	+	.	ID=cds-XP_006510327.1;Parent=rna-XM_006510264.4;Dbxref=GeneID:235323,GenBank:XP_006510327.1,MGI:MGI:2442293;Name=XP_006510327.1;gbkey=CDS;gene=Usp28;product=ubiquitin carboxyl-terminal hydrolase 28 isoform X5;protein_id=XP_006510327.1;extra_copy_number=0
CM058249.1	Liftoff	CDS	63460001	63460071	.	+	.	ID=cds-XP_006510327.1;Parent=rna-XM_006510264.4;Dbxref=GeneID:235323,GenBank:XP_006510327.1,MGI:MGI:2442293;Name=XP_006510327.1;gbkey=CDS;gene=Usp28;product=ubiquitin carboxyl-terminal hydrolase 28 isoform X5;protein_id=XP_006510327.1;extra_copy_number=0
CM058249.1	Liftoff	CDS	63461255	63461483	.	+	.	ID=cds-XP_006510327.1;Parent=rna-XM_006510264.4;Dbxref=GeneID:235323,GenBank:XP_006510327.1,MGI:MGI:2442293;Name=XP_006510327.1;gbkey=CDS;gene=Usp28;product=ubiquitin carboxyl-terminal hydrolase 28 isoform X5;protein_id=XP_006510327.1;extra_copy_number=0
CM058249.1	Liftoff	CDS	63463909	63464103	.	+	.	ID=cds-XP_006510327.1;Parent=rna-XM_006510264.4;Dbxref=GeneID:235323,GenBank:XP_006510327.1,MGI:MGI:2442293;Name=XP_006510327.1;gbkey=CDS;gene=Usp28;product=ubiquitin carboxyl-terminal hydrolase 28 isoform X5;protein_id=XP_006510327.1;extra_copy_number=0
CM058249.1	Liftoff	CDS	63465396	63465535	.	+	.	ID=cds-XP_006510327.1;Parent=rna-XM_006510264.4;Dbxref=GeneID:235323,GenBank:XP_006510327.1,MGI:MGI:2442293;Name=XP_006510327.1;gbkey=CDS;gene=Usp28;product=ubiquitin carboxyl-terminal hydrolase 28 isoform X5;protein_id=XP_006510327.1;extra_copy_number=0
CM058249.1	Liftoff	CDS	63468775	63468953	.	+	.	ID=cds-XP_006510327.1;Parent=rna-XM_006510264.4;Dbxref=GeneID:235323,GenBank:XP_006510327.1,MGI:MGI:2442293;Name=XP_006510327.1;gbkey=CDS;gene=Usp28;product=ubiquitin carboxyl-terminal hydrolase 28 isoform X5;protein_id=XP_006510327.1;extra_copy_number=0
CM058249.1	Liftoff	CDS	63469064	63469142	.	+	.	ID=cds-XP_006510327.1;Parent=rna-XM_006510264.4;Dbxref=GeneID:235323,GenBank:XP_006510327.1,MGI:MGI:2442293;Name=XP_006510327.1;gbkey=CDS;gene=Usp28;product=ubiquitin carboxyl-terminal hydrolase 28 isoform X5;protein_id=XP_006510327.1;extra_copy_number=0
CM058249.1	Liftoff	CDS	63470359	63470438	.	+	.	ID=cds-XP_006510327.1;Parent=rna-XM_006510264.4;Dbxref=GeneID:235323,GenBank:XP_006510327.1,MGI:MGI:2442293;Name=XP_006510327.1;gbkey=CDS;gene=Usp28;product=ubiquitin carboxyl-terminal hydrolase 28 isoform X5;protein_id=XP_006510327.1;extra_copy_number=0
CM058249.1	Liftoff	CDS	63470950	63471073	.	+	.	ID=cds-XP_006510327.1;Parent=rna-XM_006510264.4;Dbxref=GeneID:235323,GenBank:XP_006510327.1,MGI:MGI:2442293;Name=XP_006510327.1;gbkey=CDS;gene=Usp28;product=ubiquitin carboxyl-terminal hydrolase 28 isoform X5;protein_id=XP_006510327.1;extra_copy_number=0
CM058249.1	Liftoff	CDS	63472164	63472359	.	+	.	ID=cds-XP_006510327.1;Parent=rna-XM_006510264.4;Dbxref=GeneID:235323,GenBank:XP_006510327.1,MGI:MGI:2442293;Name=XP_006510327.1;gbkey=CDS;gene=Usp28;product=ubiquitin carboxyl-terminal hydrolase 28 isoform X5;protein_id=XP_006510327.1;extra_copy_number=0
CM058249.1	Liftoff	CDS	63474556	63474731	.	+	.	ID=cds-XP_006510327.1;Parent=rna-XM_006510264.4;Dbxref=GeneID:235323,GenBank:XP_006510327.1,MGI:MGI:2442293;Name=XP_006510327.1;gbkey=CDS;gene=Usp28;product=ubiquitin carboxyl-terminal hydrolase 28 isoform X5;protein_id=XP_006510327.1;extra_copy_number=0
CM058249.1	Liftoff	mRNA	63418517	63475696	.	+	.	ID=rna-XM_030244324.2;Parent=gene-Usp28;Dbxref=GeneID:235323,GenBank:XM_030244324.2,MGI:MGI:2442293;Name=XM_030244324.2;gbkey=mRNA;gene=Usp28;model_evidence=Supporting evidence includes similarity to: 26 ESTs%2C 3 Proteins%2C 550 long SRA reads%2C and 100%25 coverage of the annotated genomic feature by RNAseq alignments%2C including 10 samples with support for all annotated introns;product=ubiquitin specific peptidase 28%2C transcript variant X7;transcript_id=XM_030244324.2;matches_ref_protein=True;valid_ORF=True;extra_copy_number=0
CM058249.1	Liftoff	exon	63418517	63418715	.	+	.	ID=exon-XM_030244324.2-1;Parent=rna-XM_030244324.2;Dbxref=GeneID:235323,GenBank:XM_030244324.2,MGI:MGI:2442293;gbkey=mRNA;gene=Usp28;product=ubiquitin specific peptidase 28%2C transcript variant X7;transcript_id=XM_030244324.2;extra_copy_number=0
CM058249.1	Liftoff	exon	63433531	63433608	.	+	.	ID=exon-XM_030244324.2-2;Parent=rna-XM_030244324.2;Dbxref=GeneID:235323,GenBank:XM_030244324.2,MGI:MGI:2442293;gbkey=mRNA;gene=Usp28;product=ubiquitin specific peptidase 28%2C transcript variant X7;transcript_id=XM_030244324.2;extra_copy_number=0
CM058249.1	Liftoff	exon	63434688	63434820	.	+	.	ID=exon-XM_030244324.2-3;Parent=rna-XM_030244324.2;Dbxref=GeneID:235323,GenBank:XM_030244324.2,MGI:MGI:2442293;gbkey=mRNA;gene=Usp28;product=ubiquitin specific peptidase 28%2C transcript variant X7;transcript_id=XM_030244324.2;extra_copy_number=0
CM058249.1	Liftoff	exon	63436171	63436276	.	+	.	ID=exon-XM_030244324.2-4;Parent=rna-XM_030244324.2;Dbxref=GeneID:235323,GenBank:XM_030244324.2,MGI:MGI:2442293;gbkey=mRNA;gene=Usp28;product=ubiquitin specific peptidase 28%2C transcript variant X7;transcript_id=XM_030244324.2;extra_copy_number=0
CM058249.1	Liftoff	exon	63437003	63437162	.	+	.	ID=exon-XM_030244324.2-5;Parent=rna-XM_030244324.2;Dbxref=GeneID:235323,GenBank:XM_030244324.2,MGI:MGI:2442293;gbkey=mRNA;gene=Usp28;product=ubiquitin specific peptidase 28%2C transcript variant X7;transcript_id=XM_030244324.2;extra_copy_number=0
CM058249.1	Liftoff	exon	63441609	63441695	.	+	.	ID=exon-XM_030244324.2-6;Parent=rna-XM_030244324.2;Dbxref=GeneID:235323,GenBank:XM_030244324.2,MGI:MGI:2442293;gbkey=mRNA;gene=Usp28;product=ubiquitin specific peptidase 28%2C transcript variant X7;transcript_id=XM_030244324.2;extra_copy_number=0
CM058249.1	Liftoff	exon	63442276	63442413	.	+	.	ID=exon-XM_030244324.2-7;Parent=rna-XM_030244324.2;Dbxref=GeneID:235323,GenBank:XM_030244324.2,MGI:MGI:2442293;gbkey=mRNA;gene=Usp28;product=ubiquitin specific peptidase 28%2C transcript variant X7;transcript_id=XM_030244324.2;extra_copy_number=0
CM058249.1	Liftoff	exon	63444443	63444522	.	+	.	ID=exon-XM_030244324.2-8;Parent=rna-XM_030244324.2;Dbxref=GeneID:235323,GenBank:XM_030244324.2,MGI:MGI:2442293;gbkey=mRNA;gene=Usp28;product=ubiquitin specific peptidase 28%2C transcript variant X7;transcript_id=XM_030244324.2;extra_copy_number=0
CM058249.1	Liftoff	exon	63448284	63448432	.	+	.	ID=exon-XM_030244324.2-9;Parent=rna-XM_030244324.2;Dbxref=GeneID:235323,GenBank:XM_030244324.2,MGI:MGI:2442293;gbkey=mRNA;gene=Usp28;product=ubiquitin specific peptidase 28%2C transcript variant X7;transcript_id=XM_030244324.2;extra_copy_number=0
CM058249.1	Liftoff	exon	63449864	63449991	.	+	.	ID=exon-XM_030244324.2-10;Parent=rna-XM_030244324.2;Dbxref=GeneID:235323,GenBank:XM_030244324.2,MGI:MGI:2442293;gbkey=mRNA;gene=Usp28;product=ubiquitin specific peptidase 28%2C transcript variant X7;transcript_id=XM_030244324.2;extra_copy_number=0
CM058249.1	Liftoff	exon	63451554	63451649	.	+	.	ID=exon-XM_030244324.2-11;Parent=rna-XM_030244324.2;Dbxref=GeneID:235323,GenBank:XM_030244324.2,MGI:MGI:2442293;gbkey=mRNA;gene=Usp28;product=ubiquitin specific peptidase 28%2C transcript variant X7;transcript_id=XM_030244324.2;extra_copy_number=0
CM058249.1	Liftoff	exon	63457088	63457267	.	+	.	ID=exon-XM_030244324.2-12;Parent=rna-XM_030244324.2;Dbxref=GeneID:235323,GenBank:XM_030244324.2,MGI:MGI:2442293;gbkey=mRNA;gene=Usp28;product=ubiquitin specific peptidase 28%2C transcript variant X7;transcript_id=XM_030244324.2;extra_copy_number=0
CM058249.1	Liftoff	exon	63458950	63459170	.	+	.	ID=exon-XM_030244324.2-13;Parent=rna-XM_030244324.2;Dbxref=GeneID:235323,GenBank:XM_030244324.2,MGI:MGI:2442293;gbkey=mRNA;gene=Usp28;product=ubiquitin specific peptidase 28%2C transcript variant X7;transcript_id=XM_030244324.2;extra_copy_number=0
CM058249.1	Liftoff	exon	63460001	63460071	.	+	.	ID=exon-XM_030244324.2-14;Parent=rna-XM_030244324.2;Dbxref=GeneID:235323,GenBank:XM_030244324.2,MGI:MGI:2442293;gbkey=mRNA;gene=Usp28;product=ubiquitin specific peptidase 28%2C transcript variant X7;transcript_id=XM_030244324.2;extra_copy_number=0
CM058249.1	Liftoff	exon	63461255	63461483	.	+	.	ID=exon-XM_030244324.2-15;Parent=rna-XM_030244324.2;Dbxref=GeneID:235323,GenBank:XM_030244324.2,MGI:MGI:2442293;gbkey=mRNA;gene=Usp28;product=ubiquitin specific peptidase 28%2C transcript variant X7;transcript_id=XM_030244324.2;extra_copy_number=0
CM058249.1	Liftoff	exon	63463909	63464103	.	+	.	ID=exon-XM_030244324.2-16;Parent=rna-XM_030244324.2;Dbxref=GeneID:235323,GenBank:XM_030244324.2,MGI:MGI:2442293;gbkey=mRNA;gene=Usp28;product=ubiquitin specific peptidase 28%2C transcript variant X7;transcript_id=XM_030244324.2;extra_copy_number=0
CM058249.1	Liftoff	exon	63465396	63465535	.	+	.	ID=exon-XM_030244324.2-17;Parent=rna-XM_030244324.2;Dbxref=GeneID:235323,GenBank:XM_030244324.2,MGI:MGI:2442293;gbkey=mRNA;gene=Usp28;product=ubiquitin specific peptidase 28%2C transcript variant X7;transcript_id=XM_030244324.2;extra_copy_number=0
CM058249.1	Liftoff	exon	63465691	63465870	.	+	.	ID=exon-XM_030244324.2-18;Parent=rna-XM_030244324.2;Dbxref=GeneID:235323,GenBank:XM_030244324.2,MGI:MGI:2442293;gbkey=mRNA;gene=Usp28;product=ubiquitin specific peptidase 28%2C transcript variant X7;transcript_id=XM_030244324.2;extra_copy_number=0
CM058249.1	Liftoff	exon	63466759	63466854	.	+	.	ID=exon-XM_030244324.2-19;Parent=rna-XM_030244324.2;Dbxref=GeneID:235323,GenBank:XM_030244324.2,MGI:MGI:2442293;gbkey=mRNA;gene=Usp28;product=ubiquitin specific peptidase 28%2C transcript variant X7;transcript_id=XM_030244324.2;extra_copy_number=0
CM058249.1	Liftoff	exon	63468775	63468953	.	+	.	ID=exon-XM_030244324.2-20;Parent=rna-XM_030244324.2;Dbxref=GeneID:235323,GenBank:XM_030244324.2,MGI:MGI:2442293;gbkey=mRNA;gene=Usp28;product=ubiquitin specific peptidase 28%2C transcript variant X7;transcript_id=XM_030244324.2;extra_copy_number=0
CM058249.1	Liftoff	exon	63469064	63469142	.	+	.	ID=exon-XM_030244324.2-21;Parent=rna-XM_030244324.2;Dbxref=GeneID:235323,GenBank:XM_030244324.2,MGI:MGI:2442293;gbkey=mRNA;gene=Usp28;product=ubiquitin specific peptidase 28%2C transcript variant X7;transcript_id=XM_030244324.2;extra_copy_number=0
CM058249.1	Liftoff	exon	63470359	63470438	.	+	.	ID=exon-XM_030244324.2-22;Parent=rna-XM_030244324.2;Dbxref=GeneID:235323,GenBank:XM_030244324.2,MGI:MGI:2442293;gbkey=mRNA;gene=Usp28;product=ubiquitin specific peptidase 28%2C transcript variant X7;transcript_id=XM_030244324.2;extra_copy_number=0
CM058249.1	Liftoff	exon	63470950	63471073	.	+	.	ID=exon-XM_030244324.2-23;Parent=rna-XM_030244324.2;Dbxref=GeneID:235323,GenBank:XM_030244324.2,MGI:MGI:2442293;gbkey=mRNA;gene=Usp28;product=ubiquitin specific peptidase 28%2C transcript variant X7;transcript_id=XM_030244324.2;extra_copy_number=0
CM058249.1	Liftoff	exon	63472164	63472359	.	+	.	ID=exon-XM_030244324.2-24;Parent=rna-XM_030244324.2;Dbxref=GeneID:235323,GenBank:XM_030244324.2,MGI:MGI:2442293;gbkey=mRNA;gene=Usp28;product=ubiquitin specific peptidase 28%2C transcript variant X7;transcript_id=XM_030244324.2;extra_copy_number=0
CM058249.1	Liftoff	exon	63474556	63475696	.	+	.	ID=exon-XM_030244324.2-25;Parent=rna-XM_030244324.2;Dbxref=GeneID:235323,GenBank:XM_030244324.2,MGI:MGI:2442293;gbkey=mRNA;gene=Usp28;product=ubiquitin specific peptidase 28%2C transcript variant X7;transcript_id=XM_030244324.2;extra_copy_number=0
CM058249.1	Liftoff	CDS	63444474	63444522	.	+	.	ID=cds-XP_030100184.1;Parent=rna-XM_030244324.2;Dbxref=GeneID:235323,GenBank:XP_030100184.1,MGI:MGI:2442293;Name=XP_030100184.1;gbkey=CDS;gene=Usp28;product=ubiquitin carboxyl-terminal hydrolase 28 isoform X7;protein_id=XP_030100184.1;extra_copy_number=0
CM058249.1	Liftoff	CDS	63448284	63448432	.	+	.	ID=cds-XP_030100184.1;Parent=rna-XM_030244324.2;Dbxref=GeneID:235323,GenBank:XP_030100184.1,MGI:MGI:2442293;Name=XP_030100184.1;gbkey=CDS;gene=Usp28;product=ubiquitin carboxyl-terminal hydrolase 28 isoform X7;protein_id=XP_030100184.1;extra_copy_number=0
CM058249.1	Liftoff	CDS	63449864	63449991	.	+	.	ID=cds-XP_030100184.1;Parent=rna-XM_030244324.2;Dbxref=GeneID:235323,GenBank:XP_030100184.1,MGI:MGI:2442293;Name=XP_030100184.1;gbkey=CDS;gene=Usp28;product=ubiquitin carboxyl-terminal hydrolase 28 isoform X7;protein_id=XP_030100184.1;extra_copy_number=0
CM058249.1	Liftoff	CDS	63451554	63451649	.	+	.	ID=cds-XP_030100184.1;Parent=rna-XM_030244324.2;Dbxref=GeneID:235323,GenBank:XP_030100184.1,MGI:MGI:2442293;Name=XP_030100184.1;gbkey=CDS;gene=Usp28;product=ubiquitin carboxyl-terminal hydrolase 28 isoform X7;protein_id=XP_030100184.1;extra_copy_number=0
CM058249.1	Liftoff	CDS	63457088	63457267	.	+	.	ID=cds-XP_030100184.1;Parent=rna-XM_030244324.2;Dbxref=GeneID:235323,GenBank:XP_030100184.1,MGI:MGI:2442293;Name=XP_030100184.1;gbkey=CDS;gene=Usp28;product=ubiquitin carboxyl-terminal hydrolase 28 isoform X7;protein_id=XP_030100184.1;extra_copy_number=0
CM058249.1	Liftoff	CDS	63458950	63459170	.	+	.	ID=cds-XP_030100184.1;Parent=rna-XM_030244324.2;Dbxref=GeneID:235323,GenBank:XP_030100184.1,MGI:MGI:2442293;Name=XP_030100184.1;gbkey=CDS;gene=Usp28;product=ubiquitin carboxyl-terminal hydrolase 28 isoform X7;protein_id=XP_030100184.1;extra_copy_number=0
CM058249.1	Liftoff	CDS	63460001	63460071	.	+	.	ID=cds-XP_030100184.1;Parent=rna-XM_030244324.2;Dbxref=GeneID:235323,GenBank:XP_030100184.1,MGI:MGI:2442293;Name=XP_030100184.1;gbkey=CDS;gene=Usp28;product=ubiquitin carboxyl-terminal hydrolase 28 isoform X7;protein_id=XP_030100184.1;extra_copy_number=0
CM058249.1	Liftoff	CDS	63461255	63461483	.	+	.	ID=cds-XP_030100184.1;Parent=rna-XM_030244324.2;Dbxref=GeneID:235323,GenBank:XP_030100184.1,MGI:MGI:2442293;Name=XP_030100184.1;gbkey=CDS;gene=Usp28;product=ubiquitin carboxyl-terminal hydrolase 28 isoform X7;protein_id=XP_030100184.1;extra_copy_number=0
CM058249.1	Liftoff	CDS	63463909	63464103	.	+	.	ID=cds-XP_030100184.1;Parent=rna-XM_030244324.2;Dbxref=GeneID:235323,GenBank:XP_030100184.1,MGI:MGI:2442293;Name=XP_030100184.1;gbkey=CDS;gene=Usp28;product=ubiquitin carboxyl-terminal hydrolase 28 isoform X7;protein_id=XP_030100184.1;extra_copy_number=0
CM058249.1	Liftoff	CDS	63465396	63465535	.	+	.	ID=cds-XP_030100184.1;Parent=rna-XM_030244324.2;Dbxref=GeneID:235323,GenBank:XP_030100184.1,MGI:MGI:2442293;Name=XP_030100184.1;gbkey=CDS;gene=Usp28;product=ubiquitin carboxyl-terminal hydrolase 28 isoform X7;protein_id=XP_030100184.1;extra_copy_number=0
CM058249.1	Liftoff	CDS	63465691	63465870	.	+	.	ID=cds-XP_030100184.1;Parent=rna-XM_030244324.2;Dbxref=GeneID:235323,GenBank:XP_030100184.1,MGI:MGI:2442293;Name=XP_030100184.1;gbkey=CDS;gene=Usp28;product=ubiquitin carboxyl-terminal hydrolase 28 isoform X7;protein_id=XP_030100184.1;extra_copy_number=0
CM058249.1	Liftoff	CDS	63466759	63466854	.	+	.	ID=cds-XP_030100184.1;Parent=rna-XM_030244324.2;Dbxref=GeneID:235323,GenBank:XP_030100184.1,MGI:MGI:2442293;Name=XP_030100184.1;gbkey=CDS;gene=Usp28;product=ubiquitin carboxyl-terminal hydrolase 28 isoform X7;protein_id=XP_030100184.1;extra_copy_number=0
CM058249.1	Liftoff	CDS	63468775	63468953	.	+	.	ID=cds-XP_030100184.1;Parent=rna-XM_030244324.2;Dbxref=GeneID:235323,GenBank:XP_030100184.1,MGI:MGI:2442293;Name=XP_030100184.1;gbkey=CDS;gene=Usp28;product=ubiquitin carboxyl-terminal hydrolase 28 isoform X7;protein_id=XP_030100184.1;extra_copy_number=0
CM058249.1	Liftoff	CDS	63469064	63469142	.	+	.	ID=cds-XP_030100184.1;Parent=rna-XM_030244324.2;Dbxref=GeneID:235323,GenBank:XP_030100184.1,MGI:MGI:2442293;Name=XP_030100184.1;gbkey=CDS;gene=Usp28;product=ubiquitin carboxyl-terminal hydrolase 28 isoform X7;protein_id=XP_030100184.1;extra_copy_number=0
CM058249.1	Liftoff	CDS	63470359	63470438	.	+	.	ID=cds-XP_030100184.1;Parent=rna-XM_030244324.2;Dbxref=GeneID:235323,GenBank:XP_030100184.1,MGI:MGI:2442293;Name=XP_030100184.1;gbkey=CDS;gene=Usp28;product=ubiquitin carboxyl-terminal hydrolase 28 isoform X7;protein_id=XP_030100184.1;extra_copy_number=0
CM058249.1	Liftoff	CDS	63470950	63471073	.	+	.	ID=cds-XP_030100184.1;Parent=rna-XM_030244324.2;Dbxref=GeneID:235323,GenBank:XP_030100184.1,MGI:MGI:2442293;Name=XP_030100184.1;gbkey=CDS;gene=Usp28;product=ubiquitin carboxyl-terminal hydrolase 28 isoform X7;protein_id=XP_030100184.1;extra_copy_number=0
CM058249.1	Liftoff	CDS	63472164	63472359	.	+	.	ID=cds-XP_030100184.1;Parent=rna-XM_030244324.2;Dbxref=GeneID:235323,GenBank:XP_030100184.1,MGI:MGI:2442293;Name=XP_030100184.1;gbkey=CDS;gene=Usp28;product=ubiquitin carboxyl-terminal hydrolase 28 isoform X7;protein_id=XP_030100184.1;extra_copy_number=0
CM058249.1	Liftoff	CDS	63474556	63474731	.	+	.	ID=cds-XP_030100184.1;Parent=rna-XM_030244324.2;Dbxref=GeneID:235323,GenBank:XP_030100184.1,MGI:MGI:2442293;Name=XP_030100184.1;gbkey=CDS;gene=Usp28;product=ubiquitin carboxyl-terminal hydrolase 28 isoform X7;protein_id=XP_030100184.1;extra_copy_number=0
CM058249.1	Liftoff	mRNA	63418563	63475699	.	+	.	ID=rna-NM_001359739.1;Parent=gene-Usp28;Dbxref=GeneID:235323,GenBank:NM_001359739.1,MGI:MGI:2442293;Name=NM_001359739.1;gbkey=mRNA;gene=Usp28;product=ubiquitin specific peptidase 28%2C transcript variant 2;tag=RefSeq Select;transcript_id=NM_001359739.1;matches_ref_protein=True;valid_ORF=True;extra_copy_number=0
CM058249.1	Liftoff	exon	63418563	63418715	.	+	.	ID=exon-NM_001359739.1-1;Parent=rna-NM_001359739.1;Dbxref=GeneID:235323,GenBank:NM_001359739.1,MGI:MGI:2442293;gbkey=mRNA;gene=Usp28;product=ubiquitin specific peptidase 28%2C transcript variant 2;tag=RefSeq Select;transcript_id=NM_001359739.1;extra_copy_number=0
CM058249.1	Liftoff	exon	63433531	63433608	.	+	.	ID=exon-NM_001359739.1-2;Parent=rna-NM_001359739.1;Dbxref=GeneID:235323,GenBank:NM_001359739.1,MGI:MGI:2442293;gbkey=mRNA;gene=Usp28;product=ubiquitin specific peptidase 28%2C transcript variant 2;tag=RefSeq Select;transcript_id=NM_001359739.1;extra_copy_number=0
CM058249.1	Liftoff	exon	63434688	63434820	.	+	.	ID=exon-NM_001359739.1-3;Parent=rna-NM_001359739.1;Dbxref=GeneID:235323,GenBank:NM_001359739.1,MGI:MGI:2442293;gbkey=mRNA;gene=Usp28;product=ubiquitin specific peptidase 28%2C transcript variant 2;tag=RefSeq Select;transcript_id=NM_001359739.1;extra_copy_number=0
CM058249.1	Liftoff	exon	63436171	63436276	.	+	.	ID=exon-NM_001359739.1-4;Parent=rna-NM_001359739.1;Dbxref=GeneID:235323,GenBank:NM_001359739.1,MGI:MGI:2442293;gbkey=mRNA;gene=Usp28;product=ubiquitin specific peptidase 28%2C transcript variant 2;tag=RefSeq Select;transcript_id=NM_001359739.1;extra_copy_number=0
CM058249.1	Liftoff	exon	63437003	63437162	.	+	.	ID=exon-NM_001359739.1-5;Parent=rna-NM_001359739.1;Dbxref=GeneID:235323,GenBank:NM_001359739.1,MGI:MGI:2442293;gbkey=mRNA;gene=Usp28;product=ubiquitin specific peptidase 28%2C transcript variant 2;tag=RefSeq Select;transcript_id=NM_001359739.1;extra_copy_number=0
CM058249.1	Liftoff	exon	63441609	63441695	.	+	.	ID=exon-NM_001359739.1-6;Parent=rna-NM_001359739.1;Dbxref=GeneID:235323,GenBank:NM_001359739.1,MGI:MGI:2442293;gbkey=mRNA;gene=Usp28;product=ubiquitin specific peptidase 28%2C transcript variant 2;tag=RefSeq Select;transcript_id=NM_001359739.1;extra_copy_number=0
CM058249.1	Liftoff	exon	63442276	63442413	.	+	.	ID=exon-NM_001359739.1-7;Parent=rna-NM_001359739.1;Dbxref=GeneID:235323,GenBank:NM_001359739.1,MGI:MGI:2442293;gbkey=mRNA;gene=Usp28;product=ubiquitin specific peptidase 28%2C transcript variant 2;tag=RefSeq Select;transcript_id=NM_001359739.1;extra_copy_number=0
CM058249.1	Liftoff	exon	63443423	63443496	.	+	.	ID=exon-NM_001359739.1-8;Parent=rna-NM_001359739.1;Dbxref=GeneID:235323,GenBank:NM_001359739.1,MGI:MGI:2442293;gbkey=mRNA;gene=Usp28;product=ubiquitin specific peptidase 28%2C transcript variant 2;tag=RefSeq Select;transcript_id=NM_001359739.1;extra_copy_number=0
CM058249.1	Liftoff	exon	63444443	63444522	.	+	.	ID=exon-NM_001359739.1-9;Parent=rna-NM_001359739.1;Dbxref=GeneID:235323,GenBank:NM_001359739.1,MGI:MGI:2442293;gbkey=mRNA;gene=Usp28;product=ubiquitin specific peptidase 28%2C transcript variant 2;tag=RefSeq Select;transcript_id=NM_001359739.1;extra_copy_number=0
CM058249.1	Liftoff	exon	63448284	63448432	.	+	.	ID=exon-NM_001359739.1-10;Parent=rna-NM_001359739.1;Dbxref=GeneID:235323,GenBank:NM_001359739.1,MGI:MGI:2442293;gbkey=mRNA;gene=Usp28;product=ubiquitin specific peptidase 28%2C transcript variant 2;tag=RefSeq Select;transcript_id=NM_001359739.1;extra_copy_number=0
CM058249.1	Liftoff	exon	63449864	63449991	.	+	.	ID=exon-NM_001359739.1-11;Parent=rna-NM_001359739.1;Dbxref=GeneID:235323,GenBank:NM_001359739.1,MGI:MGI:2442293;gbkey=mRNA;gene=Usp28;product=ubiquitin specific peptidase 28%2C transcript variant 2;tag=RefSeq Select;transcript_id=NM_001359739.1;extra_copy_number=0
CM058249.1	Liftoff	exon	63451554	63451649	.	+	.	ID=exon-NM_001359739.1-12;Parent=rna-NM_001359739.1;Dbxref=GeneID:235323,GenBank:NM_001359739.1,MGI:MGI:2442293;gbkey=mRNA;gene=Usp28;product=ubiquitin specific peptidase 28%2C transcript variant 2;tag=RefSeq Select;transcript_id=NM_001359739.1;extra_copy_number=0
CM058249.1	Liftoff	exon	63457088	63457267	.	+	.	ID=exon-NM_001359739.1-13;Parent=rna-NM_001359739.1;Dbxref=GeneID:235323,GenBank:NM_001359739.1,MGI:MGI:2442293;gbkey=mRNA;gene=Usp28;product=ubiquitin specific peptidase 28%2C transcript variant 2;tag=RefSeq Select;transcript_id=NM_001359739.1;extra_copy_number=0
CM058249.1	Liftoff	exon	63458950	63459170	.	+	.	ID=exon-NM_001359739.1-14;Parent=rna-NM_001359739.1;Dbxref=GeneID:235323,GenBank:NM_001359739.1,MGI:MGI:2442293;gbkey=mRNA;gene=Usp28;product=ubiquitin specific peptidase 28%2C transcript variant 2;tag=RefSeq Select;transcript_id=NM_001359739.1;extra_copy_number=0
CM058249.1	Liftoff	exon	63460001	63460071	.	+	.	ID=exon-NM_001359739.1-15;Parent=rna-NM_001359739.1;Dbxref=GeneID:235323,GenBank:NM_001359739.1,MGI:MGI:2442293;gbkey=mRNA;gene=Usp28;product=ubiquitin specific peptidase 28%2C transcript variant 2;tag=RefSeq Select;transcript_id=NM_001359739.1;extra_copy_number=0
CM058249.1	Liftoff	exon	63461255	63461483	.	+	.	ID=exon-NM_001359739.1-16;Parent=rna-NM_001359739.1;Dbxref=GeneID:235323,GenBank:NM_001359739.1,MGI:MGI:2442293;gbkey=mRNA;gene=Usp28;product=ubiquitin specific peptidase 28%2C transcript variant 2;tag=RefSeq Select;transcript_id=NM_001359739.1;extra_copy_number=0
CM058249.1	Liftoff	exon	63463909	63464103	.	+	.	ID=exon-NM_001359739.1-17;Parent=rna-NM_001359739.1;Dbxref=GeneID:235323,GenBank:NM_001359739.1,MGI:MGI:2442293;gbkey=mRNA;gene=Usp28;product=ubiquitin specific peptidase 28%2C transcript variant 2;tag=RefSeq Select;transcript_id=NM_001359739.1;extra_copy_number=0
CM058249.1	Liftoff	exon	63465396	63465535	.	+	.	ID=exon-NM_001359739.1-18;Parent=rna-NM_001359739.1;Dbxref=GeneID:235323,GenBank:NM_001359739.1,MGI:MGI:2442293;gbkey=mRNA;gene=Usp28;product=ubiquitin specific peptidase 28%2C transcript variant 2;tag=RefSeq Select;transcript_id=NM_001359739.1;extra_copy_number=0
CM058249.1	Liftoff	exon	63466759	63466854	.	+	.	ID=exon-NM_001359739.1-19;Parent=rna-NM_001359739.1;Dbxref=GeneID:235323,GenBank:NM_001359739.1,MGI:MGI:2442293;gbkey=mRNA;gene=Usp28;product=ubiquitin specific peptidase 28%2C transcript variant 2;tag=RefSeq Select;transcript_id=NM_001359739.1;extra_copy_number=0
CM058249.1	Liftoff	exon	63468775	63468953	.	+	.	ID=exon-NM_001359739.1-20;Parent=rna-NM_001359739.1;Dbxref=GeneID:235323,GenBank:NM_001359739.1,MGI:MGI:2442293;gbkey=mRNA;gene=Usp28;product=ubiquitin specific peptidase 28%2C transcript variant 2;tag=RefSeq Select;transcript_id=NM_001359739.1;extra_copy_number=0
CM058249.1	Liftoff	exon	63469064	63469142	.	+	.	ID=exon-NM_001359739.1-21;Parent=rna-NM_001359739.1;Dbxref=GeneID:235323,GenBank:NM_001359739.1,MGI:MGI:2442293;gbkey=mRNA;gene=Usp28;product=ubiquitin specific peptidase 28%2C transcript variant 2;tag=RefSeq Select;transcript_id=NM_001359739.1;extra_copy_number=0
CM058249.1	Liftoff	exon	63470359	63470438	.	+	.	ID=exon-NM_001359739.1-22;Parent=rna-NM_001359739.1;Dbxref=GeneID:235323,GenBank:NM_001359739.1,MGI:MGI:2442293;gbkey=mRNA;gene=Usp28;product=ubiquitin specific peptidase 28%2C transcript variant 2;tag=RefSeq Select;transcript_id=NM_001359739.1;extra_copy_number=0
CM058249.1	Liftoff	exon	63470950	63471073	.	+	.	ID=exon-NM_001359739.1-23;Parent=rna-NM_001359739.1;Dbxref=GeneID:235323,GenBank:NM_001359739.1,MGI:MGI:2442293;gbkey=mRNA;gene=Usp28;product=ubiquitin specific peptidase 28%2C transcript variant 2;tag=RefSeq Select;transcript_id=NM_001359739.1;extra_copy_number=0
CM058249.1	Liftoff	exon	63472164	63472359	.	+	.	ID=exon-NM_001359739.1-24;Parent=rna-NM_001359739.1;Dbxref=GeneID:235323,GenBank:NM_001359739.1,MGI:MGI:2442293;gbkey=mRNA;gene=Usp28;product=ubiquitin specific peptidase 28%2C transcript variant 2;tag=RefSeq Select;transcript_id=NM_001359739.1;extra_copy_number=0
CM058249.1	Liftoff	exon	63474556	63475699	.	+	.	ID=exon-NM_001359739.1-25;Parent=rna-NM_001359739.1;Dbxref=GeneID:235323,GenBank:NM_001359739.1,MGI:MGI:2442293;gbkey=mRNA;gene=Usp28;product=ubiquitin specific peptidase 28%2C transcript variant 2;tag=RefSeq Select;transcript_id=NM_001359739.1;extra_copy_number=0
CM058249.1	Liftoff	CDS	63418659	63418715	.	+	.	ID=cds-NP_001346668.1;Parent=rna-NM_001359739.1;Dbxref=GeneID:235323,GenBank:NP_001346668.1,MGI:MGI:2442293;Name=NP_001346668.1;Note=isoform 2 is encoded by transcript variant 2;gbkey=CDS;gene=Usp28;product=ubiquitin carboxyl-terminal hydrolase 28 isoform 2;protein_id=NP_001346668.1;tag=RefSeq Select;extra_copy_number=0
CM058249.1	Liftoff	CDS	63433531	63433608	.	+	.	ID=cds-NP_001346668.1;Parent=rna-NM_001359739.1;Dbxref=GeneID:235323,GenBank:NP_001346668.1,MGI:MGI:2442293;Name=NP_001346668.1;Note=isoform 2 is encoded by transcript variant 2;gbkey=CDS;gene=Usp28;product=ubiquitin carboxyl-terminal hydrolase 28 isoform 2;protein_id=NP_001346668.1;tag=RefSeq Select;extra_copy_number=0
CM058249.1	Liftoff	CDS	63434688	63434820	.	+	.	ID=cds-NP_001346668.1;Parent=rna-NM_001359739.1;Dbxref=GeneID:235323,GenBank:NP_001346668.1,MGI:MGI:2442293;Name=NP_001346668.1;Note=isoform 2 is encoded by transcript variant 2;gbkey=CDS;gene=Usp28;product=ubiquitin carboxyl-terminal hydrolase 28 isoform 2;protein_id=NP_001346668.1;tag=RefSeq Select;extra_copy_number=0
CM058249.1	Liftoff	CDS	63436171	63436276	.	+	.	ID=cds-NP_001346668.1;Parent=rna-NM_001359739.1;Dbxref=GeneID:235323,GenBank:NP_001346668.1,MGI:MGI:2442293;Name=NP_001346668.1;Note=isoform 2 is encoded by transcript variant 2;gbkey=CDS;gene=Usp28;product=ubiquitin carboxyl-terminal hydrolase 28 isoform 2;protein_id=NP_001346668.1;tag=RefSeq Select;extra_copy_number=0
CM058249.1	Liftoff	CDS	63437003	63437162	.	+	.	ID=cds-NP_001346668.1;Parent=rna-NM_001359739.1;Dbxref=GeneID:235323,GenBank:NP_001346668.1,MGI:MGI:2442293;Name=NP_001346668.1;Note=isoform 2 is encoded by transcript variant 2;gbkey=CDS;gene=Usp28;product=ubiquitin carboxyl-terminal hydrolase 28 isoform 2;protein_id=NP_001346668.1;tag=RefSeq Select;extra_copy_number=0
CM058249.1	Liftoff	CDS	63441609	63441695	.	+	.	ID=cds-NP_001346668.1;Parent=rna-NM_001359739.1;Dbxref=GeneID:235323,GenBank:NP_001346668.1,MGI:MGI:2442293;Name=NP_001346668.1;Note=isoform 2 is encoded by transcript variant 2;gbkey=CDS;gene=Usp28;product=ubiquitin carboxyl-terminal hydrolase 28 isoform 2;protein_id=NP_001346668.1;tag=RefSeq Select;extra_copy_number=0
CM058249.1	Liftoff	CDS	63442276	63442413	.	+	.	ID=cds-NP_001346668.1;Parent=rna-NM_001359739.1;Dbxref=GeneID:235323,GenBank:NP_001346668.1,MGI:MGI:2442293;Name=NP_001346668.1;Note=isoform 2 is encoded by transcript variant 2;gbkey=CDS;gene=Usp28;product=ubiquitin carboxyl-terminal hydrolase 28 isoform 2;protein_id=NP_001346668.1;tag=RefSeq Select;extra_copy_number=0
CM058249.1	Liftoff	CDS	63443423	63443496	.	+	.	ID=cds-NP_001346668.1;Parent=rna-NM_001359739.1;Dbxref=GeneID:235323,GenBank:NP_001346668.1,MGI:MGI:2442293;Name=NP_001346668.1;Note=isoform 2 is encoded by transcript variant 2;gbkey=CDS;gene=Usp28;product=ubiquitin carboxyl-terminal hydrolase 28 isoform 2;protein_id=NP_001346668.1;tag=RefSeq Select;extra_copy_number=0
CM058249.1	Liftoff	CDS	63444443	63444522	.	+	.	ID=cds-NP_001346668.1;Parent=rna-NM_001359739.1;Dbxref=GeneID:235323,GenBank:NP_001346668.1,MGI:MGI:2442293;Name=NP_001346668.1;Note=isoform 2 is encoded by transcript variant 2;gbkey=CDS;gene=Usp28;product=ubiquitin carboxyl-terminal hydrolase 28 isoform 2;protein_id=NP_001346668.1;tag=RefSeq Select;extra_copy_number=0
CM058249.1	Liftoff	CDS	63448284	63448432	.	+	.	ID=cds-NP_001346668.1;Parent=rna-NM_001359739.1;Dbxref=GeneID:235323,GenBank:NP_001346668.1,MGI:MGI:2442293;Name=NP_001346668.1;Note=isoform 2 is encoded by transcript variant 2;gbkey=CDS;gene=Usp28;product=ubiquitin carboxyl-terminal hydrolase 28 isoform 2;protein_id=NP_001346668.1;tag=RefSeq Select;extra_copy_number=0
CM058249.1	Liftoff	CDS	63449864	63449991	.	+	.	ID=cds-NP_001346668.1;Parent=rna-NM_001359739.1;Dbxref=GeneID:235323,GenBank:NP_001346668.1,MGI:MGI:2442293;Name=NP_001346668.1;Note=isoform 2 is encoded by transcript variant 2;gbkey=CDS;gene=Usp28;product=ubiquitin carboxyl-terminal hydrolase 28 isoform 2;protein_id=NP_001346668.1;tag=RefSeq Select;extra_copy_number=0
CM058249.1	Liftoff	CDS	63451554	63451649	.	+	.	ID=cds-NP_001346668.1;Parent=rna-NM_001359739.1;Dbxref=GeneID:235323,GenBank:NP_001346668.1,MGI:MGI:2442293;Name=NP_001346668.1;Note=isoform 2 is encoded by transcript variant 2;gbkey=CDS;gene=Usp28;product=ubiquitin carboxyl-terminal hydrolase 28 isoform 2;protein_id=NP_001346668.1;tag=RefSeq Select;extra_copy_number=0
CM058249.1	Liftoff	CDS	63457088	63457267	.	+	.	ID=cds-NP_001346668.1;Parent=rna-NM_001359739.1;Dbxref=GeneID:235323,GenBank:NP_001346668.1,MGI:MGI:2442293;Name=NP_001346668.1;Note=isoform 2 is encoded by transcript variant 2;gbkey=CDS;gene=Usp28;product=ubiquitin carboxyl-terminal hydrolase 28 isoform 2;protein_id=NP_001346668.1;tag=RefSeq Select;extra_copy_number=0
CM058249.1	Liftoff	CDS	63458950	63459170	.	+	.	ID=cds-NP_001346668.1;Parent=rna-NM_001359739.1;Dbxref=GeneID:235323,GenBank:NP_001346668.1,MGI:MGI:2442293;Name=NP_001346668.1;Note=isoform 2 is encoded by transcript variant 2;gbkey=CDS;gene=Usp28;product=ubiquitin carboxyl-terminal hydrolase 28 isoform 2;protein_id=NP_001346668.1;tag=RefSeq Select;extra_copy_number=0
CM058249.1	Liftoff	CDS	63460001	63460071	.	+	.	ID=cds-NP_001346668.1;Parent=rna-NM_001359739.1;Dbxref=GeneID:235323,GenBank:NP_001346668.1,MGI:MGI:2442293;Name=NP_001346668.1;Note=isoform 2 is encoded by transcript variant 2;gbkey=CDS;gene=Usp28;product=ubiquitin carboxyl-terminal hydrolase 28 isoform 2;protein_id=NP_001346668.1;tag=RefSeq Select;extra_copy_number=0
CM058249.1	Liftoff	CDS	63461255	63461483	.	+	.	ID=cds-NP_001346668.1;Parent=rna-NM_001359739.1;Dbxref=GeneID:235323,GenBank:NP_001346668.1,MGI:MGI:2442293;Name=NP_001346668.1;Note=isoform 2 is encoded by transcript variant 2;gbkey=CDS;gene=Usp28;product=ubiquitin carboxyl-terminal hydrolase 28 isoform 2;protein_id=NP_001346668.1;tag=RefSeq Select;extra_copy_number=0
CM058249.1	Liftoff	CDS	63463909	63464103	.	+	.	ID=cds-NP_001346668.1;Parent=rna-NM_001359739.1;Dbxref=GeneID:235323,GenBank:NP_001346668.1,MGI:MGI:2442293;Name=NP_001346668.1;Note=isoform 2 is encoded by transcript variant 2;gbkey=CDS;gene=Usp28;product=ubiquitin carboxyl-terminal hydrolase 28 isoform 2;protein_id=NP_001346668.1;tag=RefSeq Select;extra_copy_number=0
CM058249.1	Liftoff	CDS	63465396	63465535	.	+	.	ID=cds-NP_001346668.1;Parent=rna-NM_001359739.1;Dbxref=GeneID:235323,GenBank:NP_001346668.1,MGI:MGI:2442293;Name=NP_001346668.1;Note=isoform 2 is encoded by transcript variant 2;gbkey=CDS;gene=Usp28;product=ubiquitin carboxyl-terminal hydrolase 28 isoform 2;protein_id=NP_001346668.1;tag=RefSeq Select;extra_copy_number=0
CM058249.1	Liftoff	CDS	63466759	63466854	.	+	.	ID=cds-NP_001346668.1;Parent=rna-NM_001359739.1;Dbxref=GeneID:235323,GenBank:NP_001346668.1,MGI:MGI:2442293;Name=NP_001346668.1;Note=isoform 2 is encoded by transcript variant 2;gbkey=CDS;gene=Usp28;product=ubiquitin carboxyl-terminal hydrolase 28 isoform 2;protein_id=NP_001346668.1;tag=RefSeq Select;extra_copy_number=0
CM058249.1	Liftoff	CDS	63468775	63468953	.	+	.	ID=cds-NP_001346668.1;Parent=rna-NM_001359739.1;Dbxref=GeneID:235323,GenBank:NP_001346668.1,MGI:MGI:2442293;Name=NP_001346668.1;Note=isoform 2 is encoded by transcript variant 2;gbkey=CDS;gene=Usp28;product=ubiquitin carboxyl-terminal hydrolase 28 isoform 2;protein_id=NP_001346668.1;tag=RefSeq Select;extra_copy_number=0
CM058249.1	Liftoff	CDS	63469064	63469142	.	+	.	ID=cds-NP_001346668.1;Parent=rna-NM_001359739.1;Dbxref=GeneID:235323,GenBank:NP_001346668.1,MGI:MGI:2442293;Name=NP_001346668.1;Note=isoform 2 is encoded by transcript variant 2;gbkey=CDS;gene=Usp28;product=ubiquitin carboxyl-terminal hydrolase 28 isoform 2;protein_id=NP_001346668.1;tag=RefSeq Select;extra_copy_number=0
CM058249.1	Liftoff	CDS	63470359	63470438	.	+	.	ID=cds-NP_001346668.1;Parent=rna-NM_001359739.1;Dbxref=GeneID:235323,GenBank:NP_001346668.1,MGI:MGI:2442293;Name=NP_001346668.1;Note=isoform 2 is encoded by transcript variant 2;gbkey=CDS;gene=Usp28;product=ubiquitin carboxyl-terminal hydrolase 28 isoform 2;protein_id=NP_001346668.1;tag=RefSeq Select;extra_copy_number=0
CM058249.1	Liftoff	CDS	63470950	63471073	.	+	.	ID=cds-NP_001346668.1;Parent=rna-NM_001359739.1;Dbxref=GeneID:235323,GenBank:NP_001346668.1,MGI:MGI:2442293;Name=NP_001346668.1;Note=isoform 2 is encoded by transcript variant 2;gbkey=CDS;gene=Usp28;product=ubiquitin carboxyl-terminal hydrolase 28 isoform 2;protein_id=NP_001346668.1;tag=RefSeq Select;extra_copy_number=0
CM058249.1	Liftoff	CDS	63472164	63472359	.	+	.	ID=cds-NP_001346668.1;Parent=rna-NM_001359739.1;Dbxref=GeneID:235323,GenBank:NP_001346668.1,MGI:MGI:2442293;Name=NP_001346668.1;Note=isoform 2 is encoded by transcript variant 2;gbkey=CDS;gene=Usp28;product=ubiquitin carboxyl-terminal hydrolase 28 isoform 2;protein_id=NP_001346668.1;tag=RefSeq Select;extra_copy_number=0
CM058249.1	Liftoff	CDS	63474556	63474731	.	+	.	ID=cds-NP_001346668.1;Parent=rna-NM_001359739.1;Dbxref=GeneID:235323,GenBank:NP_001346668.1,MGI:MGI:2442293;Name=NP_001346668.1;Note=isoform 2 is encoded by transcript variant 2;gbkey=CDS;gene=Usp28;product=ubiquitin carboxyl-terminal hydrolase 28 isoform 2;protein_id=NP_001346668.1;tag=RefSeq Select;extra_copy_number=0
CM058249.1	Liftoff	mRNA	63418563	63475699	.	+	.	ID=rna-NM_175482.3;Parent=gene-Usp28;Dbxref=GeneID:235323,GenBank:NM_175482.3,MGI:MGI:2442293;Name=NM_175482.3;gbkey=mRNA;gene=Usp28;product=ubiquitin specific peptidase 28%2C transcript variant 1;transcript_id=NM_175482.3;matches_ref_protein=True;valid_ORF=True;extra_copy_number=0
CM058249.1	Liftoff	exon	63418563	63418715	.	+	.	ID=exon-NM_175482.3-1;Parent=rna-NM_175482.3;Dbxref=GeneID:235323,GenBank:NM_175482.3,MGI:MGI:2442293;gbkey=mRNA;gene=Usp28;product=ubiquitin specific peptidase 28%2C transcript variant 1;transcript_id=NM_175482.3;extra_copy_number=0
CM058249.1	Liftoff	exon	63433531	63433608	.	+	.	ID=exon-NM_175482.3-2;Parent=rna-NM_175482.3;Dbxref=GeneID:235323,GenBank:NM_175482.3,MGI:MGI:2442293;gbkey=mRNA;gene=Usp28;product=ubiquitin specific peptidase 28%2C transcript variant 1;transcript_id=NM_175482.3;extra_copy_number=0
CM058249.1	Liftoff	exon	63434688	63434820	.	+	.	ID=exon-NM_175482.3-3;Parent=rna-NM_175482.3;Dbxref=GeneID:235323,GenBank:NM_175482.3,MGI:MGI:2442293;gbkey=mRNA;gene=Usp28;product=ubiquitin specific peptidase 28%2C transcript variant 1;transcript_id=NM_175482.3;extra_copy_number=0
CM058249.1	Liftoff	exon	63436171	63436276	.	+	.	ID=exon-NM_175482.3-4;Parent=rna-NM_175482.3;Dbxref=GeneID:235323,GenBank:NM_175482.3,MGI:MGI:2442293;gbkey=mRNA;gene=Usp28;product=ubiquitin specific peptidase 28%2C transcript variant 1;transcript_id=NM_175482.3;extra_copy_number=0
CM058249.1	Liftoff	exon	63437003	63437162	.	+	.	ID=exon-NM_175482.3-5;Parent=rna-NM_175482.3;Dbxref=GeneID:235323,GenBank:NM_175482.3,MGI:MGI:2442293;gbkey=mRNA;gene=Usp28;product=ubiquitin specific peptidase 28%2C transcript variant 1;transcript_id=NM_175482.3;extra_copy_number=0
CM058249.1	Liftoff	exon	63441609	63441695	.	+	.	ID=exon-NM_175482.3-6;Parent=rna-NM_175482.3;Dbxref=GeneID:235323,GenBank:NM_175482.3,MGI:MGI:2442293;gbkey=mRNA;gene=Usp28;product=ubiquitin specific peptidase 28%2C transcript variant 1;transcript_id=NM_175482.3;extra_copy_number=0
CM058249.1	Liftoff	exon	63442276	63442413	.	+	.	ID=exon-NM_175482.3-7;Parent=rna-NM_175482.3;Dbxref=GeneID:235323,GenBank:NM_175482.3,MGI:MGI:2442293;gbkey=mRNA;gene=Usp28;product=ubiquitin specific peptidase 28%2C transcript variant 1;transcript_id=NM_175482.3;extra_copy_number=0
CM058249.1	Liftoff	exon	63443423	63443496	.	+	.	ID=exon-NM_175482.3-8;Parent=rna-NM_175482.3;Dbxref=GeneID:235323,GenBank:NM_175482.3,MGI:MGI:2442293;gbkey=mRNA;gene=Usp28;product=ubiquitin specific peptidase 28%2C transcript variant 1;transcript_id=NM_175482.3;extra_copy_number=0
CM058249.1	Liftoff	exon	63444443	63444522	.	+	.	ID=exon-NM_175482.3-9;Parent=rna-NM_175482.3;Dbxref=GeneID:235323,GenBank:NM_175482.3,MGI:MGI:2442293;gbkey=mRNA;gene=Usp28;product=ubiquitin specific peptidase 28%2C transcript variant 1;transcript_id=NM_175482.3;extra_copy_number=0
CM058249.1	Liftoff	exon	63448284	63448432	.	+	.	ID=exon-NM_175482.3-10;Parent=rna-NM_175482.3;Dbxref=GeneID:235323,GenBank:NM_175482.3,MGI:MGI:2442293;gbkey=mRNA;gene=Usp28;product=ubiquitin specific peptidase 28%2C transcript variant 1;transcript_id=NM_175482.3;extra_copy_number=0
CM058249.1	Liftoff	exon	63449864	63449991	.	+	.	ID=exon-NM_175482.3-11;Parent=rna-NM_175482.3;Dbxref=GeneID:235323,GenBank:NM_175482.3,MGI:MGI:2442293;gbkey=mRNA;gene=Usp28;product=ubiquitin specific peptidase 28%2C transcript variant 1;transcript_id=NM_175482.3;extra_copy_number=0
CM058249.1	Liftoff	exon	63451554	63451649	.	+	.	ID=exon-NM_175482.3-12;Parent=rna-NM_175482.3;Dbxref=GeneID:235323,GenBank:NM_175482.3,MGI:MGI:2442293;gbkey=mRNA;gene=Usp28;product=ubiquitin specific peptidase 28%2C transcript variant 1;transcript_id=NM_175482.3;extra_copy_number=0
CM058249.1	Liftoff	exon	63457088	63457267	.	+	.	ID=exon-NM_175482.3-13;Parent=rna-NM_175482.3;Dbxref=GeneID:235323,GenBank:NM_175482.3,MGI:MGI:2442293;gbkey=mRNA;gene=Usp28;product=ubiquitin specific peptidase 28%2C transcript variant 1;transcript_id=NM_175482.3;extra_copy_number=0
CM058249.1	Liftoff	exon	63458950	63459170	.	+	.	ID=exon-NM_175482.3-14;Parent=rna-NM_175482.3;Dbxref=GeneID:235323,GenBank:NM_175482.3,MGI:MGI:2442293;gbkey=mRNA;gene=Usp28;product=ubiquitin specific peptidase 28%2C transcript variant 1;transcript_id=NM_175482.3;extra_copy_number=0
CM058249.1	Liftoff	exon	63460001	63460071	.	+	.	ID=exon-NM_175482.3-15;Parent=rna-NM_175482.3;Dbxref=GeneID:235323,GenBank:NM_175482.3,MGI:MGI:2442293;gbkey=mRNA;gene=Usp28;product=ubiquitin specific peptidase 28%2C transcript variant 1;transcript_id=NM_175482.3;extra_copy_number=0
CM058249.1	Liftoff	exon	63461255	63461483	.	+	.	ID=exon-NM_175482.3-16;Parent=rna-NM_175482.3;Dbxref=GeneID:235323,GenBank:NM_175482.3,MGI:MGI:2442293;gbkey=mRNA;gene=Usp28;product=ubiquitin specific peptidase 28%2C transcript variant 1;transcript_id=NM_175482.3;extra_copy_number=0
CM058249.1	Liftoff	exon	63463909	63464103	.	+	.	ID=exon-NM_175482.3-17;Parent=rna-NM_175482.3;Dbxref=GeneID:235323,GenBank:NM_175482.3,MGI:MGI:2442293;gbkey=mRNA;gene=Usp28;product=ubiquitin specific peptidase 28%2C transcript variant 1;transcript_id=NM_175482.3;extra_copy_number=0
CM058249.1	Liftoff	exon	63465396	63465535	.	+	.	ID=exon-NM_175482.3-18;Parent=rna-NM_175482.3;Dbxref=GeneID:235323,GenBank:NM_175482.3,MGI:MGI:2442293;gbkey=mRNA;gene=Usp28;product=ubiquitin specific peptidase 28%2C transcript variant 1;transcript_id=NM_175482.3;extra_copy_number=0
CM058249.1	Liftoff	exon	63468775	63468953	.	+	.	ID=exon-NM_175482.3-19;Parent=rna-NM_175482.3;Dbxref=GeneID:235323,GenBank:NM_175482.3,MGI:MGI:2442293;gbkey=mRNA;gene=Usp28;product=ubiquitin specific peptidase 28%2C transcript variant 1;transcript_id=NM_175482.3;extra_copy_number=0
CM058249.1	Liftoff	exon	63469064	63469142	.	+	.	ID=exon-NM_175482.3-20;Parent=rna-NM_175482.3;Dbxref=GeneID:235323,GenBank:NM_175482.3,MGI:MGI:2442293;gbkey=mRNA;gene=Usp28;product=ubiquitin specific peptidase 28%2C transcript variant 1;transcript_id=NM_175482.3;extra_copy_number=0
CM058249.1	Liftoff	exon	63470359	63470438	.	+	.	ID=exon-NM_175482.3-21;Parent=rna-NM_175482.3;Dbxref=GeneID:235323,GenBank:NM_175482.3,MGI:MGI:2442293;gbkey=mRNA;gene=Usp28;product=ubiquitin specific peptidase 28%2C transcript variant 1;transcript_id=NM_175482.3;extra_copy_number=0
CM058249.1	Liftoff	exon	63470950	63471073	.	+	.	ID=exon-NM_175482.3-22;Parent=rna-NM_175482.3;Dbxref=GeneID:235323,GenBank:NM_175482.3,MGI:MGI:2442293;gbkey=mRNA;gene=Usp28;product=ubiquitin specific peptidase 28%2C transcript variant 1;transcript_id=NM_175482.3;extra_copy_number=0
CM058249.1	Liftoff	exon	63472164	63472359	.	+	.	ID=exon-NM_175482.3-23;Parent=rna-NM_175482.3;Dbxref=GeneID:235323,GenBank:NM_175482.3,MGI:MGI:2442293;gbkey=mRNA;gene=Usp28;product=ubiquitin specific peptidase 28%2C transcript variant 1;transcript_id=NM_175482.3;extra_copy_number=0
CM058249.1	Liftoff	exon	63474556	63475699	.	+	.	ID=exon-NM_175482.3-24;Parent=rna-NM_175482.3;Dbxref=GeneID:235323,GenBank:NM_175482.3,MGI:MGI:2442293;gbkey=mRNA;gene=Usp28;product=ubiquitin specific peptidase 28%2C transcript variant 1;transcript_id=NM_175482.3;extra_copy_number=0
CM058249.1	Liftoff	CDS	63418659	63418715	.	+	.	ID=cds-NP_780691.2;Parent=rna-NM_175482.3;Dbxref=CCDS:CCDS40613.1,GeneID:235323,GenBank:NP_780691.2,MGI:MGI:2442293;Name=NP_780691.2;Note=isoform 1 is encoded by transcript variant 1;gbkey=CDS;gene=Usp28;product=ubiquitin carboxyl-terminal hydrolase 28 isoform 1;protein_id=NP_780691.2;extra_copy_number=0
CM058249.1	Liftoff	CDS	63433531	63433608	.	+	.	ID=cds-NP_780691.2;Parent=rna-NM_175482.3;Dbxref=CCDS:CCDS40613.1,GeneID:235323,GenBank:NP_780691.2,MGI:MGI:2442293;Name=NP_780691.2;Note=isoform 1 is encoded by transcript variant 1;gbkey=CDS;gene=Usp28;product=ubiquitin carboxyl-terminal hydrolase 28 isoform 1;protein_id=NP_780691.2;extra_copy_number=0
CM058249.1	Liftoff	CDS	63434688	63434820	.	+	.	ID=cds-NP_780691.2;Parent=rna-NM_175482.3;Dbxref=CCDS:CCDS40613.1,GeneID:235323,GenBank:NP_780691.2,MGI:MGI:2442293;Name=NP_780691.2;Note=isoform 1 is encoded by transcript variant 1;gbkey=CDS;gene=Usp28;product=ubiquitin carboxyl-terminal hydrolase 28 isoform 1;protein_id=NP_780691.2;extra_copy_number=0
CM058249.1	Liftoff	CDS	63436171	63436276	.	+	.	ID=cds-NP_780691.2;Parent=rna-NM_175482.3;Dbxref=CCDS:CCDS40613.1,GeneID:235323,GenBank:NP_780691.2,MGI:MGI:2442293;Name=NP_780691.2;Note=isoform 1 is encoded by transcript variant 1;gbkey=CDS;gene=Usp28;product=ubiquitin carboxyl-terminal hydrolase 28 isoform 1;protein_id=NP_780691.2;extra_copy_number=0
CM058249.1	Liftoff	CDS	63437003	63437162	.	+	.	ID=cds-NP_780691.2;Parent=rna-NM_175482.3;Dbxref=CCDS:CCDS40613.1,GeneID:235323,GenBank:NP_780691.2,MGI:MGI:2442293;Name=NP_780691.2;Note=isoform 1 is encoded by transcript variant 1;gbkey=CDS;gene=Usp28;product=ubiquitin carboxyl-terminal hydrolase 28 isoform 1;protein_id=NP_780691.2;extra_copy_number=0
CM058249.1	Liftoff	CDS	63441609	63441695	.	+	.	ID=cds-NP_780691.2;Parent=rna-NM_175482.3;Dbxref=CCDS:CCDS40613.1,GeneID:235323,GenBank:NP_780691.2,MGI:MGI:2442293;Name=NP_780691.2;Note=isoform 1 is encoded by transcript variant 1;gbkey=CDS;gene=Usp28;product=ubiquitin carboxyl-terminal hydrolase 28 isoform 1;protein_id=NP_780691.2;extra_copy_number=0
CM058249.1	Liftoff	CDS	63442276	63442413	.	+	.	ID=cds-NP_780691.2;Parent=rna-NM_175482.3;Dbxref=CCDS:CCDS40613.1,GeneID:235323,GenBank:NP_780691.2,MGI:MGI:2442293;Name=NP_780691.2;Note=isoform 1 is encoded by transcript variant 1;gbkey=CDS;gene=Usp28;product=ubiquitin carboxyl-terminal hydrolase 28 isoform 1;protein_id=NP_780691.2;extra_copy_number=0
CM058249.1	Liftoff	CDS	63443423	63443496	.	+	.	ID=cds-NP_780691.2;Parent=rna-NM_175482.3;Dbxref=CCDS:CCDS40613.1,GeneID:235323,GenBank:NP_780691.2,MGI:MGI:2442293;Name=NP_780691.2;Note=isoform 1 is encoded by transcript variant 1;gbkey=CDS;gene=Usp28;product=ubiquitin carboxyl-terminal hydrolase 28 isoform 1;protein_id=NP_780691.2;extra_copy_number=0
CM058249.1	Liftoff	CDS	63444443	63444522	.	+	.	ID=cds-NP_780691.2;Parent=rna-NM_175482.3;Dbxref=CCDS:CCDS40613.1,GeneID:235323,GenBank:NP_780691.2,MGI:MGI:2442293;Name=NP_780691.2;Note=isoform 1 is encoded by transcript variant 1;gbkey=CDS;gene=Usp28;product=ubiquitin carboxyl-terminal hydrolase 28 isoform 1;protein_id=NP_780691.2;extra_copy_number=0
CM058249.1	Liftoff	CDS	63448284	63448432	.	+	.	ID=cds-NP_780691.2;Parent=rna-NM_175482.3;Dbxref=CCDS:CCDS40613.1,GeneID:235323,GenBank:NP_780691.2,MGI:MGI:2442293;Name=NP_780691.2;Note=isoform 1 is encoded by transcript variant 1;gbkey=CDS;gene=Usp28;product=ubiquitin carboxyl-terminal hydrolase 28 isoform 1;protein_id=NP_780691.2;extra_copy_number=0
CM058249.1	Liftoff	CDS	63449864	63449991	.	+	.	ID=cds-NP_780691.2;Parent=rna-NM_175482.3;Dbxref=CCDS:CCDS40613.1,GeneID:235323,GenBank:NP_780691.2,MGI:MGI:2442293;Name=NP_780691.2;Note=isoform 1 is encoded by transcript variant 1;gbkey=CDS;gene=Usp28;product=ubiquitin carboxyl-terminal hydrolase 28 isoform 1;protein_id=NP_780691.2;extra_copy_number=0
CM058249.1	Liftoff	CDS	63451554	63451649	.	+	.	ID=cds-NP_780691.2;Parent=rna-NM_175482.3;Dbxref=CCDS:CCDS40613.1,GeneID:235323,GenBank:NP_780691.2,MGI:MGI:2442293;Name=NP_780691.2;Note=isoform 1 is encoded by transcript variant 1;gbkey=CDS;gene=Usp28;product=ubiquitin carboxyl-terminal hydrolase 28 isoform 1;protein_id=NP_780691.2;extra_copy_number=0
CM058249.1	Liftoff	CDS	63457088	63457267	.	+	.	ID=cds-NP_780691.2;Parent=rna-NM_175482.3;Dbxref=CCDS:CCDS40613.1,GeneID:235323,GenBank:NP_780691.2,MGI:MGI:2442293;Name=NP_780691.2;Note=isoform 1 is encoded by transcript variant 1;gbkey=CDS;gene=Usp28;product=ubiquitin carboxyl-terminal hydrolase 28 isoform 1;protein_id=NP_780691.2;extra_copy_number=0
CM058249.1	Liftoff	CDS	63458950	63459170	.	+	.	ID=cds-NP_780691.2;Parent=rna-NM_175482.3;Dbxref=CCDS:CCDS40613.1,GeneID:235323,GenBank:NP_780691.2,MGI:MGI:2442293;Name=NP_780691.2;Note=isoform 1 is encoded by transcript variant 1;gbkey=CDS;gene=Usp28;product=ubiquitin carboxyl-terminal hydrolase 28 isoform 1;protein_id=NP_780691.2;extra_copy_number=0
CM058249.1	Liftoff	CDS	63460001	63460071	.	+	.	ID=cds-NP_780691.2;Parent=rna-NM_175482.3;Dbxref=CCDS:CCDS40613.1,GeneID:235323,GenBank:NP_780691.2,MGI:MGI:2442293;Name=NP_780691.2;Note=isoform 1 is encoded by transcript variant 1;gbkey=CDS;gene=Usp28;product=ubiquitin carboxyl-terminal hydrolase 28 isoform 1;protein_id=NP_780691.2;extra_copy_number=0
CM058249.1	Liftoff	CDS	63461255	63461483	.	+	.	ID=cds-NP_780691.2;Parent=rna-NM_175482.3;Dbxref=CCDS:CCDS40613.1,GeneID:235323,GenBank:NP_780691.2,MGI:MGI:2442293;Name=NP_780691.2;Note=isoform 1 is encoded by transcript variant 1;gbkey=CDS;gene=Usp28;product=ubiquitin carboxyl-terminal hydrolase 28 isoform 1;protein_id=NP_780691.2;extra_copy_number=0
CM058249.1	Liftoff	CDS	63463909	63464103	.	+	.	ID=cds-NP_780691.2;Parent=rna-NM_175482.3;Dbxref=CCDS:CCDS40613.1,GeneID:235323,GenBank:NP_780691.2,MGI:MGI:2442293;Name=NP_780691.2;Note=isoform 1 is encoded by transcript variant 1;gbkey=CDS;gene=Usp28;product=ubiquitin carboxyl-terminal hydrolase 28 isoform 1;protein_id=NP_780691.2;extra_copy_number=0
CM058249.1	Liftoff	CDS	63465396	63465535	.	+	.	ID=cds-NP_780691.2;Parent=rna-NM_175482.3;Dbxref=CCDS:CCDS40613.1,GeneID:235323,GenBank:NP_780691.2,MGI:MGI:2442293;Name=NP_780691.2;Note=isoform 1 is encoded by transcript variant 1;gbkey=CDS;gene=Usp28;product=ubiquitin carboxyl-terminal hydrolase 28 isoform 1;protein_id=NP_780691.2;extra_copy_number=0
CM058249.1	Liftoff	CDS	63468775	63468953	.	+	.	ID=cds-NP_780691.2;Parent=rna-NM_175482.3;Dbxref=CCDS:CCDS40613.1,GeneID:235323,GenBank:NP_780691.2,MGI:MGI:2442293;Name=NP_780691.2;Note=isoform 1 is encoded by transcript variant 1;gbkey=CDS;gene=Usp28;product=ubiquitin carboxyl-terminal hydrolase 28 isoform 1;protein_id=NP_780691.2;extra_copy_number=0
CM058249.1	Liftoff	CDS	63469064	63469142	.	+	.	ID=cds-NP_780691.2;Parent=rna-NM_175482.3;Dbxref=CCDS:CCDS40613.1,GeneID:235323,GenBank:NP_780691.2,MGI:MGI:2442293;Name=NP_780691.2;Note=isoform 1 is encoded by transcript variant 1;gbkey=CDS;gene=Usp28;product=ubiquitin carboxyl-terminal hydrolase 28 isoform 1;protein_id=NP_780691.2;extra_copy_number=0
CM058249.1	Liftoff	CDS	63470359	63470438	.	+	.	ID=cds-NP_780691.2;Parent=rna-NM_175482.3;Dbxref=CCDS:CCDS40613.1,GeneID:235323,GenBank:NP_780691.2,MGI:MGI:2442293;Name=NP_780691.2;Note=isoform 1 is encoded by transcript variant 1;gbkey=CDS;gene=Usp28;product=ubiquitin carboxyl-terminal hydrolase 28 isoform 1;protein_id=NP_780691.2;extra_copy_number=0
CM058249.1	Liftoff	CDS	63470950	63471073	.	+	.	ID=cds-NP_780691.2;Parent=rna-NM_175482.3;Dbxref=CCDS:CCDS40613.1,GeneID:235323,GenBank:NP_780691.2,MGI:MGI:2442293;Name=NP_780691.2;Note=isoform 1 is encoded by transcript variant 1;gbkey=CDS;gene=Usp28;product=ubiquitin carboxyl-terminal hydrolase 28 isoform 1;protein_id=NP_780691.2;extra_copy_number=0
CM058249.1	Liftoff	CDS	63472164	63472359	.	+	.	ID=cds-NP_780691.2;Parent=rna-NM_175482.3;Dbxref=CCDS:CCDS40613.1,GeneID:235323,GenBank:NP_780691.2,MGI:MGI:2442293;Name=NP_780691.2;Note=isoform 1 is encoded by transcript variant 1;gbkey=CDS;gene=Usp28;product=ubiquitin carboxyl-terminal hydrolase 28 isoform 1;protein_id=NP_780691.2;extra_copy_number=0
CM058249.1	Liftoff	CDS	63474556	63474731	.	+	.	ID=cds-NP_780691.2;Parent=rna-NM_175482.3;Dbxref=CCDS:CCDS40613.1,GeneID:235323,GenBank:NP_780691.2,MGI:MGI:2442293;Name=NP_780691.2;Note=isoform 1 is encoded by transcript variant 1;gbkey=CDS;gene=Usp28;product=ubiquitin carboxyl-terminal hydrolase 28 isoform 1;protein_id=NP_780691.2;extra_copy_number=0
CM058249.1	Liftoff	mRNA	63437074	63475696	.	+	.	ID=rna-XM_036154893.1;Parent=gene-Usp28;Dbxref=GeneID:235323,GenBank:XM_036154893.1,MGI:MGI:2442293;Name=XM_036154893.1;gbkey=mRNA;gene=Usp28;model_evidence=Supporting evidence includes similarity to: 28 ESTs%2C 3 Proteins%2C 500 long SRA reads%2C and 100%25 coverage of the annotated genomic feature by RNAseq alignments%2C including 7 samples with support for all annotated introns;product=ubiquitin specific peptidase 28%2C transcript variant X6;transcript_id=XM_036154893.1;matches_ref_protein=True;valid_ORF=True;extra_copy_number=0
CM058249.1	Liftoff	exon	63437074	63437162	.	+	.	ID=exon-XM_036154893.1-1;Parent=rna-XM_036154893.1;Dbxref=GeneID:235323,GenBank:XM_036154893.1,MGI:MGI:2442293;gbkey=mRNA;gene=Usp28;product=ubiquitin specific peptidase 28%2C transcript variant X6;transcript_id=XM_036154893.1;extra_copy_number=0
CM058249.1	Liftoff	exon	63441252	63441344	.	+	.	ID=exon-XM_036154893.1-2;Parent=rna-XM_036154893.1;Dbxref=GeneID:235323,GenBank:XM_036154893.1,MGI:MGI:2442293;gbkey=mRNA;gene=Usp28;product=ubiquitin specific peptidase 28%2C transcript variant X6;transcript_id=XM_036154893.1;extra_copy_number=0
CM058249.1	Liftoff	exon	63441609	63441695	.	+	.	ID=exon-XM_036154893.1-3;Parent=rna-XM_036154893.1;Dbxref=GeneID:235323,GenBank:XM_036154893.1,MGI:MGI:2442293;gbkey=mRNA;gene=Usp28;product=ubiquitin specific peptidase 28%2C transcript variant X6;transcript_id=XM_036154893.1;extra_copy_number=0
CM058249.1	Liftoff	exon	63442276	63442413	.	+	.	ID=exon-XM_036154893.1-4;Parent=rna-XM_036154893.1;Dbxref=GeneID:235323,GenBank:XM_036154893.1,MGI:MGI:2442293;gbkey=mRNA;gene=Usp28;product=ubiquitin specific peptidase 28%2C transcript variant X6;transcript_id=XM_036154893.1;extra_copy_number=0
CM058249.1	Liftoff	exon	63443423	63443496	.	+	.	ID=exon-XM_036154893.1-5;Parent=rna-XM_036154893.1;Dbxref=GeneID:235323,GenBank:XM_036154893.1,MGI:MGI:2442293;gbkey=mRNA;gene=Usp28;product=ubiquitin specific peptidase 28%2C transcript variant X6;transcript_id=XM_036154893.1;extra_copy_number=0
CM058249.1	Liftoff	exon	63444443	63444522	.	+	.	ID=exon-XM_036154893.1-6;Parent=rna-XM_036154893.1;Dbxref=GeneID:235323,GenBank:XM_036154893.1,MGI:MGI:2442293;gbkey=mRNA;gene=Usp28;product=ubiquitin specific peptidase 28%2C transcript variant X6;transcript_id=XM_036154893.1;extra_copy_number=0
CM058249.1	Liftoff	exon	63448284	63448432	.	+	.	ID=exon-XM_036154893.1-7;Parent=rna-XM_036154893.1;Dbxref=GeneID:235323,GenBank:XM_036154893.1,MGI:MGI:2442293;gbkey=mRNA;gene=Usp28;product=ubiquitin specific peptidase 28%2C transcript variant X6;transcript_id=XM_036154893.1;extra_copy_number=0
CM058249.1	Liftoff	exon	63449864	63449991	.	+	.	ID=exon-XM_036154893.1-8;Parent=rna-XM_036154893.1;Dbxref=GeneID:235323,GenBank:XM_036154893.1,MGI:MGI:2442293;gbkey=mRNA;gene=Usp28;product=ubiquitin specific peptidase 28%2C transcript variant X6;transcript_id=XM_036154893.1;extra_copy_number=0
CM058249.1	Liftoff	exon	63451554	63451649	.	+	.	ID=exon-XM_036154893.1-9;Parent=rna-XM_036154893.1;Dbxref=GeneID:235323,GenBank:XM_036154893.1,MGI:MGI:2442293;gbkey=mRNA;gene=Usp28;product=ubiquitin specific peptidase 28%2C transcript variant X6;transcript_id=XM_036154893.1;extra_copy_number=0
CM058249.1	Liftoff	exon	63457088	63457267	.	+	.	ID=exon-XM_036154893.1-10;Parent=rna-XM_036154893.1;Dbxref=GeneID:235323,GenBank:XM_036154893.1,MGI:MGI:2442293;gbkey=mRNA;gene=Usp28;product=ubiquitin specific peptidase 28%2C transcript variant X6;transcript_id=XM_036154893.1;extra_copy_number=0
CM058249.1	Liftoff	exon	63458950	63459170	.	+	.	ID=exon-XM_036154893.1-11;Parent=rna-XM_036154893.1;Dbxref=GeneID:235323,GenBank:XM_036154893.1,MGI:MGI:2442293;gbkey=mRNA;gene=Usp28;product=ubiquitin specific peptidase 28%2C transcript variant X6;transcript_id=XM_036154893.1;extra_copy_number=0
CM058249.1	Liftoff	exon	63460001	63460071	.	+	.	ID=exon-XM_036154893.1-12;Parent=rna-XM_036154893.1;Dbxref=GeneID:235323,GenBank:XM_036154893.1,MGI:MGI:2442293;gbkey=mRNA;gene=Usp28;product=ubiquitin specific peptidase 28%2C transcript variant X6;transcript_id=XM_036154893.1;extra_copy_number=0
CM058249.1	Liftoff	exon	63461255	63461483	.	+	.	ID=exon-XM_036154893.1-13;Parent=rna-XM_036154893.1;Dbxref=GeneID:235323,GenBank:XM_036154893.1,MGI:MGI:2442293;gbkey=mRNA;gene=Usp28;product=ubiquitin specific peptidase 28%2C transcript variant X6;transcript_id=XM_036154893.1;extra_copy_number=0
CM058249.1	Liftoff	exon	63463909	63464103	.	+	.	ID=exon-XM_036154893.1-14;Parent=rna-XM_036154893.1;Dbxref=GeneID:235323,GenBank:XM_036154893.1,MGI:MGI:2442293;gbkey=mRNA;gene=Usp28;product=ubiquitin specific peptidase 28%2C transcript variant X6;transcript_id=XM_036154893.1;extra_copy_number=0
CM058249.1	Liftoff	exon	63465396	63465535	.	+	.	ID=exon-XM_036154893.1-15;Parent=rna-XM_036154893.1;Dbxref=GeneID:235323,GenBank:XM_036154893.1,MGI:MGI:2442293;gbkey=mRNA;gene=Usp28;product=ubiquitin specific peptidase 28%2C transcript variant X6;transcript_id=XM_036154893.1;extra_copy_number=0
CM058249.1	Liftoff	exon	63465691	63465870	.	+	.	ID=exon-XM_036154893.1-16;Parent=rna-XM_036154893.1;Dbxref=GeneID:235323,GenBank:XM_036154893.1,MGI:MGI:2442293;gbkey=mRNA;gene=Usp28;product=ubiquitin specific peptidase 28%2C transcript variant X6;transcript_id=XM_036154893.1;extra_copy_number=0
CM058249.1	Liftoff	exon	63466759	63466854	.	+	.	ID=exon-XM_036154893.1-17;Parent=rna-XM_036154893.1;Dbxref=GeneID:235323,GenBank:XM_036154893.1,MGI:MGI:2442293;gbkey=mRNA;gene=Usp28;product=ubiquitin specific peptidase 28%2C transcript variant X6;transcript_id=XM_036154893.1;extra_copy_number=0
CM058249.1	Liftoff	exon	63468775	63468953	.	+	.	ID=exon-XM_036154893.1-18;Parent=rna-XM_036154893.1;Dbxref=GeneID:235323,GenBank:XM_036154893.1,MGI:MGI:2442293;gbkey=mRNA;gene=Usp28;product=ubiquitin specific peptidase 28%2C transcript variant X6;transcript_id=XM_036154893.1;extra_copy_number=0
CM058249.1	Liftoff	exon	63469064	63469142	.	+	.	ID=exon-XM_036154893.1-19;Parent=rna-XM_036154893.1;Dbxref=GeneID:235323,GenBank:XM_036154893.1,MGI:MGI:2442293;gbkey=mRNA;gene=Usp28;product=ubiquitin specific peptidase 28%2C transcript variant X6;transcript_id=XM_036154893.1;extra_copy_number=0
CM058249.1	Liftoff	exon	63470359	63470438	.	+	.	ID=exon-XM_036154893.1-20;Parent=rna-XM_036154893.1;Dbxref=GeneID:235323,GenBank:XM_036154893.1,MGI:MGI:2442293;gbkey=mRNA;gene=Usp28;product=ubiquitin specific peptidase 28%2C transcript variant X6;transcript_id=XM_036154893.1;extra_copy_number=0
CM058249.1	Liftoff	exon	63470950	63471073	.	+	.	ID=exon-XM_036154893.1-21;Parent=rna-XM_036154893.1;Dbxref=GeneID:235323,GenBank:XM_036154893.1,MGI:MGI:2442293;gbkey=mRNA;gene=Usp28;product=ubiquitin specific peptidase 28%2C transcript variant X6;transcript_id=XM_036154893.1;extra_copy_number=0
CM058249.1	Liftoff	exon	63472164	63472359	.	+	.	ID=exon-XM_036154893.1-22;Parent=rna-XM_036154893.1;Dbxref=GeneID:235323,GenBank:XM_036154893.1,MGI:MGI:2442293;gbkey=mRNA;gene=Usp28;product=ubiquitin specific peptidase 28%2C transcript variant X6;transcript_id=XM_036154893.1;extra_copy_number=0
CM058249.1	Liftoff	exon	63474556	63475696	.	+	.	ID=exon-XM_036154893.1-23;Parent=rna-XM_036154893.1;Dbxref=GeneID:235323,GenBank:XM_036154893.1,MGI:MGI:2442293;gbkey=mRNA;gene=Usp28;product=ubiquitin specific peptidase 28%2C transcript variant X6;transcript_id=XM_036154893.1;extra_copy_number=0
CM058249.1	Liftoff	CDS	63442291	63442413	.	+	.	ID=cds-XP_036010786.1;Parent=rna-XM_036154893.1;Dbxref=GeneID:235323,GenBank:XP_036010786.1,MGI:MGI:2442293;Name=XP_036010786.1;gbkey=CDS;gene=Usp28;product=ubiquitin carboxyl-terminal hydrolase 28 isoform X6;protein_id=XP_036010786.1;extra_copy_number=0
CM058249.1	Liftoff	CDS	63443423	63443496	.	+	.	ID=cds-XP_036010786.1;Parent=rna-XM_036154893.1;Dbxref=GeneID:235323,GenBank:XP_036010786.1,MGI:MGI:2442293;Name=XP_036010786.1;gbkey=CDS;gene=Usp28;product=ubiquitin carboxyl-terminal hydrolase 28 isoform X6;protein_id=XP_036010786.1;extra_copy_number=0
CM058249.1	Liftoff	CDS	63444443	63444522	.	+	.	ID=cds-XP_036010786.1;Parent=rna-XM_036154893.1;Dbxref=GeneID:235323,GenBank:XP_036010786.1,MGI:MGI:2442293;Name=XP_036010786.1;gbkey=CDS;gene=Usp28;product=ubiquitin carboxyl-terminal hydrolase 28 isoform X6;protein_id=XP_036010786.1;extra_copy_number=0
CM058249.1	Liftoff	CDS	63448284	63448432	.	+	.	ID=cds-XP_036010786.1;Parent=rna-XM_036154893.1;Dbxref=GeneID:235323,GenBank:XP_036010786.1,MGI:MGI:2442293;Name=XP_036010786.1;gbkey=CDS;gene=Usp28;product=ubiquitin carboxyl-terminal hydrolase 28 isoform X6;protein_id=XP_036010786.1;extra_copy_number=0
CM058249.1	Liftoff	CDS	63449864	63449991	.	+	.	ID=cds-XP_036010786.1;Parent=rna-XM_036154893.1;Dbxref=GeneID:235323,GenBank:XP_036010786.1,MGI:MGI:2442293;Name=XP_036010786.1;gbkey=CDS;gene=Usp28;product=ubiquitin carboxyl-terminal hydrolase 28 isoform X6;protein_id=XP_036010786.1;extra_copy_number=0
CM058249.1	Liftoff	CDS	63451554	63451649	.	+	.	ID=cds-XP_036010786.1;Parent=rna-XM_036154893.1;Dbxref=GeneID:235323,GenBank:XP_036010786.1,MGI:MGI:2442293;Name=XP_036010786.1;gbkey=CDS;gene=Usp28;product=ubiquitin carboxyl-terminal hydrolase 28 isoform X6;protein_id=XP_036010786.1;extra_copy_number=0
CM058249.1	Liftoff	CDS	63457088	63457267	.	+	.	ID=cds-XP_036010786.1;Parent=rna-XM_036154893.1;Dbxref=GeneID:235323,GenBank:XP_036010786.1,MGI:MGI:2442293;Name=XP_036010786.1;gbkey=CDS;gene=Usp28;product=ubiquitin carboxyl-terminal hydrolase 28 isoform X6;protein_id=XP_036010786.1;extra_copy_number=0
CM058249.1	Liftoff	CDS	63458950	63459170	.	+	.	ID=cds-XP_036010786.1;Parent=rna-XM_036154893.1;Dbxref=GeneID:235323,GenBank:XP_036010786.1,MGI:MGI:2442293;Name=XP_036010786.1;gbkey=CDS;gene=Usp28;product=ubiquitin carboxyl-terminal hydrolase 28 isoform X6;protein_id=XP_036010786.1;extra_copy_number=0
CM058249.1	Liftoff	CDS	63460001	63460071	.	+	.	ID=cds-XP_036010786.1;Parent=rna-XM_036154893.1;Dbxref=GeneID:235323,GenBank:XP_036010786.1,MGI:MGI:2442293;Name=XP_036010786.1;gbkey=CDS;gene=Usp28;product=ubiquitin carboxyl-terminal hydrolase 28 isoform X6;protein_id=XP_036010786.1;extra_copy_number=0
CM058249.1	Liftoff	CDS	63461255	63461483	.	+	.	ID=cds-XP_036010786.1;Parent=rna-XM_036154893.1;Dbxref=GeneID:235323,GenBank:XP_036010786.1,MGI:MGI:2442293;Name=XP_036010786.1;gbkey=CDS;gene=Usp28;product=ubiquitin carboxyl-terminal hydrolase 28 isoform X6;protein_id=XP_036010786.1;extra_copy_number=0
CM058249.1	Liftoff	CDS	63463909	63464103	.	+	.	ID=cds-XP_036010786.1;Parent=rna-XM_036154893.1;Dbxref=GeneID:235323,GenBank:XP_036010786.1,MGI:MGI:2442293;Name=XP_036010786.1;gbkey=CDS;gene=Usp28;product=ubiquitin carboxyl-terminal hydrolase 28 isoform X6;protein_id=XP_036010786.1;extra_copy_number=0
CM058249.1	Liftoff	CDS	63465396	63465535	.	+	.	ID=cds-XP_036010786.1;Parent=rna-XM_036154893.1;Dbxref=GeneID:235323,GenBank:XP_036010786.1,MGI:MGI:2442293;Name=XP_036010786.1;gbkey=CDS;gene=Usp28;product=ubiquitin carboxyl-terminal hydrolase 28 isoform X6;protein_id=XP_036010786.1;extra_copy_number=0
CM058249.1	Liftoff	CDS	63465691	63465870	.	+	.	ID=cds-XP_036010786.1;Parent=rna-XM_036154893.1;Dbxref=GeneID:235323,GenBank:XP_036010786.1,MGI:MGI:2442293;Name=XP_036010786.1;gbkey=CDS;gene=Usp28;product=ubiquitin carboxyl-terminal hydrolase 28 isoform X6;protein_id=XP_036010786.1;extra_copy_number=0
CM058249.1	Liftoff	CDS	63466759	63466854	.	+	.	ID=cds-XP_036010786.1;Parent=rna-XM_036154893.1;Dbxref=GeneID:235323,GenBank:XP_036010786.1,MGI:MGI:2442293;Name=XP_036010786.1;gbkey=CDS;gene=Usp28;product=ubiquitin carboxyl-terminal hydrolase 28 isoform X6;protein_id=XP_036010786.1;extra_copy_number=0
CM058249.1	Liftoff	CDS	63468775	63468953	.	+	.	ID=cds-XP_036010786.1;Parent=rna-XM_036154893.1;Dbxref=GeneID:235323,GenBank:XP_036010786.1,MGI:MGI:2442293;Name=XP_036010786.1;gbkey=CDS;gene=Usp28;product=ubiquitin carboxyl-terminal hydrolase 28 isoform X6;protein_id=XP_036010786.1;extra_copy_number=0
CM058249.1	Liftoff	CDS	63469064	63469142	.	+	.	ID=cds-XP_036010786.1;Parent=rna-XM_036154893.1;Dbxref=GeneID:235323,GenBank:XP_036010786.1,MGI:MGI:2442293;Name=XP_036010786.1;gbkey=CDS;gene=Usp28;product=ubiquitin carboxyl-terminal hydrolase 28 isoform X6;protein_id=XP_036010786.1;extra_copy_number=0
CM058249.1	Liftoff	CDS	63470359	63470438	.	+	.	ID=cds-XP_036010786.1;Parent=rna-XM_036154893.1;Dbxref=GeneID:235323,GenBank:XP_036010786.1,MGI:MGI:2442293;Name=XP_036010786.1;gbkey=CDS;gene=Usp28;product=ubiquitin carboxyl-terminal hydrolase 28 isoform X6;protein_id=XP_036010786.1;extra_copy_number=0
CM058249.1	Liftoff	CDS	63470950	63471073	.	+	.	ID=cds-XP_036010786.1;Parent=rna-XM_036154893.1;Dbxref=GeneID:235323,GenBank:XP_036010786.1,MGI:MGI:2442293;Name=XP_036010786.1;gbkey=CDS;gene=Usp28;product=ubiquitin carboxyl-terminal hydrolase 28 isoform X6;protein_id=XP_036010786.1;extra_copy_number=0
CM058249.1	Liftoff	CDS	63472164	63472359	.	+	.	ID=cds-XP_036010786.1;Parent=rna-XM_036154893.1;Dbxref=GeneID:235323,GenBank:XP_036010786.1,MGI:MGI:2442293;Name=XP_036010786.1;gbkey=CDS;gene=Usp28;product=ubiquitin carboxyl-terminal hydrolase 28 isoform X6;protein_id=XP_036010786.1;extra_copy_number=0
CM058249.1	Liftoff	CDS	63474556	63474731	.	+	.	ID=cds-XP_036010786.1;Parent=rna-XM_036154893.1;Dbxref=GeneID:235323,GenBank:XP_036010786.1,MGI:MGI:2442293;Name=XP_036010786.1;gbkey=CDS;gene=Usp28;product=ubiquitin carboxyl-terminal hydrolase 28 isoform X6;protein_id=XP_036010786.1;extra_copy_number=0
CM058249.1	Liftoff	gene	63426307	63433200	.	-	.	ID=gene-Gm53522;Dbxref=GeneID:118567701,MGI:MGI:6722096;Name=Gm53522;description=predicted gene%2C 53522;gbkey=Gene;gene=Gm53522;gene_biotype=lncRNA;coverage=1.0;sequence_ID=1.0;extra_copy_number=0;copy_num_ID=gene-Gm53522_0
CM058249.1	Liftoff	lnc_RNA	63426307	63433200	.	-	.	ID=rna-XR_004935779.1;Parent=gene-Gm53522;Dbxref=GeneID:118567701,GenBank:XR_004935779.1,MGI:MGI:6722096;Name=XR_004935779.1;gbkey=ncRNA;gene=Gm53522;model_evidence=Supporting evidence includes similarity to: 100%25 coverage of the annotated genomic feature by RNAseq alignments%2C including 1 sample with support for all annotated introns;product=predicted gene%2C 53522;transcript_id=XR_004935779.1;extra_copy_number=0
CM058249.1	Liftoff	exon	63426307	63426324	.	-	.	ID=exon-XR_004935779.1-3;Parent=rna-XR_004935779.1;Dbxref=GeneID:118567701,GenBank:XR_004935779.1,MGI:MGI:6722096;gbkey=ncRNA;gene=Gm53522;product=predicted gene%2C 53522;transcript_id=XR_004935779.1;extra_copy_number=0
CM058249.1	Liftoff	exon	63432310	63432364	.	-	.	ID=exon-XR_004935779.1-2;Parent=rna-XR_004935779.1;Dbxref=GeneID:118567701,GenBank:XR_004935779.1,MGI:MGI:6722096;gbkey=ncRNA;gene=Gm53522;product=predicted gene%2C 53522;transcript_id=XR_004935779.1;extra_copy_number=0
CM058249.1	Liftoff	exon	63432842	63433200	.	-	.	ID=exon-XR_004935779.1-1;Parent=rna-XR_004935779.1;Dbxref=GeneID:118567701,GenBank:XR_004935779.1,MGI:MGI:6722096;gbkey=ncRNA;gene=Gm53522;product=predicted gene%2C 53522;transcript_id=XR_004935779.1;extra_copy_number=0
CM058249.1	Liftoff	gene	63480739	63481524	.	-	.	ID=gene-Cldn25;Dbxref=GeneID:100042785,MGI:MGI:3642767;Name=Cldn25;description=claudin 25;gbkey=Gene;gene=Cldn25;gene_biotype=protein_coding;gene_synonym=Cldn21,Cldn21-ps,Cldn25-ps,Gm16492,Gm513;coverage=1.0;sequence_ID=1.0;valid_ORFs=1;extra_copy_number=0;copy_num_ID=gene-Cldn25_0
CM058249.1	Liftoff	mRNA	63480739	63481524	.	-	.	ID=rna-NM_001384265.1;Parent=gene-Cldn25;Dbxref=GeneID:100042785,GenBank:NM_001384265.1,MGI:MGI:3642767;Name=NM_001384265.1;gbkey=mRNA;gene=Cldn25;product=claudin 25;tag=RefSeq Select;transcript_id=NM_001384265.1;matches_ref_protein=True;valid_ORF=True;extra_copy_number=0
CM058249.1	Liftoff	exon	63480739	63481524	.	-	.	ID=exon-NM_001384265.1-1;Parent=rna-NM_001384265.1;Dbxref=GeneID:100042785,GenBank:NM_001384265.1,MGI:MGI:3642767;gbkey=mRNA;gene=Cldn25;product=claudin 25;tag=RefSeq Select;transcript_id=NM_001384265.1;extra_copy_number=0
CM058249.1	Liftoff	CDS	63480784	63481476	.	-	.	ID=cds-NP_001371194.1;Parent=rna-NM_001384265.1;Dbxref=GeneID:100042785,GenBank:NP_001371194.1,MGI:MGI:3642767;Name=NP_001371194.1;gbkey=CDS;gene=Cldn25;product=putative claudin-25;protein_id=NP_001371194.1;tag=RefSeq Select;extra_copy_number=0
CM058249.1	Liftoff	gene	63488762	63511958	.	+	.	ID=gene-Zw10;Dbxref=GeneID:26951,MGI:MGI:1349478;Name=Zw10;description=zw10 kinetochore protein;gbkey=Gene;gene=Zw10;gene_biotype=protein_coding;gene_synonym=6330566F14Rik,MmZw10;coverage=1.0;sequence_ID=1.0;valid_ORFs=2;extra_copy_number=0;copy_num_ID=gene-Zw10_0
CM058249.1	Liftoff	mRNA	63488762	63511958	.	+	.	ID=rna-XM_006510371.4;Parent=gene-Zw10;Dbxref=GeneID:26951,GenBank:XM_006510371.4,MGI:MGI:1349478;Name=XM_006510371.4;gbkey=mRNA;gene=Zw10;model_evidence=Supporting evidence includes similarity to: 6 mRNAs%2C 24 ESTs%2C 1 Protein%2C 369 long SRA reads%2C and 100%25 coverage of the annotated genomic feature by RNAseq alignments%2C including 45 samples with support for all annotated introns;product=zw10 kinetochore protein%2C transcript variant X1;transcript_id=XM_006510371.4;matches_ref_protein=True;valid_ORF=True;extra_copy_number=0
CM058249.1	Liftoff	exon	63488762	63488969	.	+	.	ID=exon-XM_006510371.4-1;Parent=rna-XM_006510371.4;Dbxref=GeneID:26951,GenBank:XM_006510371.4,MGI:MGI:1349478;gbkey=mRNA;gene=Zw10;product=zw10 kinetochore protein%2C transcript variant X1;transcript_id=XM_006510371.4;extra_copy_number=0
CM058249.1	Liftoff	exon	63490825	63490959	.	+	.	ID=exon-XM_006510371.4-2;Parent=rna-XM_006510371.4;Dbxref=GeneID:26951,GenBank:XM_006510371.4,MGI:MGI:1349478;gbkey=mRNA;gene=Zw10;product=zw10 kinetochore protein%2C transcript variant X1;transcript_id=XM_006510371.4;extra_copy_number=0
CM058249.1	Liftoff	exon	63493752	63493853	.	+	.	ID=exon-XM_006510371.4-3;Parent=rna-XM_006510371.4;Dbxref=GeneID:26951,GenBank:XM_006510371.4,MGI:MGI:1349478;gbkey=mRNA;gene=Zw10;product=zw10 kinetochore protein%2C transcript variant X1;transcript_id=XM_006510371.4;extra_copy_number=0
CM058249.1	Liftoff	exon	63494050	63494127	.	+	.	ID=exon-XM_006510371.4-4;Parent=rna-XM_006510371.4;Dbxref=GeneID:26951,GenBank:XM_006510371.4,MGI:MGI:1349478;gbkey=mRNA;gene=Zw10;product=zw10 kinetochore protein%2C transcript variant X1;transcript_id=XM_006510371.4;extra_copy_number=0
CM058249.1	Liftoff	exon	63494237	63494412	.	+	.	ID=exon-XM_006510371.4-5;Parent=rna-XM_006510371.4;Dbxref=GeneID:26951,GenBank:XM_006510371.4,MGI:MGI:1349478;gbkey=mRNA;gene=Zw10;product=zw10 kinetochore protein%2C transcript variant X1;transcript_id=XM_006510371.4;extra_copy_number=0
CM058249.1	Liftoff	exon	63495375	63495527	.	+	.	ID=exon-XM_006510371.4-6;Parent=rna-XM_006510371.4;Dbxref=GeneID:26951,GenBank:XM_006510371.4,MGI:MGI:1349478;gbkey=mRNA;gene=Zw10;product=zw10 kinetochore protein%2C transcript variant X1;transcript_id=XM_006510371.4;extra_copy_number=0
CM058249.1	Liftoff	exon	63497192	63497383	.	+	.	ID=exon-XM_006510371.4-7;Parent=rna-XM_006510371.4;Dbxref=GeneID:26951,GenBank:XM_006510371.4,MGI:MGI:1349478;gbkey=mRNA;gene=Zw10;product=zw10 kinetochore protein%2C transcript variant X1;transcript_id=XM_006510371.4;extra_copy_number=0
CM058249.1	Liftoff	exon	63499861	63500024	.	+	.	ID=exon-XM_006510371.4-8;Parent=rna-XM_006510371.4;Dbxref=GeneID:26951,GenBank:XM_006510371.4,MGI:MGI:1349478;gbkey=mRNA;gene=Zw10;product=zw10 kinetochore protein%2C transcript variant X1;transcript_id=XM_006510371.4;extra_copy_number=0
CM058249.1	Liftoff	exon	63501842	63502024	.	+	.	ID=exon-XM_006510371.4-9;Parent=rna-XM_006510371.4;Dbxref=GeneID:26951,GenBank:XM_006510371.4,MGI:MGI:1349478;gbkey=mRNA;gene=Zw10;product=zw10 kinetochore protein%2C transcript variant X1;transcript_id=XM_006510371.4;extra_copy_number=0
CM058249.1	Liftoff	exon	63502757	63502995	.	+	.	ID=exon-XM_006510371.4-10;Parent=rna-XM_006510371.4;Dbxref=GeneID:26951,GenBank:XM_006510371.4,MGI:MGI:1349478;gbkey=mRNA;gene=Zw10;product=zw10 kinetochore protein%2C transcript variant X1;transcript_id=XM_006510371.4;extra_copy_number=0
CM058249.1	Liftoff	exon	63504765	63504836	.	+	.	ID=exon-XM_006510371.4-11;Parent=rna-XM_006510371.4;Dbxref=GeneID:26951,GenBank:XM_006510371.4,MGI:MGI:1349478;gbkey=mRNA;gene=Zw10;product=zw10 kinetochore protein%2C transcript variant X1;transcript_id=XM_006510371.4;extra_copy_number=0
CM058249.1	Liftoff	exon	63506386	63506555	.	+	.	ID=exon-XM_006510371.4-12;Parent=rna-XM_006510371.4;Dbxref=GeneID:26951,GenBank:XM_006510371.4,MGI:MGI:1349478;gbkey=mRNA;gene=Zw10;product=zw10 kinetochore protein%2C transcript variant X1;transcript_id=XM_006510371.4;extra_copy_number=0
CM058249.1	Liftoff	exon	63507202	63507332	.	+	.	ID=exon-XM_006510371.4-13;Parent=rna-XM_006510371.4;Dbxref=GeneID:26951,GenBank:XM_006510371.4,MGI:MGI:1349478;gbkey=mRNA;gene=Zw10;product=zw10 kinetochore protein%2C transcript variant X1;transcript_id=XM_006510371.4;extra_copy_number=0
CM058249.1	Liftoff	exon	63508088	63508219	.	+	.	ID=exon-XM_006510371.4-14;Parent=rna-XM_006510371.4;Dbxref=GeneID:26951,GenBank:XM_006510371.4,MGI:MGI:1349478;gbkey=mRNA;gene=Zw10;product=zw10 kinetochore protein%2C transcript variant X1;transcript_id=XM_006510371.4;extra_copy_number=0
CM058249.1	Liftoff	exon	63510635	63510837	.	+	.	ID=exon-XM_006510371.4-15;Parent=rna-XM_006510371.4;Dbxref=GeneID:26951,GenBank:XM_006510371.4,MGI:MGI:1349478;gbkey=mRNA;gene=Zw10;product=zw10 kinetochore protein%2C transcript variant X1;transcript_id=XM_006510371.4;extra_copy_number=0
CM058249.1	Liftoff	exon	63511382	63511958	.	+	.	ID=exon-XM_006510371.4-16;Parent=rna-XM_006510371.4;Dbxref=GeneID:26951,GenBank:XM_006510371.4,MGI:MGI:1349478;gbkey=mRNA;gene=Zw10;product=zw10 kinetochore protein%2C transcript variant X1;transcript_id=XM_006510371.4;extra_copy_number=0
CM058249.1	Liftoff	CDS	63495446	63495527	.	+	.	ID=cds-XP_006510434.1;Parent=rna-XM_006510371.4;Dbxref=GeneID:26951,GenBank:XP_006510434.1,MGI:MGI:1349478;Name=XP_006510434.1;gbkey=CDS;gene=Zw10;product=centromere/kinetochore protein zw10 homolog isoform X1;protein_id=XP_006510434.1;extra_copy_number=0
CM058249.1	Liftoff	CDS	63497192	63497383	.	+	.	ID=cds-XP_006510434.1;Parent=rna-XM_006510371.4;Dbxref=GeneID:26951,GenBank:XP_006510434.1,MGI:MGI:1349478;Name=XP_006510434.1;gbkey=CDS;gene=Zw10;product=centromere/kinetochore protein zw10 homolog isoform X1;protein_id=XP_006510434.1;extra_copy_number=0
CM058249.1	Liftoff	CDS	63499861	63500024	.	+	.	ID=cds-XP_006510434.1;Parent=rna-XM_006510371.4;Dbxref=GeneID:26951,GenBank:XP_006510434.1,MGI:MGI:1349478;Name=XP_006510434.1;gbkey=CDS;gene=Zw10;product=centromere/kinetochore protein zw10 homolog isoform X1;protein_id=XP_006510434.1;extra_copy_number=0
CM058249.1	Liftoff	CDS	63501842	63502024	.	+	.	ID=cds-XP_006510434.1;Parent=rna-XM_006510371.4;Dbxref=GeneID:26951,GenBank:XP_006510434.1,MGI:MGI:1349478;Name=XP_006510434.1;gbkey=CDS;gene=Zw10;product=centromere/kinetochore protein zw10 homolog isoform X1;protein_id=XP_006510434.1;extra_copy_number=0
CM058249.1	Liftoff	CDS	63502757	63502995	.	+	.	ID=cds-XP_006510434.1;Parent=rna-XM_006510371.4;Dbxref=GeneID:26951,GenBank:XP_006510434.1,MGI:MGI:1349478;Name=XP_006510434.1;gbkey=CDS;gene=Zw10;product=centromere/kinetochore protein zw10 homolog isoform X1;protein_id=XP_006510434.1;extra_copy_number=0
CM058249.1	Liftoff	CDS	63504765	63504836	.	+	.	ID=cds-XP_006510434.1;Parent=rna-XM_006510371.4;Dbxref=GeneID:26951,GenBank:XP_006510434.1,MGI:MGI:1349478;Name=XP_006510434.1;gbkey=CDS;gene=Zw10;product=centromere/kinetochore protein zw10 homolog isoform X1;protein_id=XP_006510434.1;extra_copy_number=0
CM058249.1	Liftoff	CDS	63506386	63506555	.	+	.	ID=cds-XP_006510434.1;Parent=rna-XM_006510371.4;Dbxref=GeneID:26951,GenBank:XP_006510434.1,MGI:MGI:1349478;Name=XP_006510434.1;gbkey=CDS;gene=Zw10;product=centromere/kinetochore protein zw10 homolog isoform X1;protein_id=XP_006510434.1;extra_copy_number=0
CM058249.1	Liftoff	CDS	63507202	63507332	.	+	.	ID=cds-XP_006510434.1;Parent=rna-XM_006510371.4;Dbxref=GeneID:26951,GenBank:XP_006510434.1,MGI:MGI:1349478;Name=XP_006510434.1;gbkey=CDS;gene=Zw10;product=centromere/kinetochore protein zw10 homolog isoform X1;protein_id=XP_006510434.1;extra_copy_number=0
CM058249.1	Liftoff	CDS	63508088	63508219	.	+	.	ID=cds-XP_006510434.1;Parent=rna-XM_006510371.4;Dbxref=GeneID:26951,GenBank:XP_006510434.1,MGI:MGI:1349478;Name=XP_006510434.1;gbkey=CDS;gene=Zw10;product=centromere/kinetochore protein zw10 homolog isoform X1;protein_id=XP_006510434.1;extra_copy_number=0
CM058249.1	Liftoff	CDS	63510635	63510837	.	+	.	ID=cds-XP_006510434.1;Parent=rna-XM_006510371.4;Dbxref=GeneID:26951,GenBank:XP_006510434.1,MGI:MGI:1349478;Name=XP_006510434.1;gbkey=CDS;gene=Zw10;product=centromere/kinetochore protein zw10 homolog isoform X1;protein_id=XP_006510434.1;extra_copy_number=0
CM058249.1	Liftoff	CDS	63511382	63511502	.	+	.	ID=cds-XP_006510434.1;Parent=rna-XM_006510371.4;Dbxref=GeneID:26951,GenBank:XP_006510434.1,MGI:MGI:1349478;Name=XP_006510434.1;gbkey=CDS;gene=Zw10;product=centromere/kinetochore protein zw10 homolog isoform X1;protein_id=XP_006510434.1;extra_copy_number=0
CM058249.1	Liftoff	mRNA	63488763	63511956	.	+	.	ID=rna-NM_012039.2;Parent=gene-Zw10;Dbxref=GeneID:26951,GenBank:NM_012039.2,MGI:MGI:1349478;Name=NM_012039.2;gbkey=mRNA;gene=Zw10;product=zw10 kinetochore protein;tag=RefSeq Select;transcript_id=NM_012039.2;matches_ref_protein=True;valid_ORF=True;extra_copy_number=0
CM058249.1	Liftoff	exon	63488763	63488969	.	+	.	ID=exon-NM_012039.2-1;Parent=rna-NM_012039.2;Dbxref=GeneID:26951,GenBank:NM_012039.2,MGI:MGI:1349478;gbkey=mRNA;gene=Zw10;product=zw10 kinetochore protein;tag=RefSeq Select;transcript_id=NM_012039.2;extra_copy_number=0
CM058249.1	Liftoff	exon	63490825	63490959	.	+	.	ID=exon-NM_012039.2-2;Parent=rna-NM_012039.2;Dbxref=GeneID:26951,GenBank:NM_012039.2,MGI:MGI:1349478;gbkey=mRNA;gene=Zw10;product=zw10 kinetochore protein;tag=RefSeq Select;transcript_id=NM_012039.2;extra_copy_number=0
CM058249.1	Liftoff	exon	63493752	63493853	.	+	.	ID=exon-NM_012039.2-3;Parent=rna-NM_012039.2;Dbxref=GeneID:26951,GenBank:NM_012039.2,MGI:MGI:1349478;gbkey=mRNA;gene=Zw10;product=zw10 kinetochore protein;tag=RefSeq Select;transcript_id=NM_012039.2;extra_copy_number=0
CM058249.1	Liftoff	exon	63494050	63494127	.	+	.	ID=exon-NM_012039.2-4;Parent=rna-NM_012039.2;Dbxref=GeneID:26951,GenBank:NM_012039.2,MGI:MGI:1349478;gbkey=mRNA;gene=Zw10;product=zw10 kinetochore protein;tag=RefSeq Select;transcript_id=NM_012039.2;extra_copy_number=0
CM058249.1	Liftoff	exon	63494237	63494396	.	+	.	ID=exon-NM_012039.2-5;Parent=rna-NM_012039.2;Dbxref=GeneID:26951,GenBank:NM_012039.2,MGI:MGI:1349478;gbkey=mRNA;gene=Zw10;product=zw10 kinetochore protein;tag=RefSeq Select;transcript_id=NM_012039.2;extra_copy_number=0
CM058249.1	Liftoff	exon	63495375	63495527	.	+	.	ID=exon-NM_012039.2-6;Parent=rna-NM_012039.2;Dbxref=GeneID:26951,GenBank:NM_012039.2,MGI:MGI:1349478;gbkey=mRNA;gene=Zw10;product=zw10 kinetochore protein;tag=RefSeq Select;transcript_id=NM_012039.2;extra_copy_number=0
CM058249.1	Liftoff	exon	63497192	63497383	.	+	.	ID=exon-NM_012039.2-7;Parent=rna-NM_012039.2;Dbxref=GeneID:26951,GenBank:NM_012039.2,MGI:MGI:1349478;gbkey=mRNA;gene=Zw10;product=zw10 kinetochore protein;tag=RefSeq Select;transcript_id=NM_012039.2;extra_copy_number=0
CM058249.1	Liftoff	exon	63499861	63500024	.	+	.	ID=exon-NM_012039.2-8;Parent=rna-NM_012039.2;Dbxref=GeneID:26951,GenBank:NM_012039.2,MGI:MGI:1349478;gbkey=mRNA;gene=Zw10;product=zw10 kinetochore protein;tag=RefSeq Select;transcript_id=NM_012039.2;extra_copy_number=0
CM058249.1	Liftoff	exon	63501842	63502024	.	+	.	ID=exon-NM_012039.2-9;Parent=rna-NM_012039.2;Dbxref=GeneID:26951,GenBank:NM_012039.2,MGI:MGI:1349478;gbkey=mRNA;gene=Zw10;product=zw10 kinetochore protein;tag=RefSeq Select;transcript_id=NM_012039.2;extra_copy_number=0
CM058249.1	Liftoff	exon	63502757	63502995	.	+	.	ID=exon-NM_012039.2-10;Parent=rna-NM_012039.2;Dbxref=GeneID:26951,GenBank:NM_012039.2,MGI:MGI:1349478;gbkey=mRNA;gene=Zw10;product=zw10 kinetochore protein;tag=RefSeq Select;transcript_id=NM_012039.2;extra_copy_number=0
CM058249.1	Liftoff	exon	63504765	63504836	.	+	.	ID=exon-NM_012039.2-11;Parent=rna-NM_012039.2;Dbxref=GeneID:26951,GenBank:NM_012039.2,MGI:MGI:1349478;gbkey=mRNA;gene=Zw10;product=zw10 kinetochore protein;tag=RefSeq Select;transcript_id=NM_012039.2;extra_copy_number=0
CM058249.1	Liftoff	exon	63506386	63506555	.	+	.	ID=exon-NM_012039.2-12;Parent=rna-NM_012039.2;Dbxref=GeneID:26951,GenBank:NM_012039.2,MGI:MGI:1349478;gbkey=mRNA;gene=Zw10;product=zw10 kinetochore protein;tag=RefSeq Select;transcript_id=NM_012039.2;extra_copy_number=0
CM058249.1	Liftoff	exon	63507202	63507332	.	+	.	ID=exon-NM_012039.2-13;Parent=rna-NM_012039.2;Dbxref=GeneID:26951,GenBank:NM_012039.2,MGI:MGI:1349478;gbkey=mRNA;gene=Zw10;product=zw10 kinetochore protein;tag=RefSeq Select;transcript_id=NM_012039.2;extra_copy_number=0
CM058249.1	Liftoff	exon	63508088	63508219	.	+	.	ID=exon-NM_012039.2-14;Parent=rna-NM_012039.2;Dbxref=GeneID:26951,GenBank:NM_012039.2,MGI:MGI:1349478;gbkey=mRNA;gene=Zw10;product=zw10 kinetochore protein;tag=RefSeq Select;transcript_id=NM_012039.2;extra_copy_number=0
CM058249.1	Liftoff	exon	63510635	63510837	.	+	.	ID=exon-NM_012039.2-15;Parent=rna-NM_012039.2;Dbxref=GeneID:26951,GenBank:NM_012039.2,MGI:MGI:1349478;gbkey=mRNA;gene=Zw10;product=zw10 kinetochore protein;tag=RefSeq Select;transcript_id=NM_012039.2;extra_copy_number=0
CM058249.1	Liftoff	exon	63511382	63511956	.	+	.	ID=exon-NM_012039.2-16;Parent=rna-NM_012039.2;Dbxref=GeneID:26951,GenBank:NM_012039.2,MGI:MGI:1349478;gbkey=mRNA;gene=Zw10;product=zw10 kinetochore protein;tag=RefSeq Select;transcript_id=NM_012039.2;extra_copy_number=0
CM058249.1	Liftoff	CDS	63488865	63488969	.	+	.	ID=cds-NP_036169.1;Parent=rna-NM_012039.2;Dbxref=CCDS:CCDS23161.1,GeneID:26951,GenBank:NP_036169.1,MGI:MGI:1349478;Name=NP_036169.1;gbkey=CDS;gene=Zw10;product=centromere/kinetochore protein zw10 homolog;protein_id=NP_036169.1;tag=RefSeq Select;extra_copy_number=0
CM058249.1	Liftoff	CDS	63490825	63490959	.	+	.	ID=cds-NP_036169.1;Parent=rna-NM_012039.2;Dbxref=CCDS:CCDS23161.1,GeneID:26951,GenBank:NP_036169.1,MGI:MGI:1349478;Name=NP_036169.1;gbkey=CDS;gene=Zw10;product=centromere/kinetochore protein zw10 homolog;protein_id=NP_036169.1;tag=RefSeq Select;extra_copy_number=0
CM058249.1	Liftoff	CDS	63493752	63493853	.	+	.	ID=cds-NP_036169.1;Parent=rna-NM_012039.2;Dbxref=CCDS:CCDS23161.1,GeneID:26951,GenBank:NP_036169.1,MGI:MGI:1349478;Name=NP_036169.1;gbkey=CDS;gene=Zw10;product=centromere/kinetochore protein zw10 homolog;protein_id=NP_036169.1;tag=RefSeq Select;extra_copy_number=0
CM058249.1	Liftoff	CDS	63494050	63494127	.	+	.	ID=cds-NP_036169.1;Parent=rna-NM_012039.2;Dbxref=CCDS:CCDS23161.1,GeneID:26951,GenBank:NP_036169.1,MGI:MGI:1349478;Name=NP_036169.1;gbkey=CDS;gene=Zw10;product=centromere/kinetochore protein zw10 homolog;protein_id=NP_036169.1;tag=RefSeq Select;extra_copy_number=0
CM058249.1	Liftoff	CDS	63494237	63494396	.	+	.	ID=cds-NP_036169.1;Parent=rna-NM_012039.2;Dbxref=CCDS:CCDS23161.1,GeneID:26951,GenBank:NP_036169.1,MGI:MGI:1349478;Name=NP_036169.1;gbkey=CDS;gene=Zw10;product=centromere/kinetochore protein zw10 homolog;protein_id=NP_036169.1;tag=RefSeq Select;extra_copy_number=0
CM058249.1	Liftoff	CDS	63495375	63495527	.	+	.	ID=cds-NP_036169.1;Parent=rna-NM_012039.2;Dbxref=CCDS:CCDS23161.1,GeneID:26951,GenBank:NP_036169.1,MGI:MGI:1349478;Name=NP_036169.1;gbkey=CDS;gene=Zw10;product=centromere/kinetochore protein zw10 homolog;protein_id=NP_036169.1;tag=RefSeq Select;extra_copy_number=0
CM058249.1	Liftoff	CDS	63497192	63497383	.	+	.	ID=cds-NP_036169.1;Parent=rna-NM_012039.2;Dbxref=CCDS:CCDS23161.1,GeneID:26951,GenBank:NP_036169.1,MGI:MGI:1349478;Name=NP_036169.1;gbkey=CDS;gene=Zw10;product=centromere/kinetochore protein zw10 homolog;protein_id=NP_036169.1;tag=RefSeq Select;extra_copy_number=0
CM058249.1	Liftoff	CDS	63499861	63500024	.	+	.	ID=cds-NP_036169.1;Parent=rna-NM_012039.2;Dbxref=CCDS:CCDS23161.1,GeneID:26951,GenBank:NP_036169.1,MGI:MGI:1349478;Name=NP_036169.1;gbkey=CDS;gene=Zw10;product=centromere/kinetochore protein zw10 homolog;protein_id=NP_036169.1;tag=RefSeq Select;extra_copy_number=0
CM058249.1	Liftoff	CDS	63501842	63502024	.	+	.	ID=cds-NP_036169.1;Parent=rna-NM_012039.2;Dbxref=CCDS:CCDS23161.1,GeneID:26951,GenBank:NP_036169.1,MGI:MGI:1349478;Name=NP_036169.1;gbkey=CDS;gene=Zw10;product=centromere/kinetochore protein zw10 homolog;protein_id=NP_036169.1;tag=RefSeq Select;extra_copy_number=0
CM058249.1	Liftoff	CDS	63502757	63502995	.	+	.	ID=cds-NP_036169.1;Parent=rna-NM_012039.2;Dbxref=CCDS:CCDS23161.1,GeneID:26951,GenBank:NP_036169.1,MGI:MGI:1349478;Name=NP_036169.1;gbkey=CDS;gene=Zw10;product=centromere/kinetochore protein zw10 homolog;protein_id=NP_036169.1;tag=RefSeq Select;extra_copy_number=0
CM058249.1	Liftoff	CDS	63504765	63504836	.	+	.	ID=cds-NP_036169.1;Parent=rna-NM_012039.2;Dbxref=CCDS:CCDS23161.1,GeneID:26951,GenBank:NP_036169.1,MGI:MGI:1349478;Name=NP_036169.1;gbkey=CDS;gene=Zw10;product=centromere/kinetochore protein zw10 homolog;protein_id=NP_036169.1;tag=RefSeq Select;extra_copy_number=0
CM058249.1	Liftoff	CDS	63506386	63506555	.	+	.	ID=cds-NP_036169.1;Parent=rna-NM_012039.2;Dbxref=CCDS:CCDS23161.1,GeneID:26951,GenBank:NP_036169.1,MGI:MGI:1349478;Name=NP_036169.1;gbkey=CDS;gene=Zw10;product=centromere/kinetochore protein zw10 homolog;protein_id=NP_036169.1;tag=RefSeq Select;extra_copy_number=0
CM058249.1	Liftoff	CDS	63507202	63507332	.	+	.	ID=cds-NP_036169.1;Parent=rna-NM_012039.2;Dbxref=CCDS:CCDS23161.1,GeneID:26951,GenBank:NP_036169.1,MGI:MGI:1349478;Name=NP_036169.1;gbkey=CDS;gene=Zw10;product=centromere/kinetochore protein zw10 homolog;protein_id=NP_036169.1;tag=RefSeq Select;extra_copy_number=0
CM058249.1	Liftoff	CDS	63508088	63508219	.	+	.	ID=cds-NP_036169.1;Parent=rna-NM_012039.2;Dbxref=CCDS:CCDS23161.1,GeneID:26951,GenBank:NP_036169.1,MGI:MGI:1349478;Name=NP_036169.1;gbkey=CDS;gene=Zw10;product=centromere/kinetochore protein zw10 homolog;protein_id=NP_036169.1;tag=RefSeq Select;extra_copy_number=0
CM058249.1	Liftoff	CDS	63510635	63510837	.	+	.	ID=cds-NP_036169.1;Parent=rna-NM_012039.2;Dbxref=CCDS:CCDS23161.1,GeneID:26951,GenBank:NP_036169.1,MGI:MGI:1349478;Name=NP_036169.1;gbkey=CDS;gene=Zw10;product=centromere/kinetochore protein zw10 homolog;protein_id=NP_036169.1;tag=RefSeq Select;extra_copy_number=0
CM058249.1	Liftoff	CDS	63511382	63511502	.	+	.	ID=cds-NP_036169.1;Parent=rna-NM_012039.2;Dbxref=CCDS:CCDS23161.1,GeneID:26951,GenBank:NP_036169.1,MGI:MGI:1349478;Name=NP_036169.1;gbkey=CDS;gene=Zw10;product=centromere/kinetochore protein zw10 homolog;protein_id=NP_036169.1;tag=RefSeq Select;extra_copy_number=0
CM058249.1	Liftoff	gene	63535875	63550772	.	+	.	ID=gene-Tmprss5;Dbxref=GeneID:80893,MGI:MGI:1933407;Name=Tmprss5;description=transmembrane protease%2C serine 5 (spinesin);gbkey=Gene;gene=Tmprss5;gene_biotype=protein_coding;gene_synonym=spinesin;coverage=1.0;sequence_ID=1.0;valid_ORFs=5;extra_copy_number=0;copy_num_ID=gene-Tmprss5_0
CM058249.1	Liftoff	mRNA	63535875	63550772	.	+	.	ID=rna-XM_006510709.3;Parent=gene-Tmprss5;Dbxref=GeneID:80893,GenBank:XM_006510709.3,MGI:MGI:1933407;Name=XM_006510709.3;gbkey=mRNA;gene=Tmprss5;model_evidence=Supporting evidence includes similarity to: 4 ESTs%2C 1 Protein%2C 81 long SRA reads%2C and 100%25 coverage of the annotated genomic feature by RNAseq alignments%2C including 13 samples with support for all annotated introns;product=transmembrane protease%2C serine 5 (spinesin)%2C transcript variant X1;transcript_id=XM_006510709.3;matches_ref_protein=True;valid_ORF=True;extra_copy_number=0
CM058249.1	Liftoff	exon	63535875	63536004	.	+	.	ID=exon-XM_006510709.3-1;Parent=rna-XM_006510709.3;Dbxref=GeneID:80893,GenBank:XM_006510709.3,MGI:MGI:1933407;gbkey=mRNA;gene=Tmprss5;product=transmembrane protease%2C serine 5 (spinesin)%2C transcript variant X1;transcript_id=XM_006510709.3;extra_copy_number=0
CM058249.1	Liftoff	exon	63539295	63539397	.	+	.	ID=exon-XM_006510709.3-2;Parent=rna-XM_006510709.3;Dbxref=GeneID:80893,GenBank:XM_006510709.3,MGI:MGI:1933407;gbkey=mRNA;gene=Tmprss5;product=transmembrane protease%2C serine 5 (spinesin)%2C transcript variant X1;transcript_id=XM_006510709.3;extra_copy_number=0
CM058249.1	Liftoff	exon	63540258	63540380	.	+	.	ID=exon-XM_006510709.3-3;Parent=rna-XM_006510709.3;Dbxref=GeneID:80893,GenBank:XM_006510709.3,MGI:MGI:1933407;gbkey=mRNA;gene=Tmprss5;product=transmembrane protease%2C serine 5 (spinesin)%2C transcript variant X1;transcript_id=XM_006510709.3;extra_copy_number=0
CM058249.1	Liftoff	exon	63542183	63542318	.	+	.	ID=exon-XM_006510709.3-4;Parent=rna-XM_006510709.3;Dbxref=GeneID:80893,GenBank:XM_006510709.3,MGI:MGI:1933407;gbkey=mRNA;gene=Tmprss5;product=transmembrane protease%2C serine 5 (spinesin)%2C transcript variant X1;transcript_id=XM_006510709.3;extra_copy_number=0
CM058249.1	Liftoff	exon	63542523	63542636	.	+	.	ID=exon-XM_006510709.3-5;Parent=rna-XM_006510709.3;Dbxref=GeneID:80893,GenBank:XM_006510709.3,MGI:MGI:1933407;gbkey=mRNA;gene=Tmprss5;product=transmembrane protease%2C serine 5 (spinesin)%2C transcript variant X1;transcript_id=XM_006510709.3;extra_copy_number=0
CM058249.1	Liftoff	exon	63544649	63544692	.	+	.	ID=exon-XM_006510709.3-6;Parent=rna-XM_006510709.3;Dbxref=GeneID:80893,GenBank:XM_006510709.3,MGI:MGI:1933407;gbkey=mRNA;gene=Tmprss5;product=transmembrane protease%2C serine 5 (spinesin)%2C transcript variant X1;transcript_id=XM_006510709.3;extra_copy_number=0
CM058249.1	Liftoff	exon	63545369	63545531	.	+	.	ID=exon-XM_006510709.3-7;Parent=rna-XM_006510709.3;Dbxref=GeneID:80893,GenBank:XM_006510709.3,MGI:MGI:1933407;gbkey=mRNA;gene=Tmprss5;product=transmembrane protease%2C serine 5 (spinesin)%2C transcript variant X1;transcript_id=XM_006510709.3;extra_copy_number=0
CM058249.1	Liftoff	exon	63546305	63546483	.	+	.	ID=exon-XM_006510709.3-8;Parent=rna-XM_006510709.3;Dbxref=GeneID:80893,GenBank:XM_006510709.3,MGI:MGI:1933407;gbkey=mRNA;gene=Tmprss5;product=transmembrane protease%2C serine 5 (spinesin)%2C transcript variant X1;transcript_id=XM_006510709.3;extra_copy_number=0
CM058249.1	Liftoff	exon	63547675	63547773	.	+	.	ID=exon-XM_006510709.3-9;Parent=rna-XM_006510709.3;Dbxref=GeneID:80893,GenBank:XM_006510709.3,MGI:MGI:1933407;gbkey=mRNA;gene=Tmprss5;product=transmembrane protease%2C serine 5 (spinesin)%2C transcript variant X1;transcript_id=XM_006510709.3;extra_copy_number=0
CM058249.1	Liftoff	exon	63548214	63548356	.	+	.	ID=exon-XM_006510709.3-10;Parent=rna-XM_006510709.3;Dbxref=GeneID:80893,GenBank:XM_006510709.3,MGI:MGI:1933407;gbkey=mRNA;gene=Tmprss5;product=transmembrane protease%2C serine 5 (spinesin)%2C transcript variant X1;transcript_id=XM_006510709.3;extra_copy_number=0
CM058249.1	Liftoff	exon	63548646	63548798	.	+	.	ID=exon-XM_006510709.3-11;Parent=rna-XM_006510709.3;Dbxref=GeneID:80893,GenBank:XM_006510709.3,MGI:MGI:1933407;gbkey=mRNA;gene=Tmprss5;product=transmembrane protease%2C serine 5 (spinesin)%2C transcript variant X1;transcript_id=XM_006510709.3;extra_copy_number=0
CM058249.1	Liftoff	exon	63550164	63550772	.	+	.	ID=exon-XM_006510709.3-12;Parent=rna-XM_006510709.3;Dbxref=GeneID:80893,GenBank:XM_006510709.3,MGI:MGI:1933407;gbkey=mRNA;gene=Tmprss5;product=transmembrane protease%2C serine 5 (spinesin)%2C transcript variant X1;transcript_id=XM_006510709.3;extra_copy_number=0
CM058249.1	Liftoff	CDS	63536002	63536004	.	+	.	ID=cds-XP_006510772.1;Parent=rna-XM_006510709.3;Dbxref=GeneID:80893,GenBank:XP_006510772.1,MGI:MGI:1933407;Name=XP_006510772.1;gbkey=CDS;gene=Tmprss5;product=transmembrane protease serine 5 isoform X1;protein_id=XP_006510772.1;extra_copy_number=0
CM058249.1	Liftoff	CDS	63539295	63539397	.	+	.	ID=cds-XP_006510772.1;Parent=rna-XM_006510709.3;Dbxref=GeneID:80893,GenBank:XP_006510772.1,MGI:MGI:1933407;Name=XP_006510772.1;gbkey=CDS;gene=Tmprss5;product=transmembrane protease serine 5 isoform X1;protein_id=XP_006510772.1;extra_copy_number=0
CM058249.1	Liftoff	CDS	63540258	63540380	.	+	.	ID=cds-XP_006510772.1;Parent=rna-XM_006510709.3;Dbxref=GeneID:80893,GenBank:XP_006510772.1,MGI:MGI:1933407;Name=XP_006510772.1;gbkey=CDS;gene=Tmprss5;product=transmembrane protease serine 5 isoform X1;protein_id=XP_006510772.1;extra_copy_number=0
CM058249.1	Liftoff	CDS	63542183	63542318	.	+	.	ID=cds-XP_006510772.1;Parent=rna-XM_006510709.3;Dbxref=GeneID:80893,GenBank:XP_006510772.1,MGI:MGI:1933407;Name=XP_006510772.1;gbkey=CDS;gene=Tmprss5;product=transmembrane protease serine 5 isoform X1;protein_id=XP_006510772.1;extra_copy_number=0
CM058249.1	Liftoff	CDS	63542523	63542636	.	+	.	ID=cds-XP_006510772.1;Parent=rna-XM_006510709.3;Dbxref=GeneID:80893,GenBank:XP_006510772.1,MGI:MGI:1933407;Name=XP_006510772.1;gbkey=CDS;gene=Tmprss5;product=transmembrane protease serine 5 isoform X1;protein_id=XP_006510772.1;extra_copy_number=0
CM058249.1	Liftoff	CDS	63544649	63544692	.	+	.	ID=cds-XP_006510772.1;Parent=rna-XM_006510709.3;Dbxref=GeneID:80893,GenBank:XP_006510772.1,MGI:MGI:1933407;Name=XP_006510772.1;gbkey=CDS;gene=Tmprss5;product=transmembrane protease serine 5 isoform X1;protein_id=XP_006510772.1;extra_copy_number=0
CM058249.1	Liftoff	CDS	63545369	63545531	.	+	.	ID=cds-XP_006510772.1;Parent=rna-XM_006510709.3;Dbxref=GeneID:80893,GenBank:XP_006510772.1,MGI:MGI:1933407;Name=XP_006510772.1;gbkey=CDS;gene=Tmprss5;product=transmembrane protease serine 5 isoform X1;protein_id=XP_006510772.1;extra_copy_number=0
CM058249.1	Liftoff	CDS	63546305	63546483	.	+	.	ID=cds-XP_006510772.1;Parent=rna-XM_006510709.3;Dbxref=GeneID:80893,GenBank:XP_006510772.1,MGI:MGI:1933407;Name=XP_006510772.1;gbkey=CDS;gene=Tmprss5;product=transmembrane protease serine 5 isoform X1;protein_id=XP_006510772.1;extra_copy_number=0
CM058249.1	Liftoff	CDS	63547675	63547773	.	+	.	ID=cds-XP_006510772.1;Parent=rna-XM_006510709.3;Dbxref=GeneID:80893,GenBank:XP_006510772.1,MGI:MGI:1933407;Name=XP_006510772.1;gbkey=CDS;gene=Tmprss5;product=transmembrane protease serine 5 isoform X1;protein_id=XP_006510772.1;extra_copy_number=0
CM058249.1	Liftoff	CDS	63548214	63548356	.	+	.	ID=cds-XP_006510772.1;Parent=rna-XM_006510709.3;Dbxref=GeneID:80893,GenBank:XP_006510772.1,MGI:MGI:1933407;Name=XP_006510772.1;gbkey=CDS;gene=Tmprss5;product=transmembrane protease serine 5 isoform X1;protein_id=XP_006510772.1;extra_copy_number=0
CM058249.1	Liftoff	CDS	63548646	63548798	.	+	.	ID=cds-XP_006510772.1;Parent=rna-XM_006510709.3;Dbxref=GeneID:80893,GenBank:XP_006510772.1,MGI:MGI:1933407;Name=XP_006510772.1;gbkey=CDS;gene=Tmprss5;product=transmembrane protease serine 5 isoform X1;protein_id=XP_006510772.1;extra_copy_number=0
CM058249.1	Liftoff	CDS	63550164	63550172	.	+	.	ID=cds-XP_006510772.1;Parent=rna-XM_006510709.3;Dbxref=GeneID:80893,GenBank:XP_006510772.1,MGI:MGI:1933407;Name=XP_006510772.1;gbkey=CDS;gene=Tmprss5;product=transmembrane protease serine 5 isoform X1;protein_id=XP_006510772.1;extra_copy_number=0
CM058249.1	Liftoff	mRNA	63535875	63550772	.	+	.	ID=rna-XM_036155413.1;Parent=gene-Tmprss5;Dbxref=GeneID:80893,GenBank:XM_036155413.1,MGI:MGI:1933407;Name=XM_036155413.1;gbkey=mRNA;gene=Tmprss5;model_evidence=Supporting evidence includes similarity to: 4 ESTs%2C 1 Protein%2C 82 long SRA reads%2C and 100%25 coverage of the annotated genomic feature by RNAseq alignments%2C including 5 samples with support for all annotated introns;product=transmembrane protease%2C serine 5 (spinesin)%2C transcript variant X2;transcript_id=XM_036155413.1;matches_ref_protein=True;valid_ORF=True;extra_copy_number=0
CM058249.1	Liftoff	exon	63535875	63536004	.	+	.	ID=exon-XM_036155413.1-1;Parent=rna-XM_036155413.1;Dbxref=GeneID:80893,GenBank:XM_036155413.1,MGI:MGI:1933407;gbkey=mRNA;gene=Tmprss5;product=transmembrane protease%2C serine 5 (spinesin)%2C transcript variant X2;transcript_id=XM_036155413.1;extra_copy_number=0
CM058249.1	Liftoff	exon	63539252	63539397	.	+	.	ID=exon-XM_036155413.1-2;Parent=rna-XM_036155413.1;Dbxref=GeneID:80893,GenBank:XM_036155413.1,MGI:MGI:1933407;gbkey=mRNA;gene=Tmprss5;product=transmembrane protease%2C serine 5 (spinesin)%2C transcript variant X2;transcript_id=XM_036155413.1;extra_copy_number=0
CM058249.1	Liftoff	exon	63540258	63540380	.	+	.	ID=exon-XM_036155413.1-3;Parent=rna-XM_036155413.1;Dbxref=GeneID:80893,GenBank:XM_036155413.1,MGI:MGI:1933407;gbkey=mRNA;gene=Tmprss5;product=transmembrane protease%2C serine 5 (spinesin)%2C transcript variant X2;transcript_id=XM_036155413.1;extra_copy_number=0
CM058249.1	Liftoff	exon	63542183	63542318	.	+	.	ID=exon-XM_036155413.1-4;Parent=rna-XM_036155413.1;Dbxref=GeneID:80893,GenBank:XM_036155413.1,MGI:MGI:1933407;gbkey=mRNA;gene=Tmprss5;product=transmembrane protease%2C serine 5 (spinesin)%2C transcript variant X2;transcript_id=XM_036155413.1;extra_copy_number=0
CM058249.1	Liftoff	exon	63542523	63542636	.	+	.	ID=exon-XM_036155413.1-5;Parent=rna-XM_036155413.1;Dbxref=GeneID:80893,GenBank:XM_036155413.1,MGI:MGI:1933407;gbkey=mRNA;gene=Tmprss5;product=transmembrane protease%2C serine 5 (spinesin)%2C transcript variant X2;transcript_id=XM_036155413.1;extra_copy_number=0
CM058249.1	Liftoff	exon	63544649	63544692	.	+	.	ID=exon-XM_036155413.1-6;Parent=rna-XM_036155413.1;Dbxref=GeneID:80893,GenBank:XM_036155413.1,MGI:MGI:1933407;gbkey=mRNA;gene=Tmprss5;product=transmembrane protease%2C serine 5 (spinesin)%2C transcript variant X2;transcript_id=XM_036155413.1;extra_copy_number=0
CM058249.1	Liftoff	exon	63545369	63545531	.	+	.	ID=exon-XM_036155413.1-7;Parent=rna-XM_036155413.1;Dbxref=GeneID:80893,GenBank:XM_036155413.1,MGI:MGI:1933407;gbkey=mRNA;gene=Tmprss5;product=transmembrane protease%2C serine 5 (spinesin)%2C transcript variant X2;transcript_id=XM_036155413.1;extra_copy_number=0
CM058249.1	Liftoff	exon	63546305	63546483	.	+	.	ID=exon-XM_036155413.1-8;Parent=rna-XM_036155413.1;Dbxref=GeneID:80893,GenBank:XM_036155413.1,MGI:MGI:1933407;gbkey=mRNA;gene=Tmprss5;product=transmembrane protease%2C serine 5 (spinesin)%2C transcript variant X2;transcript_id=XM_036155413.1;extra_copy_number=0
CM058249.1	Liftoff	exon	63547675	63547773	.	+	.	ID=exon-XM_036155413.1-9;Parent=rna-XM_036155413.1;Dbxref=GeneID:80893,GenBank:XM_036155413.1,MGI:MGI:1933407;gbkey=mRNA;gene=Tmprss5;product=transmembrane protease%2C serine 5 (spinesin)%2C transcript variant X2;transcript_id=XM_036155413.1;extra_copy_number=0
CM058249.1	Liftoff	exon	63548214	63548356	.	+	.	ID=exon-XM_036155413.1-10;Parent=rna-XM_036155413.1;Dbxref=GeneID:80893,GenBank:XM_036155413.1,MGI:MGI:1933407;gbkey=mRNA;gene=Tmprss5;product=transmembrane protease%2C serine 5 (spinesin)%2C transcript variant X2;transcript_id=XM_036155413.1;extra_copy_number=0
CM058249.1	Liftoff	exon	63548646	63548798	.	+	.	ID=exon-XM_036155413.1-11;Parent=rna-XM_036155413.1;Dbxref=GeneID:80893,GenBank:XM_036155413.1,MGI:MGI:1933407;gbkey=mRNA;gene=Tmprss5;product=transmembrane protease%2C serine 5 (spinesin)%2C transcript variant X2;transcript_id=XM_036155413.1;extra_copy_number=0
CM058249.1	Liftoff	exon	63550164	63550772	.	+	.	ID=exon-XM_036155413.1-12;Parent=rna-XM_036155413.1;Dbxref=GeneID:80893,GenBank:XM_036155413.1,MGI:MGI:1933407;gbkey=mRNA;gene=Tmprss5;product=transmembrane protease%2C serine 5 (spinesin)%2C transcript variant X2;transcript_id=XM_036155413.1;extra_copy_number=0
CM058249.1	Liftoff	CDS	63539322	63539397	.	+	.	ID=cds-XP_036011306.1;Parent=rna-XM_036155413.1;Dbxref=GeneID:80893,GenBank:XP_036011306.1,MGI:MGI:1933407;Name=XP_036011306.1;gbkey=CDS;gene=Tmprss5;product=transmembrane protease serine 5 isoform X2;protein_id=XP_036011306.1;extra_copy_number=0
CM058249.1	Liftoff	CDS	63540258	63540380	.	+	.	ID=cds-XP_036011306.1;Parent=rna-XM_036155413.1;Dbxref=GeneID:80893,GenBank:XP_036011306.1,MGI:MGI:1933407;Name=XP_036011306.1;gbkey=CDS;gene=Tmprss5;product=transmembrane protease serine 5 isoform X2;protein_id=XP_036011306.1;extra_copy_number=0
CM058249.1	Liftoff	CDS	63542183	63542318	.	+	.	ID=cds-XP_036011306.1;Parent=rna-XM_036155413.1;Dbxref=GeneID:80893,GenBank:XP_036011306.1,MGI:MGI:1933407;Name=XP_036011306.1;gbkey=CDS;gene=Tmprss5;product=transmembrane protease serine 5 isoform X2;protein_id=XP_036011306.1;extra_copy_number=0
CM058249.1	Liftoff	CDS	63542523	63542636	.	+	.	ID=cds-XP_036011306.1;Parent=rna-XM_036155413.1;Dbxref=GeneID:80893,GenBank:XP_036011306.1,MGI:MGI:1933407;Name=XP_036011306.1;gbkey=CDS;gene=Tmprss5;product=transmembrane protease serine 5 isoform X2;protein_id=XP_036011306.1;extra_copy_number=0
CM058249.1	Liftoff	CDS	63544649	63544692	.	+	.	ID=cds-XP_036011306.1;Parent=rna-XM_036155413.1;Dbxref=GeneID:80893,GenBank:XP_036011306.1,MGI:MGI:1933407;Name=XP_036011306.1;gbkey=CDS;gene=Tmprss5;product=transmembrane protease serine 5 isoform X2;protein_id=XP_036011306.1;extra_copy_number=0
CM058249.1	Liftoff	CDS	63545369	63545531	.	+	.	ID=cds-XP_036011306.1;Parent=rna-XM_036155413.1;Dbxref=GeneID:80893,GenBank:XP_036011306.1,MGI:MGI:1933407;Name=XP_036011306.1;gbkey=CDS;gene=Tmprss5;product=transmembrane protease serine 5 isoform X2;protein_id=XP_036011306.1;extra_copy_number=0
CM058249.1	Liftoff	CDS	63546305	63546483	.	+	.	ID=cds-XP_036011306.1;Parent=rna-XM_036155413.1;Dbxref=GeneID:80893,GenBank:XP_036011306.1,MGI:MGI:1933407;Name=XP_036011306.1;gbkey=CDS;gene=Tmprss5;product=transmembrane protease serine 5 isoform X2;protein_id=XP_036011306.1;extra_copy_number=0
CM058249.1	Liftoff	CDS	63547675	63547773	.	+	.	ID=cds-XP_036011306.1;Parent=rna-XM_036155413.1;Dbxref=GeneID:80893,GenBank:XP_036011306.1,MGI:MGI:1933407;Name=XP_036011306.1;gbkey=CDS;gene=Tmprss5;product=transmembrane protease serine 5 isoform X2;protein_id=XP_036011306.1;extra_copy_number=0
CM058249.1	Liftoff	CDS	63548214	63548356	.	+	.	ID=cds-XP_036011306.1;Parent=rna-XM_036155413.1;Dbxref=GeneID:80893,GenBank:XP_036011306.1,MGI:MGI:1933407;Name=XP_036011306.1;gbkey=CDS;gene=Tmprss5;product=transmembrane protease serine 5 isoform X2;protein_id=XP_036011306.1;extra_copy_number=0
CM058249.1	Liftoff	CDS	63548646	63548798	.	+	.	ID=cds-XP_036011306.1;Parent=rna-XM_036155413.1;Dbxref=GeneID:80893,GenBank:XP_036011306.1,MGI:MGI:1933407;Name=XP_036011306.1;gbkey=CDS;gene=Tmprss5;product=transmembrane protease serine 5 isoform X2;protein_id=XP_036011306.1;extra_copy_number=0
CM058249.1	Liftoff	CDS	63550164	63550172	.	+	.	ID=cds-XP_036011306.1;Parent=rna-XM_036155413.1;Dbxref=GeneID:80893,GenBank:XP_036011306.1,MGI:MGI:1933407;Name=XP_036011306.1;gbkey=CDS;gene=Tmprss5;product=transmembrane protease serine 5 isoform X2;protein_id=XP_036011306.1;extra_copy_number=0
CM058249.1	Liftoff	mRNA	63535875	63550772	.	+	.	ID=rna-XM_036155414.1;Parent=gene-Tmprss5;Dbxref=GeneID:80893,GenBank:XM_036155414.1,MGI:MGI:1933407;Name=XM_036155414.1;gbkey=mRNA;gene=Tmprss5;model_evidence=Supporting evidence includes similarity to: 1 mRNA%2C 4 ESTs%2C 1 Protein%2C 79 long SRA reads%2C and 100%25 coverage of the annotated genomic feature by RNAseq alignments%2C including 6 samples with support for all annotated introns;product=transmembrane protease%2C serine 5 (spinesin)%2C transcript variant X5;transcript_id=XM_036155414.1;matches_ref_protein=True;valid_ORF=True;extra_copy_number=0
CM058249.1	Liftoff	exon	63535875	63536004	.	+	.	ID=exon-XM_036155414.1-1;Parent=rna-XM_036155414.1;Dbxref=GeneID:80893,GenBank:XM_036155414.1,MGI:MGI:1933407;gbkey=mRNA;gene=Tmprss5;product=transmembrane protease%2C serine 5 (spinesin)%2C transcript variant X5;transcript_id=XM_036155414.1;extra_copy_number=0
CM058249.1	Liftoff	exon	63539295	63539397	.	+	.	ID=exon-XM_036155414.1-2;Parent=rna-XM_036155414.1;Dbxref=GeneID:80893,GenBank:XM_036155414.1,MGI:MGI:1933407;gbkey=mRNA;gene=Tmprss5;product=transmembrane protease%2C serine 5 (spinesin)%2C transcript variant X5;transcript_id=XM_036155414.1;extra_copy_number=0
CM058249.1	Liftoff	exon	63539682	63539780	.	+	.	ID=exon-XM_036155414.1-3;Parent=rna-XM_036155414.1;Dbxref=GeneID:80893,GenBank:XM_036155414.1,MGI:MGI:1933407;gbkey=mRNA;gene=Tmprss5;product=transmembrane protease%2C serine 5 (spinesin)%2C transcript variant X5;transcript_id=XM_036155414.1;extra_copy_number=0
CM058249.1	Liftoff	exon	63540258	63540380	.	+	.	ID=exon-XM_036155414.1-4;Parent=rna-XM_036155414.1;Dbxref=GeneID:80893,GenBank:XM_036155414.1,MGI:MGI:1933407;gbkey=mRNA;gene=Tmprss5;product=transmembrane protease%2C serine 5 (spinesin)%2C transcript variant X5;transcript_id=XM_036155414.1;extra_copy_number=0
CM058249.1	Liftoff	exon	63542193	63542318	.	+	.	ID=exon-XM_036155414.1-5;Parent=rna-XM_036155414.1;Dbxref=GeneID:80893,GenBank:XM_036155414.1,MGI:MGI:1933407;gbkey=mRNA;gene=Tmprss5;product=transmembrane protease%2C serine 5 (spinesin)%2C transcript variant X5;transcript_id=XM_036155414.1;extra_copy_number=0
CM058249.1	Liftoff	exon	63542523	63542636	.	+	.	ID=exon-XM_036155414.1-6;Parent=rna-XM_036155414.1;Dbxref=GeneID:80893,GenBank:XM_036155414.1,MGI:MGI:1933407;gbkey=mRNA;gene=Tmprss5;product=transmembrane protease%2C serine 5 (spinesin)%2C transcript variant X5;transcript_id=XM_036155414.1;extra_copy_number=0
CM058249.1	Liftoff	exon	63544649	63544692	.	+	.	ID=exon-XM_036155414.1-7;Parent=rna-XM_036155414.1;Dbxref=GeneID:80893,GenBank:XM_036155414.1,MGI:MGI:1933407;gbkey=mRNA;gene=Tmprss5;product=transmembrane protease%2C serine 5 (spinesin)%2C transcript variant X5;transcript_id=XM_036155414.1;extra_copy_number=0
CM058249.1	Liftoff	exon	63545369	63545531	.	+	.	ID=exon-XM_036155414.1-8;Parent=rna-XM_036155414.1;Dbxref=GeneID:80893,GenBank:XM_036155414.1,MGI:MGI:1933407;gbkey=mRNA;gene=Tmprss5;product=transmembrane protease%2C serine 5 (spinesin)%2C transcript variant X5;transcript_id=XM_036155414.1;extra_copy_number=0
CM058249.1	Liftoff	exon	63546305	63546483	.	+	.	ID=exon-XM_036155414.1-9;Parent=rna-XM_036155414.1;Dbxref=GeneID:80893,GenBank:XM_036155414.1,MGI:MGI:1933407;gbkey=mRNA;gene=Tmprss5;product=transmembrane protease%2C serine 5 (spinesin)%2C transcript variant X5;transcript_id=XM_036155414.1;extra_copy_number=0
CM058249.1	Liftoff	exon	63547675	63547773	.	+	.	ID=exon-XM_036155414.1-10;Parent=rna-XM_036155414.1;Dbxref=GeneID:80893,GenBank:XM_036155414.1,MGI:MGI:1933407;gbkey=mRNA;gene=Tmprss5;product=transmembrane protease%2C serine 5 (spinesin)%2C transcript variant X5;transcript_id=XM_036155414.1;extra_copy_number=0
CM058249.1	Liftoff	exon	63548214	63548356	.	+	.	ID=exon-XM_036155414.1-11;Parent=rna-XM_036155414.1;Dbxref=GeneID:80893,GenBank:XM_036155414.1,MGI:MGI:1933407;gbkey=mRNA;gene=Tmprss5;product=transmembrane protease%2C serine 5 (spinesin)%2C transcript variant X5;transcript_id=XM_036155414.1;extra_copy_number=0
CM058249.1	Liftoff	exon	63548646	63548798	.	+	.	ID=exon-XM_036155414.1-12;Parent=rna-XM_036155414.1;Dbxref=GeneID:80893,GenBank:XM_036155414.1,MGI:MGI:1933407;gbkey=mRNA;gene=Tmprss5;product=transmembrane protease%2C serine 5 (spinesin)%2C transcript variant X5;transcript_id=XM_036155414.1;extra_copy_number=0
CM058249.1	Liftoff	exon	63550164	63550772	.	+	.	ID=exon-XM_036155414.1-13;Parent=rna-XM_036155414.1;Dbxref=GeneID:80893,GenBank:XM_036155414.1,MGI:MGI:1933407;gbkey=mRNA;gene=Tmprss5;product=transmembrane protease%2C serine 5 (spinesin)%2C transcript variant X5;transcript_id=XM_036155414.1;extra_copy_number=0
CM058249.1	Liftoff	CDS	63542287	63542318	.	+	.	ID=cds-XP_036011307.1;Parent=rna-XM_036155414.1;Dbxref=GeneID:80893,GenBank:XP_036011307.1,MGI:MGI:1933407;Name=XP_036011307.1;gbkey=CDS;gene=Tmprss5;product=transmembrane protease serine 5 isoform X3;protein_id=XP_036011307.1;extra_copy_number=0
CM058249.1	Liftoff	CDS	63542523	63542636	.	+	.	ID=cds-XP_036011307.1;Parent=rna-XM_036155414.1;Dbxref=GeneID:80893,GenBank:XP_036011307.1,MGI:MGI:1933407;Name=XP_036011307.1;gbkey=CDS;gene=Tmprss5;product=transmembrane protease serine 5 isoform X3;protein_id=XP_036011307.1;extra_copy_number=0
CM058249.1	Liftoff	CDS	63544649	63544692	.	+	.	ID=cds-XP_036011307.1;Parent=rna-XM_036155414.1;Dbxref=GeneID:80893,GenBank:XP_036011307.1,MGI:MGI:1933407;Name=XP_036011307.1;gbkey=CDS;gene=Tmprss5;product=transmembrane protease serine 5 isoform X3;protein_id=XP_036011307.1;extra_copy_number=0
CM058249.1	Liftoff	CDS	63545369	63545531	.	+	.	ID=cds-XP_036011307.1;Parent=rna-XM_036155414.1;Dbxref=GeneID:80893,GenBank:XP_036011307.1,MGI:MGI:1933407;Name=XP_036011307.1;gbkey=CDS;gene=Tmprss5;product=transmembrane protease serine 5 isoform X3;protein_id=XP_036011307.1;extra_copy_number=0
CM058249.1	Liftoff	CDS	63546305	63546483	.	+	.	ID=cds-XP_036011307.1;Parent=rna-XM_036155414.1;Dbxref=GeneID:80893,GenBank:XP_036011307.1,MGI:MGI:1933407;Name=XP_036011307.1;gbkey=CDS;gene=Tmprss5;product=transmembrane protease serine 5 isoform X3;protein_id=XP_036011307.1;extra_copy_number=0
CM058249.1	Liftoff	CDS	63547675	63547773	.	+	.	ID=cds-XP_036011307.1;Parent=rna-XM_036155414.1;Dbxref=GeneID:80893,GenBank:XP_036011307.1,MGI:MGI:1933407;Name=XP_036011307.1;gbkey=CDS;gene=Tmprss5;product=transmembrane protease serine 5 isoform X3;protein_id=XP_036011307.1;extra_copy_number=0
CM058249.1	Liftoff	CDS	63548214	63548356	.	+	.	ID=cds-XP_036011307.1;Parent=rna-XM_036155414.1;Dbxref=GeneID:80893,GenBank:XP_036011307.1,MGI:MGI:1933407;Name=XP_036011307.1;gbkey=CDS;gene=Tmprss5;product=transmembrane protease serine 5 isoform X3;protein_id=XP_036011307.1;extra_copy_number=0
CM058249.1	Liftoff	CDS	63548646	63548798	.	+	.	ID=cds-XP_036011307.1;Parent=rna-XM_036155414.1;Dbxref=GeneID:80893,GenBank:XP_036011307.1,MGI:MGI:1933407;Name=XP_036011307.1;gbkey=CDS;gene=Tmprss5;product=transmembrane protease serine 5 isoform X3;protein_id=XP_036011307.1;extra_copy_number=0
CM058249.1	Liftoff	CDS	63550164	63550172	.	+	.	ID=cds-XP_036011307.1;Parent=rna-XM_036155414.1;Dbxref=GeneID:80893,GenBank:XP_036011307.1,MGI:MGI:1933407;Name=XP_036011307.1;gbkey=CDS;gene=Tmprss5;product=transmembrane protease serine 5 isoform X3;protein_id=XP_036011307.1;extra_copy_number=0
CM058249.1	Liftoff	mRNA	63535909	63550768	.	+	.	ID=rna-NM_001359460.1;Parent=gene-Tmprss5;Dbxref=GeneID:80893,GenBank:NM_001359460.1,MGI:MGI:1933407;Name=NM_001359460.1;gbkey=mRNA;gene=Tmprss5;product=transmembrane protease%2C serine 5 (spinesin)%2C transcript variant 1;tag=RefSeq Select;transcript_id=NM_001359460.1;matches_ref_protein=True;valid_ORF=True;extra_copy_number=0
CM058249.1	Liftoff	exon	63535909	63536004	.	+	.	ID=exon-NM_001359460.1-1;Parent=rna-NM_001359460.1;Dbxref=GeneID:80893,GenBank:NM_001359460.1,MGI:MGI:1933407;gbkey=mRNA;gene=Tmprss5;product=transmembrane protease%2C serine 5 (spinesin)%2C transcript variant 1;tag=RefSeq Select;transcript_id=NM_001359460.1;extra_copy_number=0
CM058249.1	Liftoff	exon	63539295	63539397	.	+	.	ID=exon-NM_001359460.1-2;Parent=rna-NM_001359460.1;Dbxref=GeneID:80893,GenBank:NM_001359460.1,MGI:MGI:1933407;gbkey=mRNA;gene=Tmprss5;product=transmembrane protease%2C serine 5 (spinesin)%2C transcript variant 1;tag=RefSeq Select;transcript_id=NM_001359460.1;extra_copy_number=0
CM058249.1	Liftoff	exon	63539682	63539780	.	+	.	ID=exon-NM_001359460.1-3;Parent=rna-NM_001359460.1;Dbxref=GeneID:80893,GenBank:NM_001359460.1,MGI:MGI:1933407;gbkey=mRNA;gene=Tmprss5;product=transmembrane protease%2C serine 5 (spinesin)%2C transcript variant 1;tag=RefSeq Select;transcript_id=NM_001359460.1;extra_copy_number=0
CM058249.1	Liftoff	exon	63540258	63540380	.	+	.	ID=exon-NM_001359460.1-4;Parent=rna-NM_001359460.1;Dbxref=GeneID:80893,GenBank:NM_001359460.1,MGI:MGI:1933407;gbkey=mRNA;gene=Tmprss5;product=transmembrane protease%2C serine 5 (spinesin)%2C transcript variant 1;tag=RefSeq Select;transcript_id=NM_001359460.1;extra_copy_number=0
CM058249.1	Liftoff	exon	63542183	63542318	.	+	.	ID=exon-NM_001359460.1-5;Parent=rna-NM_001359460.1;Dbxref=GeneID:80893,GenBank:NM_001359460.1,MGI:MGI:1933407;gbkey=mRNA;gene=Tmprss5;product=transmembrane protease%2C serine 5 (spinesin)%2C transcript variant 1;tag=RefSeq Select;transcript_id=NM_001359460.1;extra_copy_number=0
CM058249.1	Liftoff	exon	63542523	63542636	.	+	.	ID=exon-NM_001359460.1-6;Parent=rna-NM_001359460.1;Dbxref=GeneID:80893,GenBank:NM_001359460.1,MGI:MGI:1933407;gbkey=mRNA;gene=Tmprss5;product=transmembrane protease%2C serine 5 (spinesin)%2C transcript variant 1;tag=RefSeq Select;transcript_id=NM_001359460.1;extra_copy_number=0
CM058249.1	Liftoff	exon	63544649	63544692	.	+	.	ID=exon-NM_001359460.1-7;Parent=rna-NM_001359460.1;Dbxref=GeneID:80893,GenBank:NM_001359460.1,MGI:MGI:1933407;gbkey=mRNA;gene=Tmprss5;product=transmembrane protease%2C serine 5 (spinesin)%2C transcript variant 1;tag=RefSeq Select;transcript_id=NM_001359460.1;extra_copy_number=0
CM058249.1	Liftoff	exon	63545369	63545531	.	+	.	ID=exon-NM_001359460.1-8;Parent=rna-NM_001359460.1;Dbxref=GeneID:80893,GenBank:NM_001359460.1,MGI:MGI:1933407;gbkey=mRNA;gene=Tmprss5;product=transmembrane protease%2C serine 5 (spinesin)%2C transcript variant 1;tag=RefSeq Select;transcript_id=NM_001359460.1;extra_copy_number=0
CM058249.1	Liftoff	exon	63546305	63546483	.	+	.	ID=exon-NM_001359460.1-9;Parent=rna-NM_001359460.1;Dbxref=GeneID:80893,GenBank:NM_001359460.1,MGI:MGI:1933407;gbkey=mRNA;gene=Tmprss5;product=transmembrane protease%2C serine 5 (spinesin)%2C transcript variant 1;tag=RefSeq Select;transcript_id=NM_001359460.1;extra_copy_number=0
CM058249.1	Liftoff	exon	63547675	63547773	.	+	.	ID=exon-NM_001359460.1-10;Parent=rna-NM_001359460.1;Dbxref=GeneID:80893,GenBank:NM_001359460.1,MGI:MGI:1933407;gbkey=mRNA;gene=Tmprss5;product=transmembrane protease%2C serine 5 (spinesin)%2C transcript variant 1;tag=RefSeq Select;transcript_id=NM_001359460.1;extra_copy_number=0
CM058249.1	Liftoff	exon	63548214	63548356	.	+	.	ID=exon-NM_001359460.1-11;Parent=rna-NM_001359460.1;Dbxref=GeneID:80893,GenBank:NM_001359460.1,MGI:MGI:1933407;gbkey=mRNA;gene=Tmprss5;product=transmembrane protease%2C serine 5 (spinesin)%2C transcript variant 1;tag=RefSeq Select;transcript_id=NM_001359460.1;extra_copy_number=0
CM058249.1	Liftoff	exon	63548646	63548798	.	+	.	ID=exon-NM_001359460.1-12;Parent=rna-NM_001359460.1;Dbxref=GeneID:80893,GenBank:NM_001359460.1,MGI:MGI:1933407;gbkey=mRNA;gene=Tmprss5;product=transmembrane protease%2C serine 5 (spinesin)%2C transcript variant 1;tag=RefSeq Select;transcript_id=NM_001359460.1;extra_copy_number=0
CM058249.1	Liftoff	exon	63550164	63550768	.	+	.	ID=exon-NM_001359460.1-13;Parent=rna-NM_001359460.1;Dbxref=GeneID:80893,GenBank:NM_001359460.1,MGI:MGI:1933407;gbkey=mRNA;gene=Tmprss5;product=transmembrane protease%2C serine 5 (spinesin)%2C transcript variant 1;tag=RefSeq Select;transcript_id=NM_001359460.1;extra_copy_number=0
CM058249.1	Liftoff	CDS	63536002	63536004	.	+	.	ID=cds-NP_001346389.1;Parent=rna-NM_001359460.1;Dbxref=CCDS:CCDS90560.1,GeneID:80893,GenBank:NP_001346389.1,MGI:MGI:1933407;Name=NP_001346389.1;Note=isoform 1 is encoded by transcript variant 1;gbkey=CDS;gene=Tmprss5;product=transmembrane protease serine 5 isoform 1;protein_id=NP_001346389.1;tag=RefSeq Select;extra_copy_number=0
CM058249.1	Liftoff	CDS	63539295	63539397	.	+	.	ID=cds-NP_001346389.1;Parent=rna-NM_001359460.1;Dbxref=CCDS:CCDS90560.1,GeneID:80893,GenBank:NP_001346389.1,MGI:MGI:1933407;Name=NP_001346389.1;Note=isoform 1 is encoded by transcript variant 1;gbkey=CDS;gene=Tmprss5;product=transmembrane protease serine 5 isoform 1;protein_id=NP_001346389.1;tag=RefSeq Select;extra_copy_number=0
CM058249.1	Liftoff	CDS	63539682	63539780	.	+	.	ID=cds-NP_001346389.1;Parent=rna-NM_001359460.1;Dbxref=CCDS:CCDS90560.1,GeneID:80893,GenBank:NP_001346389.1,MGI:MGI:1933407;Name=NP_001346389.1;Note=isoform 1 is encoded by transcript variant 1;gbkey=CDS;gene=Tmprss5;product=transmembrane protease serine 5 isoform 1;protein_id=NP_001346389.1;tag=RefSeq Select;extra_copy_number=0
CM058249.1	Liftoff	CDS	63540258	63540380	.	+	.	ID=cds-NP_001346389.1;Parent=rna-NM_001359460.1;Dbxref=CCDS:CCDS90560.1,GeneID:80893,GenBank:NP_001346389.1,MGI:MGI:1933407;Name=NP_001346389.1;Note=isoform 1 is encoded by transcript variant 1;gbkey=CDS;gene=Tmprss5;product=transmembrane protease serine 5 isoform 1;protein_id=NP_001346389.1;tag=RefSeq Select;extra_copy_number=0
CM058249.1	Liftoff	CDS	63542183	63542318	.	+	.	ID=cds-NP_001346389.1;Parent=rna-NM_001359460.1;Dbxref=CCDS:CCDS90560.1,GeneID:80893,GenBank:NP_001346389.1,MGI:MGI:1933407;Name=NP_001346389.1;Note=isoform 1 is encoded by transcript variant 1;gbkey=CDS;gene=Tmprss5;product=transmembrane protease serine 5 isoform 1;protein_id=NP_001346389.1;tag=RefSeq Select;extra_copy_number=0
CM058249.1	Liftoff	CDS	63542523	63542636	.	+	.	ID=cds-NP_001346389.1;Parent=rna-NM_001359460.1;Dbxref=CCDS:CCDS90560.1,GeneID:80893,GenBank:NP_001346389.1,MGI:MGI:1933407;Name=NP_001346389.1;Note=isoform 1 is encoded by transcript variant 1;gbkey=CDS;gene=Tmprss5;product=transmembrane protease serine 5 isoform 1;protein_id=NP_001346389.1;tag=RefSeq Select;extra_copy_number=0
CM058249.1	Liftoff	CDS	63544649	63544692	.	+	.	ID=cds-NP_001346389.1;Parent=rna-NM_001359460.1;Dbxref=CCDS:CCDS90560.1,GeneID:80893,GenBank:NP_001346389.1,MGI:MGI:1933407;Name=NP_001346389.1;Note=isoform 1 is encoded by transcript variant 1;gbkey=CDS;gene=Tmprss5;product=transmembrane protease serine 5 isoform 1;protein_id=NP_001346389.1;tag=RefSeq Select;extra_copy_number=0
CM058249.1	Liftoff	CDS	63545369	63545531	.	+	.	ID=cds-NP_001346389.1;Parent=rna-NM_001359460.1;Dbxref=CCDS:CCDS90560.1,GeneID:80893,GenBank:NP_001346389.1,MGI:MGI:1933407;Name=NP_001346389.1;Note=isoform 1 is encoded by transcript variant 1;gbkey=CDS;gene=Tmprss5;product=transmembrane protease serine 5 isoform 1;protein_id=NP_001346389.1;tag=RefSeq Select;extra_copy_number=0
CM058249.1	Liftoff	CDS	63546305	63546483	.	+	.	ID=cds-NP_001346389.1;Parent=rna-NM_001359460.1;Dbxref=CCDS:CCDS90560.1,GeneID:80893,GenBank:NP_001346389.1,MGI:MGI:1933407;Name=NP_001346389.1;Note=isoform 1 is encoded by transcript variant 1;gbkey=CDS;gene=Tmprss5;product=transmembrane protease serine 5 isoform 1;protein_id=NP_001346389.1;tag=RefSeq Select;extra_copy_number=0
CM058249.1	Liftoff	CDS	63547675	63547773	.	+	.	ID=cds-NP_001346389.1;Parent=rna-NM_001359460.1;Dbxref=CCDS:CCDS90560.1,GeneID:80893,GenBank:NP_001346389.1,MGI:MGI:1933407;Name=NP_001346389.1;Note=isoform 1 is encoded by transcript variant 1;gbkey=CDS;gene=Tmprss5;product=transmembrane protease serine 5 isoform 1;protein_id=NP_001346389.1;tag=RefSeq Select;extra_copy_number=0
CM058249.1	Liftoff	CDS	63548214	63548356	.	+	.	ID=cds-NP_001346389.1;Parent=rna-NM_001359460.1;Dbxref=CCDS:CCDS90560.1,GeneID:80893,GenBank:NP_001346389.1,MGI:MGI:1933407;Name=NP_001346389.1;Note=isoform 1 is encoded by transcript variant 1;gbkey=CDS;gene=Tmprss5;product=transmembrane protease serine 5 isoform 1;protein_id=NP_001346389.1;tag=RefSeq Select;extra_copy_number=0
CM058249.1	Liftoff	CDS	63548646	63548798	.	+	.	ID=cds-NP_001346389.1;Parent=rna-NM_001359460.1;Dbxref=CCDS:CCDS90560.1,GeneID:80893,GenBank:NP_001346389.1,MGI:MGI:1933407;Name=NP_001346389.1;Note=isoform 1 is encoded by transcript variant 1;gbkey=CDS;gene=Tmprss5;product=transmembrane protease serine 5 isoform 1;protein_id=NP_001346389.1;tag=RefSeq Select;extra_copy_number=0
CM058249.1	Liftoff	CDS	63550164	63550172	.	+	.	ID=cds-NP_001346389.1;Parent=rna-NM_001359460.1;Dbxref=CCDS:CCDS90560.1,GeneID:80893,GenBank:NP_001346389.1,MGI:MGI:1933407;Name=NP_001346389.1;Note=isoform 1 is encoded by transcript variant 1;gbkey=CDS;gene=Tmprss5;product=transmembrane protease serine 5 isoform 1;protein_id=NP_001346389.1;tag=RefSeq Select;extra_copy_number=0
CM058249.1	Liftoff	mRNA	63535960	63550768	.	+	.	ID=rna-NM_030709.2;Parent=gene-Tmprss5;Dbxref=GeneID:80893,GenBank:NM_030709.2,MGI:MGI:1933407;Name=NM_030709.2;gbkey=mRNA;gene=Tmprss5;product=transmembrane protease%2C serine 5 (spinesin)%2C transcript variant 2;transcript_id=NM_030709.2;matches_ref_protein=True;valid_ORF=True;extra_copy_number=0
CM058249.1	Liftoff	exon	63535960	63536004	.	+	.	ID=exon-NM_030709.2-1;Parent=rna-NM_030709.2;Dbxref=GeneID:80893,GenBank:NM_030709.2,MGI:MGI:1933407;gbkey=mRNA;gene=Tmprss5;product=transmembrane protease%2C serine 5 (spinesin)%2C transcript variant 2;transcript_id=NM_030709.2;extra_copy_number=0
CM058249.1	Liftoff	exon	63539252	63539397	.	+	.	ID=exon-NM_030709.2-2;Parent=rna-NM_030709.2;Dbxref=GeneID:80893,GenBank:NM_030709.2,MGI:MGI:1933407;gbkey=mRNA;gene=Tmprss5;product=transmembrane protease%2C serine 5 (spinesin)%2C transcript variant 2;transcript_id=NM_030709.2;extra_copy_number=0
CM058249.1	Liftoff	exon	63539682	63539780	.	+	.	ID=exon-NM_030709.2-3;Parent=rna-NM_030709.2;Dbxref=GeneID:80893,GenBank:NM_030709.2,MGI:MGI:1933407;gbkey=mRNA;gene=Tmprss5;product=transmembrane protease%2C serine 5 (spinesin)%2C transcript variant 2;transcript_id=NM_030709.2;extra_copy_number=0
CM058249.1	Liftoff	exon	63540258	63540380	.	+	.	ID=exon-NM_030709.2-4;Parent=rna-NM_030709.2;Dbxref=GeneID:80893,GenBank:NM_030709.2,MGI:MGI:1933407;gbkey=mRNA;gene=Tmprss5;product=transmembrane protease%2C serine 5 (spinesin)%2C transcript variant 2;transcript_id=NM_030709.2;extra_copy_number=0
CM058249.1	Liftoff	exon	63542183	63542318	.	+	.	ID=exon-NM_030709.2-5;Parent=rna-NM_030709.2;Dbxref=GeneID:80893,GenBank:NM_030709.2,MGI:MGI:1933407;gbkey=mRNA;gene=Tmprss5;product=transmembrane protease%2C serine 5 (spinesin)%2C transcript variant 2;transcript_id=NM_030709.2;extra_copy_number=0
CM058249.1	Liftoff	exon	63542523	63542636	.	+	.	ID=exon-NM_030709.2-6;Parent=rna-NM_030709.2;Dbxref=GeneID:80893,GenBank:NM_030709.2,MGI:MGI:1933407;gbkey=mRNA;gene=Tmprss5;product=transmembrane protease%2C serine 5 (spinesin)%2C transcript variant 2;transcript_id=NM_030709.2;extra_copy_number=0
CM058249.1	Liftoff	exon	63544649	63544692	.	+	.	ID=exon-NM_030709.2-7;Parent=rna-NM_030709.2;Dbxref=GeneID:80893,GenBank:NM_030709.2,MGI:MGI:1933407;gbkey=mRNA;gene=Tmprss5;product=transmembrane protease%2C serine 5 (spinesin)%2C transcript variant 2;transcript_id=NM_030709.2;extra_copy_number=0
CM058249.1	Liftoff	exon	63545369	63545531	.	+	.	ID=exon-NM_030709.2-8;Parent=rna-NM_030709.2;Dbxref=GeneID:80893,GenBank:NM_030709.2,MGI:MGI:1933407;gbkey=mRNA;gene=Tmprss5;product=transmembrane protease%2C serine 5 (spinesin)%2C transcript variant 2;transcript_id=NM_030709.2;extra_copy_number=0
CM058249.1	Liftoff	exon	63546305	63546483	.	+	.	ID=exon-NM_030709.2-9;Parent=rna-NM_030709.2;Dbxref=GeneID:80893,GenBank:NM_030709.2,MGI:MGI:1933407;gbkey=mRNA;gene=Tmprss5;product=transmembrane protease%2C serine 5 (spinesin)%2C transcript variant 2;transcript_id=NM_030709.2;extra_copy_number=0
CM058249.1	Liftoff	exon	63547675	63547773	.	+	.	ID=exon-NM_030709.2-10;Parent=rna-NM_030709.2;Dbxref=GeneID:80893,GenBank:NM_030709.2,MGI:MGI:1933407;gbkey=mRNA;gene=Tmprss5;product=transmembrane protease%2C serine 5 (spinesin)%2C transcript variant 2;transcript_id=NM_030709.2;extra_copy_number=0
CM058249.1	Liftoff	exon	63548214	63548356	.	+	.	ID=exon-NM_030709.2-11;Parent=rna-NM_030709.2;Dbxref=GeneID:80893,GenBank:NM_030709.2,MGI:MGI:1933407;gbkey=mRNA;gene=Tmprss5;product=transmembrane protease%2C serine 5 (spinesin)%2C transcript variant 2;transcript_id=NM_030709.2;extra_copy_number=0
CM058249.1	Liftoff	exon	63548646	63548798	.	+	.	ID=exon-NM_030709.2-12;Parent=rna-NM_030709.2;Dbxref=GeneID:80893,GenBank:NM_030709.2,MGI:MGI:1933407;gbkey=mRNA;gene=Tmprss5;product=transmembrane protease%2C serine 5 (spinesin)%2C transcript variant 2;transcript_id=NM_030709.2;extra_copy_number=0
CM058249.1	Liftoff	exon	63550164	63550768	.	+	.	ID=exon-NM_030709.2-13;Parent=rna-NM_030709.2;Dbxref=GeneID:80893,GenBank:NM_030709.2,MGI:MGI:1933407;gbkey=mRNA;gene=Tmprss5;product=transmembrane protease%2C serine 5 (spinesin)%2C transcript variant 2;transcript_id=NM_030709.2;extra_copy_number=0
CM058249.1	Liftoff	CDS	63539322	63539397	.	+	.	ID=cds-NP_109634.2;Parent=rna-NM_030709.2;Dbxref=CCDS:CCDS52789.1,GeneID:80893,GenBank:NP_109634.2,MGI:MGI:1933407;Name=NP_109634.2;Note=isoform 2 is encoded by transcript variant 2;gbkey=CDS;gene=Tmprss5;product=transmembrane protease serine 5 isoform 2;protein_id=NP_109634.2;extra_copy_number=0
CM058249.1	Liftoff	CDS	63539682	63539780	.	+	.	ID=cds-NP_109634.2;Parent=rna-NM_030709.2;Dbxref=CCDS:CCDS52789.1,GeneID:80893,GenBank:NP_109634.2,MGI:MGI:1933407;Name=NP_109634.2;Note=isoform 2 is encoded by transcript variant 2;gbkey=CDS;gene=Tmprss5;product=transmembrane protease serine 5 isoform 2;protein_id=NP_109634.2;extra_copy_number=0
CM058249.1	Liftoff	CDS	63540258	63540380	.	+	.	ID=cds-NP_109634.2;Parent=rna-NM_030709.2;Dbxref=CCDS:CCDS52789.1,GeneID:80893,GenBank:NP_109634.2,MGI:MGI:1933407;Name=NP_109634.2;Note=isoform 2 is encoded by transcript variant 2;gbkey=CDS;gene=Tmprss5;product=transmembrane protease serine 5 isoform 2;protein_id=NP_109634.2;extra_copy_number=0
CM058249.1	Liftoff	CDS	63542183	63542318	.	+	.	ID=cds-NP_109634.2;Parent=rna-NM_030709.2;Dbxref=CCDS:CCDS52789.1,GeneID:80893,GenBank:NP_109634.2,MGI:MGI:1933407;Name=NP_109634.2;Note=isoform 2 is encoded by transcript variant 2;gbkey=CDS;gene=Tmprss5;product=transmembrane protease serine 5 isoform 2;protein_id=NP_109634.2;extra_copy_number=0
CM058249.1	Liftoff	CDS	63542523	63542636	.	+	.	ID=cds-NP_109634.2;Parent=rna-NM_030709.2;Dbxref=CCDS:CCDS52789.1,GeneID:80893,GenBank:NP_109634.2,MGI:MGI:1933407;Name=NP_109634.2;Note=isoform 2 is encoded by transcript variant 2;gbkey=CDS;gene=Tmprss5;product=transmembrane protease serine 5 isoform 2;protein_id=NP_109634.2;extra_copy_number=0
CM058249.1	Liftoff	CDS	63544649	63544692	.	+	.	ID=cds-NP_109634.2;Parent=rna-NM_030709.2;Dbxref=CCDS:CCDS52789.1,GeneID:80893,GenBank:NP_109634.2,MGI:MGI:1933407;Name=NP_109634.2;Note=isoform 2 is encoded by transcript variant 2;gbkey=CDS;gene=Tmprss5;product=transmembrane protease serine 5 isoform 2;protein_id=NP_109634.2;extra_copy_number=0
CM058249.1	Liftoff	CDS	63545369	63545531	.	+	.	ID=cds-NP_109634.2;Parent=rna-NM_030709.2;Dbxref=CCDS:CCDS52789.1,GeneID:80893,GenBank:NP_109634.2,MGI:MGI:1933407;Name=NP_109634.2;Note=isoform 2 is encoded by transcript variant 2;gbkey=CDS;gene=Tmprss5;product=transmembrane protease serine 5 isoform 2;protein_id=NP_109634.2;extra_copy_number=0
CM058249.1	Liftoff	CDS	63546305	63546483	.	+	.	ID=cds-NP_109634.2;Parent=rna-NM_030709.2;Dbxref=CCDS:CCDS52789.1,GeneID:80893,GenBank:NP_109634.2,MGI:MGI:1933407;Name=NP_109634.2;Note=isoform 2 is encoded by transcript variant 2;gbkey=CDS;gene=Tmprss5;product=transmembrane protease serine 5 isoform 2;protein_id=NP_109634.2;extra_copy_number=0
CM058249.1	Liftoff	CDS	63547675	63547773	.	+	.	ID=cds-NP_109634.2;Parent=rna-NM_030709.2;Dbxref=CCDS:CCDS52789.1,GeneID:80893,GenBank:NP_109634.2,MGI:MGI:1933407;Name=NP_109634.2;Note=isoform 2 is encoded by transcript variant 2;gbkey=CDS;gene=Tmprss5;product=transmembrane protease serine 5 isoform 2;protein_id=NP_109634.2;extra_copy_number=0
CM058249.1	Liftoff	CDS	63548214	63548356	.	+	.	ID=cds-NP_109634.2;Parent=rna-NM_030709.2;Dbxref=CCDS:CCDS52789.1,GeneID:80893,GenBank:NP_109634.2,MGI:MGI:1933407;Name=NP_109634.2;Note=isoform 2 is encoded by transcript variant 2;gbkey=CDS;gene=Tmprss5;product=transmembrane protease serine 5 isoform 2;protein_id=NP_109634.2;extra_copy_number=0
CM058249.1	Liftoff	CDS	63548646	63548798	.	+	.	ID=cds-NP_109634.2;Parent=rna-NM_030709.2;Dbxref=CCDS:CCDS52789.1,GeneID:80893,GenBank:NP_109634.2,MGI:MGI:1933407;Name=NP_109634.2;Note=isoform 2 is encoded by transcript variant 2;gbkey=CDS;gene=Tmprss5;product=transmembrane protease serine 5 isoform 2;protein_id=NP_109634.2;extra_copy_number=0
CM058249.1	Liftoff	CDS	63550164	63550172	.	+	.	ID=cds-NP_109634.2;Parent=rna-NM_030709.2;Dbxref=CCDS:CCDS52789.1,GeneID:80893,GenBank:NP_109634.2,MGI:MGI:1933407;Name=NP_109634.2;Note=isoform 2 is encoded by transcript variant 2;gbkey=CDS;gene=Tmprss5;product=transmembrane protease serine 5 isoform 2;protein_id=NP_109634.2;extra_copy_number=0
CM058249.1	Liftoff	transcript	63535875	63550772	.	+	.	ID=rna-XR_001779075.2;Parent=gene-Tmprss5;Dbxref=GeneID:80893,GenBank:XR_001779075.2,MGI:MGI:1933407;Name=XR_001779075.2;gbkey=misc_RNA;gene=Tmprss5;model_evidence=Supporting evidence includes similarity to: 4 ESTs%2C 1 Protein%2C 31 long SRA reads%2C and 100%25 coverage of the annotated genomic feature by RNAseq alignments%2C including 5 samples with support for all annotated introns;product=transmembrane protease%2C serine 5 (spinesin)%2C transcript variant X3;transcript_id=XR_001779075.2;extra_copy_number=0
CM058249.1	Liftoff	exon	63535875	63536004	.	+	.	ID=exon-XR_001779075.2-1;Parent=rna-XR_001779075.2;Dbxref=GeneID:80893,GenBank:XR_001779075.2,MGI:MGI:1933407;gbkey=misc_RNA;gene=Tmprss5;product=transmembrane protease%2C serine 5 (spinesin)%2C transcript variant X3;transcript_id=XR_001779075.2;extra_copy_number=0
CM058249.1	Liftoff	exon	63539295	63539397	.	+	.	ID=exon-XR_001779075.2-2;Parent=rna-XR_001779075.2;Dbxref=GeneID:80893,GenBank:XR_001779075.2,MGI:MGI:1933407;gbkey=misc_RNA;gene=Tmprss5;product=transmembrane protease%2C serine 5 (spinesin)%2C transcript variant X3;transcript_id=XR_001779075.2;extra_copy_number=0
CM058249.1	Liftoff	exon	63539682	63539780	.	+	.	ID=exon-XR_001779075.2-3;Parent=rna-XR_001779075.2;Dbxref=GeneID:80893,GenBank:XR_001779075.2,MGI:MGI:1933407;gbkey=misc_RNA;gene=Tmprss5;product=transmembrane protease%2C serine 5 (spinesin)%2C transcript variant X3;transcript_id=XR_001779075.2;extra_copy_number=0
CM058249.1	Liftoff	exon	63540258	63540380	.	+	.	ID=exon-XR_001779075.2-4;Parent=rna-XR_001779075.2;Dbxref=GeneID:80893,GenBank:XR_001779075.2,MGI:MGI:1933407;gbkey=misc_RNA;gene=Tmprss5;product=transmembrane protease%2C serine 5 (spinesin)%2C transcript variant X3;transcript_id=XR_001779075.2;extra_copy_number=0
CM058249.1	Liftoff	exon	63542183	63542318	.	+	.	ID=exon-XR_001779075.2-5;Parent=rna-XR_001779075.2;Dbxref=GeneID:80893,GenBank:XR_001779075.2,MGI:MGI:1933407;gbkey=misc_RNA;gene=Tmprss5;product=transmembrane protease%2C serine 5 (spinesin)%2C transcript variant X3;transcript_id=XR_001779075.2;extra_copy_number=0
CM058249.1	Liftoff	exon	63542523	63542636	.	+	.	ID=exon-XR_001779075.2-6;Parent=rna-XR_001779075.2;Dbxref=GeneID:80893,GenBank:XR_001779075.2,MGI:MGI:1933407;gbkey=misc_RNA;gene=Tmprss5;product=transmembrane protease%2C serine 5 (spinesin)%2C transcript variant X3;transcript_id=XR_001779075.2;extra_copy_number=0
CM058249.1	Liftoff	exon	63544649	63544692	.	+	.	ID=exon-XR_001779075.2-7;Parent=rna-XR_001779075.2;Dbxref=GeneID:80893,GenBank:XR_001779075.2,MGI:MGI:1933407;gbkey=misc_RNA;gene=Tmprss5;product=transmembrane protease%2C serine 5 (spinesin)%2C transcript variant X3;transcript_id=XR_001779075.2;extra_copy_number=0
CM058249.1	Liftoff	exon	63545369	63545531	.	+	.	ID=exon-XR_001779075.2-8;Parent=rna-XR_001779075.2;Dbxref=GeneID:80893,GenBank:XR_001779075.2,MGI:MGI:1933407;gbkey=misc_RNA;gene=Tmprss5;product=transmembrane protease%2C serine 5 (spinesin)%2C transcript variant X3;transcript_id=XR_001779075.2;extra_copy_number=0
CM058249.1	Liftoff	exon	63546305	63546483	.	+	.	ID=exon-XR_001779075.2-9;Parent=rna-XR_001779075.2;Dbxref=GeneID:80893,GenBank:XR_001779075.2,MGI:MGI:1933407;gbkey=misc_RNA;gene=Tmprss5;product=transmembrane protease%2C serine 5 (spinesin)%2C transcript variant X3;transcript_id=XR_001779075.2;extra_copy_number=0
CM058249.1	Liftoff	exon	63547675	63547773	.	+	.	ID=exon-XR_001779075.2-10;Parent=rna-XR_001779075.2;Dbxref=GeneID:80893,GenBank:XR_001779075.2,MGI:MGI:1933407;gbkey=misc_RNA;gene=Tmprss5;product=transmembrane protease%2C serine 5 (spinesin)%2C transcript variant X3;transcript_id=XR_001779075.2;extra_copy_number=0
CM058249.1	Liftoff	exon	63548646	63548798	.	+	.	ID=exon-XR_001779075.2-11;Parent=rna-XR_001779075.2;Dbxref=GeneID:80893,GenBank:XR_001779075.2,MGI:MGI:1933407;gbkey=misc_RNA;gene=Tmprss5;product=transmembrane protease%2C serine 5 (spinesin)%2C transcript variant X3;transcript_id=XR_001779075.2;extra_copy_number=0
CM058249.1	Liftoff	exon	63550164	63550772	.	+	.	ID=exon-XR_001779075.2-12;Parent=rna-XR_001779075.2;Dbxref=GeneID:80893,GenBank:XR_001779075.2,MGI:MGI:1933407;gbkey=misc_RNA;gene=Tmprss5;product=transmembrane protease%2C serine 5 (spinesin)%2C transcript variant X3;transcript_id=XR_001779075.2;extra_copy_number=0
CM058249.1	Liftoff	transcript	63535875	63550772	.	+	.	ID=rna-XR_001779076.2;Parent=gene-Tmprss5;Dbxref=GeneID:80893,GenBank:XR_001779076.2,MGI:MGI:1933407;Name=XR_001779076.2;gbkey=misc_RNA;gene=Tmprss5;model_evidence=Supporting evidence includes similarity to: 4 ESTs%2C 1 Protein%2C 13 long SRA reads%2C and 100%25 coverage of the annotated genomic feature by RNAseq alignments%2C including 16 samples with support for all annotated introns;product=transmembrane protease%2C serine 5 (spinesin)%2C transcript variant X4;transcript_id=XR_001779076.2;extra_copy_number=0
CM058249.1	Liftoff	exon	63535875	63536004	.	+	.	ID=exon-XR_001779076.2-1;Parent=rna-XR_001779076.2;Dbxref=GeneID:80893,GenBank:XR_001779076.2,MGI:MGI:1933407;gbkey=misc_RNA;gene=Tmprss5;product=transmembrane protease%2C serine 5 (spinesin)%2C transcript variant X4;transcript_id=XR_001779076.2;extra_copy_number=0
CM058249.1	Liftoff	exon	63539295	63539397	.	+	.	ID=exon-XR_001779076.2-2;Parent=rna-XR_001779076.2;Dbxref=GeneID:80893,GenBank:XR_001779076.2,MGI:MGI:1933407;gbkey=misc_RNA;gene=Tmprss5;product=transmembrane protease%2C serine 5 (spinesin)%2C transcript variant X4;transcript_id=XR_001779076.2;extra_copy_number=0
CM058249.1	Liftoff	exon	63539682	63539780	.	+	.	ID=exon-XR_001779076.2-3;Parent=rna-XR_001779076.2;Dbxref=GeneID:80893,GenBank:XR_001779076.2,MGI:MGI:1933407;gbkey=misc_RNA;gene=Tmprss5;product=transmembrane protease%2C serine 5 (spinesin)%2C transcript variant X4;transcript_id=XR_001779076.2;extra_copy_number=0
CM058249.1	Liftoff	exon	63540258	63540380	.	+	.	ID=exon-XR_001779076.2-4;Parent=rna-XR_001779076.2;Dbxref=GeneID:80893,GenBank:XR_001779076.2,MGI:MGI:1933407;gbkey=misc_RNA;gene=Tmprss5;product=transmembrane protease%2C serine 5 (spinesin)%2C transcript variant X4;transcript_id=XR_001779076.2;extra_copy_number=0
CM058249.1	Liftoff	exon	63542183	63542318	.	+	.	ID=exon-XR_001779076.2-5;Parent=rna-XR_001779076.2;Dbxref=GeneID:80893,GenBank:XR_001779076.2,MGI:MGI:1933407;gbkey=misc_RNA;gene=Tmprss5;product=transmembrane protease%2C serine 5 (spinesin)%2C transcript variant X4;transcript_id=XR_001779076.2;extra_copy_number=0
CM058249.1	Liftoff	exon	63542523	63542636	.	+	.	ID=exon-XR_001779076.2-6;Parent=rna-XR_001779076.2;Dbxref=GeneID:80893,GenBank:XR_001779076.2,MGI:MGI:1933407;gbkey=misc_RNA;gene=Tmprss5;product=transmembrane protease%2C serine 5 (spinesin)%2C transcript variant X4;transcript_id=XR_001779076.2;extra_copy_number=0
CM058249.1	Liftoff	exon	63544649	63544692	.	+	.	ID=exon-XR_001779076.2-7;Parent=rna-XR_001779076.2;Dbxref=GeneID:80893,GenBank:XR_001779076.2,MGI:MGI:1933407;gbkey=misc_RNA;gene=Tmprss5;product=transmembrane protease%2C serine 5 (spinesin)%2C transcript variant X4;transcript_id=XR_001779076.2;extra_copy_number=0
CM058249.1	Liftoff	exon	63545369	63545531	.	+	.	ID=exon-XR_001779076.2-8;Parent=rna-XR_001779076.2;Dbxref=GeneID:80893,GenBank:XR_001779076.2,MGI:MGI:1933407;gbkey=misc_RNA;gene=Tmprss5;product=transmembrane protease%2C serine 5 (spinesin)%2C transcript variant X4;transcript_id=XR_001779076.2;extra_copy_number=0
CM058249.1	Liftoff	exon	63546305	63546483	.	+	.	ID=exon-XR_001779076.2-9;Parent=rna-XR_001779076.2;Dbxref=GeneID:80893,GenBank:XR_001779076.2,MGI:MGI:1933407;gbkey=misc_RNA;gene=Tmprss5;product=transmembrane protease%2C serine 5 (spinesin)%2C transcript variant X4;transcript_id=XR_001779076.2;extra_copy_number=0
CM058249.1	Liftoff	exon	63547675	63547777	.	+	.	ID=exon-XR_001779076.2-10;Parent=rna-XR_001779076.2;Dbxref=GeneID:80893,GenBank:XR_001779076.2,MGI:MGI:1933407;gbkey=misc_RNA;gene=Tmprss5;product=transmembrane protease%2C serine 5 (spinesin)%2C transcript variant X4;transcript_id=XR_001779076.2;extra_copy_number=0
CM058249.1	Liftoff	exon	63548214	63548356	.	+	.	ID=exon-XR_001779076.2-11;Parent=rna-XR_001779076.2;Dbxref=GeneID:80893,GenBank:XR_001779076.2,MGI:MGI:1933407;gbkey=misc_RNA;gene=Tmprss5;product=transmembrane protease%2C serine 5 (spinesin)%2C transcript variant X4;transcript_id=XR_001779076.2;extra_copy_number=0
CM058249.1	Liftoff	exon	63548646	63548798	.	+	.	ID=exon-XR_001779076.2-12;Parent=rna-XR_001779076.2;Dbxref=GeneID:80893,GenBank:XR_001779076.2,MGI:MGI:1933407;gbkey=misc_RNA;gene=Tmprss5;product=transmembrane protease%2C serine 5 (spinesin)%2C transcript variant X4;transcript_id=XR_001779076.2;extra_copy_number=0
CM058249.1	Liftoff	exon	63550164	63550772	.	+	.	ID=exon-XR_001779076.2-13;Parent=rna-XR_001779076.2;Dbxref=GeneID:80893,GenBank:XR_001779076.2,MGI:MGI:1933407;gbkey=misc_RNA;gene=Tmprss5;product=transmembrane protease%2C serine 5 (spinesin)%2C transcript variant X4;transcript_id=XR_001779076.2;extra_copy_number=0
CM058249.1	Liftoff	transcript	63535875	63550772	.	+	.	ID=rna-XR_004935609.1;Parent=gene-Tmprss5;Dbxref=GeneID:80893,GenBank:XR_004935609.1,MGI:MGI:1933407;Name=XR_004935609.1;gbkey=misc_RNA;gene=Tmprss5;model_evidence=Supporting evidence includes similarity to: 4 ESTs%2C 1 Protein%2C 23 long SRA reads%2C and 100%25 coverage of the annotated genomic feature by RNAseq alignments%2C including 3 samples with support for all annotated introns;product=transmembrane protease%2C serine 5 (spinesin)%2C transcript variant X6;transcript_id=XR_004935609.1;extra_copy_number=0
CM058249.1	Liftoff	exon	63535875	63536004	.	+	.	ID=exon-XR_004935609.1-1;Parent=rna-XR_004935609.1;Dbxref=GeneID:80893,GenBank:XR_004935609.1,MGI:MGI:1933407;gbkey=misc_RNA;gene=Tmprss5;product=transmembrane protease%2C serine 5 (spinesin)%2C transcript variant X6;transcript_id=XR_004935609.1;extra_copy_number=0
CM058249.1	Liftoff	exon	63539295	63539397	.	+	.	ID=exon-XR_004935609.1-2;Parent=rna-XR_004935609.1;Dbxref=GeneID:80893,GenBank:XR_004935609.1,MGI:MGI:1933407;gbkey=misc_RNA;gene=Tmprss5;product=transmembrane protease%2C serine 5 (spinesin)%2C transcript variant X6;transcript_id=XR_004935609.1;extra_copy_number=0
CM058249.1	Liftoff	exon	63539682	63539780	.	+	.	ID=exon-XR_004935609.1-3;Parent=rna-XR_004935609.1;Dbxref=GeneID:80893,GenBank:XR_004935609.1,MGI:MGI:1933407;gbkey=misc_RNA;gene=Tmprss5;product=transmembrane protease%2C serine 5 (spinesin)%2C transcript variant X6;transcript_id=XR_004935609.1;extra_copy_number=0
CM058249.1	Liftoff	exon	63540258	63540380	.	+	.	ID=exon-XR_004935609.1-4;Parent=rna-XR_004935609.1;Dbxref=GeneID:80893,GenBank:XR_004935609.1,MGI:MGI:1933407;gbkey=misc_RNA;gene=Tmprss5;product=transmembrane protease%2C serine 5 (spinesin)%2C transcript variant X6;transcript_id=XR_004935609.1;extra_copy_number=0
CM058249.1	Liftoff	exon	63542183	63542318	.	+	.	ID=exon-XR_004935609.1-5;Parent=rna-XR_004935609.1;Dbxref=GeneID:80893,GenBank:XR_004935609.1,MGI:MGI:1933407;gbkey=misc_RNA;gene=Tmprss5;product=transmembrane protease%2C serine 5 (spinesin)%2C transcript variant X6;transcript_id=XR_004935609.1;extra_copy_number=0
CM058249.1	Liftoff	exon	63542523	63542636	.	+	.	ID=exon-XR_004935609.1-6;Parent=rna-XR_004935609.1;Dbxref=GeneID:80893,GenBank:XR_004935609.1,MGI:MGI:1933407;gbkey=misc_RNA;gene=Tmprss5;product=transmembrane protease%2C serine 5 (spinesin)%2C transcript variant X6;transcript_id=XR_004935609.1;extra_copy_number=0
CM058249.1	Liftoff	exon	63544649	63544692	.	+	.	ID=exon-XR_004935609.1-7;Parent=rna-XR_004935609.1;Dbxref=GeneID:80893,GenBank:XR_004935609.1,MGI:MGI:1933407;gbkey=misc_RNA;gene=Tmprss5;product=transmembrane protease%2C serine 5 (spinesin)%2C transcript variant X6;transcript_id=XR_004935609.1;extra_copy_number=0
CM058249.1	Liftoff	exon	63545353	63545531	.	+	.	ID=exon-XR_004935609.1-8;Parent=rna-XR_004935609.1;Dbxref=GeneID:80893,GenBank:XR_004935609.1,MGI:MGI:1933407;gbkey=misc_RNA;gene=Tmprss5;product=transmembrane protease%2C serine 5 (spinesin)%2C transcript variant X6;transcript_id=XR_004935609.1;extra_copy_number=0
CM058249.1	Liftoff	exon	63546305	63546483	.	+	.	ID=exon-XR_004935609.1-9;Parent=rna-XR_004935609.1;Dbxref=GeneID:80893,GenBank:XR_004935609.1,MGI:MGI:1933407;gbkey=misc_RNA;gene=Tmprss5;product=transmembrane protease%2C serine 5 (spinesin)%2C transcript variant X6;transcript_id=XR_004935609.1;extra_copy_number=0
CM058249.1	Liftoff	exon	63547675	63547773	.	+	.	ID=exon-XR_004935609.1-10;Parent=rna-XR_004935609.1;Dbxref=GeneID:80893,GenBank:XR_004935609.1,MGI:MGI:1933407;gbkey=misc_RNA;gene=Tmprss5;product=transmembrane protease%2C serine 5 (spinesin)%2C transcript variant X6;transcript_id=XR_004935609.1;extra_copy_number=0
CM058249.1	Liftoff	exon	63548214	63548356	.	+	.	ID=exon-XR_004935609.1-11;Parent=rna-XR_004935609.1;Dbxref=GeneID:80893,GenBank:XR_004935609.1,MGI:MGI:1933407;gbkey=misc_RNA;gene=Tmprss5;product=transmembrane protease%2C serine 5 (spinesin)%2C transcript variant X6;transcript_id=XR_004935609.1;extra_copy_number=0
CM058249.1	Liftoff	exon	63548646	63548798	.	+	.	ID=exon-XR_004935609.1-12;Parent=rna-XR_004935609.1;Dbxref=GeneID:80893,GenBank:XR_004935609.1,MGI:MGI:1933407;gbkey=misc_RNA;gene=Tmprss5;product=transmembrane protease%2C serine 5 (spinesin)%2C transcript variant X6;transcript_id=XR_004935609.1;extra_copy_number=0
CM058249.1	Liftoff	exon	63550164	63550772	.	+	.	ID=exon-XR_004935609.1-13;Parent=rna-XR_004935609.1;Dbxref=GeneID:80893,GenBank:XR_004935609.1,MGI:MGI:1933407;gbkey=misc_RNA;gene=Tmprss5;product=transmembrane protease%2C serine 5 (spinesin)%2C transcript variant X6;transcript_id=XR_004935609.1;extra_copy_number=0
CM058249.1	Liftoff	transcript	63535875	63550772	.	+	.	ID=rna-XR_004935610.1;Parent=gene-Tmprss5;Dbxref=GeneID:80893,GenBank:XR_004935610.1,MGI:MGI:1933407;Name=XR_004935610.1;gbkey=misc_RNA;gene=Tmprss5;model_evidence=Supporting evidence includes similarity to: 4 ESTs%2C 1 Protein%2C 6 long SRA reads%2C and 100%25 coverage of the annotated genomic feature by RNAseq alignments%2C including 1 sample with support for all annotated introns;product=transmembrane protease%2C serine 5 (spinesin)%2C transcript variant X7;transcript_id=XR_004935610.1;extra_copy_number=0
CM058249.1	Liftoff	exon	63535875	63536004	.	+	.	ID=exon-XR_004935610.1-1;Parent=rna-XR_004935610.1;Dbxref=GeneID:80893,GenBank:XR_004935610.1,MGI:MGI:1933407;gbkey=misc_RNA;gene=Tmprss5;product=transmembrane protease%2C serine 5 (spinesin)%2C transcript variant X7;transcript_id=XR_004935610.1;extra_copy_number=0
CM058249.1	Liftoff	exon	63539295	63539397	.	+	.	ID=exon-XR_004935610.1-2;Parent=rna-XR_004935610.1;Dbxref=GeneID:80893,GenBank:XR_004935610.1,MGI:MGI:1933407;gbkey=misc_RNA;gene=Tmprss5;product=transmembrane protease%2C serine 5 (spinesin)%2C transcript variant X7;transcript_id=XR_004935610.1;extra_copy_number=0
CM058249.1	Liftoff	exon	63539682	63539780	.	+	.	ID=exon-XR_004935610.1-3;Parent=rna-XR_004935610.1;Dbxref=GeneID:80893,GenBank:XR_004935610.1,MGI:MGI:1933407;gbkey=misc_RNA;gene=Tmprss5;product=transmembrane protease%2C serine 5 (spinesin)%2C transcript variant X7;transcript_id=XR_004935610.1;extra_copy_number=0
CM058249.1	Liftoff	exon	63540258	63540380	.	+	.	ID=exon-XR_004935610.1-4;Parent=rna-XR_004935610.1;Dbxref=GeneID:80893,GenBank:XR_004935610.1,MGI:MGI:1933407;gbkey=misc_RNA;gene=Tmprss5;product=transmembrane protease%2C serine 5 (spinesin)%2C transcript variant X7;transcript_id=XR_004935610.1;extra_copy_number=0
CM058249.1	Liftoff	exon	63542183	63542318	.	+	.	ID=exon-XR_004935610.1-5;Parent=rna-XR_004935610.1;Dbxref=GeneID:80893,GenBank:XR_004935610.1,MGI:MGI:1933407;gbkey=misc_RNA;gene=Tmprss5;product=transmembrane protease%2C serine 5 (spinesin)%2C transcript variant X7;transcript_id=XR_004935610.1;extra_copy_number=0
CM058249.1	Liftoff	exon	63542523	63542636	.	+	.	ID=exon-XR_004935610.1-6;Parent=rna-XR_004935610.1;Dbxref=GeneID:80893,GenBank:XR_004935610.1,MGI:MGI:1933407;gbkey=misc_RNA;gene=Tmprss5;product=transmembrane protease%2C serine 5 (spinesin)%2C transcript variant X7;transcript_id=XR_004935610.1;extra_copy_number=0
CM058249.1	Liftoff	exon	63544649	63544692	.	+	.	ID=exon-XR_004935610.1-7;Parent=rna-XR_004935610.1;Dbxref=GeneID:80893,GenBank:XR_004935610.1,MGI:MGI:1933407;gbkey=misc_RNA;gene=Tmprss5;product=transmembrane protease%2C serine 5 (spinesin)%2C transcript variant X7;transcript_id=XR_004935610.1;extra_copy_number=0
CM058249.1	Liftoff	exon	63545353	63545531	.	+	.	ID=exon-XR_004935610.1-8;Parent=rna-XR_004935610.1;Dbxref=GeneID:80893,GenBank:XR_004935610.1,MGI:MGI:1933407;gbkey=misc_RNA;gene=Tmprss5;product=transmembrane protease%2C serine 5 (spinesin)%2C transcript variant X7;transcript_id=XR_004935610.1;extra_copy_number=0
CM058249.1	Liftoff	exon	63546305	63546483	.	+	.	ID=exon-XR_004935610.1-9;Parent=rna-XR_004935610.1;Dbxref=GeneID:80893,GenBank:XR_004935610.1,MGI:MGI:1933407;gbkey=misc_RNA;gene=Tmprss5;product=transmembrane protease%2C serine 5 (spinesin)%2C transcript variant X7;transcript_id=XR_004935610.1;extra_copy_number=0
CM058249.1	Liftoff	exon	63547675	63547773	.	+	.	ID=exon-XR_004935610.1-10;Parent=rna-XR_004935610.1;Dbxref=GeneID:80893,GenBank:XR_004935610.1,MGI:MGI:1933407;gbkey=misc_RNA;gene=Tmprss5;product=transmembrane protease%2C serine 5 (spinesin)%2C transcript variant X7;transcript_id=XR_004935610.1;extra_copy_number=0
CM058249.1	Liftoff	exon	63548646	63548798	.	+	.	ID=exon-XR_004935610.1-11;Parent=rna-XR_004935610.1;Dbxref=GeneID:80893,GenBank:XR_004935610.1,MGI:MGI:1933407;gbkey=misc_RNA;gene=Tmprss5;product=transmembrane protease%2C serine 5 (spinesin)%2C transcript variant X7;transcript_id=XR_004935610.1;extra_copy_number=0
CM058249.1	Liftoff	exon	63550164	63550772	.	+	.	ID=exon-XR_004935610.1-12;Parent=rna-XR_004935610.1;Dbxref=GeneID:80893,GenBank:XR_004935610.1,MGI:MGI:1933407;gbkey=misc_RNA;gene=Tmprss5;product=transmembrane protease%2C serine 5 (spinesin)%2C transcript variant X7;transcript_id=XR_004935610.1;extra_copy_number=0
CM058249.1	Liftoff	gene	63683976	63714043	.	+	.	ID=gene-Gm4894;Dbxref=GeneID:235327,MGI:MGI:3646156;Name=Gm4894;description=predicted gene 4894;gbkey=Gene;gene=Gm4894;gene_biotype=lncRNA;gene_synonym=A430041E03,EG235327;coverage=1.0;sequence_ID=1.0;extra_copy_number=0;copy_num_ID=gene-Gm4894_0
CM058249.1	Liftoff	lnc_RNA	63683976	63714043	.	+	.	ID=rna-NR_177946.1;Parent=gene-Gm4894;Dbxref=GeneID:235327,GenBank:NR_177946.1,MGI:MGI:3646156;Name=NR_177946.1;gbkey=ncRNA;gene=Gm4894;product=predicted gene 4894;transcript_id=NR_177946.1;extra_copy_number=0
CM058249.1	Liftoff	exon	63683976	63684067	.	+	.	ID=exon-NR_177946.1-1;Parent=rna-NR_177946.1;Dbxref=GeneID:235327,GenBank:NR_177946.1,MGI:MGI:3646156;gbkey=ncRNA;gene=Gm4894;product=predicted gene 4894;transcript_id=NR_177946.1;extra_copy_number=0
CM058249.1	Liftoff	exon	63701987	63702117	.	+	.	ID=exon-NR_177946.1-2;Parent=rna-NR_177946.1;Dbxref=GeneID:235327,GenBank:NR_177946.1,MGI:MGI:3646156;gbkey=ncRNA;gene=Gm4894;product=predicted gene 4894;transcript_id=NR_177946.1;extra_copy_number=0
CM058249.1	Liftoff	exon	63707644	63707775	.	+	.	ID=exon-NR_177946.1-3;Parent=rna-NR_177946.1;Dbxref=GeneID:235327,GenBank:NR_177946.1,MGI:MGI:3646156;gbkey=ncRNA;gene=Gm4894;product=predicted gene 4894;transcript_id=NR_177946.1;extra_copy_number=0
CM058249.1	Liftoff	exon	63712105	63714043	.	+	.	ID=exon-NR_177946.1-4;Parent=rna-NR_177946.1;Dbxref=GeneID:235327,GenBank:NR_177946.1,MGI:MGI:3646156;gbkey=ncRNA;gene=Gm4894;product=predicted gene 4894;transcript_id=NR_177946.1;extra_copy_number=0
CM058249.1	Liftoff	gene	63776374	63844142	.	+	.	ID=gene-Drd2;Dbxref=GeneID:13489,MGI:MGI:94924;Name=Drd2;description=dopamine receptor D2;gbkey=Gene;gene=Drd2;gene_biotype=protein_coding;gene_synonym=D2R,Drd-2;coverage=1.0;sequence_ID=1.0;valid_ORFs=2;extra_copy_number=0;copy_num_ID=gene-Drd2_0
CM058249.1	Liftoff	mRNA	63776374	63844142	.	+	.	ID=rna-NM_001410193.1;Parent=gene-Drd2;Dbxref=GeneID:13489,GenBank:NM_001410193.1,MGI:MGI:94924;Name=NM_001410193.1;gbkey=mRNA;gene=Drd2;product=dopamine receptor D2%2C transcript variant 2;transcript_id=NM_001410193.1;matches_ref_protein=True;valid_ORF=True;extra_copy_number=0
CM058249.1	Liftoff	exon	63776374	63776695	.	+	.	ID=exon-NM_001410193.1-1;Parent=rna-NM_001410193.1;Dbxref=GeneID:13489,GenBank:NM_001410193.1,MGI:MGI:94924;gbkey=mRNA;gene=Drd2;product=dopamine receptor D2%2C transcript variant 2;transcript_id=NM_001410193.1;extra_copy_number=0
CM058249.1	Liftoff	exon	63831557	63831872	.	+	.	ID=exon-NM_001410193.1-2;Parent=rna-NM_001410193.1;Dbxref=GeneID:13489,GenBank:NM_001410193.1,MGI:MGI:94924;gbkey=mRNA;gene=Drd2;product=dopamine receptor D2%2C transcript variant 2;transcript_id=NM_001410193.1;extra_copy_number=0
CM058249.1	Liftoff	exon	63835708	63835817	.	+	.	ID=exon-NM_001410193.1-3;Parent=rna-NM_001410193.1;Dbxref=GeneID:13489,GenBank:NM_001410193.1,MGI:MGI:94924;gbkey=mRNA;gene=Drd2;product=dopamine receptor D2%2C transcript variant 2;transcript_id=NM_001410193.1;extra_copy_number=0
CM058249.1	Liftoff	exon	63836718	63836854	.	+	.	ID=exon-NM_001410193.1-4;Parent=rna-NM_001410193.1;Dbxref=GeneID:13489,GenBank:NM_001410193.1,MGI:MGI:94924;gbkey=mRNA;gene=Drd2;product=dopamine receptor D2%2C transcript variant 2;transcript_id=NM_001410193.1;extra_copy_number=0
CM058249.1	Liftoff	exon	63838039	63838229	.	+	.	ID=exon-NM_001410193.1-5;Parent=rna-NM_001410193.1;Dbxref=GeneID:13489,GenBank:NM_001410193.1,MGI:MGI:94924;gbkey=mRNA;gene=Drd2;product=dopamine receptor D2%2C transcript variant 2;transcript_id=NM_001410193.1;extra_copy_number=0
CM058249.1	Liftoff	exon	63840726	63841056	.	+	.	ID=exon-NM_001410193.1-6;Parent=rna-NM_001410193.1;Dbxref=GeneID:13489,GenBank:NM_001410193.1,MGI:MGI:94924;gbkey=mRNA;gene=Drd2;product=dopamine receptor D2%2C transcript variant 2;transcript_id=NM_001410193.1;extra_copy_number=0
CM058249.1	Liftoff	exon	63842875	63844142	.	+	.	ID=exon-NM_001410193.1-7;Parent=rna-NM_001410193.1;Dbxref=GeneID:13489,GenBank:NM_001410193.1,MGI:MGI:94924;gbkey=mRNA;gene=Drd2;product=dopamine receptor D2%2C transcript variant 2;transcript_id=NM_001410193.1;extra_copy_number=0
CM058249.1	Liftoff	CDS	63831588	63831872	.	+	.	ID=cds-NP_001397122.1;Parent=rna-NM_001410193.1;Dbxref=GeneID:13489,GenBank:NP_001397122.1,MGI:MGI:94924;Name=NP_001397122.1;Note=isoform 2 is encoded by transcript variant 2;gbkey=CDS;gene=Drd2;product=D(2) dopamine receptor isoform 2;protein_id=NP_001397122.1;extra_copy_number=0
CM058249.1	Liftoff	CDS	63835708	63835817	.	+	.	ID=cds-NP_001397122.1;Parent=rna-NM_001410193.1;Dbxref=GeneID:13489,GenBank:NP_001397122.1,MGI:MGI:94924;Name=NP_001397122.1;Note=isoform 2 is encoded by transcript variant 2;gbkey=CDS;gene=Drd2;product=D(2) dopamine receptor isoform 2;protein_id=NP_001397122.1;extra_copy_number=0
CM058249.1	Liftoff	CDS	63836718	63836854	.	+	.	ID=cds-NP_001397122.1;Parent=rna-NM_001410193.1;Dbxref=GeneID:13489,GenBank:NP_001397122.1,MGI:MGI:94924;Name=NP_001397122.1;Note=isoform 2 is encoded by transcript variant 2;gbkey=CDS;gene=Drd2;product=D(2) dopamine receptor isoform 2;protein_id=NP_001397122.1;extra_copy_number=0
CM058249.1	Liftoff	CDS	63838039	63838229	.	+	.	ID=cds-NP_001397122.1;Parent=rna-NM_001410193.1;Dbxref=GeneID:13489,GenBank:NP_001397122.1,MGI:MGI:94924;Name=NP_001397122.1;Note=isoform 2 is encoded by transcript variant 2;gbkey=CDS;gene=Drd2;product=D(2) dopamine receptor isoform 2;protein_id=NP_001397122.1;extra_copy_number=0
CM058249.1	Liftoff	CDS	63840726	63841056	.	+	.	ID=cds-NP_001397122.1;Parent=rna-NM_001410193.1;Dbxref=GeneID:13489,GenBank:NP_001397122.1,MGI:MGI:94924;Name=NP_001397122.1;Note=isoform 2 is encoded by transcript variant 2;gbkey=CDS;gene=Drd2;product=D(2) dopamine receptor isoform 2;protein_id=NP_001397122.1;extra_copy_number=0
CM058249.1	Liftoff	CDS	63842875	63843068	.	+	.	ID=cds-NP_001397122.1;Parent=rna-NM_001410193.1;Dbxref=GeneID:13489,GenBank:NP_001397122.1,MGI:MGI:94924;Name=NP_001397122.1;Note=isoform 2 is encoded by transcript variant 2;gbkey=CDS;gene=Drd2;product=D(2) dopamine receptor isoform 2;protein_id=NP_001397122.1;extra_copy_number=0
CM058249.1	Liftoff	mRNA	63776374	63844142	.	+	.	ID=rna-NM_010077.3;Parent=gene-Drd2;Dbxref=GeneID:13489,GenBank:NM_010077.3,MGI:MGI:94924;Name=NM_010077.3;gbkey=mRNA;gene=Drd2;product=dopamine receptor D2%2C transcript variant 1;tag=RefSeq Select;transcript_id=NM_010077.3;matches_ref_protein=True;valid_ORF=True;extra_copy_number=0
CM058249.1	Liftoff	exon	63776374	63776695	.	+	.	ID=exon-NM_010077.3-1;Parent=rna-NM_010077.3;Dbxref=GeneID:13489,GenBank:NM_010077.3,MGI:MGI:94924;gbkey=mRNA;gene=Drd2;product=dopamine receptor D2%2C transcript variant 1;tag=RefSeq Select;transcript_id=NM_010077.3;extra_copy_number=0
CM058249.1	Liftoff	exon	63831557	63831872	.	+	.	ID=exon-NM_010077.3-2;Parent=rna-NM_010077.3;Dbxref=GeneID:13489,GenBank:NM_010077.3,MGI:MGI:94924;gbkey=mRNA;gene=Drd2;product=dopamine receptor D2%2C transcript variant 1;tag=RefSeq Select;transcript_id=NM_010077.3;extra_copy_number=0
CM058249.1	Liftoff	exon	63835708	63835817	.	+	.	ID=exon-NM_010077.3-3;Parent=rna-NM_010077.3;Dbxref=GeneID:13489,GenBank:NM_010077.3,MGI:MGI:94924;gbkey=mRNA;gene=Drd2;product=dopamine receptor D2%2C transcript variant 1;tag=RefSeq Select;transcript_id=NM_010077.3;extra_copy_number=0
CM058249.1	Liftoff	exon	63836718	63836854	.	+	.	ID=exon-NM_010077.3-4;Parent=rna-NM_010077.3;Dbxref=GeneID:13489,GenBank:NM_010077.3,MGI:MGI:94924;gbkey=mRNA;gene=Drd2;product=dopamine receptor D2%2C transcript variant 1;tag=RefSeq Select;transcript_id=NM_010077.3;extra_copy_number=0
CM058249.1	Liftoff	exon	63838039	63838229	.	+	.	ID=exon-NM_010077.3-5;Parent=rna-NM_010077.3;Dbxref=GeneID:13489,GenBank:NM_010077.3,MGI:MGI:94924;gbkey=mRNA;gene=Drd2;product=dopamine receptor D2%2C transcript variant 1;tag=RefSeq Select;transcript_id=NM_010077.3;extra_copy_number=0
CM058249.1	Liftoff	exon	63839168	63839254	.	+	.	ID=exon-NM_010077.3-6;Parent=rna-NM_010077.3;Dbxref=GeneID:13489,GenBank:NM_010077.3,MGI:MGI:94924;gbkey=mRNA;gene=Drd2;product=dopamine receptor D2%2C transcript variant 1;tag=RefSeq Select;transcript_id=NM_010077.3;extra_copy_number=0
CM058249.1	Liftoff	exon	63840726	63841056	.	+	.	ID=exon-NM_010077.3-7;Parent=rna-NM_010077.3;Dbxref=GeneID:13489,GenBank:NM_010077.3,MGI:MGI:94924;gbkey=mRNA;gene=Drd2;product=dopamine receptor D2%2C transcript variant 1;tag=RefSeq Select;transcript_id=NM_010077.3;extra_copy_number=0
CM058249.1	Liftoff	exon	63842875	63844142	.	+	.	ID=exon-NM_010077.3-8;Parent=rna-NM_010077.3;Dbxref=GeneID:13489,GenBank:NM_010077.3,MGI:MGI:94924;gbkey=mRNA;gene=Drd2;product=dopamine receptor D2%2C transcript variant 1;tag=RefSeq Select;transcript_id=NM_010077.3;extra_copy_number=0
CM058249.1	Liftoff	CDS	63831588	63831872	.	+	.	ID=cds-NP_034207.2;Parent=rna-NM_010077.3;Dbxref=CCDS:CCDS40615.1,GeneID:13489,GenBank:NP_034207.2,MGI:MGI:94924;Name=NP_034207.2;Note=isoform 1 is encoded by transcript variant 1;gbkey=CDS;gene=Drd2;product=D(2) dopamine receptor isoform 1;protein_id=NP_034207.2;tag=RefSeq Select;extra_copy_number=0
CM058249.1	Liftoff	CDS	63835708	63835817	.	+	.	ID=cds-NP_034207.2;Parent=rna-NM_010077.3;Dbxref=CCDS:CCDS40615.1,GeneID:13489,GenBank:NP_034207.2,MGI:MGI:94924;Name=NP_034207.2;Note=isoform 1 is encoded by transcript variant 1;gbkey=CDS;gene=Drd2;product=D(2) dopamine receptor isoform 1;protein_id=NP_034207.2;tag=RefSeq Select;extra_copy_number=0
CM058249.1	Liftoff	CDS	63836718	63836854	.	+	.	ID=cds-NP_034207.2;Parent=rna-NM_010077.3;Dbxref=CCDS:CCDS40615.1,GeneID:13489,GenBank:NP_034207.2,MGI:MGI:94924;Name=NP_034207.2;Note=isoform 1 is encoded by transcript variant 1;gbkey=CDS;gene=Drd2;product=D(2) dopamine receptor isoform 1;protein_id=NP_034207.2;tag=RefSeq Select;extra_copy_number=0
CM058249.1	Liftoff	CDS	63838039	63838229	.	+	.	ID=cds-NP_034207.2;Parent=rna-NM_010077.3;Dbxref=CCDS:CCDS40615.1,GeneID:13489,GenBank:NP_034207.2,MGI:MGI:94924;Name=NP_034207.2;Note=isoform 1 is encoded by transcript variant 1;gbkey=CDS;gene=Drd2;product=D(2) dopamine receptor isoform 1;protein_id=NP_034207.2;tag=RefSeq Select;extra_copy_number=0
CM058249.1	Liftoff	CDS	63839168	63839254	.	+	.	ID=cds-NP_034207.2;Parent=rna-NM_010077.3;Dbxref=CCDS:CCDS40615.1,GeneID:13489,GenBank:NP_034207.2,MGI:MGI:94924;Name=NP_034207.2;Note=isoform 1 is encoded by transcript variant 1;gbkey=CDS;gene=Drd2;product=D(2) dopamine receptor isoform 1;protein_id=NP_034207.2;tag=RefSeq Select;extra_copy_number=0
CM058249.1	Liftoff	CDS	63840726	63841056	.	+	.	ID=cds-NP_034207.2;Parent=rna-NM_010077.3;Dbxref=CCDS:CCDS40615.1,GeneID:13489,GenBank:NP_034207.2,MGI:MGI:94924;Name=NP_034207.2;Note=isoform 1 is encoded by transcript variant 1;gbkey=CDS;gene=Drd2;product=D(2) dopamine receptor isoform 1;protein_id=NP_034207.2;tag=RefSeq Select;extra_copy_number=0
CM058249.1	Liftoff	CDS	63842875	63843068	.	+	.	ID=cds-NP_034207.2;Parent=rna-NM_010077.3;Dbxref=CCDS:CCDS40615.1,GeneID:13489,GenBank:NP_034207.2,MGI:MGI:94924;Name=NP_034207.2;Note=isoform 1 is encoded by transcript variant 1;gbkey=CDS;gene=Drd2;product=D(2) dopamine receptor isoform 1;protein_id=NP_034207.2;tag=RefSeq Select;extra_copy_number=0
CM058249.1	Liftoff	gene	63840382	63846894	.	-	.	ID=gene-Gm46111;Dbxref=GeneID:108167651,MGI:MGI:5825748;Name=Gm46111;description=predicted gene%2C 46111;gbkey=Gene;gene=Gm46111;gene_biotype=lncRNA;coverage=1.0;sequence_ID=1.0;extra_copy_number=0;copy_num_ID=gene-Gm46111_0
CM058249.1	Liftoff	lnc_RNA	63840382	63846828	.	-	.	ID=rna-NR_168533.1;Parent=gene-Gm46111;Dbxref=GeneID:108167651,GenBank:NR_168533.1,MGI:MGI:5825748;Name=NR_168533.1;gbkey=ncRNA;gene=Gm46111;product=predicted gene%2C 46111%2C transcript variant 1;transcript_id=NR_168533.1;extra_copy_number=0
CM058249.1	Liftoff	exon	63840382	63840749	.	-	.	ID=exon-NR_168533.1-4;Parent=rna-NR_168533.1;Dbxref=GeneID:108167651,GenBank:NR_168533.1,MGI:MGI:5825748;gbkey=ncRNA;gene=Gm46111;product=predicted gene%2C 46111%2C transcript variant 1;transcript_id=NR_168533.1;extra_copy_number=0
CM058249.1	Liftoff	exon	63843278	63843455	.	-	.	ID=exon-NR_168533.1-3;Parent=rna-NR_168533.1;Dbxref=GeneID:108167651,GenBank:NR_168533.1,MGI:MGI:5825748;gbkey=ncRNA;gene=Gm46111;product=predicted gene%2C 46111%2C transcript variant 1;transcript_id=NR_168533.1;extra_copy_number=0
CM058249.1	Liftoff	exon	63844238	63844505	.	-	.	ID=exon-NR_168533.1-2;Parent=rna-NR_168533.1;Dbxref=GeneID:108167651,GenBank:NR_168533.1,MGI:MGI:5825748;gbkey=ncRNA;gene=Gm46111;product=predicted gene%2C 46111%2C transcript variant 1;transcript_id=NR_168533.1;extra_copy_number=0
CM058249.1	Liftoff	exon	63846505	63846828	.	-	.	ID=exon-NR_168533.1-1;Parent=rna-NR_168533.1;Dbxref=GeneID:108167651,GenBank:NR_168533.1,MGI:MGI:5825748;gbkey=ncRNA;gene=Gm46111;product=predicted gene%2C 46111%2C transcript variant 1;transcript_id=NR_168533.1;extra_copy_number=0
CM058249.1	Liftoff	lnc_RNA	63840382	63846828	.	-	.	ID=rna-NR_168534.1;Parent=gene-Gm46111;Dbxref=GeneID:108167651,GenBank:NR_168534.1,MGI:MGI:5825748;Name=NR_168534.1;gbkey=ncRNA;gene=Gm46111;product=predicted gene%2C 46111%2C transcript variant 2;transcript_id=NR_168534.1;extra_copy_number=0
CM058249.1	Liftoff	exon	63840382	63840749	.	-	.	ID=exon-NR_168534.1-4;Parent=rna-NR_168534.1;Dbxref=GeneID:108167651,GenBank:NR_168534.1,MGI:MGI:5825748;gbkey=ncRNA;gene=Gm46111;product=predicted gene%2C 46111%2C transcript variant 2;transcript_id=NR_168534.1;extra_copy_number=0
CM058249.1	Liftoff	exon	63843278	63843455	.	-	.	ID=exon-NR_168534.1-3;Parent=rna-NR_168534.1;Dbxref=GeneID:108167651,GenBank:NR_168534.1,MGI:MGI:5825748;gbkey=ncRNA;gene=Gm46111;product=predicted gene%2C 46111%2C transcript variant 2;transcript_id=NR_168534.1;extra_copy_number=0
CM058249.1	Liftoff	exon	63844238	63844479	.	-	.	ID=exon-NR_168534.1-2;Parent=rna-NR_168534.1;Dbxref=GeneID:108167651,GenBank:NR_168534.1,MGI:MGI:5825748;gbkey=ncRNA;gene=Gm46111;product=predicted gene%2C 46111%2C transcript variant 2;transcript_id=NR_168534.1;extra_copy_number=0
CM058249.1	Liftoff	exon	63846505	63846828	.	-	.	ID=exon-NR_168534.1-1;Parent=rna-NR_168534.1;Dbxref=GeneID:108167651,GenBank:NR_168534.1,MGI:MGI:5825748;gbkey=ncRNA;gene=Gm46111;product=predicted gene%2C 46111%2C transcript variant 2;transcript_id=NR_168534.1;extra_copy_number=0
CM058249.1	Liftoff	lnc_RNA	63840382	63846894	.	-	.	ID=rna-NR_168535.1;Parent=gene-Gm46111;Dbxref=GeneID:108167651,GenBank:NR_168535.1,MGI:MGI:5825748;Name=NR_168535.1;gbkey=ncRNA;gene=Gm46111;product=predicted gene%2C 46111%2C transcript variant 3;transcript_id=NR_168535.1;extra_copy_number=0
CM058249.1	Liftoff	exon	63840382	63840749	.	-	.	ID=exon-NR_168535.1-4;Parent=rna-NR_168535.1;Dbxref=GeneID:108167651,GenBank:NR_168535.1,MGI:MGI:5825748;gbkey=ncRNA;gene=Gm46111;product=predicted gene%2C 46111%2C transcript variant 3;transcript_id=NR_168535.1;extra_copy_number=0
CM058249.1	Liftoff	exon	63843278	63843455	.	-	.	ID=exon-NR_168535.1-3;Parent=rna-NR_168535.1;Dbxref=GeneID:108167651,GenBank:NR_168535.1,MGI:MGI:5825748;gbkey=ncRNA;gene=Gm46111;product=predicted gene%2C 46111%2C transcript variant 3;transcript_id=NR_168535.1;extra_copy_number=0
CM058249.1	Liftoff	exon	63844238	63844505	.	-	.	ID=exon-NR_168535.1-2;Parent=rna-NR_168535.1;Dbxref=GeneID:108167651,GenBank:NR_168535.1,MGI:MGI:5825748;gbkey=ncRNA;gene=Gm46111;product=predicted gene%2C 46111%2C transcript variant 3;transcript_id=NR_168535.1;extra_copy_number=0
CM058249.1	Liftoff	exon	63846832	63846894	.	-	.	ID=exon-NR_168535.1-1;Parent=rna-NR_168535.1;Dbxref=GeneID:108167651,GenBank:NR_168535.1,MGI:MGI:5825748;gbkey=ncRNA;gene=Gm46111;product=predicted gene%2C 46111%2C transcript variant 3;transcript_id=NR_168535.1;extra_copy_number=0
CM058249.1	Liftoff	lnc_RNA	63840382	63846828	.	-	.	ID=rna-NR_168536.1;Parent=gene-Gm46111;Dbxref=GeneID:108167651,GenBank:NR_168536.1,MGI:MGI:5825748;Name=NR_168536.1;gbkey=ncRNA;gene=Gm46111;product=predicted gene%2C 46111%2C transcript variant 4;transcript_id=NR_168536.1;extra_copy_number=0
CM058249.1	Liftoff	exon	63840382	63840749	.	-	.	ID=exon-NR_168536.1-3;Parent=rna-NR_168536.1;Dbxref=GeneID:108167651,GenBank:NR_168536.1,MGI:MGI:5825748;gbkey=ncRNA;gene=Gm46111;product=predicted gene%2C 46111%2C transcript variant 4;transcript_id=NR_168536.1;extra_copy_number=0
CM058249.1	Liftoff	exon	63843278	63843455	.	-	.	ID=exon-NR_168536.1-2;Parent=rna-NR_168536.1;Dbxref=GeneID:108167651,GenBank:NR_168536.1,MGI:MGI:5825748;gbkey=ncRNA;gene=Gm46111;product=predicted gene%2C 46111%2C transcript variant 4;transcript_id=NR_168536.1;extra_copy_number=0
CM058249.1	Liftoff	exon	63846505	63846828	.	-	.	ID=exon-NR_168536.1-1;Parent=rna-NR_168536.1;Dbxref=GeneID:108167651,GenBank:NR_168536.1,MGI:MGI:5825748;gbkey=ncRNA;gene=Gm46111;product=predicted gene%2C 46111%2C transcript variant 4;transcript_id=NR_168536.1;extra_copy_number=0
CM058249.1	Liftoff	gene	63851174	63863036	.	-	.	ID=gene-Ankk1;Dbxref=GeneID:244859,MGI:MGI:3045301;Name=Ankk1;description=ankyrin repeat and kinase domain containing 1;gbkey=Gene;gene=Ankk1;gene_biotype=protein_coding;gene_synonym=9930020N01Rik;coverage=1.0;sequence_ID=1.0;valid_ORFs=3;extra_copy_number=0;copy_num_ID=gene-Ankk1_0
CM058249.1	Liftoff	mRNA	63851174	63863036	.	-	.	ID=rna-NM_001376951.1;Parent=gene-Ankk1;Dbxref=GeneID:244859,GenBank:NM_001376951.1,MGI:MGI:3045301;Name=NM_001376951.1;gbkey=mRNA;gene=Ankk1;product=ankyrin repeat and kinase domain containing 1%2C transcript variant 1;tag=RefSeq Select;transcript_id=NM_001376951.1;matches_ref_protein=True;valid_ORF=True;extra_copy_number=0
CM058249.1	Liftoff	exon	63851174	63852830	.	-	.	ID=exon-NM_001376951.1-8;Parent=rna-NM_001376951.1;Dbxref=GeneID:244859,GenBank:NM_001376951.1,MGI:MGI:3045301;gbkey=mRNA;gene=Ankk1;product=ankyrin repeat and kinase domain containing 1%2C transcript variant 1;tag=RefSeq Select;transcript_id=NM_001376951.1;extra_copy_number=0
CM058249.1	Liftoff	exon	63854038	63854074	.	-	.	ID=exon-NM_001376951.1-7;Parent=rna-NM_001376951.1;Dbxref=GeneID:244859,GenBank:NM_001376951.1,MGI:MGI:3045301;gbkey=mRNA;gene=Ankk1;product=ankyrin repeat and kinase domain containing 1%2C transcript variant 1;tag=RefSeq Select;transcript_id=NM_001376951.1;extra_copy_number=0
CM058249.1	Liftoff	exon	63854656	63854774	.	-	.	ID=exon-NM_001376951.1-6;Parent=rna-NM_001376951.1;Dbxref=GeneID:244859,GenBank:NM_001376951.1,MGI:MGI:3045301;gbkey=mRNA;gene=Ankk1;product=ankyrin repeat and kinase domain containing 1%2C transcript variant 1;tag=RefSeq Select;transcript_id=NM_001376951.1;extra_copy_number=0
CM058249.1	Liftoff	exon	63855361	63855516	.	-	.	ID=exon-NM_001376951.1-5;Parent=rna-NM_001376951.1;Dbxref=GeneID:244859,GenBank:NM_001376951.1,MGI:MGI:3045301;gbkey=mRNA;gene=Ankk1;product=ankyrin repeat and kinase domain containing 1%2C transcript variant 1;tag=RefSeq Select;transcript_id=NM_001376951.1;extra_copy_number=0
CM058249.1	Liftoff	exon	63855986	63856035	.	-	.	ID=exon-NM_001376951.1-4;Parent=rna-NM_001376951.1;Dbxref=GeneID:244859,GenBank:NM_001376951.1,MGI:MGI:3045301;gbkey=mRNA;gene=Ankk1;product=ankyrin repeat and kinase domain containing 1%2C transcript variant 1;tag=RefSeq Select;transcript_id=NM_001376951.1;extra_copy_number=0
CM058249.1	Liftoff	exon	63856320	63856471	.	-	.	ID=exon-NM_001376951.1-3;Parent=rna-NM_001376951.1;Dbxref=GeneID:244859,GenBank:NM_001376951.1,MGI:MGI:3045301;gbkey=mRNA;gene=Ankk1;product=ankyrin repeat and kinase domain containing 1%2C transcript variant 1;tag=RefSeq Select;transcript_id=NM_001376951.1;extra_copy_number=0
CM058249.1	Liftoff	exon	63857662	63857956	.	-	.	ID=exon-NM_001376951.1-2;Parent=rna-NM_001376951.1;Dbxref=GeneID:244859,GenBank:NM_001376951.1,MGI:MGI:3045301;gbkey=mRNA;gene=Ankk1;product=ankyrin repeat and kinase domain containing 1%2C transcript variant 1;tag=RefSeq Select;transcript_id=NM_001376951.1;extra_copy_number=0
CM058249.1	Liftoff	exon	63862766	63863036	.	-	.	ID=exon-NM_001376951.1-1;Parent=rna-NM_001376951.1;Dbxref=GeneID:244859,GenBank:NM_001376951.1,MGI:MGI:3045301;gbkey=mRNA;gene=Ankk1;product=ankyrin repeat and kinase domain containing 1%2C transcript variant 1;tag=RefSeq Select;transcript_id=NM_001376951.1;extra_copy_number=0
CM058249.1	Liftoff	CDS	63851620	63852830	.	-	.	ID=cds-NP_001363880.1;Parent=rna-NM_001376951.1;Dbxref=GeneID:244859,GenBank:NP_001363880.1,MGI:MGI:3045301;Name=NP_001363880.1;Note=isoform 1 is encoded by transcript variant 1;gbkey=CDS;gene=Ankk1;product=ankyrin repeat and protein kinase domain-containing protein 1 isoform 1;protein_id=NP_001363880.1;tag=RefSeq Select;extra_copy_number=0
CM058249.1	Liftoff	CDS	63854038	63854074	.	-	.	ID=cds-NP_001363880.1;Parent=rna-NM_001376951.1;Dbxref=GeneID:244859,GenBank:NP_001363880.1,MGI:MGI:3045301;Name=NP_001363880.1;Note=isoform 1 is encoded by transcript variant 1;gbkey=CDS;gene=Ankk1;product=ankyrin repeat and protein kinase domain-containing protein 1 isoform 1;protein_id=NP_001363880.1;tag=RefSeq Select;extra_copy_number=0
CM058249.1	Liftoff	CDS	63854656	63854774	.	-	.	ID=cds-NP_001363880.1;Parent=rna-NM_001376951.1;Dbxref=GeneID:244859,GenBank:NP_001363880.1,MGI:MGI:3045301;Name=NP_001363880.1;Note=isoform 1 is encoded by transcript variant 1;gbkey=CDS;gene=Ankk1;product=ankyrin repeat and protein kinase domain-containing protein 1 isoform 1;protein_id=NP_001363880.1;tag=RefSeq Select;extra_copy_number=0
CM058249.1	Liftoff	CDS	63855361	63855516	.	-	.	ID=cds-NP_001363880.1;Parent=rna-NM_001376951.1;Dbxref=GeneID:244859,GenBank:NP_001363880.1,MGI:MGI:3045301;Name=NP_001363880.1;Note=isoform 1 is encoded by transcript variant 1;gbkey=CDS;gene=Ankk1;product=ankyrin repeat and protein kinase domain-containing protein 1 isoform 1;protein_id=NP_001363880.1;tag=RefSeq Select;extra_copy_number=0
CM058249.1	Liftoff	CDS	63855986	63856035	.	-	.	ID=cds-NP_001363880.1;Parent=rna-NM_001376951.1;Dbxref=GeneID:244859,GenBank:NP_001363880.1,MGI:MGI:3045301;Name=NP_001363880.1;Note=isoform 1 is encoded by transcript variant 1;gbkey=CDS;gene=Ankk1;product=ankyrin repeat and protein kinase domain-containing protein 1 isoform 1;protein_id=NP_001363880.1;tag=RefSeq Select;extra_copy_number=0
CM058249.1	Liftoff	CDS	63856320	63856471	.	-	.	ID=cds-NP_001363880.1;Parent=rna-NM_001376951.1;Dbxref=GeneID:244859,GenBank:NP_001363880.1,MGI:MGI:3045301;Name=NP_001363880.1;Note=isoform 1 is encoded by transcript variant 1;gbkey=CDS;gene=Ankk1;product=ankyrin repeat and protein kinase domain-containing protein 1 isoform 1;protein_id=NP_001363880.1;tag=RefSeq Select;extra_copy_number=0
CM058249.1	Liftoff	CDS	63857662	63857956	.	-	.	ID=cds-NP_001363880.1;Parent=rna-NM_001376951.1;Dbxref=GeneID:244859,GenBank:NP_001363880.1,MGI:MGI:3045301;Name=NP_001363880.1;Note=isoform 1 is encoded by transcript variant 1;gbkey=CDS;gene=Ankk1;product=ankyrin repeat and protein kinase domain-containing protein 1 isoform 1;protein_id=NP_001363880.1;tag=RefSeq Select;extra_copy_number=0
CM058249.1	Liftoff	CDS	63862766	63862986	.	-	.	ID=cds-NP_001363880.1;Parent=rna-NM_001376951.1;Dbxref=GeneID:244859,GenBank:NP_001363880.1,MGI:MGI:3045301;Name=NP_001363880.1;Note=isoform 1 is encoded by transcript variant 1;gbkey=CDS;gene=Ankk1;product=ankyrin repeat and protein kinase domain-containing protein 1 isoform 1;protein_id=NP_001363880.1;tag=RefSeq Select;extra_copy_number=0
CM058249.1	Liftoff	mRNA	63851174	63863036	.	-	.	ID=rna-NM_172922.4;Parent=gene-Ankk1;Dbxref=GeneID:244859,GenBank:NM_172922.4,MGI:MGI:3045301;Name=NM_172922.4;gbkey=mRNA;gene=Ankk1;product=ankyrin repeat and kinase domain containing 1%2C transcript variant 2;transcript_id=NM_172922.4;matches_ref_protein=True;valid_ORF=True;extra_copy_number=0
CM058249.1	Liftoff	exon	63851174	63852827	.	-	.	ID=exon-NM_172922.4-8;Parent=rna-NM_172922.4;Dbxref=GeneID:244859,GenBank:NM_172922.4,MGI:MGI:3045301;gbkey=mRNA;gene=Ankk1;product=ankyrin repeat and kinase domain containing 1%2C transcript variant 2;transcript_id=NM_172922.4;extra_copy_number=0
CM058249.1	Liftoff	exon	63854038	63854074	.	-	.	ID=exon-NM_172922.4-7;Parent=rna-NM_172922.4;Dbxref=GeneID:244859,GenBank:NM_172922.4,MGI:MGI:3045301;gbkey=mRNA;gene=Ankk1;product=ankyrin repeat and kinase domain containing 1%2C transcript variant 2;transcript_id=NM_172922.4;extra_copy_number=0
CM058249.1	Liftoff	exon	63854656	63854774	.	-	.	ID=exon-NM_172922.4-6;Parent=rna-NM_172922.4;Dbxref=GeneID:244859,GenBank:NM_172922.4,MGI:MGI:3045301;gbkey=mRNA;gene=Ankk1;product=ankyrin repeat and kinase domain containing 1%2C transcript variant 2;transcript_id=NM_172922.4;extra_copy_number=0
CM058249.1	Liftoff	exon	63855361	63855516	.	-	.	ID=exon-NM_172922.4-5;Parent=rna-NM_172922.4;Dbxref=GeneID:244859,GenBank:NM_172922.4,MGI:MGI:3045301;gbkey=mRNA;gene=Ankk1;product=ankyrin repeat and kinase domain containing 1%2C transcript variant 2;transcript_id=NM_172922.4;extra_copy_number=0
CM058249.1	Liftoff	exon	63855986	63856035	.	-	.	ID=exon-NM_172922.4-4;Parent=rna-NM_172922.4;Dbxref=GeneID:244859,GenBank:NM_172922.4,MGI:MGI:3045301;gbkey=mRNA;gene=Ankk1;product=ankyrin repeat and kinase domain containing 1%2C transcript variant 2;transcript_id=NM_172922.4;extra_copy_number=0
CM058249.1	Liftoff	exon	63856320	63856471	.	-	.	ID=exon-NM_172922.4-3;Parent=rna-NM_172922.4;Dbxref=GeneID:244859,GenBank:NM_172922.4,MGI:MGI:3045301;gbkey=mRNA;gene=Ankk1;product=ankyrin repeat and kinase domain containing 1%2C transcript variant 2;transcript_id=NM_172922.4;extra_copy_number=0
CM058249.1	Liftoff	exon	63857662	63857956	.	-	.	ID=exon-NM_172922.4-2;Parent=rna-NM_172922.4;Dbxref=GeneID:244859,GenBank:NM_172922.4,MGI:MGI:3045301;gbkey=mRNA;gene=Ankk1;product=ankyrin repeat and kinase domain containing 1%2C transcript variant 2;transcript_id=NM_172922.4;extra_copy_number=0
CM058249.1	Liftoff	exon	63862766	63863036	.	-	.	ID=exon-NM_172922.4-1;Parent=rna-NM_172922.4;Dbxref=GeneID:244859,GenBank:NM_172922.4,MGI:MGI:3045301;gbkey=mRNA;gene=Ankk1;product=ankyrin repeat and kinase domain containing 1%2C transcript variant 2;transcript_id=NM_172922.4;extra_copy_number=0
CM058249.1	Liftoff	CDS	63851620	63852827	.	-	.	ID=cds-NP_766510.1;Parent=rna-NM_172922.4;Dbxref=CCDS:CCDS40616.1,GeneID:244859,GenBank:NP_766510.1,MGI:MGI:3045301;Name=NP_766510.1;Note=isoform 2 is encoded by transcript variant 2;gbkey=CDS;gene=Ankk1;product=ankyrin repeat and protein kinase domain-containing protein 1 isoform 2;protein_id=NP_766510.1;extra_copy_number=0
CM058249.1	Liftoff	CDS	63854038	63854074	.	-	.	ID=cds-NP_766510.1;Parent=rna-NM_172922.4;Dbxref=CCDS:CCDS40616.1,GeneID:244859,GenBank:NP_766510.1,MGI:MGI:3045301;Name=NP_766510.1;Note=isoform 2 is encoded by transcript variant 2;gbkey=CDS;gene=Ankk1;product=ankyrin repeat and protein kinase domain-containing protein 1 isoform 2;protein_id=NP_766510.1;extra_copy_number=0
CM058249.1	Liftoff	CDS	63854656	63854774	.	-	.	ID=cds-NP_766510.1;Parent=rna-NM_172922.4;Dbxref=CCDS:CCDS40616.1,GeneID:244859,GenBank:NP_766510.1,MGI:MGI:3045301;Name=NP_766510.1;Note=isoform 2 is encoded by transcript variant 2;gbkey=CDS;gene=Ankk1;product=ankyrin repeat and protein kinase domain-containing protein 1 isoform 2;protein_id=NP_766510.1;extra_copy_number=0
CM058249.1	Liftoff	CDS	63855361	63855516	.	-	.	ID=cds-NP_766510.1;Parent=rna-NM_172922.4;Dbxref=CCDS:CCDS40616.1,GeneID:244859,GenBank:NP_766510.1,MGI:MGI:3045301;Name=NP_766510.1;Note=isoform 2 is encoded by transcript variant 2;gbkey=CDS;gene=Ankk1;product=ankyrin repeat and protein kinase domain-containing protein 1 isoform 2;protein_id=NP_766510.1;extra_copy_number=0
CM058249.1	Liftoff	CDS	63855986	63856035	.	-	.	ID=cds-NP_766510.1;Parent=rna-NM_172922.4;Dbxref=CCDS:CCDS40616.1,GeneID:244859,GenBank:NP_766510.1,MGI:MGI:3045301;Name=NP_766510.1;Note=isoform 2 is encoded by transcript variant 2;gbkey=CDS;gene=Ankk1;product=ankyrin repeat and protein kinase domain-containing protein 1 isoform 2;protein_id=NP_766510.1;extra_copy_number=0
CM058249.1	Liftoff	CDS	63856320	63856471	.	-	.	ID=cds-NP_766510.1;Parent=rna-NM_172922.4;Dbxref=CCDS:CCDS40616.1,GeneID:244859,GenBank:NP_766510.1,MGI:MGI:3045301;Name=NP_766510.1;Note=isoform 2 is encoded by transcript variant 2;gbkey=CDS;gene=Ankk1;product=ankyrin repeat and protein kinase domain-containing protein 1 isoform 2;protein_id=NP_766510.1;extra_copy_number=0
CM058249.1	Liftoff	CDS	63857662	63857956	.	-	.	ID=cds-NP_766510.1;Parent=rna-NM_172922.4;Dbxref=CCDS:CCDS40616.1,GeneID:244859,GenBank:NP_766510.1,MGI:MGI:3045301;Name=NP_766510.1;Note=isoform 2 is encoded by transcript variant 2;gbkey=CDS;gene=Ankk1;product=ankyrin repeat and protein kinase domain-containing protein 1 isoform 2;protein_id=NP_766510.1;extra_copy_number=0
CM058249.1	Liftoff	CDS	63862766	63862986	.	-	.	ID=cds-NP_766510.1;Parent=rna-NM_172922.4;Dbxref=CCDS:CCDS40616.1,GeneID:244859,GenBank:NP_766510.1,MGI:MGI:3045301;Name=NP_766510.1;Note=isoform 2 is encoded by transcript variant 2;gbkey=CDS;gene=Ankk1;product=ankyrin repeat and protein kinase domain-containing protein 1 isoform 2;protein_id=NP_766510.1;extra_copy_number=0
CM058249.1	Liftoff	mRNA	63851174	63858064	.	-	.	ID=rna-XM_036155003.1;Parent=gene-Ankk1;Dbxref=GeneID:244859,GenBank:XM_036155003.1,MGI:MGI:3045301;Name=XM_036155003.1;gbkey=mRNA;gene=Ankk1;model_evidence=Supporting evidence includes similarity to: 1 mRNA%2C 2 ESTs%2C and 99%25 coverage of the annotated genomic feature by RNAseq alignments;product=ankyrin repeat and kinase domain containing 1%2C transcript variant X1;transcript_id=XM_036155003.1;matches_ref_protein=True;valid_ORF=True;extra_copy_number=0
CM058249.1	Liftoff	exon	63851174	63852827	.	-	.	ID=exon-XM_036155003.1-7;Parent=rna-XM_036155003.1;Dbxref=GeneID:244859,GenBank:XM_036155003.1,MGI:MGI:3045301;gbkey=mRNA;gene=Ankk1;product=ankyrin repeat and kinase domain containing 1%2C transcript variant X1;transcript_id=XM_036155003.1;extra_copy_number=0
CM058249.1	Liftoff	exon	63854038	63854074	.	-	.	ID=exon-XM_036155003.1-6;Parent=rna-XM_036155003.1;Dbxref=GeneID:244859,GenBank:XM_036155003.1,MGI:MGI:3045301;gbkey=mRNA;gene=Ankk1;product=ankyrin repeat and kinase domain containing 1%2C transcript variant X1;transcript_id=XM_036155003.1;extra_copy_number=0
CM058249.1	Liftoff	exon	63854656	63854774	.	-	.	ID=exon-XM_036155003.1-5;Parent=rna-XM_036155003.1;Dbxref=GeneID:244859,GenBank:XM_036155003.1,MGI:MGI:3045301;gbkey=mRNA;gene=Ankk1;product=ankyrin repeat and kinase domain containing 1%2C transcript variant X1;transcript_id=XM_036155003.1;extra_copy_number=0
CM058249.1	Liftoff	exon	63855361	63855516	.	-	.	ID=exon-XM_036155003.1-4;Parent=rna-XM_036155003.1;Dbxref=GeneID:244859,GenBank:XM_036155003.1,MGI:MGI:3045301;gbkey=mRNA;gene=Ankk1;product=ankyrin repeat and kinase domain containing 1%2C transcript variant X1;transcript_id=XM_036155003.1;extra_copy_number=0
CM058249.1	Liftoff	exon	63855986	63856035	.	-	.	ID=exon-XM_036155003.1-3;Parent=rna-XM_036155003.1;Dbxref=GeneID:244859,GenBank:XM_036155003.1,MGI:MGI:3045301;gbkey=mRNA;gene=Ankk1;product=ankyrin repeat and kinase domain containing 1%2C transcript variant X1;transcript_id=XM_036155003.1;extra_copy_number=0
CM058249.1	Liftoff	exon	63856320	63856471	.	-	.	ID=exon-XM_036155003.1-2;Parent=rna-XM_036155003.1;Dbxref=GeneID:244859,GenBank:XM_036155003.1,MGI:MGI:3045301;gbkey=mRNA;gene=Ankk1;product=ankyrin repeat and kinase domain containing 1%2C transcript variant X1;transcript_id=XM_036155003.1;extra_copy_number=0
CM058249.1	Liftoff	exon	63857662	63858064	.	-	.	ID=exon-XM_036155003.1-1;Parent=rna-XM_036155003.1;Dbxref=GeneID:244859,GenBank:XM_036155003.1,MGI:MGI:3045301;gbkey=mRNA;gene=Ankk1;product=ankyrin repeat and kinase domain containing 1%2C transcript variant X1;transcript_id=XM_036155003.1;extra_copy_number=0
CM058249.1	Liftoff	CDS	63851620	63852827	.	-	.	ID=cds-XP_036010896.1;Parent=rna-XM_036155003.1;Dbxref=GeneID:244859,GenBank:XP_036010896.1,MGI:MGI:3045301;Name=XP_036010896.1;gbkey=CDS;gene=Ankk1;product=ankyrin repeat and protein kinase domain-containing protein 1 isoform X1;protein_id=XP_036010896.1;extra_copy_number=0
CM058249.1	Liftoff	CDS	63854038	63854074	.	-	.	ID=cds-XP_036010896.1;Parent=rna-XM_036155003.1;Dbxref=GeneID:244859,GenBank:XP_036010896.1,MGI:MGI:3045301;Name=XP_036010896.1;gbkey=CDS;gene=Ankk1;product=ankyrin repeat and protein kinase domain-containing protein 1 isoform X1;protein_id=XP_036010896.1;extra_copy_number=0
CM058249.1	Liftoff	CDS	63854656	63854774	.	-	.	ID=cds-XP_036010896.1;Parent=rna-XM_036155003.1;Dbxref=GeneID:244859,GenBank:XP_036010896.1,MGI:MGI:3045301;Name=XP_036010896.1;gbkey=CDS;gene=Ankk1;product=ankyrin repeat and protein kinase domain-containing protein 1 isoform X1;protein_id=XP_036010896.1;extra_copy_number=0
CM058249.1	Liftoff	CDS	63855361	63855516	.	-	.	ID=cds-XP_036010896.1;Parent=rna-XM_036155003.1;Dbxref=GeneID:244859,GenBank:XP_036010896.1,MGI:MGI:3045301;Name=XP_036010896.1;gbkey=CDS;gene=Ankk1;product=ankyrin repeat and protein kinase domain-containing protein 1 isoform X1;protein_id=XP_036010896.1;extra_copy_number=0
CM058249.1	Liftoff	CDS	63855986	63856035	.	-	.	ID=cds-XP_036010896.1;Parent=rna-XM_036155003.1;Dbxref=GeneID:244859,GenBank:XP_036010896.1,MGI:MGI:3045301;Name=XP_036010896.1;gbkey=CDS;gene=Ankk1;product=ankyrin repeat and protein kinase domain-containing protein 1 isoform X1;protein_id=XP_036010896.1;extra_copy_number=0
CM058249.1	Liftoff	CDS	63856320	63856471	.	-	.	ID=cds-XP_036010896.1;Parent=rna-XM_036155003.1;Dbxref=GeneID:244859,GenBank:XP_036010896.1,MGI:MGI:3045301;Name=XP_036010896.1;gbkey=CDS;gene=Ankk1;product=ankyrin repeat and protein kinase domain-containing protein 1 isoform X1;protein_id=XP_036010896.1;extra_copy_number=0
CM058249.1	Liftoff	CDS	63857662	63858036	.	-	.	ID=cds-XP_036010896.1;Parent=rna-XM_036155003.1;Dbxref=GeneID:244859,GenBank:XP_036010896.1,MGI:MGI:3045301;Name=XP_036010896.1;gbkey=CDS;gene=Ankk1;product=ankyrin repeat and protein kinase domain-containing protein 1 isoform X1;protein_id=XP_036010896.1;extra_copy_number=0
CM058249.1	Liftoff	gene	63872958	63922287	.	-	.	ID=gene-Ttc12;Dbxref=GeneID:235330,MGI:MGI:2444588;Name=Ttc12;description=tetratricopeptide repeat domain 12;gbkey=Gene;gene=Ttc12;gene_biotype=protein_coding;gene_synonym=E330017O07Rik;coverage=1.0;sequence_ID=1.0;valid_ORFs=4;extra_copy_number=0;copy_num_ID=gene-Ttc12_0
CM058249.1	Liftoff	mRNA	63872958	63922240	.	-	.	ID=rna-NM_172770.3;Parent=gene-Ttc12;Dbxref=GeneID:235330,GenBank:NM_172770.3,MGI:MGI:2444588;Name=NM_172770.3;gbkey=mRNA;gene=Ttc12;product=tetratricopeptide repeat domain 12;tag=RefSeq Select;transcript_id=NM_172770.3;matches_ref_protein=True;valid_ORF=True;extra_copy_number=0
CM058249.1	Liftoff	exon	63872958	63874453	.	-	.	ID=exon-NM_172770.3-22;Parent=rna-NM_172770.3;Dbxref=GeneID:235330,GenBank:NM_172770.3,MGI:MGI:2444588;gbkey=mRNA;gene=Ttc12;product=tetratricopeptide repeat domain 12;tag=RefSeq Select;transcript_id=NM_172770.3;extra_copy_number=0
CM058249.1	Liftoff	exon	63876154	63876379	.	-	.	ID=exon-NM_172770.3-21;Parent=rna-NM_172770.3;Dbxref=GeneID:235330,GenBank:NM_172770.3,MGI:MGI:2444588;gbkey=mRNA;gene=Ttc12;product=tetratricopeptide repeat domain 12;tag=RefSeq Select;transcript_id=NM_172770.3;extra_copy_number=0
CM058249.1	Liftoff	exon	63877834	63877933	.	-	.	ID=exon-NM_172770.3-20;Parent=rna-NM_172770.3;Dbxref=GeneID:235330,GenBank:NM_172770.3,MGI:MGI:2444588;gbkey=mRNA;gene=Ttc12;product=tetratricopeptide repeat domain 12;tag=RefSeq Select;transcript_id=NM_172770.3;extra_copy_number=0
CM058249.1	Liftoff	exon	63879099	63879200	.	-	.	ID=exon-NM_172770.3-19;Parent=rna-NM_172770.3;Dbxref=GeneID:235330,GenBank:NM_172770.3,MGI:MGI:2444588;gbkey=mRNA;gene=Ttc12;product=tetratricopeptide repeat domain 12;tag=RefSeq Select;transcript_id=NM_172770.3;extra_copy_number=0
CM058249.1	Liftoff	exon	63880671	63880739	.	-	.	ID=exon-NM_172770.3-18;Parent=rna-NM_172770.3;Dbxref=GeneID:235330,GenBank:NM_172770.3,MGI:MGI:2444588;gbkey=mRNA;gene=Ttc12;product=tetratricopeptide repeat domain 12;tag=RefSeq Select;transcript_id=NM_172770.3;extra_copy_number=0
CM058249.1	Liftoff	exon	63881188	63881286	.	-	.	ID=exon-NM_172770.3-17;Parent=rna-NM_172770.3;Dbxref=GeneID:235330,GenBank:NM_172770.3,MGI:MGI:2444588;gbkey=mRNA;gene=Ttc12;product=tetratricopeptide repeat domain 12;tag=RefSeq Select;transcript_id=NM_172770.3;extra_copy_number=0
CM058249.1	Liftoff	exon	63881745	63881882	.	-	.	ID=exon-NM_172770.3-16;Parent=rna-NM_172770.3;Dbxref=GeneID:235330,GenBank:NM_172770.3,MGI:MGI:2444588;gbkey=mRNA;gene=Ttc12;product=tetratricopeptide repeat domain 12;tag=RefSeq Select;transcript_id=NM_172770.3;extra_copy_number=0
CM058249.1	Liftoff	exon	63882528	63882588	.	-	.	ID=exon-NM_172770.3-15;Parent=rna-NM_172770.3;Dbxref=GeneID:235330,GenBank:NM_172770.3,MGI:MGI:2444588;gbkey=mRNA;gene=Ttc12;product=tetratricopeptide repeat domain 12;tag=RefSeq Select;transcript_id=NM_172770.3;extra_copy_number=0
CM058249.1	Liftoff	exon	63883930	63884022	.	-	.	ID=exon-NM_172770.3-14;Parent=rna-NM_172770.3;Dbxref=GeneID:235330,GenBank:NM_172770.3,MGI:MGI:2444588;gbkey=mRNA;gene=Ttc12;product=tetratricopeptide repeat domain 12;tag=RefSeq Select;transcript_id=NM_172770.3;extra_copy_number=0
CM058249.1	Liftoff	exon	63889328	63889496	.	-	.	ID=exon-NM_172770.3-13;Parent=rna-NM_172770.3;Dbxref=GeneID:235330,GenBank:NM_172770.3,MGI:MGI:2444588;gbkey=mRNA;gene=Ttc12;product=tetratricopeptide repeat domain 12;tag=RefSeq Select;transcript_id=NM_172770.3;extra_copy_number=0
CM058249.1	Liftoff	exon	63891865	63891953	.	-	.	ID=exon-NM_172770.3-12;Parent=rna-NM_172770.3;Dbxref=GeneID:235330,GenBank:NM_172770.3,MGI:MGI:2444588;gbkey=mRNA;gene=Ttc12;product=tetratricopeptide repeat domain 12;tag=RefSeq Select;transcript_id=NM_172770.3;extra_copy_number=0
CM058249.1	Liftoff	exon	63892837	63892906	.	-	.	ID=exon-NM_172770.3-11;Parent=rna-NM_172770.3;Dbxref=GeneID:235330,GenBank:NM_172770.3,MGI:MGI:2444588;gbkey=mRNA;gene=Ttc12;product=tetratricopeptide repeat domain 12;tag=RefSeq Select;transcript_id=NM_172770.3;extra_copy_number=0
CM058249.1	Liftoff	exon	63894000	63894188	.	-	.	ID=exon-NM_172770.3-10;Parent=rna-NM_172770.3;Dbxref=GeneID:235330,GenBank:NM_172770.3,MGI:MGI:2444588;gbkey=mRNA;gene=Ttc12;product=tetratricopeptide repeat domain 12;tag=RefSeq Select;transcript_id=NM_172770.3;extra_copy_number=0
CM058249.1	Liftoff	exon	63894654	63894714	.	-	.	ID=exon-NM_172770.3-9;Parent=rna-NM_172770.3;Dbxref=GeneID:235330,GenBank:NM_172770.3,MGI:MGI:2444588;gbkey=mRNA;gene=Ttc12;product=tetratricopeptide repeat domain 12;tag=RefSeq Select;transcript_id=NM_172770.3;extra_copy_number=0
CM058249.1	Liftoff	exon	63896394	63896465	.	-	.	ID=exon-NM_172770.3-8;Parent=rna-NM_172770.3;Dbxref=GeneID:235330,GenBank:NM_172770.3,MGI:MGI:2444588;gbkey=mRNA;gene=Ttc12;product=tetratricopeptide repeat domain 12;tag=RefSeq Select;transcript_id=NM_172770.3;extra_copy_number=0
CM058249.1	Liftoff	exon	63902777	63902836	.	-	.	ID=exon-NM_172770.3-7;Parent=rna-NM_172770.3;Dbxref=GeneID:235330,GenBank:NM_172770.3,MGI:MGI:2444588;gbkey=mRNA;gene=Ttc12;product=tetratricopeptide repeat domain 12;tag=RefSeq Select;transcript_id=NM_172770.3;extra_copy_number=0
CM058249.1	Liftoff	exon	63906240	63906361	.	-	.	ID=exon-NM_172770.3-6;Parent=rna-NM_172770.3;Dbxref=GeneID:235330,GenBank:NM_172770.3,MGI:MGI:2444588;gbkey=mRNA;gene=Ttc12;product=tetratricopeptide repeat domain 12;tag=RefSeq Select;transcript_id=NM_172770.3;extra_copy_number=0
CM058249.1	Liftoff	exon	63907137	63907214	.	-	.	ID=exon-NM_172770.3-5;Parent=rna-NM_172770.3;Dbxref=GeneID:235330,GenBank:NM_172770.3,MGI:MGI:2444588;gbkey=mRNA;gene=Ttc12;product=tetratricopeptide repeat domain 12;tag=RefSeq Select;transcript_id=NM_172770.3;extra_copy_number=0
CM058249.1	Liftoff	exon	63907873	63907894	.	-	.	ID=exon-NM_172770.3-4;Parent=rna-NM_172770.3;Dbxref=GeneID:235330,GenBank:NM_172770.3,MGI:MGI:2444588;gbkey=mRNA;gene=Ttc12;product=tetratricopeptide repeat domain 12;tag=RefSeq Select;transcript_id=NM_172770.3;extra_copy_number=0
CM058249.1	Liftoff	exon	63908394	63908554	.	-	.	ID=exon-NM_172770.3-3;Parent=rna-NM_172770.3;Dbxref=GeneID:235330,GenBank:NM_172770.3,MGI:MGI:2444588;gbkey=mRNA;gene=Ttc12;product=tetratricopeptide repeat domain 12;tag=RefSeq Select;transcript_id=NM_172770.3;extra_copy_number=0
CM058249.1	Liftoff	exon	63920685	63920757	.	-	.	ID=exon-NM_172770.3-2;Parent=rna-NM_172770.3;Dbxref=GeneID:235330,GenBank:NM_172770.3,MGI:MGI:2444588;gbkey=mRNA;gene=Ttc12;product=tetratricopeptide repeat domain 12;tag=RefSeq Select;transcript_id=NM_172770.3;extra_copy_number=0
CM058249.1	Liftoff	exon	63922161	63922240	.	-	.	ID=exon-NM_172770.3-1;Parent=rna-NM_172770.3;Dbxref=GeneID:235330,GenBank:NM_172770.3,MGI:MGI:2444588;gbkey=mRNA;gene=Ttc12;product=tetratricopeptide repeat domain 12;tag=RefSeq Select;transcript_id=NM_172770.3;extra_copy_number=0
CM058249.1	Liftoff	CDS	63874378	63874453	.	-	.	ID=cds-NP_766358.1;Parent=rna-NM_172770.3;Dbxref=CCDS:CCDS23163.1,GeneID:235330,GenBank:NP_766358.1,MGI:MGI:2444588;Name=NP_766358.1;gbkey=CDS;gene=Ttc12;product=tetratricopeptide repeat protein 12;protein_id=NP_766358.1;tag=RefSeq Select;extra_copy_number=0
CM058249.1	Liftoff	CDS	63876154	63876379	.	-	.	ID=cds-NP_766358.1;Parent=rna-NM_172770.3;Dbxref=CCDS:CCDS23163.1,GeneID:235330,GenBank:NP_766358.1,MGI:MGI:2444588;Name=NP_766358.1;gbkey=CDS;gene=Ttc12;product=tetratricopeptide repeat protein 12;protein_id=NP_766358.1;tag=RefSeq Select;extra_copy_number=0
CM058249.1	Liftoff	CDS	63877834	63877933	.	-	.	ID=cds-NP_766358.1;Parent=rna-NM_172770.3;Dbxref=CCDS:CCDS23163.1,GeneID:235330,GenBank:NP_766358.1,MGI:MGI:2444588;Name=NP_766358.1;gbkey=CDS;gene=Ttc12;product=tetratricopeptide repeat protein 12;protein_id=NP_766358.1;tag=RefSeq Select;extra_copy_number=0
CM058249.1	Liftoff	CDS	63879099	63879200	.	-	.	ID=cds-NP_766358.1;Parent=rna-NM_172770.3;Dbxref=CCDS:CCDS23163.1,GeneID:235330,GenBank:NP_766358.1,MGI:MGI:2444588;Name=NP_766358.1;gbkey=CDS;gene=Ttc12;product=tetratricopeptide repeat protein 12;protein_id=NP_766358.1;tag=RefSeq Select;extra_copy_number=0
CM058249.1	Liftoff	CDS	63880671	63880739	.	-	.	ID=cds-NP_766358.1;Parent=rna-NM_172770.3;Dbxref=CCDS:CCDS23163.1,GeneID:235330,GenBank:NP_766358.1,MGI:MGI:2444588;Name=NP_766358.1;gbkey=CDS;gene=Ttc12;product=tetratricopeptide repeat protein 12;protein_id=NP_766358.1;tag=RefSeq Select;extra_copy_number=0
CM058249.1	Liftoff	CDS	63881188	63881286	.	-	.	ID=cds-NP_766358.1;Parent=rna-NM_172770.3;Dbxref=CCDS:CCDS23163.1,GeneID:235330,GenBank:NP_766358.1,MGI:MGI:2444588;Name=NP_766358.1;gbkey=CDS;gene=Ttc12;product=tetratricopeptide repeat protein 12;protein_id=NP_766358.1;tag=RefSeq Select;extra_copy_number=0
CM058249.1	Liftoff	CDS	63881745	63881882	.	-	.	ID=cds-NP_766358.1;Parent=rna-NM_172770.3;Dbxref=CCDS:CCDS23163.1,GeneID:235330,GenBank:NP_766358.1,MGI:MGI:2444588;Name=NP_766358.1;gbkey=CDS;gene=Ttc12;product=tetratricopeptide repeat protein 12;protein_id=NP_766358.1;tag=RefSeq Select;extra_copy_number=0
CM058249.1	Liftoff	CDS	63882528	63882588	.	-	.	ID=cds-NP_766358.1;Parent=rna-NM_172770.3;Dbxref=CCDS:CCDS23163.1,GeneID:235330,GenBank:NP_766358.1,MGI:MGI:2444588;Name=NP_766358.1;gbkey=CDS;gene=Ttc12;product=tetratricopeptide repeat protein 12;protein_id=NP_766358.1;tag=RefSeq Select;extra_copy_number=0
CM058249.1	Liftoff	CDS	63883930	63884022	.	-	.	ID=cds-NP_766358.1;Parent=rna-NM_172770.3;Dbxref=CCDS:CCDS23163.1,GeneID:235330,GenBank:NP_766358.1,MGI:MGI:2444588;Name=NP_766358.1;gbkey=CDS;gene=Ttc12;product=tetratricopeptide repeat protein 12;protein_id=NP_766358.1;tag=RefSeq Select;extra_copy_number=0
CM058249.1	Liftoff	CDS	63889328	63889496	.	-	.	ID=cds-NP_766358.1;Parent=rna-NM_172770.3;Dbxref=CCDS:CCDS23163.1,GeneID:235330,GenBank:NP_766358.1,MGI:MGI:2444588;Name=NP_766358.1;gbkey=CDS;gene=Ttc12;product=tetratricopeptide repeat protein 12;protein_id=NP_766358.1;tag=RefSeq Select;extra_copy_number=0
CM058249.1	Liftoff	CDS	63891865	63891953	.	-	.	ID=cds-NP_766358.1;Parent=rna-NM_172770.3;Dbxref=CCDS:CCDS23163.1,GeneID:235330,GenBank:NP_766358.1,MGI:MGI:2444588;Name=NP_766358.1;gbkey=CDS;gene=Ttc12;product=tetratricopeptide repeat protein 12;protein_id=NP_766358.1;tag=RefSeq Select;extra_copy_number=0
CM058249.1	Liftoff	CDS	63892837	63892906	.	-	.	ID=cds-NP_766358.1;Parent=rna-NM_172770.3;Dbxref=CCDS:CCDS23163.1,GeneID:235330,GenBank:NP_766358.1,MGI:MGI:2444588;Name=NP_766358.1;gbkey=CDS;gene=Ttc12;product=tetratricopeptide repeat protein 12;protein_id=NP_766358.1;tag=RefSeq Select;extra_copy_number=0
CM058249.1	Liftoff	CDS	63894000	63894188	.	-	.	ID=cds-NP_766358.1;Parent=rna-NM_172770.3;Dbxref=CCDS:CCDS23163.1,GeneID:235330,GenBank:NP_766358.1,MGI:MGI:2444588;Name=NP_766358.1;gbkey=CDS;gene=Ttc12;product=tetratricopeptide repeat protein 12;protein_id=NP_766358.1;tag=RefSeq Select;extra_copy_number=0
CM058249.1	Liftoff	CDS	63894654	63894714	.	-	.	ID=cds-NP_766358.1;Parent=rna-NM_172770.3;Dbxref=CCDS:CCDS23163.1,GeneID:235330,GenBank:NP_766358.1,MGI:MGI:2444588;Name=NP_766358.1;gbkey=CDS;gene=Ttc12;product=tetratricopeptide repeat protein 12;protein_id=NP_766358.1;tag=RefSeq Select;extra_copy_number=0
CM058249.1	Liftoff	CDS	63896394	63896465	.	-	.	ID=cds-NP_766358.1;Parent=rna-NM_172770.3;Dbxref=CCDS:CCDS23163.1,GeneID:235330,GenBank:NP_766358.1,MGI:MGI:2444588;Name=NP_766358.1;gbkey=CDS;gene=Ttc12;product=tetratricopeptide repeat protein 12;protein_id=NP_766358.1;tag=RefSeq Select;extra_copy_number=0
CM058249.1	Liftoff	CDS	63902777	63902836	.	-	.	ID=cds-NP_766358.1;Parent=rna-NM_172770.3;Dbxref=CCDS:CCDS23163.1,GeneID:235330,GenBank:NP_766358.1,MGI:MGI:2444588;Name=NP_766358.1;gbkey=CDS;gene=Ttc12;product=tetratricopeptide repeat protein 12;protein_id=NP_766358.1;tag=RefSeq Select;extra_copy_number=0
CM058249.1	Liftoff	CDS	63906240	63906361	.	-	.	ID=cds-NP_766358.1;Parent=rna-NM_172770.3;Dbxref=CCDS:CCDS23163.1,GeneID:235330,GenBank:NP_766358.1,MGI:MGI:2444588;Name=NP_766358.1;gbkey=CDS;gene=Ttc12;product=tetratricopeptide repeat protein 12;protein_id=NP_766358.1;tag=RefSeq Select;extra_copy_number=0
CM058249.1	Liftoff	CDS	63907137	63907214	.	-	.	ID=cds-NP_766358.1;Parent=rna-NM_172770.3;Dbxref=CCDS:CCDS23163.1,GeneID:235330,GenBank:NP_766358.1,MGI:MGI:2444588;Name=NP_766358.1;gbkey=CDS;gene=Ttc12;product=tetratricopeptide repeat protein 12;protein_id=NP_766358.1;tag=RefSeq Select;extra_copy_number=0
CM058249.1	Liftoff	CDS	63907873	63907894	.	-	.	ID=cds-NP_766358.1;Parent=rna-NM_172770.3;Dbxref=CCDS:CCDS23163.1,GeneID:235330,GenBank:NP_766358.1,MGI:MGI:2444588;Name=NP_766358.1;gbkey=CDS;gene=Ttc12;product=tetratricopeptide repeat protein 12;protein_id=NP_766358.1;tag=RefSeq Select;extra_copy_number=0
CM058249.1	Liftoff	CDS	63908394	63908554	.	-	.	ID=cds-NP_766358.1;Parent=rna-NM_172770.3;Dbxref=CCDS:CCDS23163.1,GeneID:235330,GenBank:NP_766358.1,MGI:MGI:2444588;Name=NP_766358.1;gbkey=CDS;gene=Ttc12;product=tetratricopeptide repeat protein 12;protein_id=NP_766358.1;tag=RefSeq Select;extra_copy_number=0
CM058249.1	Liftoff	CDS	63920685	63920742	.	-	.	ID=cds-NP_766358.1;Parent=rna-NM_172770.3;Dbxref=CCDS:CCDS23163.1,GeneID:235330,GenBank:NP_766358.1,MGI:MGI:2444588;Name=NP_766358.1;gbkey=CDS;gene=Ttc12;product=tetratricopeptide repeat protein 12;protein_id=NP_766358.1;tag=RefSeq Select;extra_copy_number=0
CM058249.1	Liftoff	mRNA	63874261	63922241	.	-	.	ID=rna-XM_011242510.3;Parent=gene-Ttc12;Dbxref=GeneID:235330,GenBank:XM_011242510.3,MGI:MGI:2444588;Name=XM_011242510.3;gbkey=mRNA;gene=Ttc12;model_evidence=Supporting evidence includes similarity to: 1 mRNA%2C 18 ESTs%2C 2 Proteins%2C 27 long SRA reads%2C and 100%25 coverage of the annotated genomic feature by RNAseq alignments%2C including 18 samples with support for all annotated introns;product=tetratricopeptide repeat domain 12%2C transcript variant X1;transcript_id=XM_011242510.3;matches_ref_protein=True;valid_ORF=True;extra_copy_number=0
CM058249.1	Liftoff	exon	63874261	63874453	.	-	.	ID=exon-XM_011242510.3-21;Parent=rna-XM_011242510.3;Dbxref=GeneID:235330,GenBank:XM_011242510.3,MGI:MGI:2444588;gbkey=mRNA;gene=Ttc12;product=tetratricopeptide repeat domain 12%2C transcript variant X1;transcript_id=XM_011242510.3;extra_copy_number=0
CM058249.1	Liftoff	exon	63876154	63876379	.	-	.	ID=exon-XM_011242510.3-20;Parent=rna-XM_011242510.3;Dbxref=GeneID:235330,GenBank:XM_011242510.3,MGI:MGI:2444588;gbkey=mRNA;gene=Ttc12;product=tetratricopeptide repeat domain 12%2C transcript variant X1;transcript_id=XM_011242510.3;extra_copy_number=0
CM058249.1	Liftoff	exon	63877834	63877933	.	-	.	ID=exon-XM_011242510.3-19;Parent=rna-XM_011242510.3;Dbxref=GeneID:235330,GenBank:XM_011242510.3,MGI:MGI:2444588;gbkey=mRNA;gene=Ttc12;product=tetratricopeptide repeat domain 12%2C transcript variant X1;transcript_id=XM_011242510.3;extra_copy_number=0
CM058249.1	Liftoff	exon	63879099	63879200	.	-	.	ID=exon-XM_011242510.3-18;Parent=rna-XM_011242510.3;Dbxref=GeneID:235330,GenBank:XM_011242510.3,MGI:MGI:2444588;gbkey=mRNA;gene=Ttc12;product=tetratricopeptide repeat domain 12%2C transcript variant X1;transcript_id=XM_011242510.3;extra_copy_number=0
CM058249.1	Liftoff	exon	63880671	63880739	.	-	.	ID=exon-XM_011242510.3-17;Parent=rna-XM_011242510.3;Dbxref=GeneID:235330,GenBank:XM_011242510.3,MGI:MGI:2444588;gbkey=mRNA;gene=Ttc12;product=tetratricopeptide repeat domain 12%2C transcript variant X1;transcript_id=XM_011242510.3;extra_copy_number=0
CM058249.1	Liftoff	exon	63881188	63881286	.	-	.	ID=exon-XM_011242510.3-16;Parent=rna-XM_011242510.3;Dbxref=GeneID:235330,GenBank:XM_011242510.3,MGI:MGI:2444588;gbkey=mRNA;gene=Ttc12;product=tetratricopeptide repeat domain 12%2C transcript variant X1;transcript_id=XM_011242510.3;extra_copy_number=0
CM058249.1	Liftoff	exon	63881745	63881882	.	-	.	ID=exon-XM_011242510.3-15;Parent=rna-XM_011242510.3;Dbxref=GeneID:235330,GenBank:XM_011242510.3,MGI:MGI:2444588;gbkey=mRNA;gene=Ttc12;product=tetratricopeptide repeat domain 12%2C transcript variant X1;transcript_id=XM_011242510.3;extra_copy_number=0
CM058249.1	Liftoff	exon	63882528	63882588	.	-	.	ID=exon-XM_011242510.3-14;Parent=rna-XM_011242510.3;Dbxref=GeneID:235330,GenBank:XM_011242510.3,MGI:MGI:2444588;gbkey=mRNA;gene=Ttc12;product=tetratricopeptide repeat domain 12%2C transcript variant X1;transcript_id=XM_011242510.3;extra_copy_number=0
CM058249.1	Liftoff	exon	63883930	63884022	.	-	.	ID=exon-XM_011242510.3-13;Parent=rna-XM_011242510.3;Dbxref=GeneID:235330,GenBank:XM_011242510.3,MGI:MGI:2444588;gbkey=mRNA;gene=Ttc12;product=tetratricopeptide repeat domain 12%2C transcript variant X1;transcript_id=XM_011242510.3;extra_copy_number=0
CM058249.1	Liftoff	exon	63889328	63889496	.	-	.	ID=exon-XM_011242510.3-12;Parent=rna-XM_011242510.3;Dbxref=GeneID:235330,GenBank:XM_011242510.3,MGI:MGI:2444588;gbkey=mRNA;gene=Ttc12;product=tetratricopeptide repeat domain 12%2C transcript variant X1;transcript_id=XM_011242510.3;extra_copy_number=0
CM058249.1	Liftoff	exon	63891865	63891953	.	-	.	ID=exon-XM_011242510.3-11;Parent=rna-XM_011242510.3;Dbxref=GeneID:235330,GenBank:XM_011242510.3,MGI:MGI:2444588;gbkey=mRNA;gene=Ttc12;product=tetratricopeptide repeat domain 12%2C transcript variant X1;transcript_id=XM_011242510.3;extra_copy_number=0
CM058249.1	Liftoff	exon	63892837	63892906	.	-	.	ID=exon-XM_011242510.3-10;Parent=rna-XM_011242510.3;Dbxref=GeneID:235330,GenBank:XM_011242510.3,MGI:MGI:2444588;gbkey=mRNA;gene=Ttc12;product=tetratricopeptide repeat domain 12%2C transcript variant X1;transcript_id=XM_011242510.3;extra_copy_number=0
CM058249.1	Liftoff	exon	63894000	63894188	.	-	.	ID=exon-XM_011242510.3-9;Parent=rna-XM_011242510.3;Dbxref=GeneID:235330,GenBank:XM_011242510.3,MGI:MGI:2444588;gbkey=mRNA;gene=Ttc12;product=tetratricopeptide repeat domain 12%2C transcript variant X1;transcript_id=XM_011242510.3;extra_copy_number=0
CM058249.1	Liftoff	exon	63894654	63894714	.	-	.	ID=exon-XM_011242510.3-8;Parent=rna-XM_011242510.3;Dbxref=GeneID:235330,GenBank:XM_011242510.3,MGI:MGI:2444588;gbkey=mRNA;gene=Ttc12;product=tetratricopeptide repeat domain 12%2C transcript variant X1;transcript_id=XM_011242510.3;extra_copy_number=0
CM058249.1	Liftoff	exon	63902777	63902836	.	-	.	ID=exon-XM_011242510.3-7;Parent=rna-XM_011242510.3;Dbxref=GeneID:235330,GenBank:XM_011242510.3,MGI:MGI:2444588;gbkey=mRNA;gene=Ttc12;product=tetratricopeptide repeat domain 12%2C transcript variant X1;transcript_id=XM_011242510.3;extra_copy_number=0
CM058249.1	Liftoff	exon	63906240	63906361	.	-	.	ID=exon-XM_011242510.3-6;Parent=rna-XM_011242510.3;Dbxref=GeneID:235330,GenBank:XM_011242510.3,MGI:MGI:2444588;gbkey=mRNA;gene=Ttc12;product=tetratricopeptide repeat domain 12%2C transcript variant X1;transcript_id=XM_011242510.3;extra_copy_number=0
CM058249.1	Liftoff	exon	63907137	63907214	.	-	.	ID=exon-XM_011242510.3-5;Parent=rna-XM_011242510.3;Dbxref=GeneID:235330,GenBank:XM_011242510.3,MGI:MGI:2444588;gbkey=mRNA;gene=Ttc12;product=tetratricopeptide repeat domain 12%2C transcript variant X1;transcript_id=XM_011242510.3;extra_copy_number=0
CM058249.1	Liftoff	exon	63907873	63907894	.	-	.	ID=exon-XM_011242510.3-4;Parent=rna-XM_011242510.3;Dbxref=GeneID:235330,GenBank:XM_011242510.3,MGI:MGI:2444588;gbkey=mRNA;gene=Ttc12;product=tetratricopeptide repeat domain 12%2C transcript variant X1;transcript_id=XM_011242510.3;extra_copy_number=0
CM058249.1	Liftoff	exon	63908394	63908554	.	-	.	ID=exon-XM_011242510.3-3;Parent=rna-XM_011242510.3;Dbxref=GeneID:235330,GenBank:XM_011242510.3,MGI:MGI:2444588;gbkey=mRNA;gene=Ttc12;product=tetratricopeptide repeat domain 12%2C transcript variant X1;transcript_id=XM_011242510.3;extra_copy_number=0
CM058249.1	Liftoff	exon	63920685	63920757	.	-	.	ID=exon-XM_011242510.3-2;Parent=rna-XM_011242510.3;Dbxref=GeneID:235330,GenBank:XM_011242510.3,MGI:MGI:2444588;gbkey=mRNA;gene=Ttc12;product=tetratricopeptide repeat domain 12%2C transcript variant X1;transcript_id=XM_011242510.3;extra_copy_number=0
CM058249.1	Liftoff	exon	63922161	63922241	.	-	.	ID=exon-XM_011242510.3-1;Parent=rna-XM_011242510.3;Dbxref=GeneID:235330,GenBank:XM_011242510.3,MGI:MGI:2444588;gbkey=mRNA;gene=Ttc12;product=tetratricopeptide repeat domain 12%2C transcript variant X1;transcript_id=XM_011242510.3;extra_copy_number=0
CM058249.1	Liftoff	CDS	63874378	63874453	.	-	.	ID=cds-XP_011240812.1;Parent=rna-XM_011242510.3;Dbxref=GeneID:235330,GenBank:XP_011240812.1,MGI:MGI:2444588;Name=XP_011240812.1;gbkey=CDS;gene=Ttc12;product=tetratricopeptide repeat protein 12 isoform X1;protein_id=XP_011240812.1;extra_copy_number=0
CM058249.1	Liftoff	CDS	63876154	63876379	.	-	.	ID=cds-XP_011240812.1;Parent=rna-XM_011242510.3;Dbxref=GeneID:235330,GenBank:XP_011240812.1,MGI:MGI:2444588;Name=XP_011240812.1;gbkey=CDS;gene=Ttc12;product=tetratricopeptide repeat protein 12 isoform X1;protein_id=XP_011240812.1;extra_copy_number=0
CM058249.1	Liftoff	CDS	63877834	63877933	.	-	.	ID=cds-XP_011240812.1;Parent=rna-XM_011242510.3;Dbxref=GeneID:235330,GenBank:XP_011240812.1,MGI:MGI:2444588;Name=XP_011240812.1;gbkey=CDS;gene=Ttc12;product=tetratricopeptide repeat protein 12 isoform X1;protein_id=XP_011240812.1;extra_copy_number=0
CM058249.1	Liftoff	CDS	63879099	63879200	.	-	.	ID=cds-XP_011240812.1;Parent=rna-XM_011242510.3;Dbxref=GeneID:235330,GenBank:XP_011240812.1,MGI:MGI:2444588;Name=XP_011240812.1;gbkey=CDS;gene=Ttc12;product=tetratricopeptide repeat protein 12 isoform X1;protein_id=XP_011240812.1;extra_copy_number=0
CM058249.1	Liftoff	CDS	63880671	63880739	.	-	.	ID=cds-XP_011240812.1;Parent=rna-XM_011242510.3;Dbxref=GeneID:235330,GenBank:XP_011240812.1,MGI:MGI:2444588;Name=XP_011240812.1;gbkey=CDS;gene=Ttc12;product=tetratricopeptide repeat protein 12 isoform X1;protein_id=XP_011240812.1;extra_copy_number=0
CM058249.1	Liftoff	CDS	63881188	63881286	.	-	.	ID=cds-XP_011240812.1;Parent=rna-XM_011242510.3;Dbxref=GeneID:235330,GenBank:XP_011240812.1,MGI:MGI:2444588;Name=XP_011240812.1;gbkey=CDS;gene=Ttc12;product=tetratricopeptide repeat protein 12 isoform X1;protein_id=XP_011240812.1;extra_copy_number=0
CM058249.1	Liftoff	CDS	63881745	63881882	.	-	.	ID=cds-XP_011240812.1;Parent=rna-XM_011242510.3;Dbxref=GeneID:235330,GenBank:XP_011240812.1,MGI:MGI:2444588;Name=XP_011240812.1;gbkey=CDS;gene=Ttc12;product=tetratricopeptide repeat protein 12 isoform X1;protein_id=XP_011240812.1;extra_copy_number=0
CM058249.1	Liftoff	CDS	63882528	63882588	.	-	.	ID=cds-XP_011240812.1;Parent=rna-XM_011242510.3;Dbxref=GeneID:235330,GenBank:XP_011240812.1,MGI:MGI:2444588;Name=XP_011240812.1;gbkey=CDS;gene=Ttc12;product=tetratricopeptide repeat protein 12 isoform X1;protein_id=XP_011240812.1;extra_copy_number=0
CM058249.1	Liftoff	CDS	63883930	63884022	.	-	.	ID=cds-XP_011240812.1;Parent=rna-XM_011242510.3;Dbxref=GeneID:235330,GenBank:XP_011240812.1,MGI:MGI:2444588;Name=XP_011240812.1;gbkey=CDS;gene=Ttc12;product=tetratricopeptide repeat protein 12 isoform X1;protein_id=XP_011240812.1;extra_copy_number=0
CM058249.1	Liftoff	CDS	63889328	63889496	.	-	.	ID=cds-XP_011240812.1;Parent=rna-XM_011242510.3;Dbxref=GeneID:235330,GenBank:XP_011240812.1,MGI:MGI:2444588;Name=XP_011240812.1;gbkey=CDS;gene=Ttc12;product=tetratricopeptide repeat protein 12 isoform X1;protein_id=XP_011240812.1;extra_copy_number=0
CM058249.1	Liftoff	CDS	63891865	63891953	.	-	.	ID=cds-XP_011240812.1;Parent=rna-XM_011242510.3;Dbxref=GeneID:235330,GenBank:XP_011240812.1,MGI:MGI:2444588;Name=XP_011240812.1;gbkey=CDS;gene=Ttc12;product=tetratricopeptide repeat protein 12 isoform X1;protein_id=XP_011240812.1;extra_copy_number=0
CM058249.1	Liftoff	CDS	63892837	63892906	.	-	.	ID=cds-XP_011240812.1;Parent=rna-XM_011242510.3;Dbxref=GeneID:235330,GenBank:XP_011240812.1,MGI:MGI:2444588;Name=XP_011240812.1;gbkey=CDS;gene=Ttc12;product=tetratricopeptide repeat protein 12 isoform X1;protein_id=XP_011240812.1;extra_copy_number=0
CM058249.1	Liftoff	CDS	63894000	63894188	.	-	.	ID=cds-XP_011240812.1;Parent=rna-XM_011242510.3;Dbxref=GeneID:235330,GenBank:XP_011240812.1,MGI:MGI:2444588;Name=XP_011240812.1;gbkey=CDS;gene=Ttc12;product=tetratricopeptide repeat protein 12 isoform X1;protein_id=XP_011240812.1;extra_copy_number=0
CM058249.1	Liftoff	CDS	63894654	63894714	.	-	.	ID=cds-XP_011240812.1;Parent=rna-XM_011242510.3;Dbxref=GeneID:235330,GenBank:XP_011240812.1,MGI:MGI:2444588;Name=XP_011240812.1;gbkey=CDS;gene=Ttc12;product=tetratricopeptide repeat protein 12 isoform X1;protein_id=XP_011240812.1;extra_copy_number=0
CM058249.1	Liftoff	CDS	63902777	63902836	.	-	.	ID=cds-XP_011240812.1;Parent=rna-XM_011242510.3;Dbxref=GeneID:235330,GenBank:XP_011240812.1,MGI:MGI:2444588;Name=XP_011240812.1;gbkey=CDS;gene=Ttc12;product=tetratricopeptide repeat protein 12 isoform X1;protein_id=XP_011240812.1;extra_copy_number=0
CM058249.1	Liftoff	CDS	63906240	63906361	.	-	.	ID=cds-XP_011240812.1;Parent=rna-XM_011242510.3;Dbxref=GeneID:235330,GenBank:XP_011240812.1,MGI:MGI:2444588;Name=XP_011240812.1;gbkey=CDS;gene=Ttc12;product=tetratricopeptide repeat protein 12 isoform X1;protein_id=XP_011240812.1;extra_copy_number=0
CM058249.1	Liftoff	CDS	63907137	63907214	.	-	.	ID=cds-XP_011240812.1;Parent=rna-XM_011242510.3;Dbxref=GeneID:235330,GenBank:XP_011240812.1,MGI:MGI:2444588;Name=XP_011240812.1;gbkey=CDS;gene=Ttc12;product=tetratricopeptide repeat protein 12 isoform X1;protein_id=XP_011240812.1;extra_copy_number=0
CM058249.1	Liftoff	CDS	63907873	63907894	.	-	.	ID=cds-XP_011240812.1;Parent=rna-XM_011242510.3;Dbxref=GeneID:235330,GenBank:XP_011240812.1,MGI:MGI:2444588;Name=XP_011240812.1;gbkey=CDS;gene=Ttc12;product=tetratricopeptide repeat protein 12 isoform X1;protein_id=XP_011240812.1;extra_copy_number=0
CM058249.1	Liftoff	CDS	63908394	63908554	.	-	.	ID=cds-XP_011240812.1;Parent=rna-XM_011242510.3;Dbxref=GeneID:235330,GenBank:XP_011240812.1,MGI:MGI:2444588;Name=XP_011240812.1;gbkey=CDS;gene=Ttc12;product=tetratricopeptide repeat protein 12 isoform X1;protein_id=XP_011240812.1;extra_copy_number=0
CM058249.1	Liftoff	CDS	63920685	63920742	.	-	.	ID=cds-XP_011240812.1;Parent=rna-XM_011242510.3;Dbxref=GeneID:235330,GenBank:XP_011240812.1,MGI:MGI:2444588;Name=XP_011240812.1;gbkey=CDS;gene=Ttc12;product=tetratricopeptide repeat protein 12 isoform X1;protein_id=XP_011240812.1;extra_copy_number=0
CM058249.1	Liftoff	mRNA	63874261	63922287	.	-	.	ID=rna-XM_030244325.2;Parent=gene-Ttc12;Dbxref=GeneID:235330,GenBank:XM_030244325.2,MGI:MGI:2444588;Name=XM_030244325.2;gbkey=mRNA;gene=Ttc12;model_evidence=Supporting evidence includes similarity to: 1 mRNA%2C 17 ESTs%2C 9 Proteins%2C 26 long SRA reads%2C and 100%25 coverage of the annotated genomic feature by RNAseq alignments%2C including 11 samples with support for all annotated introns;product=tetratricopeptide repeat domain 12%2C transcript variant X2;transcript_id=XM_030244325.2;matches_ref_protein=True;valid_ORF=True;extra_copy_number=0
CM058249.1	Liftoff	exon	63874261	63874453	.	-	.	ID=exon-XM_030244325.2-21;Parent=rna-XM_030244325.2;Dbxref=GeneID:235330,GenBank:XM_030244325.2,MGI:MGI:2444588;gbkey=mRNA;gene=Ttc12;product=tetratricopeptide repeat domain 12%2C transcript variant X2;transcript_id=XM_030244325.2;extra_copy_number=0
CM058249.1	Liftoff	exon	63876154	63876379	.	-	.	ID=exon-XM_030244325.2-20;Parent=rna-XM_030244325.2;Dbxref=GeneID:235330,GenBank:XM_030244325.2,MGI:MGI:2444588;gbkey=mRNA;gene=Ttc12;product=tetratricopeptide repeat domain 12%2C transcript variant X2;transcript_id=XM_030244325.2;extra_copy_number=0
CM058249.1	Liftoff	exon	63877834	63877933	.	-	.	ID=exon-XM_030244325.2-19;Parent=rna-XM_030244325.2;Dbxref=GeneID:235330,GenBank:XM_030244325.2,MGI:MGI:2444588;gbkey=mRNA;gene=Ttc12;product=tetratricopeptide repeat domain 12%2C transcript variant X2;transcript_id=XM_030244325.2;extra_copy_number=0
CM058249.1	Liftoff	exon	63879099	63879200	.	-	.	ID=exon-XM_030244325.2-18;Parent=rna-XM_030244325.2;Dbxref=GeneID:235330,GenBank:XM_030244325.2,MGI:MGI:2444588;gbkey=mRNA;gene=Ttc12;product=tetratricopeptide repeat domain 12%2C transcript variant X2;transcript_id=XM_030244325.2;extra_copy_number=0
CM058249.1	Liftoff	exon	63880671	63880739	.	-	.	ID=exon-XM_030244325.2-17;Parent=rna-XM_030244325.2;Dbxref=GeneID:235330,GenBank:XM_030244325.2,MGI:MGI:2444588;gbkey=mRNA;gene=Ttc12;product=tetratricopeptide repeat domain 12%2C transcript variant X2;transcript_id=XM_030244325.2;extra_copy_number=0
CM058249.1	Liftoff	exon	63881188	63881286	.	-	.	ID=exon-XM_030244325.2-16;Parent=rna-XM_030244325.2;Dbxref=GeneID:235330,GenBank:XM_030244325.2,MGI:MGI:2444588;gbkey=mRNA;gene=Ttc12;product=tetratricopeptide repeat domain 12%2C transcript variant X2;transcript_id=XM_030244325.2;extra_copy_number=0
CM058249.1	Liftoff	exon	63881745	63881882	.	-	.	ID=exon-XM_030244325.2-15;Parent=rna-XM_030244325.2;Dbxref=GeneID:235330,GenBank:XM_030244325.2,MGI:MGI:2444588;gbkey=mRNA;gene=Ttc12;product=tetratricopeptide repeat domain 12%2C transcript variant X2;transcript_id=XM_030244325.2;extra_copy_number=0
CM058249.1	Liftoff	exon	63882528	63882588	.	-	.	ID=exon-XM_030244325.2-14;Parent=rna-XM_030244325.2;Dbxref=GeneID:235330,GenBank:XM_030244325.2,MGI:MGI:2444588;gbkey=mRNA;gene=Ttc12;product=tetratricopeptide repeat domain 12%2C transcript variant X2;transcript_id=XM_030244325.2;extra_copy_number=0
CM058249.1	Liftoff	exon	63883930	63884022	.	-	.	ID=exon-XM_030244325.2-13;Parent=rna-XM_030244325.2;Dbxref=GeneID:235330,GenBank:XM_030244325.2,MGI:MGI:2444588;gbkey=mRNA;gene=Ttc12;product=tetratricopeptide repeat domain 12%2C transcript variant X2;transcript_id=XM_030244325.2;extra_copy_number=0
CM058249.1	Liftoff	exon	63889328	63889496	.	-	.	ID=exon-XM_030244325.2-12;Parent=rna-XM_030244325.2;Dbxref=GeneID:235330,GenBank:XM_030244325.2,MGI:MGI:2444588;gbkey=mRNA;gene=Ttc12;product=tetratricopeptide repeat domain 12%2C transcript variant X2;transcript_id=XM_030244325.2;extra_copy_number=0
CM058249.1	Liftoff	exon	63891865	63891953	.	-	.	ID=exon-XM_030244325.2-11;Parent=rna-XM_030244325.2;Dbxref=GeneID:235330,GenBank:XM_030244325.2,MGI:MGI:2444588;gbkey=mRNA;gene=Ttc12;product=tetratricopeptide repeat domain 12%2C transcript variant X2;transcript_id=XM_030244325.2;extra_copy_number=0
CM058249.1	Liftoff	exon	63892837	63892906	.	-	.	ID=exon-XM_030244325.2-10;Parent=rna-XM_030244325.2;Dbxref=GeneID:235330,GenBank:XM_030244325.2,MGI:MGI:2444588;gbkey=mRNA;gene=Ttc12;product=tetratricopeptide repeat domain 12%2C transcript variant X2;transcript_id=XM_030244325.2;extra_copy_number=0
CM058249.1	Liftoff	exon	63894000	63894188	.	-	.	ID=exon-XM_030244325.2-9;Parent=rna-XM_030244325.2;Dbxref=GeneID:235330,GenBank:XM_030244325.2,MGI:MGI:2444588;gbkey=mRNA;gene=Ttc12;product=tetratricopeptide repeat domain 12%2C transcript variant X2;transcript_id=XM_030244325.2;extra_copy_number=0
CM058249.1	Liftoff	exon	63894654	63894714	.	-	.	ID=exon-XM_030244325.2-8;Parent=rna-XM_030244325.2;Dbxref=GeneID:235330,GenBank:XM_030244325.2,MGI:MGI:2444588;gbkey=mRNA;gene=Ttc12;product=tetratricopeptide repeat domain 12%2C transcript variant X2;transcript_id=XM_030244325.2;extra_copy_number=0
CM058249.1	Liftoff	exon	63896394	63896465	.	-	.	ID=exon-XM_030244325.2-7;Parent=rna-XM_030244325.2;Dbxref=GeneID:235330,GenBank:XM_030244325.2,MGI:MGI:2444588;gbkey=mRNA;gene=Ttc12;product=tetratricopeptide repeat domain 12%2C transcript variant X2;transcript_id=XM_030244325.2;extra_copy_number=0
CM058249.1	Liftoff	exon	63902777	63902836	.	-	.	ID=exon-XM_030244325.2-6;Parent=rna-XM_030244325.2;Dbxref=GeneID:235330,GenBank:XM_030244325.2,MGI:MGI:2444588;gbkey=mRNA;gene=Ttc12;product=tetratricopeptide repeat domain 12%2C transcript variant X2;transcript_id=XM_030244325.2;extra_copy_number=0
CM058249.1	Liftoff	exon	63906240	63906361	.	-	.	ID=exon-XM_030244325.2-5;Parent=rna-XM_030244325.2;Dbxref=GeneID:235330,GenBank:XM_030244325.2,MGI:MGI:2444588;gbkey=mRNA;gene=Ttc12;product=tetratricopeptide repeat domain 12%2C transcript variant X2;transcript_id=XM_030244325.2;extra_copy_number=0
CM058249.1	Liftoff	exon	63907137	63907214	.	-	.	ID=exon-XM_030244325.2-4;Parent=rna-XM_030244325.2;Dbxref=GeneID:235330,GenBank:XM_030244325.2,MGI:MGI:2444588;gbkey=mRNA;gene=Ttc12;product=tetratricopeptide repeat domain 12%2C transcript variant X2;transcript_id=XM_030244325.2;extra_copy_number=0
CM058249.1	Liftoff	exon	63907873	63907894	.	-	.	ID=exon-XM_030244325.2-3;Parent=rna-XM_030244325.2;Dbxref=GeneID:235330,GenBank:XM_030244325.2,MGI:MGI:2444588;gbkey=mRNA;gene=Ttc12;product=tetratricopeptide repeat domain 12%2C transcript variant X2;transcript_id=XM_030244325.2;extra_copy_number=0
CM058249.1	Liftoff	exon	63908394	63908554	.	-	.	ID=exon-XM_030244325.2-2;Parent=rna-XM_030244325.2;Dbxref=GeneID:235330,GenBank:XM_030244325.2,MGI:MGI:2444588;gbkey=mRNA;gene=Ttc12;product=tetratricopeptide repeat domain 12%2C transcript variant X2;transcript_id=XM_030244325.2;extra_copy_number=0
CM058249.1	Liftoff	exon	63922161	63922287	.	-	.	ID=exon-XM_030244325.2-1;Parent=rna-XM_030244325.2;Dbxref=GeneID:235330,GenBank:XM_030244325.2,MGI:MGI:2444588;gbkey=mRNA;gene=Ttc12;product=tetratricopeptide repeat domain 12%2C transcript variant X2;transcript_id=XM_030244325.2;extra_copy_number=0
CM058249.1	Liftoff	CDS	63874378	63874453	.	-	.	ID=cds-XP_030100185.1;Parent=rna-XM_030244325.2;Dbxref=GeneID:235330,GenBank:XP_030100185.1,MGI:MGI:2444588;Name=XP_030100185.1;gbkey=CDS;gene=Ttc12;product=tetratricopeptide repeat protein 12 isoform X2;protein_id=XP_030100185.1;extra_copy_number=0
CM058249.1	Liftoff	CDS	63876154	63876379	.	-	.	ID=cds-XP_030100185.1;Parent=rna-XM_030244325.2;Dbxref=GeneID:235330,GenBank:XP_030100185.1,MGI:MGI:2444588;Name=XP_030100185.1;gbkey=CDS;gene=Ttc12;product=tetratricopeptide repeat protein 12 isoform X2;protein_id=XP_030100185.1;extra_copy_number=0
CM058249.1	Liftoff	CDS	63877834	63877933	.	-	.	ID=cds-XP_030100185.1;Parent=rna-XM_030244325.2;Dbxref=GeneID:235330,GenBank:XP_030100185.1,MGI:MGI:2444588;Name=XP_030100185.1;gbkey=CDS;gene=Ttc12;product=tetratricopeptide repeat protein 12 isoform X2;protein_id=XP_030100185.1;extra_copy_number=0
CM058249.1	Liftoff	CDS	63879099	63879200	.	-	.	ID=cds-XP_030100185.1;Parent=rna-XM_030244325.2;Dbxref=GeneID:235330,GenBank:XP_030100185.1,MGI:MGI:2444588;Name=XP_030100185.1;gbkey=CDS;gene=Ttc12;product=tetratricopeptide repeat protein 12 isoform X2;protein_id=XP_030100185.1;extra_copy_number=0
CM058249.1	Liftoff	CDS	63880671	63880739	.	-	.	ID=cds-XP_030100185.1;Parent=rna-XM_030244325.2;Dbxref=GeneID:235330,GenBank:XP_030100185.1,MGI:MGI:2444588;Name=XP_030100185.1;gbkey=CDS;gene=Ttc12;product=tetratricopeptide repeat protein 12 isoform X2;protein_id=XP_030100185.1;extra_copy_number=0
CM058249.1	Liftoff	CDS	63881188	63881286	.	-	.	ID=cds-XP_030100185.1;Parent=rna-XM_030244325.2;Dbxref=GeneID:235330,GenBank:XP_030100185.1,MGI:MGI:2444588;Name=XP_030100185.1;gbkey=CDS;gene=Ttc12;product=tetratricopeptide repeat protein 12 isoform X2;protein_id=XP_030100185.1;extra_copy_number=0
CM058249.1	Liftoff	CDS	63881745	63881882	.	-	.	ID=cds-XP_030100185.1;Parent=rna-XM_030244325.2;Dbxref=GeneID:235330,GenBank:XP_030100185.1,MGI:MGI:2444588;Name=XP_030100185.1;gbkey=CDS;gene=Ttc12;product=tetratricopeptide repeat protein 12 isoform X2;protein_id=XP_030100185.1;extra_copy_number=0
CM058249.1	Liftoff	CDS	63882528	63882588	.	-	.	ID=cds-XP_030100185.1;Parent=rna-XM_030244325.2;Dbxref=GeneID:235330,GenBank:XP_030100185.1,MGI:MGI:2444588;Name=XP_030100185.1;gbkey=CDS;gene=Ttc12;product=tetratricopeptide repeat protein 12 isoform X2;protein_id=XP_030100185.1;extra_copy_number=0
CM058249.1	Liftoff	CDS	63883930	63884022	.	-	.	ID=cds-XP_030100185.1;Parent=rna-XM_030244325.2;Dbxref=GeneID:235330,GenBank:XP_030100185.1,MGI:MGI:2444588;Name=XP_030100185.1;gbkey=CDS;gene=Ttc12;product=tetratricopeptide repeat protein 12 isoform X2;protein_id=XP_030100185.1;extra_copy_number=0
CM058249.1	Liftoff	CDS	63889328	63889496	.	-	.	ID=cds-XP_030100185.1;Parent=rna-XM_030244325.2;Dbxref=GeneID:235330,GenBank:XP_030100185.1,MGI:MGI:2444588;Name=XP_030100185.1;gbkey=CDS;gene=Ttc12;product=tetratricopeptide repeat protein 12 isoform X2;protein_id=XP_030100185.1;extra_copy_number=0
CM058249.1	Liftoff	CDS	63891865	63891953	.	-	.	ID=cds-XP_030100185.1;Parent=rna-XM_030244325.2;Dbxref=GeneID:235330,GenBank:XP_030100185.1,MGI:MGI:2444588;Name=XP_030100185.1;gbkey=CDS;gene=Ttc12;product=tetratricopeptide repeat protein 12 isoform X2;protein_id=XP_030100185.1;extra_copy_number=0
CM058249.1	Liftoff	CDS	63892837	63892906	.	-	.	ID=cds-XP_030100185.1;Parent=rna-XM_030244325.2;Dbxref=GeneID:235330,GenBank:XP_030100185.1,MGI:MGI:2444588;Name=XP_030100185.1;gbkey=CDS;gene=Ttc12;product=tetratricopeptide repeat protein 12 isoform X2;protein_id=XP_030100185.1;extra_copy_number=0
CM058249.1	Liftoff	CDS	63894000	63894188	.	-	.	ID=cds-XP_030100185.1;Parent=rna-XM_030244325.2;Dbxref=GeneID:235330,GenBank:XP_030100185.1,MGI:MGI:2444588;Name=XP_030100185.1;gbkey=CDS;gene=Ttc12;product=tetratricopeptide repeat protein 12 isoform X2;protein_id=XP_030100185.1;extra_copy_number=0
CM058249.1	Liftoff	CDS	63894654	63894714	.	-	.	ID=cds-XP_030100185.1;Parent=rna-XM_030244325.2;Dbxref=GeneID:235330,GenBank:XP_030100185.1,MGI:MGI:2444588;Name=XP_030100185.1;gbkey=CDS;gene=Ttc12;product=tetratricopeptide repeat protein 12 isoform X2;protein_id=XP_030100185.1;extra_copy_number=0
CM058249.1	Liftoff	CDS	63896394	63896465	.	-	.	ID=cds-XP_030100185.1;Parent=rna-XM_030244325.2;Dbxref=GeneID:235330,GenBank:XP_030100185.1,MGI:MGI:2444588;Name=XP_030100185.1;gbkey=CDS;gene=Ttc12;product=tetratricopeptide repeat protein 12 isoform X2;protein_id=XP_030100185.1;extra_copy_number=0
CM058249.1	Liftoff	CDS	63902777	63902836	.	-	.	ID=cds-XP_030100185.1;Parent=rna-XM_030244325.2;Dbxref=GeneID:235330,GenBank:XP_030100185.1,MGI:MGI:2444588;Name=XP_030100185.1;gbkey=CDS;gene=Ttc12;product=tetratricopeptide repeat protein 12 isoform X2;protein_id=XP_030100185.1;extra_copy_number=0
CM058249.1	Liftoff	CDS	63906240	63906361	.	-	.	ID=cds-XP_030100185.1;Parent=rna-XM_030244325.2;Dbxref=GeneID:235330,GenBank:XP_030100185.1,MGI:MGI:2444588;Name=XP_030100185.1;gbkey=CDS;gene=Ttc12;product=tetratricopeptide repeat protein 12 isoform X2;protein_id=XP_030100185.1;extra_copy_number=0
CM058249.1	Liftoff	CDS	63907137	63907214	.	-	.	ID=cds-XP_030100185.1;Parent=rna-XM_030244325.2;Dbxref=GeneID:235330,GenBank:XP_030100185.1,MGI:MGI:2444588;Name=XP_030100185.1;gbkey=CDS;gene=Ttc12;product=tetratricopeptide repeat protein 12 isoform X2;protein_id=XP_030100185.1;extra_copy_number=0
CM058249.1	Liftoff	CDS	63907873	63907894	.	-	.	ID=cds-XP_030100185.1;Parent=rna-XM_030244325.2;Dbxref=GeneID:235330,GenBank:XP_030100185.1,MGI:MGI:2444588;Name=XP_030100185.1;gbkey=CDS;gene=Ttc12;product=tetratricopeptide repeat protein 12 isoform X2;protein_id=XP_030100185.1;extra_copy_number=0
CM058249.1	Liftoff	CDS	63908394	63908537	.	-	.	ID=cds-XP_030100185.1;Parent=rna-XM_030244325.2;Dbxref=GeneID:235330,GenBank:XP_030100185.1,MGI:MGI:2444588;Name=XP_030100185.1;gbkey=CDS;gene=Ttc12;product=tetratricopeptide repeat protein 12 isoform X2;protein_id=XP_030100185.1;extra_copy_number=0
CM058249.1	Liftoff	mRNA	63880671	63922241	.	-	.	ID=rna-XM_011242511.1;Parent=gene-Ttc12;Dbxref=GeneID:235330,GenBank:XM_011242511.1,MGI:MGI:2444588;Name=XM_011242511.1;gbkey=mRNA;gene=Ttc12;model_evidence=Supporting evidence includes similarity to: 15 ESTs%2C 1 Protein%2C 11 long SRA reads%2C and 100%25 coverage of the annotated genomic feature by RNAseq alignments%2C including 10 samples with support for all annotated introns;product=tetratricopeptide repeat domain 12%2C transcript variant X3;transcript_id=XM_011242511.1;matches_ref_protein=True;valid_ORF=True;extra_copy_number=0
CM058249.1	Liftoff	exon	63880671	63880739	.	-	.	ID=exon-XM_011242511.1-18;Parent=rna-XM_011242511.1;Dbxref=GeneID:235330,GenBank:XM_011242511.1,MGI:MGI:2444588;gbkey=mRNA;gene=Ttc12;product=tetratricopeptide repeat domain 12%2C transcript variant X3;transcript_id=XM_011242511.1;extra_copy_number=0
CM058249.1	Liftoff	exon	63881105	63881286	.	-	.	ID=exon-XM_011242511.1-17;Parent=rna-XM_011242511.1;Dbxref=GeneID:235330,GenBank:XM_011242511.1,MGI:MGI:2444588;gbkey=mRNA;gene=Ttc12;product=tetratricopeptide repeat domain 12%2C transcript variant X3;transcript_id=XM_011242511.1;extra_copy_number=0
CM058249.1	Liftoff	exon	63881745	63881882	.	-	.	ID=exon-XM_011242511.1-16;Parent=rna-XM_011242511.1;Dbxref=GeneID:235330,GenBank:XM_011242511.1,MGI:MGI:2444588;gbkey=mRNA;gene=Ttc12;product=tetratricopeptide repeat domain 12%2C transcript variant X3;transcript_id=XM_011242511.1;extra_copy_number=0
CM058249.1	Liftoff	exon	63882528	63882588	.	-	.	ID=exon-XM_011242511.1-15;Parent=rna-XM_011242511.1;Dbxref=GeneID:235330,GenBank:XM_011242511.1,MGI:MGI:2444588;gbkey=mRNA;gene=Ttc12;product=tetratricopeptide repeat domain 12%2C transcript variant X3;transcript_id=XM_011242511.1;extra_copy_number=0
CM058249.1	Liftoff	exon	63883930	63884022	.	-	.	ID=exon-XM_011242511.1-14;Parent=rna-XM_011242511.1;Dbxref=GeneID:235330,GenBank:XM_011242511.1,MGI:MGI:2444588;gbkey=mRNA;gene=Ttc12;product=tetratricopeptide repeat domain 12%2C transcript variant X3;transcript_id=XM_011242511.1;extra_copy_number=0
CM058249.1	Liftoff	exon	63889328	63889496	.	-	.	ID=exon-XM_011242511.1-13;Parent=rna-XM_011242511.1;Dbxref=GeneID:235330,GenBank:XM_011242511.1,MGI:MGI:2444588;gbkey=mRNA;gene=Ttc12;product=tetratricopeptide repeat domain 12%2C transcript variant X3;transcript_id=XM_011242511.1;extra_copy_number=0
CM058249.1	Liftoff	exon	63891865	63891953	.	-	.	ID=exon-XM_011242511.1-12;Parent=rna-XM_011242511.1;Dbxref=GeneID:235330,GenBank:XM_011242511.1,MGI:MGI:2444588;gbkey=mRNA;gene=Ttc12;product=tetratricopeptide repeat domain 12%2C transcript variant X3;transcript_id=XM_011242511.1;extra_copy_number=0
CM058249.1	Liftoff	exon	63892837	63892906	.	-	.	ID=exon-XM_011242511.1-11;Parent=rna-XM_011242511.1;Dbxref=GeneID:235330,GenBank:XM_011242511.1,MGI:MGI:2444588;gbkey=mRNA;gene=Ttc12;product=tetratricopeptide repeat domain 12%2C transcript variant X3;transcript_id=XM_011242511.1;extra_copy_number=0
CM058249.1	Liftoff	exon	63894000	63894188	.	-	.	ID=exon-XM_011242511.1-10;Parent=rna-XM_011242511.1;Dbxref=GeneID:235330,GenBank:XM_011242511.1,MGI:MGI:2444588;gbkey=mRNA;gene=Ttc12;product=tetratricopeptide repeat domain 12%2C transcript variant X3;transcript_id=XM_011242511.1;extra_copy_number=0
CM058249.1	Liftoff	exon	63894654	63894714	.	-	.	ID=exon-XM_011242511.1-9;Parent=rna-XM_011242511.1;Dbxref=GeneID:235330,GenBank:XM_011242511.1,MGI:MGI:2444588;gbkey=mRNA;gene=Ttc12;product=tetratricopeptide repeat domain 12%2C transcript variant X3;transcript_id=XM_011242511.1;extra_copy_number=0
CM058249.1	Liftoff	exon	63896394	63896465	.	-	.	ID=exon-XM_011242511.1-8;Parent=rna-XM_011242511.1;Dbxref=GeneID:235330,GenBank:XM_011242511.1,MGI:MGI:2444588;gbkey=mRNA;gene=Ttc12;product=tetratricopeptide repeat domain 12%2C transcript variant X3;transcript_id=XM_011242511.1;extra_copy_number=0
CM058249.1	Liftoff	exon	63902777	63902836	.	-	.	ID=exon-XM_011242511.1-7;Parent=rna-XM_011242511.1;Dbxref=GeneID:235330,GenBank:XM_011242511.1,MGI:MGI:2444588;gbkey=mRNA;gene=Ttc12;product=tetratricopeptide repeat domain 12%2C transcript variant X3;transcript_id=XM_011242511.1;extra_copy_number=0
CM058249.1	Liftoff	exon	63906240	63906361	.	-	.	ID=exon-XM_011242511.1-6;Parent=rna-XM_011242511.1;Dbxref=GeneID:235330,GenBank:XM_011242511.1,MGI:MGI:2444588;gbkey=mRNA;gene=Ttc12;product=tetratricopeptide repeat domain 12%2C transcript variant X3;transcript_id=XM_011242511.1;extra_copy_number=0
CM058249.1	Liftoff	exon	63907137	63907214	.	-	.	ID=exon-XM_011242511.1-5;Parent=rna-XM_011242511.1;Dbxref=GeneID:235330,GenBank:XM_011242511.1,MGI:MGI:2444588;gbkey=mRNA;gene=Ttc12;product=tetratricopeptide repeat domain 12%2C transcript variant X3;transcript_id=XM_011242511.1;extra_copy_number=0
CM058249.1	Liftoff	exon	63907873	63907894	.	-	.	ID=exon-XM_011242511.1-4;Parent=rna-XM_011242511.1;Dbxref=GeneID:235330,GenBank:XM_011242511.1,MGI:MGI:2444588;gbkey=mRNA;gene=Ttc12;product=tetratricopeptide repeat domain 12%2C transcript variant X3;transcript_id=XM_011242511.1;extra_copy_number=0
CM058249.1	Liftoff	exon	63908394	63908554	.	-	.	ID=exon-XM_011242511.1-3;Parent=rna-XM_011242511.1;Dbxref=GeneID:235330,GenBank:XM_011242511.1,MGI:MGI:2444588;gbkey=mRNA;gene=Ttc12;product=tetratricopeptide repeat domain 12%2C transcript variant X3;transcript_id=XM_011242511.1;extra_copy_number=0
CM058249.1	Liftoff	exon	63920685	63920757	.	-	.	ID=exon-XM_011242511.1-2;Parent=rna-XM_011242511.1;Dbxref=GeneID:235330,GenBank:XM_011242511.1,MGI:MGI:2444588;gbkey=mRNA;gene=Ttc12;product=tetratricopeptide repeat domain 12%2C transcript variant X3;transcript_id=XM_011242511.1;extra_copy_number=0
CM058249.1	Liftoff	exon	63922161	63922241	.	-	.	ID=exon-XM_011242511.1-1;Parent=rna-XM_011242511.1;Dbxref=GeneID:235330,GenBank:XM_011242511.1,MGI:MGI:2444588;gbkey=mRNA;gene=Ttc12;product=tetratricopeptide repeat domain 12%2C transcript variant X3;transcript_id=XM_011242511.1;extra_copy_number=0
CM058249.1	Liftoff	CDS	63881125	63881286	.	-	.	ID=cds-XP_011240813.1;Parent=rna-XM_011242511.1;Dbxref=GeneID:235330,GenBank:XP_011240813.1,MGI:MGI:2444588;Name=XP_011240813.1;gbkey=CDS;gene=Ttc12;product=tetratricopeptide repeat protein 12 isoform X3;protein_id=XP_011240813.1;extra_copy_number=0
CM058249.1	Liftoff	CDS	63881745	63881882	.	-	.	ID=cds-XP_011240813.1;Parent=rna-XM_011242511.1;Dbxref=GeneID:235330,GenBank:XP_011240813.1,MGI:MGI:2444588;Name=XP_011240813.1;gbkey=CDS;gene=Ttc12;product=tetratricopeptide repeat protein 12 isoform X3;protein_id=XP_011240813.1;extra_copy_number=0
CM058249.1	Liftoff	CDS	63882528	63882588	.	-	.	ID=cds-XP_011240813.1;Parent=rna-XM_011242511.1;Dbxref=GeneID:235330,GenBank:XP_011240813.1,MGI:MGI:2444588;Name=XP_011240813.1;gbkey=CDS;gene=Ttc12;product=tetratricopeptide repeat protein 12 isoform X3;protein_id=XP_011240813.1;extra_copy_number=0
CM058249.1	Liftoff	CDS	63883930	63884022	.	-	.	ID=cds-XP_011240813.1;Parent=rna-XM_011242511.1;Dbxref=GeneID:235330,GenBank:XP_011240813.1,MGI:MGI:2444588;Name=XP_011240813.1;gbkey=CDS;gene=Ttc12;product=tetratricopeptide repeat protein 12 isoform X3;protein_id=XP_011240813.1;extra_copy_number=0
CM058249.1	Liftoff	CDS	63889328	63889496	.	-	.	ID=cds-XP_011240813.1;Parent=rna-XM_011242511.1;Dbxref=GeneID:235330,GenBank:XP_011240813.1,MGI:MGI:2444588;Name=XP_011240813.1;gbkey=CDS;gene=Ttc12;product=tetratricopeptide repeat protein 12 isoform X3;protein_id=XP_011240813.1;extra_copy_number=0
CM058249.1	Liftoff	CDS	63891865	63891953	.	-	.	ID=cds-XP_011240813.1;Parent=rna-XM_011242511.1;Dbxref=GeneID:235330,GenBank:XP_011240813.1,MGI:MGI:2444588;Name=XP_011240813.1;gbkey=CDS;gene=Ttc12;product=tetratricopeptide repeat protein 12 isoform X3;protein_id=XP_011240813.1;extra_copy_number=0
CM058249.1	Liftoff	CDS	63892837	63892906	.	-	.	ID=cds-XP_011240813.1;Parent=rna-XM_011242511.1;Dbxref=GeneID:235330,GenBank:XP_011240813.1,MGI:MGI:2444588;Name=XP_011240813.1;gbkey=CDS;gene=Ttc12;product=tetratricopeptide repeat protein 12 isoform X3;protein_id=XP_011240813.1;extra_copy_number=0
CM058249.1	Liftoff	CDS	63894000	63894188	.	-	.	ID=cds-XP_011240813.1;Parent=rna-XM_011242511.1;Dbxref=GeneID:235330,GenBank:XP_011240813.1,MGI:MGI:2444588;Name=XP_011240813.1;gbkey=CDS;gene=Ttc12;product=tetratricopeptide repeat protein 12 isoform X3;protein_id=XP_011240813.1;extra_copy_number=0
CM058249.1	Liftoff	CDS	63894654	63894714	.	-	.	ID=cds-XP_011240813.1;Parent=rna-XM_011242511.1;Dbxref=GeneID:235330,GenBank:XP_011240813.1,MGI:MGI:2444588;Name=XP_011240813.1;gbkey=CDS;gene=Ttc12;product=tetratricopeptide repeat protein 12 isoform X3;protein_id=XP_011240813.1;extra_copy_number=0
CM058249.1	Liftoff	CDS	63896394	63896465	.	-	.	ID=cds-XP_011240813.1;Parent=rna-XM_011242511.1;Dbxref=GeneID:235330,GenBank:XP_011240813.1,MGI:MGI:2444588;Name=XP_011240813.1;gbkey=CDS;gene=Ttc12;product=tetratricopeptide repeat protein 12 isoform X3;protein_id=XP_011240813.1;extra_copy_number=0
CM058249.1	Liftoff	CDS	63902777	63902836	.	-	.	ID=cds-XP_011240813.1;Parent=rna-XM_011242511.1;Dbxref=GeneID:235330,GenBank:XP_011240813.1,MGI:MGI:2444588;Name=XP_011240813.1;gbkey=CDS;gene=Ttc12;product=tetratricopeptide repeat protein 12 isoform X3;protein_id=XP_011240813.1;extra_copy_number=0
CM058249.1	Liftoff	CDS	63906240	63906361	.	-	.	ID=cds-XP_011240813.1;Parent=rna-XM_011242511.1;Dbxref=GeneID:235330,GenBank:XP_011240813.1,MGI:MGI:2444588;Name=XP_011240813.1;gbkey=CDS;gene=Ttc12;product=tetratricopeptide repeat protein 12 isoform X3;protein_id=XP_011240813.1;extra_copy_number=0
CM058249.1	Liftoff	CDS	63907137	63907214	.	-	.	ID=cds-XP_011240813.1;Parent=rna-XM_011242511.1;Dbxref=GeneID:235330,GenBank:XP_011240813.1,MGI:MGI:2444588;Name=XP_011240813.1;gbkey=CDS;gene=Ttc12;product=tetratricopeptide repeat protein 12 isoform X3;protein_id=XP_011240813.1;extra_copy_number=0
CM058249.1	Liftoff	CDS	63907873	63907894	.	-	.	ID=cds-XP_011240813.1;Parent=rna-XM_011242511.1;Dbxref=GeneID:235330,GenBank:XP_011240813.1,MGI:MGI:2444588;Name=XP_011240813.1;gbkey=CDS;gene=Ttc12;product=tetratricopeptide repeat protein 12 isoform X3;protein_id=XP_011240813.1;extra_copy_number=0
CM058249.1	Liftoff	CDS	63908394	63908554	.	-	.	ID=cds-XP_011240813.1;Parent=rna-XM_011242511.1;Dbxref=GeneID:235330,GenBank:XP_011240813.1,MGI:MGI:2444588;Name=XP_011240813.1;gbkey=CDS;gene=Ttc12;product=tetratricopeptide repeat protein 12 isoform X3;protein_id=XP_011240813.1;extra_copy_number=0
CM058249.1	Liftoff	CDS	63920685	63920742	.	-	.	ID=cds-XP_011240813.1;Parent=rna-XM_011242511.1;Dbxref=GeneID:235330,GenBank:XP_011240813.1,MGI:MGI:2444588;Name=XP_011240813.1;gbkey=CDS;gene=Ttc12;product=tetratricopeptide repeat protein 12 isoform X3;protein_id=XP_011240813.1;extra_copy_number=0
CM058249.1	Liftoff	transcript	63874261	63922241	.	-	.	ID=rna-XR_003947876.1;Parent=gene-Ttc12;Dbxref=GeneID:235330,GenBank:XR_003947876.1,MGI:MGI:2444588;Name=XR_003947876.1;gbkey=misc_RNA;gene=Ttc12;model_evidence=Supporting evidence includes similarity to: 1 mRNA%2C 15 ESTs%2C 1 Protein%2C 11 long SRA reads%2C and 100%25 coverage of the annotated genomic feature by RNAseq alignments%2C including 16 samples with support for all annotated introns;product=tetratricopeptide repeat domain 12%2C transcript variant X4;transcript_id=XR_003947876.1;extra_copy_number=0
CM058249.1	Liftoff	exon	63874261	63874453	.	-	.	ID=exon-XR_003947876.1-21;Parent=rna-XR_003947876.1;Dbxref=GeneID:235330,GenBank:XR_003947876.1,MGI:MGI:2444588;gbkey=misc_RNA;gene=Ttc12;product=tetratricopeptide repeat domain 12%2C transcript variant X4;transcript_id=XR_003947876.1;extra_copy_number=0
CM058249.1	Liftoff	exon	63876154	63876379	.	-	.	ID=exon-XR_003947876.1-20;Parent=rna-XR_003947876.1;Dbxref=GeneID:235330,GenBank:XR_003947876.1,MGI:MGI:2444588;gbkey=misc_RNA;gene=Ttc12;product=tetratricopeptide repeat domain 12%2C transcript variant X4;transcript_id=XR_003947876.1;extra_copy_number=0
CM058249.1	Liftoff	exon	63877834	63877933	.	-	.	ID=exon-XR_003947876.1-19;Parent=rna-XR_003947876.1;Dbxref=GeneID:235330,GenBank:XR_003947876.1,MGI:MGI:2444588;gbkey=misc_RNA;gene=Ttc12;product=tetratricopeptide repeat domain 12%2C transcript variant X4;transcript_id=XR_003947876.1;extra_copy_number=0
CM058249.1	Liftoff	exon	63879099	63879200	.	-	.	ID=exon-XR_003947876.1-18;Parent=rna-XR_003947876.1;Dbxref=GeneID:235330,GenBank:XR_003947876.1,MGI:MGI:2444588;gbkey=misc_RNA;gene=Ttc12;product=tetratricopeptide repeat domain 12%2C transcript variant X4;transcript_id=XR_003947876.1;extra_copy_number=0
CM058249.1	Liftoff	exon	63880671	63880739	.	-	.	ID=exon-XR_003947876.1-17;Parent=rna-XR_003947876.1;Dbxref=GeneID:235330,GenBank:XR_003947876.1,MGI:MGI:2444588;gbkey=misc_RNA;gene=Ttc12;product=tetratricopeptide repeat domain 12%2C transcript variant X4;transcript_id=XR_003947876.1;extra_copy_number=0
CM058249.1	Liftoff	exon	63881188	63881286	.	-	.	ID=exon-XR_003947876.1-16;Parent=rna-XR_003947876.1;Dbxref=GeneID:235330,GenBank:XR_003947876.1,MGI:MGI:2444588;gbkey=misc_RNA;gene=Ttc12;product=tetratricopeptide repeat domain 12%2C transcript variant X4;transcript_id=XR_003947876.1;extra_copy_number=0
CM058249.1	Liftoff	exon	63881745	63881882	.	-	.	ID=exon-XR_003947876.1-15;Parent=rna-XR_003947876.1;Dbxref=GeneID:235330,GenBank:XR_003947876.1,MGI:MGI:2444588;gbkey=misc_RNA;gene=Ttc12;product=tetratricopeptide repeat domain 12%2C transcript variant X4;transcript_id=XR_003947876.1;extra_copy_number=0
CM058249.1	Liftoff	exon	63882528	63882588	.	-	.	ID=exon-XR_003947876.1-14;Parent=rna-XR_003947876.1;Dbxref=GeneID:235330,GenBank:XR_003947876.1,MGI:MGI:2444588;gbkey=misc_RNA;gene=Ttc12;product=tetratricopeptide repeat domain 12%2C transcript variant X4;transcript_id=XR_003947876.1;extra_copy_number=0
CM058249.1	Liftoff	exon	63883930	63884022	.	-	.	ID=exon-XR_003947876.1-13;Parent=rna-XR_003947876.1;Dbxref=GeneID:235330,GenBank:XR_003947876.1,MGI:MGI:2444588;gbkey=misc_RNA;gene=Ttc12;product=tetratricopeptide repeat domain 12%2C transcript variant X4;transcript_id=XR_003947876.1;extra_copy_number=0
CM058249.1	Liftoff	exon	63891865	63891953	.	-	.	ID=exon-XR_003947876.1-12;Parent=rna-XR_003947876.1;Dbxref=GeneID:235330,GenBank:XR_003947876.1,MGI:MGI:2444588;gbkey=misc_RNA;gene=Ttc12;product=tetratricopeptide repeat domain 12%2C transcript variant X4;transcript_id=XR_003947876.1;extra_copy_number=0
CM058249.1	Liftoff	exon	63892837	63892906	.	-	.	ID=exon-XR_003947876.1-11;Parent=rna-XR_003947876.1;Dbxref=GeneID:235330,GenBank:XR_003947876.1,MGI:MGI:2444588;gbkey=misc_RNA;gene=Ttc12;product=tetratricopeptide repeat domain 12%2C transcript variant X4;transcript_id=XR_003947876.1;extra_copy_number=0
CM058249.1	Liftoff	exon	63894000	63894188	.	-	.	ID=exon-XR_003947876.1-10;Parent=rna-XR_003947876.1;Dbxref=GeneID:235330,GenBank:XR_003947876.1,MGI:MGI:2444588;gbkey=misc_RNA;gene=Ttc12;product=tetratricopeptide repeat domain 12%2C transcript variant X4;transcript_id=XR_003947876.1;extra_copy_number=0
CM058249.1	Liftoff	exon	63894654	63894714	.	-	.	ID=exon-XR_003947876.1-9;Parent=rna-XR_003947876.1;Dbxref=GeneID:235330,GenBank:XR_003947876.1,MGI:MGI:2444588;gbkey=misc_RNA;gene=Ttc12;product=tetratricopeptide repeat domain 12%2C transcript variant X4;transcript_id=XR_003947876.1;extra_copy_number=0
CM058249.1	Liftoff	exon	63896394	63896465	.	-	.	ID=exon-XR_003947876.1-8;Parent=rna-XR_003947876.1;Dbxref=GeneID:235330,GenBank:XR_003947876.1,MGI:MGI:2444588;gbkey=misc_RNA;gene=Ttc12;product=tetratricopeptide repeat domain 12%2C transcript variant X4;transcript_id=XR_003947876.1;extra_copy_number=0
CM058249.1	Liftoff	exon	63902777	63902836	.	-	.	ID=exon-XR_003947876.1-7;Parent=rna-XR_003947876.1;Dbxref=GeneID:235330,GenBank:XR_003947876.1,MGI:MGI:2444588;gbkey=misc_RNA;gene=Ttc12;product=tetratricopeptide repeat domain 12%2C transcript variant X4;transcript_id=XR_003947876.1;extra_copy_number=0
CM058249.1	Liftoff	exon	63906240	63906361	.	-	.	ID=exon-XR_003947876.1-6;Parent=rna-XR_003947876.1;Dbxref=GeneID:235330,GenBank:XR_003947876.1,MGI:MGI:2444588;gbkey=misc_RNA;gene=Ttc12;product=tetratricopeptide repeat domain 12%2C transcript variant X4;transcript_id=XR_003947876.1;extra_copy_number=0
CM058249.1	Liftoff	exon	63907137	63907214	.	-	.	ID=exon-XR_003947876.1-5;Parent=rna-XR_003947876.1;Dbxref=GeneID:235330,GenBank:XR_003947876.1,MGI:MGI:2444588;gbkey=misc_RNA;gene=Ttc12;product=tetratricopeptide repeat domain 12%2C transcript variant X4;transcript_id=XR_003947876.1;extra_copy_number=0
CM058249.1	Liftoff	exon	63907873	63907894	.	-	.	ID=exon-XR_003947876.1-4;Parent=rna-XR_003947876.1;Dbxref=GeneID:235330,GenBank:XR_003947876.1,MGI:MGI:2444588;gbkey=misc_RNA;gene=Ttc12;product=tetratricopeptide repeat domain 12%2C transcript variant X4;transcript_id=XR_003947876.1;extra_copy_number=0
CM058249.1	Liftoff	exon	63908394	63908554	.	-	.	ID=exon-XR_003947876.1-3;Parent=rna-XR_003947876.1;Dbxref=GeneID:235330,GenBank:XR_003947876.1,MGI:MGI:2444588;gbkey=misc_RNA;gene=Ttc12;product=tetratricopeptide repeat domain 12%2C transcript variant X4;transcript_id=XR_003947876.1;extra_copy_number=0
CM058249.1	Liftoff	exon	63920685	63920757	.	-	.	ID=exon-XR_003947876.1-2;Parent=rna-XR_003947876.1;Dbxref=GeneID:235330,GenBank:XR_003947876.1,MGI:MGI:2444588;gbkey=misc_RNA;gene=Ttc12;product=tetratricopeptide repeat domain 12%2C transcript variant X4;transcript_id=XR_003947876.1;extra_copy_number=0
CM058249.1	Liftoff	exon	63922161	63922241	.	-	.	ID=exon-XR_003947876.1-1;Parent=rna-XR_003947876.1;Dbxref=GeneID:235330,GenBank:XR_003947876.1,MGI:MGI:2444588;gbkey=misc_RNA;gene=Ttc12;product=tetratricopeptide repeat domain 12%2C transcript variant X4;transcript_id=XR_003947876.1;extra_copy_number=0
CM058249.1	Liftoff	match	63925109	63925510	.	+	.	ID=8aa2afc5-e9f4-40a5-99e9-83cb92c55a90;Target=NG_151782.1 1 402 +;assembly_bases_aln=402;assembly_bases_seq=402;bit_score=749.182;blast_aligner=1;blast_score=402;common_component=0;e_value=0;filter_score=0;for_remapping=2;gap_count=0;hsp_percent_coverage=100;matchable_bases=402;matched_bases=402;num_ident=402;num_mismatch=0;pct_coverage=100;pct_coverage_hiqual=100;pct_identity_gap=100;pct_identity_gapopen_only=100;pct_identity_ungap=100;rank=1;weighted_identity=1;coverage=1.0;sequence_ID=1.0;extra_copy_number=0;copy_num_ID=8aa2afc5-e9f4-40a5-99e9-83cb92c55a90_0
CM058249.1	Liftoff	enhancer	63925209	63925410	.	.	.	ID=id-GeneID:128926125;Dbxref=GeneID:128926125;Note=cis-regulatory module chr9:49297299-49297500 (MGSCv37/mm9 assembly coordinates);experiment=EXISTENCE:reporter gene assay evidence [ECO:0000049][PMID:25872643];function=activates a minimal SCP1 promoter by CapStarr-seq with weak activity in P5424 T cells {active_cell/tissue: P5424 T cell};gbkey=regulatory;regulatory_class=enhancer;coverage=1.0;sequence_ID=1.0;extra_copy_number=0;copy_num_ID=id-GeneID:128926125_0
CM058249.1	Liftoff	biological_region	63925209	63925410	.	+	.	ID=id-GeneID:128926125-2;Dbxref=GeneID:128926125;Name=biological region;gbkey=Region;standard_name=CapStarr-seq enhancer MGSCv37_chr9:49297299-49297500;coverage=1.0;sequence_ID=1.0;extra_copy_number=0;copy_num_ID=id-GeneID:128926125-2_0
CM058249.1	Liftoff	match	63925507	63925816	.	+	.	ID=65bb321b-9a0b-4a88-bb69-5015bfc020b8;Target=NG_151783.1 1 310 +;assembly_bases_aln=310;assembly_bases_seq=310;bit_score=577.963;blast_aligner=1;blast_score=310;common_component=0;e_value=8.00748e-163;filter_score=0;for_remapping=2;gap_count=0;hsp_percent_coverage=100;matchable_bases=310;matched_bases=310;num_ident=310;num_mismatch=0;pct_coverage=100;pct_coverage_hiqual=100;pct_identity_gap=100;pct_identity_gapopen_only=100;pct_identity_ungap=100;rank=1;weighted_identity=1;coverage=1.0;sequence_ID=1.0;extra_copy_number=0;copy_num_ID=65bb321b-9a0b-4a88-bb69-5015bfc020b8_0
CM058249.1	Liftoff	enhancer	63925607	63925716	.	.	.	ID=id-GeneID:128926126;Dbxref=GeneID:128926126;Note=cis-regulatory module chr9:49297697-49297806 (MGSCv37/mm9 assembly coordinates);experiment=EXISTENCE:reporter gene assay evidence [ECO:0000049][PMID:25872643];function=activates a minimal SCP1 promoter by CapStarr-seq with strong activity in P5424 T cells {active_cell/tissue: P5424 T cell};gbkey=regulatory;regulatory_class=enhancer;coverage=1.0;sequence_ID=1.0;extra_copy_number=0;copy_num_ID=id-GeneID:128926126_0
CM058249.1	Liftoff	biological_region	63925607	63925716	.	+	.	ID=id-GeneID:128926126-2;Dbxref=GeneID:128926126;Name=biological region;gbkey=Region;standard_name=CapStarr-seq enhancer MGSCv37_chr9:49297697-49297806;coverage=1.0;sequence_ID=1.0;extra_copy_number=0;copy_num_ID=id-GeneID:128926126-2_0
CM058249.1	Liftoff	gene	63938151	64235727	.	-	.	ID=gene-Ncam1;Dbxref=GeneID:17967,MGI:MGI:97281;Name=Ncam1;description=neural cell adhesion molecule 1;gbkey=Gene;gene=Ncam1;gene_biotype=protein_coding;gene_synonym=CD56,E-NCAM,Ncam,NCAM-1;coverage=1.0;sequence_ID=0.999;valid_ORFs=29;extra_copy_number=0;copy_num_ID=gene-Ncam1_0
CM058249.1	Liftoff	mRNA	63938151	64235040	.	-	.	ID=rna-NM_001081445.2;Parent=gene-Ncam1;Dbxref=GeneID:17967,GenBank:NM_001081445.2,MGI:MGI:97281;Name=NM_001081445.2;gbkey=mRNA;gene=Ncam1;product=neural cell adhesion molecule 1%2C transcript variant 1;transcript_id=NM_001081445.2;matches_ref_protein=True;valid_ORF=True;extra_copy_number=0
CM058249.1	Liftoff	exon	63938151	63941581	.	-	.	ID=exon-NM_001081445.2-18;Parent=rna-NM_001081445.2;Dbxref=GeneID:17967,GenBank:NM_001081445.2,MGI:MGI:97281;gbkey=mRNA;gene=Ncam1;product=neural cell adhesion molecule 1%2C transcript variant 1;transcript_id=NM_001081445.2;extra_copy_number=0
CM058249.1	Liftoff	exon	63944607	63944723	.	-	.	ID=exon-NM_001081445.2-17;Parent=rna-NM_001081445.2;Dbxref=GeneID:17967,GenBank:NM_001081445.2,MGI:MGI:97281;gbkey=mRNA;gene=Ncam1;product=neural cell adhesion molecule 1%2C transcript variant 1;transcript_id=NM_001081445.2;extra_copy_number=0
CM058249.1	Liftoff	exon	63945723	63945930	.	-	.	ID=exon-NM_001081445.2-16;Parent=rna-NM_001081445.2;Dbxref=GeneID:17967,GenBank:NM_001081445.2,MGI:MGI:97281;gbkey=mRNA;gene=Ncam1;product=neural cell adhesion molecule 1%2C transcript variant 1;transcript_id=NM_001081445.2;extra_copy_number=0
CM058249.1	Liftoff	exon	63956052	63956229	.	-	.	ID=exon-NM_001081445.2-15;Parent=rna-NM_001081445.2;Dbxref=GeneID:17967,GenBank:NM_001081445.2,MGI:MGI:97281;gbkey=mRNA;gene=Ncam1;product=neural cell adhesion molecule 1%2C transcript variant 1;transcript_id=NM_001081445.2;extra_copy_number=0
CM058249.1	Liftoff	exon	63959539	63959663	.	-	.	ID=exon-NM_001081445.2-14;Parent=rna-NM_001081445.2;Dbxref=GeneID:17967,GenBank:NM_001081445.2,MGI:MGI:97281;gbkey=mRNA;gene=Ncam1;product=neural cell adhesion molecule 1%2C transcript variant 1;transcript_id=NM_001081445.2;extra_copy_number=0
CM058249.1	Liftoff	exon	63979034	63979165	.	-	.	ID=exon-NM_001081445.2-13;Parent=rna-NM_001081445.2;Dbxref=GeneID:17967,GenBank:NM_001081445.2,MGI:MGI:97281;gbkey=mRNA;gene=Ncam1;product=neural cell adhesion molecule 1%2C transcript variant 1;transcript_id=NM_001081445.2;extra_copy_number=0
CM058249.1	Liftoff	exon	63980674	63980844	.	-	.	ID=exon-NM_001081445.2-12;Parent=rna-NM_001081445.2;Dbxref=GeneID:17967,GenBank:NM_001081445.2,MGI:MGI:97281;gbkey=mRNA;gene=Ncam1;product=neural cell adhesion molecule 1%2C transcript variant 1;transcript_id=NM_001081445.2;extra_copy_number=0
CM058249.1	Liftoff	exon	63981176	63981272	.	-	.	ID=exon-NM_001081445.2-11;Parent=rna-NM_001081445.2;Dbxref=GeneID:17967,GenBank:NM_001081445.2,MGI:MGI:97281;gbkey=mRNA;gene=Ncam1;product=neural cell adhesion molecule 1%2C transcript variant 1;transcript_id=NM_001081445.2;extra_copy_number=0
CM058249.1	Liftoff	exon	63981622	63981806	.	-	.	ID=exon-NM_001081445.2-10;Parent=rna-NM_001081445.2;Dbxref=GeneID:17967,GenBank:NM_001081445.2,MGI:MGI:97281;gbkey=mRNA;gene=Ncam1;product=neural cell adhesion molecule 1%2C transcript variant 1;transcript_id=NM_001081445.2;extra_copy_number=0
CM058249.1	Liftoff	exon	63982181	63982331	.	-	.	ID=exon-NM_001081445.2-9;Parent=rna-NM_001081445.2;Dbxref=GeneID:17967,GenBank:NM_001081445.2,MGI:MGI:97281;gbkey=mRNA;gene=Ncam1;product=neural cell adhesion molecule 1%2C transcript variant 1;transcript_id=NM_001081445.2;extra_copy_number=0
CM058249.1	Liftoff	exon	63993119	63993261	.	-	.	ID=exon-NM_001081445.2-8;Parent=rna-NM_001081445.2;Dbxref=GeneID:17967,GenBank:NM_001081445.2,MGI:MGI:97281;gbkey=mRNA;gene=Ncam1;product=neural cell adhesion molecule 1%2C transcript variant 1;transcript_id=NM_001081445.2;extra_copy_number=0
CM058249.1	Liftoff	exon	64000897	64001069	.	-	.	ID=exon-NM_001081445.2-7;Parent=rna-NM_001081445.2;Dbxref=GeneID:17967,GenBank:NM_001081445.2,MGI:MGI:97281;gbkey=mRNA;gene=Ncam1;product=neural cell adhesion molecule 1%2C transcript variant 1;transcript_id=NM_001081445.2;extra_copy_number=0
CM058249.1	Liftoff	exon	64001497	64001614	.	-	.	ID=exon-NM_001081445.2-6;Parent=rna-NM_001081445.2;Dbxref=GeneID:17967,GenBank:NM_001081445.2,MGI:MGI:97281;gbkey=mRNA;gene=Ncam1;product=neural cell adhesion molecule 1%2C transcript variant 1;transcript_id=NM_001081445.2;extra_copy_number=0
CM058249.1	Liftoff	exon	64002703	64002840	.	-	.	ID=exon-NM_001081445.2-5;Parent=rna-NM_001081445.2;Dbxref=GeneID:17967,GenBank:NM_001081445.2,MGI:MGI:97281;gbkey=mRNA;gene=Ncam1;product=neural cell adhesion molecule 1%2C transcript variant 1;transcript_id=NM_001081445.2;extra_copy_number=0
CM058249.1	Liftoff	exon	64003365	64003508	.	-	.	ID=exon-NM_001081445.2-4;Parent=rna-NM_001081445.2;Dbxref=GeneID:17967,GenBank:NM_001081445.2,MGI:MGI:97281;gbkey=mRNA;gene=Ncam1;product=neural cell adhesion molecule 1%2C transcript variant 1;transcript_id=NM_001081445.2;extra_copy_number=0
CM058249.1	Liftoff	exon	64004359	64004577	.	-	.	ID=exon-NM_001081445.2-3;Parent=rna-NM_001081445.2;Dbxref=GeneID:17967,GenBank:NM_001081445.2,MGI:MGI:97281;gbkey=mRNA;gene=Ncam1;product=neural cell adhesion molecule 1%2C transcript variant 1;transcript_id=NM_001081445.2;extra_copy_number=0
CM058249.1	Liftoff	exon	64005854	64005928	.	-	.	ID=exon-NM_001081445.2-2;Parent=rna-NM_001081445.2;Dbxref=GeneID:17967,GenBank:NM_001081445.2,MGI:MGI:97281;gbkey=mRNA;gene=Ncam1;product=neural cell adhesion molecule 1%2C transcript variant 1;transcript_id=NM_001081445.2;extra_copy_number=0
CM058249.1	Liftoff	exon	64234796	64235040	.	-	.	ID=exon-NM_001081445.2-1;Parent=rna-NM_001081445.2;Dbxref=GeneID:17967,GenBank:NM_001081445.2,MGI:MGI:97281;gbkey=mRNA;gene=Ncam1;product=neural cell adhesion molecule 1%2C transcript variant 1;transcript_id=NM_001081445.2;extra_copy_number=0
CM058249.1	Liftoff	CDS	63941461	63941581	.	-	.	ID=cds-NP_001074914.1;Parent=rna-NM_001081445.2;Dbxref=CCDS:CCDS40617.1,GeneID:17967,GenBank:NP_001074914.1,MGI:MGI:97281;Name=NP_001074914.1;Note=isoform 1 precursor is encoded by transcript variant 1;gbkey=CDS;gene=Ncam1;product=neural cell adhesion molecule 1 isoform 1 precursor;protein_id=NP_001074914.1;extra_copy_number=0
CM058249.1	Liftoff	CDS	63944607	63944723	.	-	.	ID=cds-NP_001074914.1;Parent=rna-NM_001081445.2;Dbxref=CCDS:CCDS40617.1,GeneID:17967,GenBank:NP_001074914.1,MGI:MGI:97281;Name=NP_001074914.1;Note=isoform 1 precursor is encoded by transcript variant 1;gbkey=CDS;gene=Ncam1;product=neural cell adhesion molecule 1 isoform 1 precursor;protein_id=NP_001074914.1;extra_copy_number=0
CM058249.1	Liftoff	CDS	63945723	63945930	.	-	.	ID=cds-NP_001074914.1;Parent=rna-NM_001081445.2;Dbxref=CCDS:CCDS40617.1,GeneID:17967,GenBank:NP_001074914.1,MGI:MGI:97281;Name=NP_001074914.1;Note=isoform 1 precursor is encoded by transcript variant 1;gbkey=CDS;gene=Ncam1;product=neural cell adhesion molecule 1 isoform 1 precursor;protein_id=NP_001074914.1;extra_copy_number=0
CM058249.1	Liftoff	CDS	63956052	63956229	.	-	.	ID=cds-NP_001074914.1;Parent=rna-NM_001081445.2;Dbxref=CCDS:CCDS40617.1,GeneID:17967,GenBank:NP_001074914.1,MGI:MGI:97281;Name=NP_001074914.1;Note=isoform 1 precursor is encoded by transcript variant 1;gbkey=CDS;gene=Ncam1;product=neural cell adhesion molecule 1 isoform 1 precursor;protein_id=NP_001074914.1;extra_copy_number=0
CM058249.1	Liftoff	CDS	63959539	63959663	.	-	.	ID=cds-NP_001074914.1;Parent=rna-NM_001081445.2;Dbxref=CCDS:CCDS40617.1,GeneID:17967,GenBank:NP_001074914.1,MGI:MGI:97281;Name=NP_001074914.1;Note=isoform 1 precursor is encoded by transcript variant 1;gbkey=CDS;gene=Ncam1;product=neural cell adhesion molecule 1 isoform 1 precursor;protein_id=NP_001074914.1;extra_copy_number=0
CM058249.1	Liftoff	CDS	63979034	63979165	.	-	.	ID=cds-NP_001074914.1;Parent=rna-NM_001081445.2;Dbxref=CCDS:CCDS40617.1,GeneID:17967,GenBank:NP_001074914.1,MGI:MGI:97281;Name=NP_001074914.1;Note=isoform 1 precursor is encoded by transcript variant 1;gbkey=CDS;gene=Ncam1;product=neural cell adhesion molecule 1 isoform 1 precursor;protein_id=NP_001074914.1;extra_copy_number=0
CM058249.1	Liftoff	CDS	63980674	63980844	.	-	.	ID=cds-NP_001074914.1;Parent=rna-NM_001081445.2;Dbxref=CCDS:CCDS40617.1,GeneID:17967,GenBank:NP_001074914.1,MGI:MGI:97281;Name=NP_001074914.1;Note=isoform 1 precursor is encoded by transcript variant 1;gbkey=CDS;gene=Ncam1;product=neural cell adhesion molecule 1 isoform 1 precursor;protein_id=NP_001074914.1;extra_copy_number=0
CM058249.1	Liftoff	CDS	63981176	63981272	.	-	.	ID=cds-NP_001074914.1;Parent=rna-NM_001081445.2;Dbxref=CCDS:CCDS40617.1,GeneID:17967,GenBank:NP_001074914.1,MGI:MGI:97281;Name=NP_001074914.1;Note=isoform 1 precursor is encoded by transcript variant 1;gbkey=CDS;gene=Ncam1;product=neural cell adhesion molecule 1 isoform 1 precursor;protein_id=NP_001074914.1;extra_copy_number=0
CM058249.1	Liftoff	CDS	63981622	63981806	.	-	.	ID=cds-NP_001074914.1;Parent=rna-NM_001081445.2;Dbxref=CCDS:CCDS40617.1,GeneID:17967,GenBank:NP_001074914.1,MGI:MGI:97281;Name=NP_001074914.1;Note=isoform 1 precursor is encoded by transcript variant 1;gbkey=CDS;gene=Ncam1;product=neural cell adhesion molecule 1 isoform 1 precursor;protein_id=NP_001074914.1;extra_copy_number=0
CM058249.1	Liftoff	CDS	63982181	63982331	.	-	.	ID=cds-NP_001074914.1;Parent=rna-NM_001081445.2;Dbxref=CCDS:CCDS40617.1,GeneID:17967,GenBank:NP_001074914.1,MGI:MGI:97281;Name=NP_001074914.1;Note=isoform 1 precursor is encoded by transcript variant 1;gbkey=CDS;gene=Ncam1;product=neural cell adhesion molecule 1 isoform 1 precursor;protein_id=NP_001074914.1;extra_copy_number=0
CM058249.1	Liftoff	CDS	63993119	63993261	.	-	.	ID=cds-NP_001074914.1;Parent=rna-NM_001081445.2;Dbxref=CCDS:CCDS40617.1,GeneID:17967,GenBank:NP_001074914.1,MGI:MGI:97281;Name=NP_001074914.1;Note=isoform 1 precursor is encoded by transcript variant 1;gbkey=CDS;gene=Ncam1;product=neural cell adhesion molecule 1 isoform 1 precursor;protein_id=NP_001074914.1;extra_copy_number=0
CM058249.1	Liftoff	CDS	64000897	64001069	.	-	.	ID=cds-NP_001074914.1;Parent=rna-NM_001081445.2;Dbxref=CCDS:CCDS40617.1,GeneID:17967,GenBank:NP_001074914.1,MGI:MGI:97281;Name=NP_001074914.1;Note=isoform 1 precursor is encoded by transcript variant 1;gbkey=CDS;gene=Ncam1;product=neural cell adhesion molecule 1 isoform 1 precursor;protein_id=NP_001074914.1;extra_copy_number=0
CM058249.1	Liftoff	CDS	64001497	64001614	.	-	.	ID=cds-NP_001074914.1;Parent=rna-NM_001081445.2;Dbxref=CCDS:CCDS40617.1,GeneID:17967,GenBank:NP_001074914.1,MGI:MGI:97281;Name=NP_001074914.1;Note=isoform 1 precursor is encoded by transcript variant 1;gbkey=CDS;gene=Ncam1;product=neural cell adhesion molecule 1 isoform 1 precursor;protein_id=NP_001074914.1;extra_copy_number=0
CM058249.1	Liftoff	CDS	64002703	64002840	.	-	.	ID=cds-NP_001074914.1;Parent=rna-NM_001081445.2;Dbxref=CCDS:CCDS40617.1,GeneID:17967,GenBank:NP_001074914.1,MGI:MGI:97281;Name=NP_001074914.1;Note=isoform 1 precursor is encoded by transcript variant 1;gbkey=CDS;gene=Ncam1;product=neural cell adhesion molecule 1 isoform 1 precursor;protein_id=NP_001074914.1;extra_copy_number=0
CM058249.1	Liftoff	CDS	64003365	64003508	.	-	.	ID=cds-NP_001074914.1;Parent=rna-NM_001081445.2;Dbxref=CCDS:CCDS40617.1,GeneID:17967,GenBank:NP_001074914.1,MGI:MGI:97281;Name=NP_001074914.1;Note=isoform 1 precursor is encoded by transcript variant 1;gbkey=CDS;gene=Ncam1;product=neural cell adhesion molecule 1 isoform 1 precursor;protein_id=NP_001074914.1;extra_copy_number=0
CM058249.1	Liftoff	CDS	64004359	64004577	.	-	.	ID=cds-NP_001074914.1;Parent=rna-NM_001081445.2;Dbxref=CCDS:CCDS40617.1,GeneID:17967,GenBank:NP_001074914.1,MGI:MGI:97281;Name=NP_001074914.1;Note=isoform 1 precursor is encoded by transcript variant 1;gbkey=CDS;gene=Ncam1;product=neural cell adhesion molecule 1 isoform 1 precursor;protein_id=NP_001074914.1;extra_copy_number=0
CM058249.1	Liftoff	CDS	64005854	64005928	.	-	.	ID=cds-NP_001074914.1;Parent=rna-NM_001081445.2;Dbxref=CCDS:CCDS40617.1,GeneID:17967,GenBank:NP_001074914.1,MGI:MGI:97281;Name=NP_001074914.1;Note=isoform 1 precursor is encoded by transcript variant 1;gbkey=CDS;gene=Ncam1;product=neural cell adhesion molecule 1 isoform 1 precursor;protein_id=NP_001074914.1;extra_copy_number=0
CM058249.1	Liftoff	CDS	64234796	64234847	.	-	.	ID=cds-NP_001074914.1;Parent=rna-NM_001081445.2;Dbxref=CCDS:CCDS40617.1,GeneID:17967,GenBank:NP_001074914.1,MGI:MGI:97281;Name=NP_001074914.1;Note=isoform 1 precursor is encoded by transcript variant 1;gbkey=CDS;gene=Ncam1;product=neural cell adhesion molecule 1 isoform 1 precursor;protein_id=NP_001074914.1;extra_copy_number=0
CM058249.1	Liftoff	mRNA	63938151	64235040	.	-	.	ID=rna-NM_001113204.2;Parent=gene-Ncam1;Dbxref=GeneID:17967,GenBank:NM_001113204.2,MGI:MGI:97281;Name=NM_001113204.2;gbkey=mRNA;gene=Ncam1;product=neural cell adhesion molecule 1%2C transcript variant 3;transcript_id=NM_001113204.2;matches_ref_protein=True;valid_ORF=True;extra_copy_number=0
CM058249.1	Liftoff	exon	63938151	63941581	.	-	.	ID=exon-NM_001113204.2-19;Parent=rna-NM_001113204.2;Dbxref=GeneID:17967,GenBank:NM_001113204.2,MGI:MGI:97281;gbkey=mRNA;gene=Ncam1;product=neural cell adhesion molecule 1%2C transcript variant 3;transcript_id=NM_001113204.2;extra_copy_number=0
CM058249.1	Liftoff	exon	63942871	63943671	.	-	.	ID=exon-NM_001113204.2-18;Parent=rna-NM_001113204.2;Dbxref=GeneID:17967,GenBank:NM_001113204.2,MGI:MGI:97281;gbkey=mRNA;gene=Ncam1;product=neural cell adhesion molecule 1%2C transcript variant 3;transcript_id=NM_001113204.2;extra_copy_number=0
CM058249.1	Liftoff	exon	63944607	63944723	.	-	.	ID=exon-NM_001113204.2-17;Parent=rna-NM_001113204.2;Dbxref=GeneID:17967,GenBank:NM_001113204.2,MGI:MGI:97281;gbkey=mRNA;gene=Ncam1;product=neural cell adhesion molecule 1%2C transcript variant 3;transcript_id=NM_001113204.2;extra_copy_number=0
CM058249.1	Liftoff	exon	63945723	63945930	.	-	.	ID=exon-NM_001113204.2-16;Parent=rna-NM_001113204.2;Dbxref=GeneID:17967,GenBank:NM_001113204.2,MGI:MGI:97281;gbkey=mRNA;gene=Ncam1;product=neural cell adhesion molecule 1%2C transcript variant 3;transcript_id=NM_001113204.2;extra_copy_number=0
CM058249.1	Liftoff	exon	63956052	63956229	.	-	.	ID=exon-NM_001113204.2-15;Parent=rna-NM_001113204.2;Dbxref=GeneID:17967,GenBank:NM_001113204.2,MGI:MGI:97281;gbkey=mRNA;gene=Ncam1;product=neural cell adhesion molecule 1%2C transcript variant 3;transcript_id=NM_001113204.2;extra_copy_number=0
CM058249.1	Liftoff	exon	63959539	63959663	.	-	.	ID=exon-NM_001113204.2-14;Parent=rna-NM_001113204.2;Dbxref=GeneID:17967,GenBank:NM_001113204.2,MGI:MGI:97281;gbkey=mRNA;gene=Ncam1;product=neural cell adhesion molecule 1%2C transcript variant 3;transcript_id=NM_001113204.2;extra_copy_number=0
CM058249.1	Liftoff	exon	63979034	63979165	.	-	.	ID=exon-NM_001113204.2-13;Parent=rna-NM_001113204.2;Dbxref=GeneID:17967,GenBank:NM_001113204.2,MGI:MGI:97281;gbkey=mRNA;gene=Ncam1;product=neural cell adhesion molecule 1%2C transcript variant 3;transcript_id=NM_001113204.2;extra_copy_number=0
CM058249.1	Liftoff	exon	63980674	63980844	.	-	.	ID=exon-NM_001113204.2-12;Parent=rna-NM_001113204.2;Dbxref=GeneID:17967,GenBank:NM_001113204.2,MGI:MGI:97281;gbkey=mRNA;gene=Ncam1;product=neural cell adhesion molecule 1%2C transcript variant 3;transcript_id=NM_001113204.2;extra_copy_number=0
CM058249.1	Liftoff	exon	63981176	63981272	.	-	.	ID=exon-NM_001113204.2-11;Parent=rna-NM_001113204.2;Dbxref=GeneID:17967,GenBank:NM_001113204.2,MGI:MGI:97281;gbkey=mRNA;gene=Ncam1;product=neural cell adhesion molecule 1%2C transcript variant 3;transcript_id=NM_001113204.2;extra_copy_number=0
CM058249.1	Liftoff	exon	63981622	63981806	.	-	.	ID=exon-NM_001113204.2-10;Parent=rna-NM_001113204.2;Dbxref=GeneID:17967,GenBank:NM_001113204.2,MGI:MGI:97281;gbkey=mRNA;gene=Ncam1;product=neural cell adhesion molecule 1%2C transcript variant 3;transcript_id=NM_001113204.2;extra_copy_number=0
CM058249.1	Liftoff	exon	63982181	63982331	.	-	.	ID=exon-NM_001113204.2-9;Parent=rna-NM_001113204.2;Dbxref=GeneID:17967,GenBank:NM_001113204.2,MGI:MGI:97281;gbkey=mRNA;gene=Ncam1;product=neural cell adhesion molecule 1%2C transcript variant 3;transcript_id=NM_001113204.2;extra_copy_number=0
CM058249.1	Liftoff	exon	63993119	63993261	.	-	.	ID=exon-NM_001113204.2-8;Parent=rna-NM_001113204.2;Dbxref=GeneID:17967,GenBank:NM_001113204.2,MGI:MGI:97281;gbkey=mRNA;gene=Ncam1;product=neural cell adhesion molecule 1%2C transcript variant 3;transcript_id=NM_001113204.2;extra_copy_number=0
CM058249.1	Liftoff	exon	64000897	64001069	.	-	.	ID=exon-NM_001113204.2-7;Parent=rna-NM_001113204.2;Dbxref=GeneID:17967,GenBank:NM_001113204.2,MGI:MGI:97281;gbkey=mRNA;gene=Ncam1;product=neural cell adhesion molecule 1%2C transcript variant 3;transcript_id=NM_001113204.2;extra_copy_number=0
CM058249.1	Liftoff	exon	64001497	64001614	.	-	.	ID=exon-NM_001113204.2-6;Parent=rna-NM_001113204.2;Dbxref=GeneID:17967,GenBank:NM_001113204.2,MGI:MGI:97281;gbkey=mRNA;gene=Ncam1;product=neural cell adhesion molecule 1%2C transcript variant 3;transcript_id=NM_001113204.2;extra_copy_number=0
CM058249.1	Liftoff	exon	64002703	64002840	.	-	.	ID=exon-NM_001113204.2-5;Parent=rna-NM_001113204.2;Dbxref=GeneID:17967,GenBank:NM_001113204.2,MGI:MGI:97281;gbkey=mRNA;gene=Ncam1;product=neural cell adhesion molecule 1%2C transcript variant 3;transcript_id=NM_001113204.2;extra_copy_number=0
CM058249.1	Liftoff	exon	64003365	64003508	.	-	.	ID=exon-NM_001113204.2-4;Parent=rna-NM_001113204.2;Dbxref=GeneID:17967,GenBank:NM_001113204.2,MGI:MGI:97281;gbkey=mRNA;gene=Ncam1;product=neural cell adhesion molecule 1%2C transcript variant 3;transcript_id=NM_001113204.2;extra_copy_number=0
CM058249.1	Liftoff	exon	64004359	64004577	.	-	.	ID=exon-NM_001113204.2-3;Parent=rna-NM_001113204.2;Dbxref=GeneID:17967,GenBank:NM_001113204.2,MGI:MGI:97281;gbkey=mRNA;gene=Ncam1;product=neural cell adhesion molecule 1%2C transcript variant 3;transcript_id=NM_001113204.2;extra_copy_number=0
CM058249.1	Liftoff	exon	64005854	64005928	.	-	.	ID=exon-NM_001113204.2-2;Parent=rna-NM_001113204.2;Dbxref=GeneID:17967,GenBank:NM_001113204.2,MGI:MGI:97281;gbkey=mRNA;gene=Ncam1;product=neural cell adhesion molecule 1%2C transcript variant 3;transcript_id=NM_001113204.2;extra_copy_number=0
CM058249.1	Liftoff	exon	64234796	64235040	.	-	.	ID=exon-NM_001113204.2-1;Parent=rna-NM_001113204.2;Dbxref=GeneID:17967,GenBank:NM_001113204.2,MGI:MGI:97281;gbkey=mRNA;gene=Ncam1;product=neural cell adhesion molecule 1%2C transcript variant 3;transcript_id=NM_001113204.2;extra_copy_number=0
CM058249.1	Liftoff	CDS	63941461	63941581	.	-	.	ID=cds-NP_001106675.1;Parent=rna-NM_001113204.2;Dbxref=GeneID:17967,GenBank:NP_001106675.1,MGI:MGI:97281;Name=NP_001106675.1;Note=isoform 3 precursor is encoded by transcript variant 3;gbkey=CDS;gene=Ncam1;product=neural cell adhesion molecule 1 isoform 3 precursor;protein_id=NP_001106675.1;extra_copy_number=0
CM058249.1	Liftoff	CDS	63942871	63943671	.	-	.	ID=cds-NP_001106675.1;Parent=rna-NM_001113204.2;Dbxref=GeneID:17967,GenBank:NP_001106675.1,MGI:MGI:97281;Name=NP_001106675.1;Note=isoform 3 precursor is encoded by transcript variant 3;gbkey=CDS;gene=Ncam1;product=neural cell adhesion molecule 1 isoform 3 precursor;protein_id=NP_001106675.1;extra_copy_number=0
CM058249.1	Liftoff	CDS	63944607	63944723	.	-	.	ID=cds-NP_001106675.1;Parent=rna-NM_001113204.2;Dbxref=GeneID:17967,GenBank:NP_001106675.1,MGI:MGI:97281;Name=NP_001106675.1;Note=isoform 3 precursor is encoded by transcript variant 3;gbkey=CDS;gene=Ncam1;product=neural cell adhesion molecule 1 isoform 3 precursor;protein_id=NP_001106675.1;extra_copy_number=0
CM058249.1	Liftoff	CDS	63945723	63945930	.	-	.	ID=cds-NP_001106675.1;Parent=rna-NM_001113204.2;Dbxref=GeneID:17967,GenBank:NP_001106675.1,MGI:MGI:97281;Name=NP_001106675.1;Note=isoform 3 precursor is encoded by transcript variant 3;gbkey=CDS;gene=Ncam1;product=neural cell adhesion molecule 1 isoform 3 precursor;protein_id=NP_001106675.1;extra_copy_number=0
CM058249.1	Liftoff	CDS	63956052	63956229	.	-	.	ID=cds-NP_001106675.1;Parent=rna-NM_001113204.2;Dbxref=GeneID:17967,GenBank:NP_001106675.1,MGI:MGI:97281;Name=NP_001106675.1;Note=isoform 3 precursor is encoded by transcript variant 3;gbkey=CDS;gene=Ncam1;product=neural cell adhesion molecule 1 isoform 3 precursor;protein_id=NP_001106675.1;extra_copy_number=0
CM058249.1	Liftoff	CDS	63959539	63959663	.	-	.	ID=cds-NP_001106675.1;Parent=rna-NM_001113204.2;Dbxref=GeneID:17967,GenBank:NP_001106675.1,MGI:MGI:97281;Name=NP_001106675.1;Note=isoform 3 precursor is encoded by transcript variant 3;gbkey=CDS;gene=Ncam1;product=neural cell adhesion molecule 1 isoform 3 precursor;protein_id=NP_001106675.1;extra_copy_number=0
CM058249.1	Liftoff	CDS	63979034	63979165	.	-	.	ID=cds-NP_001106675.1;Parent=rna-NM_001113204.2;Dbxref=GeneID:17967,GenBank:NP_001106675.1,MGI:MGI:97281;Name=NP_001106675.1;Note=isoform 3 precursor is encoded by transcript variant 3;gbkey=CDS;gene=Ncam1;product=neural cell adhesion molecule 1 isoform 3 precursor;protein_id=NP_001106675.1;extra_copy_number=0
CM058249.1	Liftoff	CDS	63980674	63980844	.	-	.	ID=cds-NP_001106675.1;Parent=rna-NM_001113204.2;Dbxref=GeneID:17967,GenBank:NP_001106675.1,MGI:MGI:97281;Name=NP_001106675.1;Note=isoform 3 precursor is encoded by transcript variant 3;gbkey=CDS;gene=Ncam1;product=neural cell adhesion molecule 1 isoform 3 precursor;protein_id=NP_001106675.1;extra_copy_number=0
CM058249.1	Liftoff	CDS	63981176	63981272	.	-	.	ID=cds-NP_001106675.1;Parent=rna-NM_001113204.2;Dbxref=GeneID:17967,GenBank:NP_001106675.1,MGI:MGI:97281;Name=NP_001106675.1;Note=isoform 3 precursor is encoded by transcript variant 3;gbkey=CDS;gene=Ncam1;product=neural cell adhesion molecule 1 isoform 3 precursor;protein_id=NP_001106675.1;extra_copy_number=0
CM058249.1	Liftoff	CDS	63981622	63981806	.	-	.	ID=cds-NP_001106675.1;Parent=rna-NM_001113204.2;Dbxref=GeneID:17967,GenBank:NP_001106675.1,MGI:MGI:97281;Name=NP_001106675.1;Note=isoform 3 precursor is encoded by transcript variant 3;gbkey=CDS;gene=Ncam1;product=neural cell adhesion molecule 1 isoform 3 precursor;protein_id=NP_001106675.1;extra_copy_number=0
CM058249.1	Liftoff	CDS	63982181	63982331	.	-	.	ID=cds-NP_001106675.1;Parent=rna-NM_001113204.2;Dbxref=GeneID:17967,GenBank:NP_001106675.1,MGI:MGI:97281;Name=NP_001106675.1;Note=isoform 3 precursor is encoded by transcript variant 3;gbkey=CDS;gene=Ncam1;product=neural cell adhesion molecule 1 isoform 3 precursor;protein_id=NP_001106675.1;extra_copy_number=0
CM058249.1	Liftoff	CDS	63993119	63993261	.	-	.	ID=cds-NP_001106675.1;Parent=rna-NM_001113204.2;Dbxref=GeneID:17967,GenBank:NP_001106675.1,MGI:MGI:97281;Name=NP_001106675.1;Note=isoform 3 precursor is encoded by transcript variant 3;gbkey=CDS;gene=Ncam1;product=neural cell adhesion molecule 1 isoform 3 precursor;protein_id=NP_001106675.1;extra_copy_number=0
CM058249.1	Liftoff	CDS	64000897	64001069	.	-	.	ID=cds-NP_001106675.1;Parent=rna-NM_001113204.2;Dbxref=GeneID:17967,GenBank:NP_001106675.1,MGI:MGI:97281;Name=NP_001106675.1;Note=isoform 3 precursor is encoded by transcript variant 3;gbkey=CDS;gene=Ncam1;product=neural cell adhesion molecule 1 isoform 3 precursor;protein_id=NP_001106675.1;extra_copy_number=0
CM058249.1	Liftoff	CDS	64001497	64001614	.	-	.	ID=cds-NP_001106675.1;Parent=rna-NM_001113204.2;Dbxref=GeneID:17967,GenBank:NP_001106675.1,MGI:MGI:97281;Name=NP_001106675.1;Note=isoform 3 precursor is encoded by transcript variant 3;gbkey=CDS;gene=Ncam1;product=neural cell adhesion molecule 1 isoform 3 precursor;protein_id=NP_001106675.1;extra_copy_number=0
CM058249.1	Liftoff	CDS	64002703	64002840	.	-	.	ID=cds-NP_001106675.1;Parent=rna-NM_001113204.2;Dbxref=GeneID:17967,GenBank:NP_001106675.1,MGI:MGI:97281;Name=NP_001106675.1;Note=isoform 3 precursor is encoded by transcript variant 3;gbkey=CDS;gene=Ncam1;product=neural cell adhesion molecule 1 isoform 3 precursor;protein_id=NP_001106675.1;extra_copy_number=0
CM058249.1	Liftoff	CDS	64003365	64003508	.	-	.	ID=cds-NP_001106675.1;Parent=rna-NM_001113204.2;Dbxref=GeneID:17967,GenBank:NP_001106675.1,MGI:MGI:97281;Name=NP_001106675.1;Note=isoform 3 precursor is encoded by transcript variant 3;gbkey=CDS;gene=Ncam1;product=neural cell adhesion molecule 1 isoform 3 precursor;protein_id=NP_001106675.1;extra_copy_number=0
CM058249.1	Liftoff	CDS	64004359	64004577	.	-	.	ID=cds-NP_001106675.1;Parent=rna-NM_001113204.2;Dbxref=GeneID:17967,GenBank:NP_001106675.1,MGI:MGI:97281;Name=NP_001106675.1;Note=isoform 3 precursor is encoded by transcript variant 3;gbkey=CDS;gene=Ncam1;product=neural cell adhesion molecule 1 isoform 3 precursor;protein_id=NP_001106675.1;extra_copy_number=0
CM058249.1	Liftoff	CDS	64005854	64005928	.	-	.	ID=cds-NP_001106675.1;Parent=rna-NM_001113204.2;Dbxref=GeneID:17967,GenBank:NP_001106675.1,MGI:MGI:97281;Name=NP_001106675.1;Note=isoform 3 precursor is encoded by transcript variant 3;gbkey=CDS;gene=Ncam1;product=neural cell adhesion molecule 1 isoform 3 precursor;protein_id=NP_001106675.1;extra_copy_number=0
CM058249.1	Liftoff	CDS	64234796	64234847	.	-	.	ID=cds-NP_001106675.1;Parent=rna-NM_001113204.2;Dbxref=GeneID:17967,GenBank:NP_001106675.1,MGI:MGI:97281;Name=NP_001106675.1;Note=isoform 3 precursor is encoded by transcript variant 3;gbkey=CDS;gene=Ncam1;product=neural cell adhesion molecule 1 isoform 3 precursor;protein_id=NP_001106675.1;extra_copy_number=0
CM058249.1	Liftoff	mRNA	63938151	64235040	.	-	.	ID=rna-NM_001311065.2;Parent=gene-Ncam1;Dbxref=GeneID:17967,GenBank:NM_001311065.2,MGI:MGI:97281;Name=NM_001311065.2;gbkey=mRNA;gene=Ncam1;product=neural cell adhesion molecule 1%2C transcript variant 4;transcript_id=NM_001311065.2;matches_ref_protein=True;valid_ORF=True;extra_copy_number=0
CM058249.1	Liftoff	exon	63938151	63941581	.	-	.	ID=exon-NM_001311065.2-18;Parent=rna-NM_001311065.2;Dbxref=GeneID:17967,GenBank:NM_001311065.2,MGI:MGI:97281;gbkey=mRNA;gene=Ncam1;product=neural cell adhesion molecule 1%2C transcript variant 4;transcript_id=NM_001311065.2;extra_copy_number=0
CM058249.1	Liftoff	exon	63944607	63944723	.	-	.	ID=exon-NM_001311065.2-17;Parent=rna-NM_001311065.2;Dbxref=GeneID:17967,GenBank:NM_001311065.2,MGI:MGI:97281;gbkey=mRNA;gene=Ncam1;product=neural cell adhesion molecule 1%2C transcript variant 4;transcript_id=NM_001311065.2;extra_copy_number=0
CM058249.1	Liftoff	exon	63945723	63945930	.	-	.	ID=exon-NM_001311065.2-16;Parent=rna-NM_001311065.2;Dbxref=GeneID:17967,GenBank:NM_001311065.2,MGI:MGI:97281;gbkey=mRNA;gene=Ncam1;product=neural cell adhesion molecule 1%2C transcript variant 4;transcript_id=NM_001311065.2;extra_copy_number=0
CM058249.1	Liftoff	exon	63956052	63956232	.	-	.	ID=exon-NM_001311065.2-15;Parent=rna-NM_001311065.2;Dbxref=GeneID:17967,GenBank:NM_001311065.2,MGI:MGI:97281;gbkey=mRNA;gene=Ncam1;product=neural cell adhesion molecule 1%2C transcript variant 4;transcript_id=NM_001311065.2;extra_copy_number=0
CM058249.1	Liftoff	exon	63959539	63959663	.	-	.	ID=exon-NM_001311065.2-14;Parent=rna-NM_001311065.2;Dbxref=GeneID:17967,GenBank:NM_001311065.2,MGI:MGI:97281;gbkey=mRNA;gene=Ncam1;product=neural cell adhesion molecule 1%2C transcript variant 4;transcript_id=NM_001311065.2;extra_copy_number=0
CM058249.1	Liftoff	exon	63979034	63979165	.	-	.	ID=exon-NM_001311065.2-13;Parent=rna-NM_001311065.2;Dbxref=GeneID:17967,GenBank:NM_001311065.2,MGI:MGI:97281;gbkey=mRNA;gene=Ncam1;product=neural cell adhesion molecule 1%2C transcript variant 4;transcript_id=NM_001311065.2;extra_copy_number=0
CM058249.1	Liftoff	exon	63980674	63980844	.	-	.	ID=exon-NM_001311065.2-12;Parent=rna-NM_001311065.2;Dbxref=GeneID:17967,GenBank:NM_001311065.2,MGI:MGI:97281;gbkey=mRNA;gene=Ncam1;product=neural cell adhesion molecule 1%2C transcript variant 4;transcript_id=NM_001311065.2;extra_copy_number=0
CM058249.1	Liftoff	exon	63981176	63981272	.	-	.	ID=exon-NM_001311065.2-11;Parent=rna-NM_001311065.2;Dbxref=GeneID:17967,GenBank:NM_001311065.2,MGI:MGI:97281;gbkey=mRNA;gene=Ncam1;product=neural cell adhesion molecule 1%2C transcript variant 4;transcript_id=NM_001311065.2;extra_copy_number=0
CM058249.1	Liftoff	exon	63981622	63981806	.	-	.	ID=exon-NM_001311065.2-10;Parent=rna-NM_001311065.2;Dbxref=GeneID:17967,GenBank:NM_001311065.2,MGI:MGI:97281;gbkey=mRNA;gene=Ncam1;product=neural cell adhesion molecule 1%2C transcript variant 4;transcript_id=NM_001311065.2;extra_copy_number=0
CM058249.1	Liftoff	exon	63982181	63982331	.	-	.	ID=exon-NM_001311065.2-9;Parent=rna-NM_001311065.2;Dbxref=GeneID:17967,GenBank:NM_001311065.2,MGI:MGI:97281;gbkey=mRNA;gene=Ncam1;product=neural cell adhesion molecule 1%2C transcript variant 4;transcript_id=NM_001311065.2;extra_copy_number=0
CM058249.1	Liftoff	exon	63993119	63993261	.	-	.	ID=exon-NM_001311065.2-8;Parent=rna-NM_001311065.2;Dbxref=GeneID:17967,GenBank:NM_001311065.2,MGI:MGI:97281;gbkey=mRNA;gene=Ncam1;product=neural cell adhesion molecule 1%2C transcript variant 4;transcript_id=NM_001311065.2;extra_copy_number=0
CM058249.1	Liftoff	exon	64000897	64001069	.	-	.	ID=exon-NM_001311065.2-7;Parent=rna-NM_001311065.2;Dbxref=GeneID:17967,GenBank:NM_001311065.2,MGI:MGI:97281;gbkey=mRNA;gene=Ncam1;product=neural cell adhesion molecule 1%2C transcript variant 4;transcript_id=NM_001311065.2;extra_copy_number=0
CM058249.1	Liftoff	exon	64001497	64001614	.	-	.	ID=exon-NM_001311065.2-6;Parent=rna-NM_001311065.2;Dbxref=GeneID:17967,GenBank:NM_001311065.2,MGI:MGI:97281;gbkey=mRNA;gene=Ncam1;product=neural cell adhesion molecule 1%2C transcript variant 4;transcript_id=NM_001311065.2;extra_copy_number=0
CM058249.1	Liftoff	exon	64002703	64002840	.	-	.	ID=exon-NM_001311065.2-5;Parent=rna-NM_001311065.2;Dbxref=GeneID:17967,GenBank:NM_001311065.2,MGI:MGI:97281;gbkey=mRNA;gene=Ncam1;product=neural cell adhesion molecule 1%2C transcript variant 4;transcript_id=NM_001311065.2;extra_copy_number=0
CM058249.1	Liftoff	exon	64003365	64003508	.	-	.	ID=exon-NM_001311065.2-4;Parent=rna-NM_001311065.2;Dbxref=GeneID:17967,GenBank:NM_001311065.2,MGI:MGI:97281;gbkey=mRNA;gene=Ncam1;product=neural cell adhesion molecule 1%2C transcript variant 4;transcript_id=NM_001311065.2;extra_copy_number=0
CM058249.1	Liftoff	exon	64004359	64004577	.	-	.	ID=exon-NM_001311065.2-3;Parent=rna-NM_001311065.2;Dbxref=GeneID:17967,GenBank:NM_001311065.2,MGI:MGI:97281;gbkey=mRNA;gene=Ncam1;product=neural cell adhesion molecule 1%2C transcript variant 4;transcript_id=NM_001311065.2;extra_copy_number=0
CM058249.1	Liftoff	exon	64005854	64005928	.	-	.	ID=exon-NM_001311065.2-2;Parent=rna-NM_001311065.2;Dbxref=GeneID:17967,GenBank:NM_001311065.2,MGI:MGI:97281;gbkey=mRNA;gene=Ncam1;product=neural cell adhesion molecule 1%2C transcript variant 4;transcript_id=NM_001311065.2;extra_copy_number=0
CM058249.1	Liftoff	exon	64234796	64235040	.	-	.	ID=exon-NM_001311065.2-1;Parent=rna-NM_001311065.2;Dbxref=GeneID:17967,GenBank:NM_001311065.2,MGI:MGI:97281;gbkey=mRNA;gene=Ncam1;product=neural cell adhesion molecule 1%2C transcript variant 4;transcript_id=NM_001311065.2;extra_copy_number=0
CM058249.1	Liftoff	CDS	63941461	63941581	.	-	.	ID=cds-NP_001297994.1;Parent=rna-NM_001311065.2;Dbxref=CCDS:CCDS80993.1,GeneID:17967,GenBank:NP_001297994.1,MGI:MGI:97281;Name=NP_001297994.1;Note=isoform 4 precursor is encoded by transcript variant 4;gbkey=CDS;gene=Ncam1;product=neural cell adhesion molecule 1 isoform 4 precursor;protein_id=NP_001297994.1;extra_copy_number=0
CM058249.1	Liftoff	CDS	63944607	63944723	.	-	.	ID=cds-NP_001297994.1;Parent=rna-NM_001311065.2;Dbxref=CCDS:CCDS80993.1,GeneID:17967,GenBank:NP_001297994.1,MGI:MGI:97281;Name=NP_001297994.1;Note=isoform 4 precursor is encoded by transcript variant 4;gbkey=CDS;gene=Ncam1;product=neural cell adhesion molecule 1 isoform 4 precursor;protein_id=NP_001297994.1;extra_copy_number=0
CM058249.1	Liftoff	CDS	63945723	63945930	.	-	.	ID=cds-NP_001297994.1;Parent=rna-NM_001311065.2;Dbxref=CCDS:CCDS80993.1,GeneID:17967,GenBank:NP_001297994.1,MGI:MGI:97281;Name=NP_001297994.1;Note=isoform 4 precursor is encoded by transcript variant 4;gbkey=CDS;gene=Ncam1;product=neural cell adhesion molecule 1 isoform 4 precursor;protein_id=NP_001297994.1;extra_copy_number=0
CM058249.1	Liftoff	CDS	63956052	63956232	.	-	.	ID=cds-NP_001297994.1;Parent=rna-NM_001311065.2;Dbxref=CCDS:CCDS80993.1,GeneID:17967,GenBank:NP_001297994.1,MGI:MGI:97281;Name=NP_001297994.1;Note=isoform 4 precursor is encoded by transcript variant 4;gbkey=CDS;gene=Ncam1;product=neural cell adhesion molecule 1 isoform 4 precursor;protein_id=NP_001297994.1;extra_copy_number=0
CM058249.1	Liftoff	CDS	63959539	63959663	.	-	.	ID=cds-NP_001297994.1;Parent=rna-NM_001311065.2;Dbxref=CCDS:CCDS80993.1,GeneID:17967,GenBank:NP_001297994.1,MGI:MGI:97281;Name=NP_001297994.1;Note=isoform 4 precursor is encoded by transcript variant 4;gbkey=CDS;gene=Ncam1;product=neural cell adhesion molecule 1 isoform 4 precursor;protein_id=NP_001297994.1;extra_copy_number=0
CM058249.1	Liftoff	CDS	63979034	63979165	.	-	.	ID=cds-NP_001297994.1;Parent=rna-NM_001311065.2;Dbxref=CCDS:CCDS80993.1,GeneID:17967,GenBank:NP_001297994.1,MGI:MGI:97281;Name=NP_001297994.1;Note=isoform 4 precursor is encoded by transcript variant 4;gbkey=CDS;gene=Ncam1;product=neural cell adhesion molecule 1 isoform 4 precursor;protein_id=NP_001297994.1;extra_copy_number=0
CM058249.1	Liftoff	CDS	63980674	63980844	.	-	.	ID=cds-NP_001297994.1;Parent=rna-NM_001311065.2;Dbxref=CCDS:CCDS80993.1,GeneID:17967,GenBank:NP_001297994.1,MGI:MGI:97281;Name=NP_001297994.1;Note=isoform 4 precursor is encoded by transcript variant 4;gbkey=CDS;gene=Ncam1;product=neural cell adhesion molecule 1 isoform 4 precursor;protein_id=NP_001297994.1;extra_copy_number=0
CM058249.1	Liftoff	CDS	63981176	63981272	.	-	.	ID=cds-NP_001297994.1;Parent=rna-NM_001311065.2;Dbxref=CCDS:CCDS80993.1,GeneID:17967,GenBank:NP_001297994.1,MGI:MGI:97281;Name=NP_001297994.1;Note=isoform 4 precursor is encoded by transcript variant 4;gbkey=CDS;gene=Ncam1;product=neural cell adhesion molecule 1 isoform 4 precursor;protein_id=NP_001297994.1;extra_copy_number=0
CM058249.1	Liftoff	CDS	63981622	63981806	.	-	.	ID=cds-NP_001297994.1;Parent=rna-NM_001311065.2;Dbxref=CCDS:CCDS80993.1,GeneID:17967,GenBank:NP_001297994.1,MGI:MGI:97281;Name=NP_001297994.1;Note=isoform 4 precursor is encoded by transcript variant 4;gbkey=CDS;gene=Ncam1;product=neural cell adhesion molecule 1 isoform 4 precursor;protein_id=NP_001297994.1;extra_copy_number=0
CM058249.1	Liftoff	CDS	63982181	63982331	.	-	.	ID=cds-NP_001297994.1;Parent=rna-NM_001311065.2;Dbxref=CCDS:CCDS80993.1,GeneID:17967,GenBank:NP_001297994.1,MGI:MGI:97281;Name=NP_001297994.1;Note=isoform 4 precursor is encoded by transcript variant 4;gbkey=CDS;gene=Ncam1;product=neural cell adhesion molecule 1 isoform 4 precursor;protein_id=NP_001297994.1;extra_copy_number=0
CM058249.1	Liftoff	CDS	63993119	63993261	.	-	.	ID=cds-NP_001297994.1;Parent=rna-NM_001311065.2;Dbxref=CCDS:CCDS80993.1,GeneID:17967,GenBank:NP_001297994.1,MGI:MGI:97281;Name=NP_001297994.1;Note=isoform 4 precursor is encoded by transcript variant 4;gbkey=CDS;gene=Ncam1;product=neural cell adhesion molecule 1 isoform 4 precursor;protein_id=NP_001297994.1;extra_copy_number=0
CM058249.1	Liftoff	CDS	64000897	64001069	.	-	.	ID=cds-NP_001297994.1;Parent=rna-NM_001311065.2;Dbxref=CCDS:CCDS80993.1,GeneID:17967,GenBank:NP_001297994.1,MGI:MGI:97281;Name=NP_001297994.1;Note=isoform 4 precursor is encoded by transcript variant 4;gbkey=CDS;gene=Ncam1;product=neural cell adhesion molecule 1 isoform 4 precursor;protein_id=NP_001297994.1;extra_copy_number=0
CM058249.1	Liftoff	CDS	64001497	64001614	.	-	.	ID=cds-NP_001297994.1;Parent=rna-NM_001311065.2;Dbxref=CCDS:CCDS80993.1,GeneID:17967,GenBank:NP_001297994.1,MGI:MGI:97281;Name=NP_001297994.1;Note=isoform 4 precursor is encoded by transcript variant 4;gbkey=CDS;gene=Ncam1;product=neural cell adhesion molecule 1 isoform 4 precursor;protein_id=NP_001297994.1;extra_copy_number=0
CM058249.1	Liftoff	CDS	64002703	64002840	.	-	.	ID=cds-NP_001297994.1;Parent=rna-NM_001311065.2;Dbxref=CCDS:CCDS80993.1,GeneID:17967,GenBank:NP_001297994.1,MGI:MGI:97281;Name=NP_001297994.1;Note=isoform 4 precursor is encoded by transcript variant 4;gbkey=CDS;gene=Ncam1;product=neural cell adhesion molecule 1 isoform 4 precursor;protein_id=NP_001297994.1;extra_copy_number=0
CM058249.1	Liftoff	CDS	64003365	64003508	.	-	.	ID=cds-NP_001297994.1;Parent=rna-NM_001311065.2;Dbxref=CCDS:CCDS80993.1,GeneID:17967,GenBank:NP_001297994.1,MGI:MGI:97281;Name=NP_001297994.1;Note=isoform 4 precursor is encoded by transcript variant 4;gbkey=CDS;gene=Ncam1;product=neural cell adhesion molecule 1 isoform 4 precursor;protein_id=NP_001297994.1;extra_copy_number=0
CM058249.1	Liftoff	CDS	64004359	64004577	.	-	.	ID=cds-NP_001297994.1;Parent=rna-NM_001311065.2;Dbxref=CCDS:CCDS80993.1,GeneID:17967,GenBank:NP_001297994.1,MGI:MGI:97281;Name=NP_001297994.1;Note=isoform 4 precursor is encoded by transcript variant 4;gbkey=CDS;gene=Ncam1;product=neural cell adhesion molecule 1 isoform 4 precursor;protein_id=NP_001297994.1;extra_copy_number=0
CM058249.1	Liftoff	CDS	64005854	64005928	.	-	.	ID=cds-NP_001297994.1;Parent=rna-NM_001311065.2;Dbxref=CCDS:CCDS80993.1,GeneID:17967,GenBank:NP_001297994.1,MGI:MGI:97281;Name=NP_001297994.1;Note=isoform 4 precursor is encoded by transcript variant 4;gbkey=CDS;gene=Ncam1;product=neural cell adhesion molecule 1 isoform 4 precursor;protein_id=NP_001297994.1;extra_copy_number=0
CM058249.1	Liftoff	CDS	64234796	64234847	.	-	.	ID=cds-NP_001297994.1;Parent=rna-NM_001311065.2;Dbxref=CCDS:CCDS80993.1,GeneID:17967,GenBank:NP_001297994.1,MGI:MGI:97281;Name=NP_001297994.1;Note=isoform 4 precursor is encoded by transcript variant 4;gbkey=CDS;gene=Ncam1;product=neural cell adhesion molecule 1 isoform 4 precursor;protein_id=NP_001297994.1;extra_copy_number=0
CM058249.1	Liftoff	mRNA	63938151	64235040	.	-	.	ID=rna-NM_001404722.1;Parent=gene-Ncam1;Dbxref=GeneID:17967,GenBank:NM_001404722.1,MGI:MGI:97281;Name=NM_001404722.1;gbkey=mRNA;gene=Ncam1;product=neural cell adhesion molecule 1%2C transcript variant 5;tag=RefSeq Select;transcript_id=NM_001404722.1;matches_ref_protein=True;valid_ORF=True;extra_copy_number=0
CM058249.1	Liftoff	exon	63938151	63941581	.	-	.	ID=exon-NM_001404722.1-19;Parent=rna-NM_001404722.1;Dbxref=GeneID:17967,GenBank:NM_001404722.1,MGI:MGI:97281;gbkey=mRNA;gene=Ncam1;product=neural cell adhesion molecule 1%2C transcript variant 5;tag=RefSeq Select;transcript_id=NM_001404722.1;extra_copy_number=0
CM058249.1	Liftoff	exon	63942871	63943671	.	-	.	ID=exon-NM_001404722.1-18;Parent=rna-NM_001404722.1;Dbxref=GeneID:17967,GenBank:NM_001404722.1,MGI:MGI:97281;gbkey=mRNA;gene=Ncam1;product=neural cell adhesion molecule 1%2C transcript variant 5;tag=RefSeq Select;transcript_id=NM_001404722.1;extra_copy_number=0
CM058249.1	Liftoff	exon	63944607	63944723	.	-	.	ID=exon-NM_001404722.1-17;Parent=rna-NM_001404722.1;Dbxref=GeneID:17967,GenBank:NM_001404722.1,MGI:MGI:97281;gbkey=mRNA;gene=Ncam1;product=neural cell adhesion molecule 1%2C transcript variant 5;tag=RefSeq Select;transcript_id=NM_001404722.1;extra_copy_number=0
CM058249.1	Liftoff	exon	63945723	63945930	.	-	.	ID=exon-NM_001404722.1-16;Parent=rna-NM_001404722.1;Dbxref=GeneID:17967,GenBank:NM_001404722.1,MGI:MGI:97281;gbkey=mRNA;gene=Ncam1;product=neural cell adhesion molecule 1%2C transcript variant 5;tag=RefSeq Select;transcript_id=NM_001404722.1;extra_copy_number=0
CM058249.1	Liftoff	exon	63956052	63956232	.	-	.	ID=exon-NM_001404722.1-15;Parent=rna-NM_001404722.1;Dbxref=GeneID:17967,GenBank:NM_001404722.1,MGI:MGI:97281;gbkey=mRNA;gene=Ncam1;product=neural cell adhesion molecule 1%2C transcript variant 5;tag=RefSeq Select;transcript_id=NM_001404722.1;extra_copy_number=0
CM058249.1	Liftoff	exon	63959539	63959663	.	-	.	ID=exon-NM_001404722.1-14;Parent=rna-NM_001404722.1;Dbxref=GeneID:17967,GenBank:NM_001404722.1,MGI:MGI:97281;gbkey=mRNA;gene=Ncam1;product=neural cell adhesion molecule 1%2C transcript variant 5;tag=RefSeq Select;transcript_id=NM_001404722.1;extra_copy_number=0
CM058249.1	Liftoff	exon	63979034	63979165	.	-	.	ID=exon-NM_001404722.1-13;Parent=rna-NM_001404722.1;Dbxref=GeneID:17967,GenBank:NM_001404722.1,MGI:MGI:97281;gbkey=mRNA;gene=Ncam1;product=neural cell adhesion molecule 1%2C transcript variant 5;tag=RefSeq Select;transcript_id=NM_001404722.1;extra_copy_number=0
CM058249.1	Liftoff	exon	63980674	63980844	.	-	.	ID=exon-NM_001404722.1-12;Parent=rna-NM_001404722.1;Dbxref=GeneID:17967,GenBank:NM_001404722.1,MGI:MGI:97281;gbkey=mRNA;gene=Ncam1;product=neural cell adhesion molecule 1%2C transcript variant 5;tag=RefSeq Select;transcript_id=NM_001404722.1;extra_copy_number=0
CM058249.1	Liftoff	exon	63981176	63981272	.	-	.	ID=exon-NM_001404722.1-11;Parent=rna-NM_001404722.1;Dbxref=GeneID:17967,GenBank:NM_001404722.1,MGI:MGI:97281;gbkey=mRNA;gene=Ncam1;product=neural cell adhesion molecule 1%2C transcript variant 5;tag=RefSeq Select;transcript_id=NM_001404722.1;extra_copy_number=0
CM058249.1	Liftoff	exon	63981622	63981806	.	-	.	ID=exon-NM_001404722.1-10;Parent=rna-NM_001404722.1;Dbxref=GeneID:17967,GenBank:NM_001404722.1,MGI:MGI:97281;gbkey=mRNA;gene=Ncam1;product=neural cell adhesion molecule 1%2C transcript variant 5;tag=RefSeq Select;transcript_id=NM_001404722.1;extra_copy_number=0
CM058249.1	Liftoff	exon	63982181	63982331	.	-	.	ID=exon-NM_001404722.1-9;Parent=rna-NM_001404722.1;Dbxref=GeneID:17967,GenBank:NM_001404722.1,MGI:MGI:97281;gbkey=mRNA;gene=Ncam1;product=neural cell adhesion molecule 1%2C transcript variant 5;tag=RefSeq Select;transcript_id=NM_001404722.1;extra_copy_number=0
CM058249.1	Liftoff	exon	63993119	63993261	.	-	.	ID=exon-NM_001404722.1-8;Parent=rna-NM_001404722.1;Dbxref=GeneID:17967,GenBank:NM_001404722.1,MGI:MGI:97281;gbkey=mRNA;gene=Ncam1;product=neural cell adhesion molecule 1%2C transcript variant 5;tag=RefSeq Select;transcript_id=NM_001404722.1;extra_copy_number=0
CM058249.1	Liftoff	exon	64000897	64001069	.	-	.	ID=exon-NM_001404722.1-7;Parent=rna-NM_001404722.1;Dbxref=GeneID:17967,GenBank:NM_001404722.1,MGI:MGI:97281;gbkey=mRNA;gene=Ncam1;product=neural cell adhesion molecule 1%2C transcript variant 5;tag=RefSeq Select;transcript_id=NM_001404722.1;extra_copy_number=0
CM058249.1	Liftoff	exon	64001497	64001614	.	-	.	ID=exon-NM_001404722.1-6;Parent=rna-NM_001404722.1;Dbxref=GeneID:17967,GenBank:NM_001404722.1,MGI:MGI:97281;gbkey=mRNA;gene=Ncam1;product=neural cell adhesion molecule 1%2C transcript variant 5;tag=RefSeq Select;transcript_id=NM_001404722.1;extra_copy_number=0
CM058249.1	Liftoff	exon	64002703	64002840	.	-	.	ID=exon-NM_001404722.1-5;Parent=rna-NM_001404722.1;Dbxref=GeneID:17967,GenBank:NM_001404722.1,MGI:MGI:97281;gbkey=mRNA;gene=Ncam1;product=neural cell adhesion molecule 1%2C transcript variant 5;tag=RefSeq Select;transcript_id=NM_001404722.1;extra_copy_number=0
CM058249.1	Liftoff	exon	64003365	64003508	.	-	.	ID=exon-NM_001404722.1-4;Parent=rna-NM_001404722.1;Dbxref=GeneID:17967,GenBank:NM_001404722.1,MGI:MGI:97281;gbkey=mRNA;gene=Ncam1;product=neural cell adhesion molecule 1%2C transcript variant 5;tag=RefSeq Select;transcript_id=NM_001404722.1;extra_copy_number=0
CM058249.1	Liftoff	exon	64004359	64004577	.	-	.	ID=exon-NM_001404722.1-3;Parent=rna-NM_001404722.1;Dbxref=GeneID:17967,GenBank:NM_001404722.1,MGI:MGI:97281;gbkey=mRNA;gene=Ncam1;product=neural cell adhesion molecule 1%2C transcript variant 5;tag=RefSeq Select;transcript_id=NM_001404722.1;extra_copy_number=0
CM058249.1	Liftoff	exon	64005854	64005928	.	-	.	ID=exon-NM_001404722.1-2;Parent=rna-NM_001404722.1;Dbxref=GeneID:17967,GenBank:NM_001404722.1,MGI:MGI:97281;gbkey=mRNA;gene=Ncam1;product=neural cell adhesion molecule 1%2C transcript variant 5;tag=RefSeq Select;transcript_id=NM_001404722.1;extra_copy_number=0
CM058249.1	Liftoff	exon	64234796	64235040	.	-	.	ID=exon-NM_001404722.1-1;Parent=rna-NM_001404722.1;Dbxref=GeneID:17967,GenBank:NM_001404722.1,MGI:MGI:97281;gbkey=mRNA;gene=Ncam1;product=neural cell adhesion molecule 1%2C transcript variant 5;tag=RefSeq Select;transcript_id=NM_001404722.1;extra_copy_number=0
CM058249.1	Liftoff	CDS	63941461	63941581	.	-	.	ID=cds-NP_001391651.1;Parent=rna-NM_001404722.1;Dbxref=GeneID:17967,GenBank:NP_001391651.1,MGI:MGI:97281;Name=NP_001391651.1;Note=isoform 5 precursor is encoded by transcript variant 5;gbkey=CDS;gene=Ncam1;product=neural cell adhesion molecule 1 isoform 5 precursor;protein_id=NP_001391651.1;tag=RefSeq Select;extra_copy_number=0
CM058249.1	Liftoff	CDS	63942871	63943671	.	-	.	ID=cds-NP_001391651.1;Parent=rna-NM_001404722.1;Dbxref=GeneID:17967,GenBank:NP_001391651.1,MGI:MGI:97281;Name=NP_001391651.1;Note=isoform 5 precursor is encoded by transcript variant 5;gbkey=CDS;gene=Ncam1;product=neural cell adhesion molecule 1 isoform 5 precursor;protein_id=NP_001391651.1;tag=RefSeq Select;extra_copy_number=0
CM058249.1	Liftoff	CDS	63944607	63944723	.	-	.	ID=cds-NP_001391651.1;Parent=rna-NM_001404722.1;Dbxref=GeneID:17967,GenBank:NP_001391651.1,MGI:MGI:97281;Name=NP_001391651.1;Note=isoform 5 precursor is encoded by transcript variant 5;gbkey=CDS;gene=Ncam1;product=neural cell adhesion molecule 1 isoform 5 precursor;protein_id=NP_001391651.1;tag=RefSeq Select;extra_copy_number=0
CM058249.1	Liftoff	CDS	63945723	63945930	.	-	.	ID=cds-NP_001391651.1;Parent=rna-NM_001404722.1;Dbxref=GeneID:17967,GenBank:NP_001391651.1,MGI:MGI:97281;Name=NP_001391651.1;Note=isoform 5 precursor is encoded by transcript variant 5;gbkey=CDS;gene=Ncam1;product=neural cell adhesion molecule 1 isoform 5 precursor;protein_id=NP_001391651.1;tag=RefSeq Select;extra_copy_number=0
CM058249.1	Liftoff	CDS	63956052	63956232	.	-	.	ID=cds-NP_001391651.1;Parent=rna-NM_001404722.1;Dbxref=GeneID:17967,GenBank:NP_001391651.1,MGI:MGI:97281;Name=NP_001391651.1;Note=isoform 5 precursor is encoded by transcript variant 5;gbkey=CDS;gene=Ncam1;product=neural cell adhesion molecule 1 isoform 5 precursor;protein_id=NP_001391651.1;tag=RefSeq Select;extra_copy_number=0
CM058249.1	Liftoff	CDS	63959539	63959663	.	-	.	ID=cds-NP_001391651.1;Parent=rna-NM_001404722.1;Dbxref=GeneID:17967,GenBank:NP_001391651.1,MGI:MGI:97281;Name=NP_001391651.1;Note=isoform 5 precursor is encoded by transcript variant 5;gbkey=CDS;gene=Ncam1;product=neural cell adhesion molecule 1 isoform 5 precursor;protein_id=NP_001391651.1;tag=RefSeq Select;extra_copy_number=0
CM058249.1	Liftoff	CDS	63979034	63979165	.	-	.	ID=cds-NP_001391651.1;Parent=rna-NM_001404722.1;Dbxref=GeneID:17967,GenBank:NP_001391651.1,MGI:MGI:97281;Name=NP_001391651.1;Note=isoform 5 precursor is encoded by transcript variant 5;gbkey=CDS;gene=Ncam1;product=neural cell adhesion molecule 1 isoform 5 precursor;protein_id=NP_001391651.1;tag=RefSeq Select;extra_copy_number=0
CM058249.1	Liftoff	CDS	63980674	63980844	.	-	.	ID=cds-NP_001391651.1;Parent=rna-NM_001404722.1;Dbxref=GeneID:17967,GenBank:NP_001391651.1,MGI:MGI:97281;Name=NP_001391651.1;Note=isoform 5 precursor is encoded by transcript variant 5;gbkey=CDS;gene=Ncam1;product=neural cell adhesion molecule 1 isoform 5 precursor;protein_id=NP_001391651.1;tag=RefSeq Select;extra_copy_number=0
CM058249.1	Liftoff	CDS	63981176	63981272	.	-	.	ID=cds-NP_001391651.1;Parent=rna-NM_001404722.1;Dbxref=GeneID:17967,GenBank:NP_001391651.1,MGI:MGI:97281;Name=NP_001391651.1;Note=isoform 5 precursor is encoded by transcript variant 5;gbkey=CDS;gene=Ncam1;product=neural cell adhesion molecule 1 isoform 5 precursor;protein_id=NP_001391651.1;tag=RefSeq Select;extra_copy_number=0
CM058249.1	Liftoff	CDS	63981622	63981806	.	-	.	ID=cds-NP_001391651.1;Parent=rna-NM_001404722.1;Dbxref=GeneID:17967,GenBank:NP_001391651.1,MGI:MGI:97281;Name=NP_001391651.1;Note=isoform 5 precursor is encoded by transcript variant 5;gbkey=CDS;gene=Ncam1;product=neural cell adhesion molecule 1 isoform 5 precursor;protein_id=NP_001391651.1;tag=RefSeq Select;extra_copy_number=0
CM058249.1	Liftoff	CDS	63982181	63982331	.	-	.	ID=cds-NP_001391651.1;Parent=rna-NM_001404722.1;Dbxref=GeneID:17967,GenBank:NP_001391651.1,MGI:MGI:97281;Name=NP_001391651.1;Note=isoform 5 precursor is encoded by transcript variant 5;gbkey=CDS;gene=Ncam1;product=neural cell adhesion molecule 1 isoform 5 precursor;protein_id=NP_001391651.1;tag=RefSeq Select;extra_copy_number=0
CM058249.1	Liftoff	CDS	63993119	63993261	.	-	.	ID=cds-NP_001391651.1;Parent=rna-NM_001404722.1;Dbxref=GeneID:17967,GenBank:NP_001391651.1,MGI:MGI:97281;Name=NP_001391651.1;Note=isoform 5 precursor is encoded by transcript variant 5;gbkey=CDS;gene=Ncam1;product=neural cell adhesion molecule 1 isoform 5 precursor;protein_id=NP_001391651.1;tag=RefSeq Select;extra_copy_number=0
CM058249.1	Liftoff	CDS	64000897	64001069	.	-	.	ID=cds-NP_001391651.1;Parent=rna-NM_001404722.1;Dbxref=GeneID:17967,GenBank:NP_001391651.1,MGI:MGI:97281;Name=NP_001391651.1;Note=isoform 5 precursor is encoded by transcript variant 5;gbkey=CDS;gene=Ncam1;product=neural cell adhesion molecule 1 isoform 5 precursor;protein_id=NP_001391651.1;tag=RefSeq Select;extra_copy_number=0
CM058249.1	Liftoff	CDS	64001497	64001614	.	-	.	ID=cds-NP_001391651.1;Parent=rna-NM_001404722.1;Dbxref=GeneID:17967,GenBank:NP_001391651.1,MGI:MGI:97281;Name=NP_001391651.1;Note=isoform 5 precursor is encoded by transcript variant 5;gbkey=CDS;gene=Ncam1;product=neural cell adhesion molecule 1 isoform 5 precursor;protein_id=NP_001391651.1;tag=RefSeq Select;extra_copy_number=0
CM058249.1	Liftoff	CDS	64002703	64002840	.	-	.	ID=cds-NP_001391651.1;Parent=rna-NM_001404722.1;Dbxref=GeneID:17967,GenBank:NP_001391651.1,MGI:MGI:97281;Name=NP_001391651.1;Note=isoform 5 precursor is encoded by transcript variant 5;gbkey=CDS;gene=Ncam1;product=neural cell adhesion molecule 1 isoform 5 precursor;protein_id=NP_001391651.1;tag=RefSeq Select;extra_copy_number=0
CM058249.1	Liftoff	CDS	64003365	64003508	.	-	.	ID=cds-NP_001391651.1;Parent=rna-NM_001404722.1;Dbxref=GeneID:17967,GenBank:NP_001391651.1,MGI:MGI:97281;Name=NP_001391651.1;Note=isoform 5 precursor is encoded by transcript variant 5;gbkey=CDS;gene=Ncam1;product=neural cell adhesion molecule 1 isoform 5 precursor;protein_id=NP_001391651.1;tag=RefSeq Select;extra_copy_number=0
CM058249.1	Liftoff	CDS	64004359	64004577	.	-	.	ID=cds-NP_001391651.1;Parent=rna-NM_001404722.1;Dbxref=GeneID:17967,GenBank:NP_001391651.1,MGI:MGI:97281;Name=NP_001391651.1;Note=isoform 5 precursor is encoded by transcript variant 5;gbkey=CDS;gene=Ncam1;product=neural cell adhesion molecule 1 isoform 5 precursor;protein_id=NP_001391651.1;tag=RefSeq Select;extra_copy_number=0
CM058249.1	Liftoff	CDS	64005854	64005928	.	-	.	ID=cds-NP_001391651.1;Parent=rna-NM_001404722.1;Dbxref=GeneID:17967,GenBank:NP_001391651.1,MGI:MGI:97281;Name=NP_001391651.1;Note=isoform 5 precursor is encoded by transcript variant 5;gbkey=CDS;gene=Ncam1;product=neural cell adhesion molecule 1 isoform 5 precursor;protein_id=NP_001391651.1;tag=RefSeq Select;extra_copy_number=0
CM058249.1	Liftoff	CDS	64234796	64234847	.	-	.	ID=cds-NP_001391651.1;Parent=rna-NM_001404722.1;Dbxref=GeneID:17967,GenBank:NP_001391651.1,MGI:MGI:97281;Name=NP_001391651.1;Note=isoform 5 precursor is encoded by transcript variant 5;gbkey=CDS;gene=Ncam1;product=neural cell adhesion molecule 1 isoform 5 precursor;protein_id=NP_001391651.1;tag=RefSeq Select;extra_copy_number=0
CM058249.1	Liftoff	mRNA	63938151	64235727	.	-	.	ID=rna-XM_006510055.3;Parent=gene-Ncam1;Dbxref=GeneID:17967,GenBank:XM_006510055.3,MGI:MGI:97281;Name=XM_006510055.3;gbkey=mRNA;gene=Ncam1;model_evidence=Supporting evidence includes similarity to: 7 mRNAs%2C 19 ESTs%2C 3 Proteins%2C 18896 long SRA reads%2C and 97%25 coverage of the annotated genomic feature by RNAseq alignments%2C including 5 samples with support for all annotated introns;product=neural cell adhesion molecule 1%2C transcript variant X1;transcript_id=XM_006510055.3;matches_ref_protein=True;valid_ORF=True;extra_copy_number=0
CM058249.1	Liftoff	exon	63938151	63941581	.	-	.	ID=exon-XM_006510055.3-24;Parent=rna-XM_006510055.3;Dbxref=GeneID:17967,GenBank:XM_006510055.3,MGI:MGI:97281;gbkey=mRNA;gene=Ncam1;product=neural cell adhesion molecule 1%2C transcript variant X1;transcript_id=XM_006510055.3;extra_copy_number=0
CM058249.1	Liftoff	exon	63942871	63943671	.	-	.	ID=exon-XM_006510055.3-23;Parent=rna-XM_006510055.3;Dbxref=GeneID:17967,GenBank:XM_006510055.3,MGI:MGI:97281;gbkey=mRNA;gene=Ncam1;product=neural cell adhesion molecule 1%2C transcript variant X1;transcript_id=XM_006510055.3;extra_copy_number=0
CM058249.1	Liftoff	exon	63944607	63944723	.	-	.	ID=exon-XM_006510055.3-22;Parent=rna-XM_006510055.3;Dbxref=GeneID:17967,GenBank:XM_006510055.3,MGI:MGI:97281;gbkey=mRNA;gene=Ncam1;product=neural cell adhesion molecule 1%2C transcript variant X1;transcript_id=XM_006510055.3;extra_copy_number=0
CM058249.1	Liftoff	exon	63945723	63945930	.	-	.	ID=exon-XM_006510055.3-21;Parent=rna-XM_006510055.3;Dbxref=GeneID:17967,GenBank:XM_006510055.3,MGI:MGI:97281;gbkey=mRNA;gene=Ncam1;product=neural cell adhesion molecule 1%2C transcript variant X1;transcript_id=XM_006510055.3;extra_copy_number=0
CM058249.1	Liftoff	exon	63956052	63956232	.	-	.	ID=exon-XM_006510055.3-20;Parent=rna-XM_006510055.3;Dbxref=GeneID:17967,GenBank:XM_006510055.3,MGI:MGI:97281;gbkey=mRNA;gene=Ncam1;product=neural cell adhesion molecule 1%2C transcript variant X1;transcript_id=XM_006510055.3;extra_copy_number=0
CM058249.1	Liftoff	exon	63959539	63959663	.	-	.	ID=exon-XM_006510055.3-19;Parent=rna-XM_006510055.3;Dbxref=GeneID:17967,GenBank:XM_006510055.3,MGI:MGI:97281;gbkey=mRNA;gene=Ncam1;product=neural cell adhesion molecule 1%2C transcript variant X1;transcript_id=XM_006510055.3;extra_copy_number=0
CM058249.1	Liftoff	exon	63968766	63968768	.	-	.	ID=exon-XM_006510055.3-18;Parent=rna-XM_006510055.3;Dbxref=GeneID:17967,GenBank:XM_006510055.3,MGI:MGI:97281;gbkey=mRNA;gene=Ncam1;product=neural cell adhesion molecule 1%2C transcript variant X1;transcript_id=XM_006510055.3;extra_copy_number=0
CM058249.1	Liftoff	exon	63971232	63971273	.	-	.	ID=exon-XM_006510055.3-17;Parent=rna-XM_006510055.3;Dbxref=GeneID:17967,GenBank:XM_006510055.3,MGI:MGI:97281;gbkey=mRNA;gene=Ncam1;product=neural cell adhesion molecule 1%2C transcript variant X1;transcript_id=XM_006510055.3;extra_copy_number=0
CM058249.1	Liftoff	exon	63973013	63973060	.	-	.	ID=exon-XM_006510055.3-16;Parent=rna-XM_006510055.3;Dbxref=GeneID:17967,GenBank:XM_006510055.3,MGI:MGI:97281;gbkey=mRNA;gene=Ncam1;product=neural cell adhesion molecule 1%2C transcript variant X1;transcript_id=XM_006510055.3;extra_copy_number=0
CM058249.1	Liftoff	exon	63977911	63977925	.	-	.	ID=exon-XM_006510055.3-15;Parent=rna-XM_006510055.3;Dbxref=GeneID:17967,GenBank:XM_006510055.3,MGI:MGI:97281;gbkey=mRNA;gene=Ncam1;product=neural cell adhesion molecule 1%2C transcript variant X1;transcript_id=XM_006510055.3;extra_copy_number=0
CM058249.1	Liftoff	exon	63979034	63979165	.	-	.	ID=exon-XM_006510055.3-14;Parent=rna-XM_006510055.3;Dbxref=GeneID:17967,GenBank:XM_006510055.3,MGI:MGI:97281;gbkey=mRNA;gene=Ncam1;product=neural cell adhesion molecule 1%2C transcript variant X1;transcript_id=XM_006510055.3;extra_copy_number=0
CM058249.1	Liftoff	exon	63980674	63980844	.	-	.	ID=exon-XM_006510055.3-13;Parent=rna-XM_006510055.3;Dbxref=GeneID:17967,GenBank:XM_006510055.3,MGI:MGI:97281;gbkey=mRNA;gene=Ncam1;product=neural cell adhesion molecule 1%2C transcript variant X1;transcript_id=XM_006510055.3;extra_copy_number=0
CM058249.1	Liftoff	exon	63981176	63981272	.	-	.	ID=exon-XM_006510055.3-12;Parent=rna-XM_006510055.3;Dbxref=GeneID:17967,GenBank:XM_006510055.3,MGI:MGI:97281;gbkey=mRNA;gene=Ncam1;product=neural cell adhesion molecule 1%2C transcript variant X1;transcript_id=XM_006510055.3;extra_copy_number=0
CM058249.1	Liftoff	exon	63981622	63981806	.	-	.	ID=exon-XM_006510055.3-11;Parent=rna-XM_006510055.3;Dbxref=GeneID:17967,GenBank:XM_006510055.3,MGI:MGI:97281;gbkey=mRNA;gene=Ncam1;product=neural cell adhesion molecule 1%2C transcript variant X1;transcript_id=XM_006510055.3;extra_copy_number=0
CM058249.1	Liftoff	exon	63982181	63982331	.	-	.	ID=exon-XM_006510055.3-10;Parent=rna-XM_006510055.3;Dbxref=GeneID:17967,GenBank:XM_006510055.3,MGI:MGI:97281;gbkey=mRNA;gene=Ncam1;product=neural cell adhesion molecule 1%2C transcript variant X1;transcript_id=XM_006510055.3;extra_copy_number=0
CM058249.1	Liftoff	exon	63986563	63986592	.	-	.	ID=exon-XM_006510055.3-9;Parent=rna-XM_006510055.3;Dbxref=GeneID:17967,GenBank:XM_006510055.3,MGI:MGI:97281;gbkey=mRNA;gene=Ncam1;product=neural cell adhesion molecule 1%2C transcript variant X1;transcript_id=XM_006510055.3;extra_copy_number=0
CM058249.1	Liftoff	exon	63993119	63993261	.	-	.	ID=exon-XM_006510055.3-8;Parent=rna-XM_006510055.3;Dbxref=GeneID:17967,GenBank:XM_006510055.3,MGI:MGI:97281;gbkey=mRNA;gene=Ncam1;product=neural cell adhesion molecule 1%2C transcript variant X1;transcript_id=XM_006510055.3;extra_copy_number=0
CM058249.1	Liftoff	exon	64000897	64001069	.	-	.	ID=exon-XM_006510055.3-7;Parent=rna-XM_006510055.3;Dbxref=GeneID:17967,GenBank:XM_006510055.3,MGI:MGI:97281;gbkey=mRNA;gene=Ncam1;product=neural cell adhesion molecule 1%2C transcript variant X1;transcript_id=XM_006510055.3;extra_copy_number=0
CM058249.1	Liftoff	exon	64001497	64001614	.	-	.	ID=exon-XM_006510055.3-6;Parent=rna-XM_006510055.3;Dbxref=GeneID:17967,GenBank:XM_006510055.3,MGI:MGI:97281;gbkey=mRNA;gene=Ncam1;product=neural cell adhesion molecule 1%2C transcript variant X1;transcript_id=XM_006510055.3;extra_copy_number=0
CM058249.1	Liftoff	exon	64002703	64002840	.	-	.	ID=exon-XM_006510055.3-5;Parent=rna-XM_006510055.3;Dbxref=GeneID:17967,GenBank:XM_006510055.3,MGI:MGI:97281;gbkey=mRNA;gene=Ncam1;product=neural cell adhesion molecule 1%2C transcript variant X1;transcript_id=XM_006510055.3;extra_copy_number=0
CM058249.1	Liftoff	exon	64003365	64003508	.	-	.	ID=exon-XM_006510055.3-4;Parent=rna-XM_006510055.3;Dbxref=GeneID:17967,GenBank:XM_006510055.3,MGI:MGI:97281;gbkey=mRNA;gene=Ncam1;product=neural cell adhesion molecule 1%2C transcript variant X1;transcript_id=XM_006510055.3;extra_copy_number=0
CM058249.1	Liftoff	exon	64004359	64004577	.	-	.	ID=exon-XM_006510055.3-3;Parent=rna-XM_006510055.3;Dbxref=GeneID:17967,GenBank:XM_006510055.3,MGI:MGI:97281;gbkey=mRNA;gene=Ncam1;product=neural cell adhesion molecule 1%2C transcript variant X1;transcript_id=XM_006510055.3;extra_copy_number=0
CM058249.1	Liftoff	exon	64005854	64005928	.	-	.	ID=exon-XM_006510055.3-2;Parent=rna-XM_006510055.3;Dbxref=GeneID:17967,GenBank:XM_006510055.3,MGI:MGI:97281;gbkey=mRNA;gene=Ncam1;product=neural cell adhesion molecule 1%2C transcript variant X1;transcript_id=XM_006510055.3;extra_copy_number=0
CM058249.1	Liftoff	exon	64234796	64235727	.	-	.	ID=exon-XM_006510055.3-1;Parent=rna-XM_006510055.3;Dbxref=GeneID:17967,GenBank:XM_006510055.3,MGI:MGI:97281;gbkey=mRNA;gene=Ncam1;product=neural cell adhesion molecule 1%2C transcript variant X1;transcript_id=XM_006510055.3;extra_copy_number=0
CM058249.1	Liftoff	CDS	63941461	63941581	.	-	.	ID=cds-XP_006510118.1;Parent=rna-XM_006510055.3;Dbxref=GeneID:17967,GenBank:XP_006510118.1,MGI:MGI:97281;Name=XP_006510118.1;gbkey=CDS;gene=Ncam1;product=neural cell adhesion molecule 1 isoform X1;protein_id=XP_006510118.1;extra_copy_number=0
CM058249.1	Liftoff	CDS	63942871	63943671	.	-	.	ID=cds-XP_006510118.1;Parent=rna-XM_006510055.3;Dbxref=GeneID:17967,GenBank:XP_006510118.1,MGI:MGI:97281;Name=XP_006510118.1;gbkey=CDS;gene=Ncam1;product=neural cell adhesion molecule 1 isoform X1;protein_id=XP_006510118.1;extra_copy_number=0
CM058249.1	Liftoff	CDS	63944607	63944723	.	-	.	ID=cds-XP_006510118.1;Parent=rna-XM_006510055.3;Dbxref=GeneID:17967,GenBank:XP_006510118.1,MGI:MGI:97281;Name=XP_006510118.1;gbkey=CDS;gene=Ncam1;product=neural cell adhesion molecule 1 isoform X1;protein_id=XP_006510118.1;extra_copy_number=0
CM058249.1	Liftoff	CDS	63945723	63945930	.	-	.	ID=cds-XP_006510118.1;Parent=rna-XM_006510055.3;Dbxref=GeneID:17967,GenBank:XP_006510118.1,MGI:MGI:97281;Name=XP_006510118.1;gbkey=CDS;gene=Ncam1;product=neural cell adhesion molecule 1 isoform X1;protein_id=XP_006510118.1;extra_copy_number=0
CM058249.1	Liftoff	CDS	63956052	63956232	.	-	.	ID=cds-XP_006510118.1;Parent=rna-XM_006510055.3;Dbxref=GeneID:17967,GenBank:XP_006510118.1,MGI:MGI:97281;Name=XP_006510118.1;gbkey=CDS;gene=Ncam1;product=neural cell adhesion molecule 1 isoform X1;protein_id=XP_006510118.1;extra_copy_number=0
CM058249.1	Liftoff	CDS	63959539	63959663	.	-	.	ID=cds-XP_006510118.1;Parent=rna-XM_006510055.3;Dbxref=GeneID:17967,GenBank:XP_006510118.1,MGI:MGI:97281;Name=XP_006510118.1;gbkey=CDS;gene=Ncam1;product=neural cell adhesion molecule 1 isoform X1;protein_id=XP_006510118.1;extra_copy_number=0
CM058249.1	Liftoff	CDS	63968766	63968768	.	-	.	ID=cds-XP_006510118.1;Parent=rna-XM_006510055.3;Dbxref=GeneID:17967,GenBank:XP_006510118.1,MGI:MGI:97281;Name=XP_006510118.1;gbkey=CDS;gene=Ncam1;product=neural cell adhesion molecule 1 isoform X1;protein_id=XP_006510118.1;extra_copy_number=0
CM058249.1	Liftoff	CDS	63971232	63971273	.	-	.	ID=cds-XP_006510118.1;Parent=rna-XM_006510055.3;Dbxref=GeneID:17967,GenBank:XP_006510118.1,MGI:MGI:97281;Name=XP_006510118.1;gbkey=CDS;gene=Ncam1;product=neural cell adhesion molecule 1 isoform X1;protein_id=XP_006510118.1;extra_copy_number=0
CM058249.1	Liftoff	CDS	63973013	63973060	.	-	.	ID=cds-XP_006510118.1;Parent=rna-XM_006510055.3;Dbxref=GeneID:17967,GenBank:XP_006510118.1,MGI:MGI:97281;Name=XP_006510118.1;gbkey=CDS;gene=Ncam1;product=neural cell adhesion molecule 1 isoform X1;protein_id=XP_006510118.1;extra_copy_number=0
CM058249.1	Liftoff	CDS	63977911	63977925	.	-	.	ID=cds-XP_006510118.1;Parent=rna-XM_006510055.3;Dbxref=GeneID:17967,GenBank:XP_006510118.1,MGI:MGI:97281;Name=XP_006510118.1;gbkey=CDS;gene=Ncam1;product=neural cell adhesion molecule 1 isoform X1;protein_id=XP_006510118.1;extra_copy_number=0
CM058249.1	Liftoff	CDS	63979034	63979165	.	-	.	ID=cds-XP_006510118.1;Parent=rna-XM_006510055.3;Dbxref=GeneID:17967,GenBank:XP_006510118.1,MGI:MGI:97281;Name=XP_006510118.1;gbkey=CDS;gene=Ncam1;product=neural cell adhesion molecule 1 isoform X1;protein_id=XP_006510118.1;extra_copy_number=0
CM058249.1	Liftoff	CDS	63980674	63980844	.	-	.	ID=cds-XP_006510118.1;Parent=rna-XM_006510055.3;Dbxref=GeneID:17967,GenBank:XP_006510118.1,MGI:MGI:97281;Name=XP_006510118.1;gbkey=CDS;gene=Ncam1;product=neural cell adhesion molecule 1 isoform X1;protein_id=XP_006510118.1;extra_copy_number=0
CM058249.1	Liftoff	CDS	63981176	63981272	.	-	.	ID=cds-XP_006510118.1;Parent=rna-XM_006510055.3;Dbxref=GeneID:17967,GenBank:XP_006510118.1,MGI:MGI:97281;Name=XP_006510118.1;gbkey=CDS;gene=Ncam1;product=neural cell adhesion molecule 1 isoform X1;protein_id=XP_006510118.1;extra_copy_number=0
CM058249.1	Liftoff	CDS	63981622	63981806	.	-	.	ID=cds-XP_006510118.1;Parent=rna-XM_006510055.3;Dbxref=GeneID:17967,GenBank:XP_006510118.1,MGI:MGI:97281;Name=XP_006510118.1;gbkey=CDS;gene=Ncam1;product=neural cell adhesion molecule 1 isoform X1;protein_id=XP_006510118.1;extra_copy_number=0
CM058249.1	Liftoff	CDS	63982181	63982331	.	-	.	ID=cds-XP_006510118.1;Parent=rna-XM_006510055.3;Dbxref=GeneID:17967,GenBank:XP_006510118.1,MGI:MGI:97281;Name=XP_006510118.1;gbkey=CDS;gene=Ncam1;product=neural cell adhesion molecule 1 isoform X1;protein_id=XP_006510118.1;extra_copy_number=0
CM058249.1	Liftoff	CDS	63986563	63986592	.	-	.	ID=cds-XP_006510118.1;Parent=rna-XM_006510055.3;Dbxref=GeneID:17967,GenBank:XP_006510118.1,MGI:MGI:97281;Name=XP_006510118.1;gbkey=CDS;gene=Ncam1;product=neural cell adhesion molecule 1 isoform X1;protein_id=XP_006510118.1;extra_copy_number=0
CM058249.1	Liftoff	CDS	63993119	63993261	.	-	.	ID=cds-XP_006510118.1;Parent=rna-XM_006510055.3;Dbxref=GeneID:17967,GenBank:XP_006510118.1,MGI:MGI:97281;Name=XP_006510118.1;gbkey=CDS;gene=Ncam1;product=neural cell adhesion molecule 1 isoform X1;protein_id=XP_006510118.1;extra_copy_number=0
CM058249.1	Liftoff	CDS	64000897	64001069	.	-	.	ID=cds-XP_006510118.1;Parent=rna-XM_006510055.3;Dbxref=GeneID:17967,GenBank:XP_006510118.1,MGI:MGI:97281;Name=XP_006510118.1;gbkey=CDS;gene=Ncam1;product=neural cell adhesion molecule 1 isoform X1;protein_id=XP_006510118.1;extra_copy_number=0
CM058249.1	Liftoff	CDS	64001497	64001614	.	-	.	ID=cds-XP_006510118.1;Parent=rna-XM_006510055.3;Dbxref=GeneID:17967,GenBank:XP_006510118.1,MGI:MGI:97281;Name=XP_006510118.1;gbkey=CDS;gene=Ncam1;product=neural cell adhesion molecule 1 isoform X1;protein_id=XP_006510118.1;extra_copy_number=0
CM058249.1	Liftoff	CDS	64002703	64002840	.	-	.	ID=cds-XP_006510118.1;Parent=rna-XM_006510055.3;Dbxref=GeneID:17967,GenBank:XP_006510118.1,MGI:MGI:97281;Name=XP_006510118.1;gbkey=CDS;gene=Ncam1;product=neural cell adhesion molecule 1 isoform X1;protein_id=XP_006510118.1;extra_copy_number=0
CM058249.1	Liftoff	CDS	64003365	64003508	.	-	.	ID=cds-XP_006510118.1;Parent=rna-XM_006510055.3;Dbxref=GeneID:17967,GenBank:XP_006510118.1,MGI:MGI:97281;Name=XP_006510118.1;gbkey=CDS;gene=Ncam1;product=neural cell adhesion molecule 1 isoform X1;protein_id=XP_006510118.1;extra_copy_number=0
CM058249.1	Liftoff	CDS	64004359	64004577	.	-	.	ID=cds-XP_006510118.1;Parent=rna-XM_006510055.3;Dbxref=GeneID:17967,GenBank:XP_006510118.1,MGI:MGI:97281;Name=XP_006510118.1;gbkey=CDS;gene=Ncam1;product=neural cell adhesion molecule 1 isoform X1;protein_id=XP_006510118.1;extra_copy_number=0
CM058249.1	Liftoff	CDS	64005854	64005928	.	-	.	ID=cds-XP_006510118.1;Parent=rna-XM_006510055.3;Dbxref=GeneID:17967,GenBank:XP_006510118.1,MGI:MGI:97281;Name=XP_006510118.1;gbkey=CDS;gene=Ncam1;product=neural cell adhesion molecule 1 isoform X1;protein_id=XP_006510118.1;extra_copy_number=0
CM058249.1	Liftoff	CDS	64234796	64234847	.	-	.	ID=cds-XP_006510118.1;Parent=rna-XM_006510055.3;Dbxref=GeneID:17967,GenBank:XP_006510118.1,MGI:MGI:97281;Name=XP_006510118.1;gbkey=CDS;gene=Ncam1;product=neural cell adhesion molecule 1 isoform X1;protein_id=XP_006510118.1;extra_copy_number=0
CM058249.1	Liftoff	mRNA	63938151	64235727	.	-	.	ID=rna-XM_006510056.3;Parent=gene-Ncam1;Dbxref=GeneID:17967,GenBank:XM_006510056.3,MGI:MGI:97281;Name=XM_006510056.3;gbkey=mRNA;gene=Ncam1;model_evidence=Supporting evidence includes similarity to: 6 mRNAs%2C 19 ESTs%2C 2 Proteins%2C 18910 long SRA reads%2C and 97%25 coverage of the annotated genomic feature by RNAseq alignments%2C including 5 samples with support for all annotated introns;product=neural cell adhesion molecule 1%2C transcript variant X2;transcript_id=XM_006510056.3;matches_ref_protein=True;valid_ORF=True;extra_copy_number=0
CM058249.1	Liftoff	exon	63938151	63941581	.	-	.	ID=exon-XM_006510056.3-24;Parent=rna-XM_006510056.3;Dbxref=GeneID:17967,GenBank:XM_006510056.3,MGI:MGI:97281;gbkey=mRNA;gene=Ncam1;product=neural cell adhesion molecule 1%2C transcript variant X2;transcript_id=XM_006510056.3;extra_copy_number=0
CM058249.1	Liftoff	exon	63942871	63943671	.	-	.	ID=exon-XM_006510056.3-23;Parent=rna-XM_006510056.3;Dbxref=GeneID:17967,GenBank:XM_006510056.3,MGI:MGI:97281;gbkey=mRNA;gene=Ncam1;product=neural cell adhesion molecule 1%2C transcript variant X2;transcript_id=XM_006510056.3;extra_copy_number=0
CM058249.1	Liftoff	exon	63944607	63944723	.	-	.	ID=exon-XM_006510056.3-22;Parent=rna-XM_006510056.3;Dbxref=GeneID:17967,GenBank:XM_006510056.3,MGI:MGI:97281;gbkey=mRNA;gene=Ncam1;product=neural cell adhesion molecule 1%2C transcript variant X2;transcript_id=XM_006510056.3;extra_copy_number=0
CM058249.1	Liftoff	exon	63945723	63945930	.	-	.	ID=exon-XM_006510056.3-21;Parent=rna-XM_006510056.3;Dbxref=GeneID:17967,GenBank:XM_006510056.3,MGI:MGI:97281;gbkey=mRNA;gene=Ncam1;product=neural cell adhesion molecule 1%2C transcript variant X2;transcript_id=XM_006510056.3;extra_copy_number=0
CM058249.1	Liftoff	exon	63956052	63956229	.	-	.	ID=exon-XM_006510056.3-20;Parent=rna-XM_006510056.3;Dbxref=GeneID:17967,GenBank:XM_006510056.3,MGI:MGI:97281;gbkey=mRNA;gene=Ncam1;product=neural cell adhesion molecule 1%2C transcript variant X2;transcript_id=XM_006510056.3;extra_copy_number=0
CM058249.1	Liftoff	exon	63959539	63959663	.	-	.	ID=exon-XM_006510056.3-19;Parent=rna-XM_006510056.3;Dbxref=GeneID:17967,GenBank:XM_006510056.3,MGI:MGI:97281;gbkey=mRNA;gene=Ncam1;product=neural cell adhesion molecule 1%2C transcript variant X2;transcript_id=XM_006510056.3;extra_copy_number=0
CM058249.1	Liftoff	exon	63968766	63968768	.	-	.	ID=exon-XM_006510056.3-18;Parent=rna-XM_006510056.3;Dbxref=GeneID:17967,GenBank:XM_006510056.3,MGI:MGI:97281;gbkey=mRNA;gene=Ncam1;product=neural cell adhesion molecule 1%2C transcript variant X2;transcript_id=XM_006510056.3;extra_copy_number=0
CM058249.1	Liftoff	exon	63971232	63971273	.	-	.	ID=exon-XM_006510056.3-17;Parent=rna-XM_006510056.3;Dbxref=GeneID:17967,GenBank:XM_006510056.3,MGI:MGI:97281;gbkey=mRNA;gene=Ncam1;product=neural cell adhesion molecule 1%2C transcript variant X2;transcript_id=XM_006510056.3;extra_copy_number=0
CM058249.1	Liftoff	exon	63973013	63973060	.	-	.	ID=exon-XM_006510056.3-16;Parent=rna-XM_006510056.3;Dbxref=GeneID:17967,GenBank:XM_006510056.3,MGI:MGI:97281;gbkey=mRNA;gene=Ncam1;product=neural cell adhesion molecule 1%2C transcript variant X2;transcript_id=XM_006510056.3;extra_copy_number=0
CM058249.1	Liftoff	exon	63977911	63977925	.	-	.	ID=exon-XM_006510056.3-15;Parent=rna-XM_006510056.3;Dbxref=GeneID:17967,GenBank:XM_006510056.3,MGI:MGI:97281;gbkey=mRNA;gene=Ncam1;product=neural cell adhesion molecule 1%2C transcript variant X2;transcript_id=XM_006510056.3;extra_copy_number=0
CM058249.1	Liftoff	exon	63979034	63979165	.	-	.	ID=exon-XM_006510056.3-14;Parent=rna-XM_006510056.3;Dbxref=GeneID:17967,GenBank:XM_006510056.3,MGI:MGI:97281;gbkey=mRNA;gene=Ncam1;product=neural cell adhesion molecule 1%2C transcript variant X2;transcript_id=XM_006510056.3;extra_copy_number=0
CM058249.1	Liftoff	exon	63980674	63980844	.	-	.	ID=exon-XM_006510056.3-13;Parent=rna-XM_006510056.3;Dbxref=GeneID:17967,GenBank:XM_006510056.3,MGI:MGI:97281;gbkey=mRNA;gene=Ncam1;product=neural cell adhesion molecule 1%2C transcript variant X2;transcript_id=XM_006510056.3;extra_copy_number=0
CM058249.1	Liftoff	exon	63981176	63981272	.	-	.	ID=exon-XM_006510056.3-12;Parent=rna-XM_006510056.3;Dbxref=GeneID:17967,GenBank:XM_006510056.3,MGI:MGI:97281;gbkey=mRNA;gene=Ncam1;product=neural cell adhesion molecule 1%2C transcript variant X2;transcript_id=XM_006510056.3;extra_copy_number=0
CM058249.1	Liftoff	exon	63981622	63981806	.	-	.	ID=exon-XM_006510056.3-11;Parent=rna-XM_006510056.3;Dbxref=GeneID:17967,GenBank:XM_006510056.3,MGI:MGI:97281;gbkey=mRNA;gene=Ncam1;product=neural cell adhesion molecule 1%2C transcript variant X2;transcript_id=XM_006510056.3;extra_copy_number=0
CM058249.1	Liftoff	exon	63982181	63982331	.	-	.	ID=exon-XM_006510056.3-10;Parent=rna-XM_006510056.3;Dbxref=GeneID:17967,GenBank:XM_006510056.3,MGI:MGI:97281;gbkey=mRNA;gene=Ncam1;product=neural cell adhesion molecule 1%2C transcript variant X2;transcript_id=XM_006510056.3;extra_copy_number=0
CM058249.1	Liftoff	exon	63986563	63986592	.	-	.	ID=exon-XM_006510056.3-9;Parent=rna-XM_006510056.3;Dbxref=GeneID:17967,GenBank:XM_006510056.3,MGI:MGI:97281;gbkey=mRNA;gene=Ncam1;product=neural cell adhesion molecule 1%2C transcript variant X2;transcript_id=XM_006510056.3;extra_copy_number=0
CM058249.1	Liftoff	exon	63993119	63993261	.	-	.	ID=exon-XM_006510056.3-8;Parent=rna-XM_006510056.3;Dbxref=GeneID:17967,GenBank:XM_006510056.3,MGI:MGI:97281;gbkey=mRNA;gene=Ncam1;product=neural cell adhesion molecule 1%2C transcript variant X2;transcript_id=XM_006510056.3;extra_copy_number=0
CM058249.1	Liftoff	exon	64000897	64001069	.	-	.	ID=exon-XM_006510056.3-7;Parent=rna-XM_006510056.3;Dbxref=GeneID:17967,GenBank:XM_006510056.3,MGI:MGI:97281;gbkey=mRNA;gene=Ncam1;product=neural cell adhesion molecule 1%2C transcript variant X2;transcript_id=XM_006510056.3;extra_copy_number=0
CM058249.1	Liftoff	exon	64001497	64001614	.	-	.	ID=exon-XM_006510056.3-6;Parent=rna-XM_006510056.3;Dbxref=GeneID:17967,GenBank:XM_006510056.3,MGI:MGI:97281;gbkey=mRNA;gene=Ncam1;product=neural cell adhesion molecule 1%2C transcript variant X2;transcript_id=XM_006510056.3;extra_copy_number=0
CM058249.1	Liftoff	exon	64002703	64002840	.	-	.	ID=exon-XM_006510056.3-5;Parent=rna-XM_006510056.3;Dbxref=GeneID:17967,GenBank:XM_006510056.3,MGI:MGI:97281;gbkey=mRNA;gene=Ncam1;product=neural cell adhesion molecule 1%2C transcript variant X2;transcript_id=XM_006510056.3;extra_copy_number=0
CM058249.1	Liftoff	exon	64003365	64003508	.	-	.	ID=exon-XM_006510056.3-4;Parent=rna-XM_006510056.3;Dbxref=GeneID:17967,GenBank:XM_006510056.3,MGI:MGI:97281;gbkey=mRNA;gene=Ncam1;product=neural cell adhesion molecule 1%2C transcript variant X2;transcript_id=XM_006510056.3;extra_copy_number=0
CM058249.1	Liftoff	exon	64004359	64004577	.	-	.	ID=exon-XM_006510056.3-3;Parent=rna-XM_006510056.3;Dbxref=GeneID:17967,GenBank:XM_006510056.3,MGI:MGI:97281;gbkey=mRNA;gene=Ncam1;product=neural cell adhesion molecule 1%2C transcript variant X2;transcript_id=XM_006510056.3;extra_copy_number=0
CM058249.1	Liftoff	exon	64005854	64005928	.	-	.	ID=exon-XM_006510056.3-2;Parent=rna-XM_006510056.3;Dbxref=GeneID:17967,GenBank:XM_006510056.3,MGI:MGI:97281;gbkey=mRNA;gene=Ncam1;product=neural cell adhesion molecule 1%2C transcript variant X2;transcript_id=XM_006510056.3;extra_copy_number=0
CM058249.1	Liftoff	exon	64234796	64235727	.	-	.	ID=exon-XM_006510056.3-1;Parent=rna-XM_006510056.3;Dbxref=GeneID:17967,GenBank:XM_006510056.3,MGI:MGI:97281;gbkey=mRNA;gene=Ncam1;product=neural cell adhesion molecule 1%2C transcript variant X2;transcript_id=XM_006510056.3;extra_copy_number=0
CM058249.1	Liftoff	CDS	63941461	63941581	.	-	.	ID=cds-XP_006510119.1;Parent=rna-XM_006510056.3;Dbxref=GeneID:17967,GenBank:XP_006510119.1,MGI:MGI:97281;Name=XP_006510119.1;gbkey=CDS;gene=Ncam1;product=neural cell adhesion molecule 1 isoform X2;protein_id=XP_006510119.1;extra_copy_number=0
CM058249.1	Liftoff	CDS	63942871	63943671	.	-	.	ID=cds-XP_006510119.1;Parent=rna-XM_006510056.3;Dbxref=GeneID:17967,GenBank:XP_006510119.1,MGI:MGI:97281;Name=XP_006510119.1;gbkey=CDS;gene=Ncam1;product=neural cell adhesion molecule 1 isoform X2;protein_id=XP_006510119.1;extra_copy_number=0
CM058249.1	Liftoff	CDS	63944607	63944723	.	-	.	ID=cds-XP_006510119.1;Parent=rna-XM_006510056.3;Dbxref=GeneID:17967,GenBank:XP_006510119.1,MGI:MGI:97281;Name=XP_006510119.1;gbkey=CDS;gene=Ncam1;product=neural cell adhesion molecule 1 isoform X2;protein_id=XP_006510119.1;extra_copy_number=0
CM058249.1	Liftoff	CDS	63945723	63945930	.	-	.	ID=cds-XP_006510119.1;Parent=rna-XM_006510056.3;Dbxref=GeneID:17967,GenBank:XP_006510119.1,MGI:MGI:97281;Name=XP_006510119.1;gbkey=CDS;gene=Ncam1;product=neural cell adhesion molecule 1 isoform X2;protein_id=XP_006510119.1;extra_copy_number=0
CM058249.1	Liftoff	CDS	63956052	63956229	.	-	.	ID=cds-XP_006510119.1;Parent=rna-XM_006510056.3;Dbxref=GeneID:17967,GenBank:XP_006510119.1,MGI:MGI:97281;Name=XP_006510119.1;gbkey=CDS;gene=Ncam1;product=neural cell adhesion molecule 1 isoform X2;protein_id=XP_006510119.1;extra_copy_number=0
CM058249.1	Liftoff	CDS	63959539	63959663	.	-	.	ID=cds-XP_006510119.1;Parent=rna-XM_006510056.3;Dbxref=GeneID:17967,GenBank:XP_006510119.1,MGI:MGI:97281;Name=XP_006510119.1;gbkey=CDS;gene=Ncam1;product=neural cell adhesion molecule 1 isoform X2;protein_id=XP_006510119.1;extra_copy_number=0
CM058249.1	Liftoff	CDS	63968766	63968768	.	-	.	ID=cds-XP_006510119.1;Parent=rna-XM_006510056.3;Dbxref=GeneID:17967,GenBank:XP_006510119.1,MGI:MGI:97281;Name=XP_006510119.1;gbkey=CDS;gene=Ncam1;product=neural cell adhesion molecule 1 isoform X2;protein_id=XP_006510119.1;extra_copy_number=0
CM058249.1	Liftoff	CDS	63971232	63971273	.	-	.	ID=cds-XP_006510119.1;Parent=rna-XM_006510056.3;Dbxref=GeneID:17967,GenBank:XP_006510119.1,MGI:MGI:97281;Name=XP_006510119.1;gbkey=CDS;gene=Ncam1;product=neural cell adhesion molecule 1 isoform X2;protein_id=XP_006510119.1;extra_copy_number=0
CM058249.1	Liftoff	CDS	63973013	63973060	.	-	.	ID=cds-XP_006510119.1;Parent=rna-XM_006510056.3;Dbxref=GeneID:17967,GenBank:XP_006510119.1,MGI:MGI:97281;Name=XP_006510119.1;gbkey=CDS;gene=Ncam1;product=neural cell adhesion molecule 1 isoform X2;protein_id=XP_006510119.1;extra_copy_number=0
CM058249.1	Liftoff	CDS	63977911	63977925	.	-	.	ID=cds-XP_006510119.1;Parent=rna-XM_006510056.3;Dbxref=GeneID:17967,GenBank:XP_006510119.1,MGI:MGI:97281;Name=XP_006510119.1;gbkey=CDS;gene=Ncam1;product=neural cell adhesion molecule 1 isoform X2;protein_id=XP_006510119.1;extra_copy_number=0
CM058249.1	Liftoff	CDS	63979034	63979165	.	-	.	ID=cds-XP_006510119.1;Parent=rna-XM_006510056.3;Dbxref=GeneID:17967,GenBank:XP_006510119.1,MGI:MGI:97281;Name=XP_006510119.1;gbkey=CDS;gene=Ncam1;product=neural cell adhesion molecule 1 isoform X2;protein_id=XP_006510119.1;extra_copy_number=0
CM058249.1	Liftoff	CDS	63980674	63980844	.	-	.	ID=cds-XP_006510119.1;Parent=rna-XM_006510056.3;Dbxref=GeneID:17967,GenBank:XP_006510119.1,MGI:MGI:97281;Name=XP_006510119.1;gbkey=CDS;gene=Ncam1;product=neural cell adhesion molecule 1 isoform X2;protein_id=XP_006510119.1;extra_copy_number=0
CM058249.1	Liftoff	CDS	63981176	63981272	.	-	.	ID=cds-XP_006510119.1;Parent=rna-XM_006510056.3;Dbxref=GeneID:17967,GenBank:XP_006510119.1,MGI:MGI:97281;Name=XP_006510119.1;gbkey=CDS;gene=Ncam1;product=neural cell adhesion molecule 1 isoform X2;protein_id=XP_006510119.1;extra_copy_number=0
CM058249.1	Liftoff	CDS	63981622	63981806	.	-	.	ID=cds-XP_006510119.1;Parent=rna-XM_006510056.3;Dbxref=GeneID:17967,GenBank:XP_006510119.1,MGI:MGI:97281;Name=XP_006510119.1;gbkey=CDS;gene=Ncam1;product=neural cell adhesion molecule 1 isoform X2;protein_id=XP_006510119.1;extra_copy_number=0
CM058249.1	Liftoff	CDS	63982181	63982331	.	-	.	ID=cds-XP_006510119.1;Parent=rna-XM_006510056.3;Dbxref=GeneID:17967,GenBank:XP_006510119.1,MGI:MGI:97281;Name=XP_006510119.1;gbkey=CDS;gene=Ncam1;product=neural cell adhesion molecule 1 isoform X2;protein_id=XP_006510119.1;extra_copy_number=0
CM058249.1	Liftoff	CDS	63986563	63986592	.	-	.	ID=cds-XP_006510119.1;Parent=rna-XM_006510056.3;Dbxref=GeneID:17967,GenBank:XP_006510119.1,MGI:MGI:97281;Name=XP_006510119.1;gbkey=CDS;gene=Ncam1;product=neural cell adhesion molecule 1 isoform X2;protein_id=XP_006510119.1;extra_copy_number=0
CM058249.1	Liftoff	CDS	63993119	63993261	.	-	.	ID=cds-XP_006510119.1;Parent=rna-XM_006510056.3;Dbxref=GeneID:17967,GenBank:XP_006510119.1,MGI:MGI:97281;Name=XP_006510119.1;gbkey=CDS;gene=Ncam1;product=neural cell adhesion molecule 1 isoform X2;protein_id=XP_006510119.1;extra_copy_number=0
CM058249.1	Liftoff	CDS	64000897	64001069	.	-	.	ID=cds-XP_006510119.1;Parent=rna-XM_006510056.3;Dbxref=GeneID:17967,GenBank:XP_006510119.1,MGI:MGI:97281;Name=XP_006510119.1;gbkey=CDS;gene=Ncam1;product=neural cell adhesion molecule 1 isoform X2;protein_id=XP_006510119.1;extra_copy_number=0
CM058249.1	Liftoff	CDS	64001497	64001614	.	-	.	ID=cds-XP_006510119.1;Parent=rna-XM_006510056.3;Dbxref=GeneID:17967,GenBank:XP_006510119.1,MGI:MGI:97281;Name=XP_006510119.1;gbkey=CDS;gene=Ncam1;product=neural cell adhesion molecule 1 isoform X2;protein_id=XP_006510119.1;extra_copy_number=0
CM058249.1	Liftoff	CDS	64002703	64002840	.	-	.	ID=cds-XP_006510119.1;Parent=rna-XM_006510056.3;Dbxref=GeneID:17967,GenBank:XP_006510119.1,MGI:MGI:97281;Name=XP_006510119.1;gbkey=CDS;gene=Ncam1;product=neural cell adhesion molecule 1 isoform X2;protein_id=XP_006510119.1;extra_copy_number=0
CM058249.1	Liftoff	CDS	64003365	64003508	.	-	.	ID=cds-XP_006510119.1;Parent=rna-XM_006510056.3;Dbxref=GeneID:17967,GenBank:XP_006510119.1,MGI:MGI:97281;Name=XP_006510119.1;gbkey=CDS;gene=Ncam1;product=neural cell adhesion molecule 1 isoform X2;protein_id=XP_006510119.1;extra_copy_number=0
CM058249.1	Liftoff	CDS	64004359	64004577	.	-	.	ID=cds-XP_006510119.1;Parent=rna-XM_006510056.3;Dbxref=GeneID:17967,GenBank:XP_006510119.1,MGI:MGI:97281;Name=XP_006510119.1;gbkey=CDS;gene=Ncam1;product=neural cell adhesion molecule 1 isoform X2;protein_id=XP_006510119.1;extra_copy_number=0
CM058249.1	Liftoff	CDS	64005854	64005928	.	-	.	ID=cds-XP_006510119.1;Parent=rna-XM_006510056.3;Dbxref=GeneID:17967,GenBank:XP_006510119.1,MGI:MGI:97281;Name=XP_006510119.1;gbkey=CDS;gene=Ncam1;product=neural cell adhesion molecule 1 isoform X2;protein_id=XP_006510119.1;extra_copy_number=0
CM058249.1	Liftoff	CDS	64234796	64234847	.	-	.	ID=cds-XP_006510119.1;Parent=rna-XM_006510056.3;Dbxref=GeneID:17967,GenBank:XP_006510119.1,MGI:MGI:97281;Name=XP_006510119.1;gbkey=CDS;gene=Ncam1;product=neural cell adhesion molecule 1 isoform X2;protein_id=XP_006510119.1;extra_copy_number=0
CM058249.1	Liftoff	mRNA	63938151	64235727	.	-	.	ID=rna-XM_006510057.3;Parent=gene-Ncam1;Dbxref=GeneID:17967,GenBank:XM_006510057.3,MGI:MGI:97281;Name=XM_006510057.3;gbkey=mRNA;gene=Ncam1;model_evidence=Supporting evidence includes similarity to: 6 mRNAs%2C 19 ESTs%2C 3 Proteins%2C 18896 long SRA reads%2C and 97%25 coverage of the annotated genomic feature by RNAseq alignments%2C including 4 samples with support for all annotated introns;product=neural cell adhesion molecule 1%2C transcript variant X3;transcript_id=XM_006510057.3;matches_ref_protein=True;valid_ORF=True;extra_copy_number=0
CM058249.1	Liftoff	exon	63938151	63941581	.	-	.	ID=exon-XM_006510057.3-23;Parent=rna-XM_006510057.3;Dbxref=GeneID:17967,GenBank:XM_006510057.3,MGI:MGI:97281;gbkey=mRNA;gene=Ncam1;product=neural cell adhesion molecule 1%2C transcript variant X3;transcript_id=XM_006510057.3;extra_copy_number=0
CM058249.1	Liftoff	exon	63942871	63943671	.	-	.	ID=exon-XM_006510057.3-22;Parent=rna-XM_006510057.3;Dbxref=GeneID:17967,GenBank:XM_006510057.3,MGI:MGI:97281;gbkey=mRNA;gene=Ncam1;product=neural cell adhesion molecule 1%2C transcript variant X3;transcript_id=XM_006510057.3;extra_copy_number=0
CM058249.1	Liftoff	exon	63944607	63944723	.	-	.	ID=exon-XM_006510057.3-21;Parent=rna-XM_006510057.3;Dbxref=GeneID:17967,GenBank:XM_006510057.3,MGI:MGI:97281;gbkey=mRNA;gene=Ncam1;product=neural cell adhesion molecule 1%2C transcript variant X3;transcript_id=XM_006510057.3;extra_copy_number=0
CM058249.1	Liftoff	exon	63945723	63945930	.	-	.	ID=exon-XM_006510057.3-20;Parent=rna-XM_006510057.3;Dbxref=GeneID:17967,GenBank:XM_006510057.3,MGI:MGI:97281;gbkey=mRNA;gene=Ncam1;product=neural cell adhesion molecule 1%2C transcript variant X3;transcript_id=XM_006510057.3;extra_copy_number=0
CM058249.1	Liftoff	exon	63956052	63956232	.	-	.	ID=exon-XM_006510057.3-19;Parent=rna-XM_006510057.3;Dbxref=GeneID:17967,GenBank:XM_006510057.3,MGI:MGI:97281;gbkey=mRNA;gene=Ncam1;product=neural cell adhesion molecule 1%2C transcript variant X3;transcript_id=XM_006510057.3;extra_copy_number=0
CM058249.1	Liftoff	exon	63959539	63959663	.	-	.	ID=exon-XM_006510057.3-18;Parent=rna-XM_006510057.3;Dbxref=GeneID:17967,GenBank:XM_006510057.3,MGI:MGI:97281;gbkey=mRNA;gene=Ncam1;product=neural cell adhesion molecule 1%2C transcript variant X3;transcript_id=XM_006510057.3;extra_copy_number=0
CM058249.1	Liftoff	exon	63971232	63971273	.	-	.	ID=exon-XM_006510057.3-17;Parent=rna-XM_006510057.3;Dbxref=GeneID:17967,GenBank:XM_006510057.3,MGI:MGI:97281;gbkey=mRNA;gene=Ncam1;product=neural cell adhesion molecule 1%2C transcript variant X3;transcript_id=XM_006510057.3;extra_copy_number=0
CM058249.1	Liftoff	exon	63973013	63973060	.	-	.	ID=exon-XM_006510057.3-16;Parent=rna-XM_006510057.3;Dbxref=GeneID:17967,GenBank:XM_006510057.3,MGI:MGI:97281;gbkey=mRNA;gene=Ncam1;product=neural cell adhesion molecule 1%2C transcript variant X3;transcript_id=XM_006510057.3;extra_copy_number=0
CM058249.1	Liftoff	exon	63977911	63977925	.	-	.	ID=exon-XM_006510057.3-15;Parent=rna-XM_006510057.3;Dbxref=GeneID:17967,GenBank:XM_006510057.3,MGI:MGI:97281;gbkey=mRNA;gene=Ncam1;product=neural cell adhesion molecule 1%2C transcript variant X3;transcript_id=XM_006510057.3;extra_copy_number=0
CM058249.1	Liftoff	exon	63979034	63979165	.	-	.	ID=exon-XM_006510057.3-14;Parent=rna-XM_006510057.3;Dbxref=GeneID:17967,GenBank:XM_006510057.3,MGI:MGI:97281;gbkey=mRNA;gene=Ncam1;product=neural cell adhesion molecule 1%2C transcript variant X3;transcript_id=XM_006510057.3;extra_copy_number=0
CM058249.1	Liftoff	exon	63980674	63980844	.	-	.	ID=exon-XM_006510057.3-13;Parent=rna-XM_006510057.3;Dbxref=GeneID:17967,GenBank:XM_006510057.3,MGI:MGI:97281;gbkey=mRNA;gene=Ncam1;product=neural cell adhesion molecule 1%2C transcript variant X3;transcript_id=XM_006510057.3;extra_copy_number=0
CM058249.1	Liftoff	exon	63981176	63981272	.	-	.	ID=exon-XM_006510057.3-12;Parent=rna-XM_006510057.3;Dbxref=GeneID:17967,GenBank:XM_006510057.3,MGI:MGI:97281;gbkey=mRNA;gene=Ncam1;product=neural cell adhesion molecule 1%2C transcript variant X3;transcript_id=XM_006510057.3;extra_copy_number=0
CM058249.1	Liftoff	exon	63981622	63981806	.	-	.	ID=exon-XM_006510057.3-11;Parent=rna-XM_006510057.3;Dbxref=GeneID:17967,GenBank:XM_006510057.3,MGI:MGI:97281;gbkey=mRNA;gene=Ncam1;product=neural cell adhesion molecule 1%2C transcript variant X3;transcript_id=XM_006510057.3;extra_copy_number=0
CM058249.1	Liftoff	exon	63982181	63982331	.	-	.	ID=exon-XM_006510057.3-10;Parent=rna-XM_006510057.3;Dbxref=GeneID:17967,GenBank:XM_006510057.3,MGI:MGI:97281;gbkey=mRNA;gene=Ncam1;product=neural cell adhesion molecule 1%2C transcript variant X3;transcript_id=XM_006510057.3;extra_copy_number=0
CM058249.1	Liftoff	exon	63986563	63986592	.	-	.	ID=exon-XM_006510057.3-9;Parent=rna-XM_006510057.3;Dbxref=GeneID:17967,GenBank:XM_006510057.3,MGI:MGI:97281;gbkey=mRNA;gene=Ncam1;product=neural cell adhesion molecule 1%2C transcript variant X3;transcript_id=XM_006510057.3;extra_copy_number=0
CM058249.1	Liftoff	exon	63993119	63993261	.	-	.	ID=exon-XM_006510057.3-8;Parent=rna-XM_006510057.3;Dbxref=GeneID:17967,GenBank:XM_006510057.3,MGI:MGI:97281;gbkey=mRNA;gene=Ncam1;product=neural cell adhesion molecule 1%2C transcript variant X3;transcript_id=XM_006510057.3;extra_copy_number=0
CM058249.1	Liftoff	exon	64000897	64001069	.	-	.	ID=exon-XM_006510057.3-7;Parent=rna-XM_006510057.3;Dbxref=GeneID:17967,GenBank:XM_006510057.3,MGI:MGI:97281;gbkey=mRNA;gene=Ncam1;product=neural cell adhesion molecule 1%2C transcript variant X3;transcript_id=XM_006510057.3;extra_copy_number=0
CM058249.1	Liftoff	exon	64001497	64001614	.	-	.	ID=exon-XM_006510057.3-6;Parent=rna-XM_006510057.3;Dbxref=GeneID:17967,GenBank:XM_006510057.3,MGI:MGI:97281;gbkey=mRNA;gene=Ncam1;product=neural cell adhesion molecule 1%2C transcript variant X3;transcript_id=XM_006510057.3;extra_copy_number=0
CM058249.1	Liftoff	exon	64002703	64002840	.	-	.	ID=exon-XM_006510057.3-5;Parent=rna-XM_006510057.3;Dbxref=GeneID:17967,GenBank:XM_006510057.3,MGI:MGI:97281;gbkey=mRNA;gene=Ncam1;product=neural cell adhesion molecule 1%2C transcript variant X3;transcript_id=XM_006510057.3;extra_copy_number=0
CM058249.1	Liftoff	exon	64003365	64003508	.	-	.	ID=exon-XM_006510057.3-4;Parent=rna-XM_006510057.3;Dbxref=GeneID:17967,GenBank:XM_006510057.3,MGI:MGI:97281;gbkey=mRNA;gene=Ncam1;product=neural cell adhesion molecule 1%2C transcript variant X3;transcript_id=XM_006510057.3;extra_copy_number=0
CM058249.1	Liftoff	exon	64004359	64004577	.	-	.	ID=exon-XM_006510057.3-3;Parent=rna-XM_006510057.3;Dbxref=GeneID:17967,GenBank:XM_006510057.3,MGI:MGI:97281;gbkey=mRNA;gene=Ncam1;product=neural cell adhesion molecule 1%2C transcript variant X3;transcript_id=XM_006510057.3;extra_copy_number=0
CM058249.1	Liftoff	exon	64005854	64005928	.	-	.	ID=exon-XM_006510057.3-2;Parent=rna-XM_006510057.3;Dbxref=GeneID:17967,GenBank:XM_006510057.3,MGI:MGI:97281;gbkey=mRNA;gene=Ncam1;product=neural cell adhesion molecule 1%2C transcript variant X3;transcript_id=XM_006510057.3;extra_copy_number=0
CM058249.1	Liftoff	exon	64234796	64235727	.	-	.	ID=exon-XM_006510057.3-1;Parent=rna-XM_006510057.3;Dbxref=GeneID:17967,GenBank:XM_006510057.3,MGI:MGI:97281;gbkey=mRNA;gene=Ncam1;product=neural cell adhesion molecule 1%2C transcript variant X3;transcript_id=XM_006510057.3;extra_copy_number=0
CM058249.1	Liftoff	CDS	63941461	63941581	.	-	.	ID=cds-XP_006510120.1;Parent=rna-XM_006510057.3;Dbxref=GeneID:17967,GenBank:XP_006510120.1,MGI:MGI:97281;Name=XP_006510120.1;gbkey=CDS;gene=Ncam1;product=neural cell adhesion molecule 1 isoform X3;protein_id=XP_006510120.1;extra_copy_number=0
CM058249.1	Liftoff	CDS	63942871	63943671	.	-	.	ID=cds-XP_006510120.1;Parent=rna-XM_006510057.3;Dbxref=GeneID:17967,GenBank:XP_006510120.1,MGI:MGI:97281;Name=XP_006510120.1;gbkey=CDS;gene=Ncam1;product=neural cell adhesion molecule 1 isoform X3;protein_id=XP_006510120.1;extra_copy_number=0
CM058249.1	Liftoff	CDS	63944607	63944723	.	-	.	ID=cds-XP_006510120.1;Parent=rna-XM_006510057.3;Dbxref=GeneID:17967,GenBank:XP_006510120.1,MGI:MGI:97281;Name=XP_006510120.1;gbkey=CDS;gene=Ncam1;product=neural cell adhesion molecule 1 isoform X3;protein_id=XP_006510120.1;extra_copy_number=0
CM058249.1	Liftoff	CDS	63945723	63945930	.	-	.	ID=cds-XP_006510120.1;Parent=rna-XM_006510057.3;Dbxref=GeneID:17967,GenBank:XP_006510120.1,MGI:MGI:97281;Name=XP_006510120.1;gbkey=CDS;gene=Ncam1;product=neural cell adhesion molecule 1 isoform X3;protein_id=XP_006510120.1;extra_copy_number=0
CM058249.1	Liftoff	CDS	63956052	63956232	.	-	.	ID=cds-XP_006510120.1;Parent=rna-XM_006510057.3;Dbxref=GeneID:17967,GenBank:XP_006510120.1,MGI:MGI:97281;Name=XP_006510120.1;gbkey=CDS;gene=Ncam1;product=neural cell adhesion molecule 1 isoform X3;protein_id=XP_006510120.1;extra_copy_number=0
CM058249.1	Liftoff	CDS	63959539	63959663	.	-	.	ID=cds-XP_006510120.1;Parent=rna-XM_006510057.3;Dbxref=GeneID:17967,GenBank:XP_006510120.1,MGI:MGI:97281;Name=XP_006510120.1;gbkey=CDS;gene=Ncam1;product=neural cell adhesion molecule 1 isoform X3;protein_id=XP_006510120.1;extra_copy_number=0
CM058249.1	Liftoff	CDS	63971232	63971273	.	-	.	ID=cds-XP_006510120.1;Parent=rna-XM_006510057.3;Dbxref=GeneID:17967,GenBank:XP_006510120.1,MGI:MGI:97281;Name=XP_006510120.1;gbkey=CDS;gene=Ncam1;product=neural cell adhesion molecule 1 isoform X3;protein_id=XP_006510120.1;extra_copy_number=0
CM058249.1	Liftoff	CDS	63973013	63973060	.	-	.	ID=cds-XP_006510120.1;Parent=rna-XM_006510057.3;Dbxref=GeneID:17967,GenBank:XP_006510120.1,MGI:MGI:97281;Name=XP_006510120.1;gbkey=CDS;gene=Ncam1;product=neural cell adhesion molecule 1 isoform X3;protein_id=XP_006510120.1;extra_copy_number=0
CM058249.1	Liftoff	CDS	63977911	63977925	.	-	.	ID=cds-XP_006510120.1;Parent=rna-XM_006510057.3;Dbxref=GeneID:17967,GenBank:XP_006510120.1,MGI:MGI:97281;Name=XP_006510120.1;gbkey=CDS;gene=Ncam1;product=neural cell adhesion molecule 1 isoform X3;protein_id=XP_006510120.1;extra_copy_number=0
CM058249.1	Liftoff	CDS	63979034	63979165	.	-	.	ID=cds-XP_006510120.1;Parent=rna-XM_006510057.3;Dbxref=GeneID:17967,GenBank:XP_006510120.1,MGI:MGI:97281;Name=XP_006510120.1;gbkey=CDS;gene=Ncam1;product=neural cell adhesion molecule 1 isoform X3;protein_id=XP_006510120.1;extra_copy_number=0
CM058249.1	Liftoff	CDS	63980674	63980844	.	-	.	ID=cds-XP_006510120.1;Parent=rna-XM_006510057.3;Dbxref=GeneID:17967,GenBank:XP_006510120.1,MGI:MGI:97281;Name=XP_006510120.1;gbkey=CDS;gene=Ncam1;product=neural cell adhesion molecule 1 isoform X3;protein_id=XP_006510120.1;extra_copy_number=0
CM058249.1	Liftoff	CDS	63981176	63981272	.	-	.	ID=cds-XP_006510120.1;Parent=rna-XM_006510057.3;Dbxref=GeneID:17967,GenBank:XP_006510120.1,MGI:MGI:97281;Name=XP_006510120.1;gbkey=CDS;gene=Ncam1;product=neural cell adhesion molecule 1 isoform X3;protein_id=XP_006510120.1;extra_copy_number=0
CM058249.1	Liftoff	CDS	63981622	63981806	.	-	.	ID=cds-XP_006510120.1;Parent=rna-XM_006510057.3;Dbxref=GeneID:17967,GenBank:XP_006510120.1,MGI:MGI:97281;Name=XP_006510120.1;gbkey=CDS;gene=Ncam1;product=neural cell adhesion molecule 1 isoform X3;protein_id=XP_006510120.1;extra_copy_number=0
CM058249.1	Liftoff	CDS	63982181	63982331	.	-	.	ID=cds-XP_006510120.1;Parent=rna-XM_006510057.3;Dbxref=GeneID:17967,GenBank:XP_006510120.1,MGI:MGI:97281;Name=XP_006510120.1;gbkey=CDS;gene=Ncam1;product=neural cell adhesion molecule 1 isoform X3;protein_id=XP_006510120.1;extra_copy_number=0
CM058249.1	Liftoff	CDS	63986563	63986592	.	-	.	ID=cds-XP_006510120.1;Parent=rna-XM_006510057.3;Dbxref=GeneID:17967,GenBank:XP_006510120.1,MGI:MGI:97281;Name=XP_006510120.1;gbkey=CDS;gene=Ncam1;product=neural cell adhesion molecule 1 isoform X3;protein_id=XP_006510120.1;extra_copy_number=0
CM058249.1	Liftoff	CDS	63993119	63993261	.	-	.	ID=cds-XP_006510120.1;Parent=rna-XM_006510057.3;Dbxref=GeneID:17967,GenBank:XP_006510120.1,MGI:MGI:97281;Name=XP_006510120.1;gbkey=CDS;gene=Ncam1;product=neural cell adhesion molecule 1 isoform X3;protein_id=XP_006510120.1;extra_copy_number=0
CM058249.1	Liftoff	CDS	64000897	64001069	.	-	.	ID=cds-XP_006510120.1;Parent=rna-XM_006510057.3;Dbxref=GeneID:17967,GenBank:XP_006510120.1,MGI:MGI:97281;Name=XP_006510120.1;gbkey=CDS;gene=Ncam1;product=neural cell adhesion molecule 1 isoform X3;protein_id=XP_006510120.1;extra_copy_number=0
CM058249.1	Liftoff	CDS	64001497	64001614	.	-	.	ID=cds-XP_006510120.1;Parent=rna-XM_006510057.3;Dbxref=GeneID:17967,GenBank:XP_006510120.1,MGI:MGI:97281;Name=XP_006510120.1;gbkey=CDS;gene=Ncam1;product=neural cell adhesion molecule 1 isoform X3;protein_id=XP_006510120.1;extra_copy_number=0
CM058249.1	Liftoff	CDS	64002703	64002840	.	-	.	ID=cds-XP_006510120.1;Parent=rna-XM_006510057.3;Dbxref=GeneID:17967,GenBank:XP_006510120.1,MGI:MGI:97281;Name=XP_006510120.1;gbkey=CDS;gene=Ncam1;product=neural cell adhesion molecule 1 isoform X3;protein_id=XP_006510120.1;extra_copy_number=0
CM058249.1	Liftoff	CDS	64003365	64003508	.	-	.	ID=cds-XP_006510120.1;Parent=rna-XM_006510057.3;Dbxref=GeneID:17967,GenBank:XP_006510120.1,MGI:MGI:97281;Name=XP_006510120.1;gbkey=CDS;gene=Ncam1;product=neural cell adhesion molecule 1 isoform X3;protein_id=XP_006510120.1;extra_copy_number=0
CM058249.1	Liftoff	CDS	64004359	64004577	.	-	.	ID=cds-XP_006510120.1;Parent=rna-XM_006510057.3;Dbxref=GeneID:17967,GenBank:XP_006510120.1,MGI:MGI:97281;Name=XP_006510120.1;gbkey=CDS;gene=Ncam1;product=neural cell adhesion molecule 1 isoform X3;protein_id=XP_006510120.1;extra_copy_number=0
CM058249.1	Liftoff	CDS	64005854	64005928	.	-	.	ID=cds-XP_006510120.1;Parent=rna-XM_006510057.3;Dbxref=GeneID:17967,GenBank:XP_006510120.1,MGI:MGI:97281;Name=XP_006510120.1;gbkey=CDS;gene=Ncam1;product=neural cell adhesion molecule 1 isoform X3;protein_id=XP_006510120.1;extra_copy_number=0
CM058249.1	Liftoff	CDS	64234796	64234847	.	-	.	ID=cds-XP_006510120.1;Parent=rna-XM_006510057.3;Dbxref=GeneID:17967,GenBank:XP_006510120.1,MGI:MGI:97281;Name=XP_006510120.1;gbkey=CDS;gene=Ncam1;product=neural cell adhesion molecule 1 isoform X3;protein_id=XP_006510120.1;extra_copy_number=0
CM058249.1	Liftoff	mRNA	63938151	64235546	.	-	.	ID=rna-XM_006510059.3;Parent=gene-Ncam1;Dbxref=GeneID:17967,GenBank:XM_006510059.3,MGI:MGI:97281;Name=XM_006510059.3;gbkey=mRNA;gene=Ncam1;model_evidence=Supporting evidence includes similarity to: 8 mRNAs%2C 19 ESTs%2C 5 Proteins%2C 19229 long SRA reads%2C and 100%25 coverage of the annotated genomic feature by RNAseq alignments%2C including 5 samples with support for all annotated introns;product=neural cell adhesion molecule 1%2C transcript variant X4;transcript_id=XM_006510059.3;matches_ref_protein=True;valid_ORF=True;extra_copy_number=0
CM058249.1	Liftoff	exon	63938151	63941581	.	-	.	ID=exon-XM_006510059.3-23;Parent=rna-XM_006510059.3;Dbxref=GeneID:17967,GenBank:XM_006510059.3,MGI:MGI:97281;gbkey=mRNA;gene=Ncam1;product=neural cell adhesion molecule 1%2C transcript variant X4;transcript_id=XM_006510059.3;extra_copy_number=0
CM058249.1	Liftoff	exon	63942871	63943671	.	-	.	ID=exon-XM_006510059.3-22;Parent=rna-XM_006510059.3;Dbxref=GeneID:17967,GenBank:XM_006510059.3,MGI:MGI:97281;gbkey=mRNA;gene=Ncam1;product=neural cell adhesion molecule 1%2C transcript variant X4;transcript_id=XM_006510059.3;extra_copy_number=0
CM058249.1	Liftoff	exon	63944607	63944723	.	-	.	ID=exon-XM_006510059.3-21;Parent=rna-XM_006510059.3;Dbxref=GeneID:17967,GenBank:XM_006510059.3,MGI:MGI:97281;gbkey=mRNA;gene=Ncam1;product=neural cell adhesion molecule 1%2C transcript variant X4;transcript_id=XM_006510059.3;extra_copy_number=0
CM058249.1	Liftoff	exon	63945723	63945930	.	-	.	ID=exon-XM_006510059.3-20;Parent=rna-XM_006510059.3;Dbxref=GeneID:17967,GenBank:XM_006510059.3,MGI:MGI:97281;gbkey=mRNA;gene=Ncam1;product=neural cell adhesion molecule 1%2C transcript variant X4;transcript_id=XM_006510059.3;extra_copy_number=0
CM058249.1	Liftoff	exon	63956052	63956232	.	-	.	ID=exon-XM_006510059.3-19;Parent=rna-XM_006510059.3;Dbxref=GeneID:17967,GenBank:XM_006510059.3,MGI:MGI:97281;gbkey=mRNA;gene=Ncam1;product=neural cell adhesion molecule 1%2C transcript variant X4;transcript_id=XM_006510059.3;extra_copy_number=0
CM058249.1	Liftoff	exon	63959539	63959663	.	-	.	ID=exon-XM_006510059.3-18;Parent=rna-XM_006510059.3;Dbxref=GeneID:17967,GenBank:XM_006510059.3,MGI:MGI:97281;gbkey=mRNA;gene=Ncam1;product=neural cell adhesion molecule 1%2C transcript variant X4;transcript_id=XM_006510059.3;extra_copy_number=0
CM058249.1	Liftoff	exon	63968766	63968768	.	-	.	ID=exon-XM_006510059.3-17;Parent=rna-XM_006510059.3;Dbxref=GeneID:17967,GenBank:XM_006510059.3,MGI:MGI:97281;gbkey=mRNA;gene=Ncam1;product=neural cell adhesion molecule 1%2C transcript variant X4;transcript_id=XM_006510059.3;extra_copy_number=0
CM058249.1	Liftoff	exon	63971232	63971273	.	-	.	ID=exon-XM_006510059.3-16;Parent=rna-XM_006510059.3;Dbxref=GeneID:17967,GenBank:XM_006510059.3,MGI:MGI:97281;gbkey=mRNA;gene=Ncam1;product=neural cell adhesion molecule 1%2C transcript variant X4;transcript_id=XM_006510059.3;extra_copy_number=0
CM058249.1	Liftoff	exon	63973013	63973060	.	-	.	ID=exon-XM_006510059.3-15;Parent=rna-XM_006510059.3;Dbxref=GeneID:17967,GenBank:XM_006510059.3,MGI:MGI:97281;gbkey=mRNA;gene=Ncam1;product=neural cell adhesion molecule 1%2C transcript variant X4;transcript_id=XM_006510059.3;extra_copy_number=0
CM058249.1	Liftoff	exon	63977911	63977925	.	-	.	ID=exon-XM_006510059.3-14;Parent=rna-XM_006510059.3;Dbxref=GeneID:17967,GenBank:XM_006510059.3,MGI:MGI:97281;gbkey=mRNA;gene=Ncam1;product=neural cell adhesion molecule 1%2C transcript variant X4;transcript_id=XM_006510059.3;extra_copy_number=0
CM058249.1	Liftoff	exon	63979034	63979165	.	-	.	ID=exon-XM_006510059.3-13;Parent=rna-XM_006510059.3;Dbxref=GeneID:17967,GenBank:XM_006510059.3,MGI:MGI:97281;gbkey=mRNA;gene=Ncam1;product=neural cell adhesion molecule 1%2C transcript variant X4;transcript_id=XM_006510059.3;extra_copy_number=0
CM058249.1	Liftoff	exon	63980674	63980844	.	-	.	ID=exon-XM_006510059.3-12;Parent=rna-XM_006510059.3;Dbxref=GeneID:17967,GenBank:XM_006510059.3,MGI:MGI:97281;gbkey=mRNA;gene=Ncam1;product=neural cell adhesion molecule 1%2C transcript variant X4;transcript_id=XM_006510059.3;extra_copy_number=0
CM058249.1	Liftoff	exon	63981176	63981272	.	-	.	ID=exon-XM_006510059.3-11;Parent=rna-XM_006510059.3;Dbxref=GeneID:17967,GenBank:XM_006510059.3,MGI:MGI:97281;gbkey=mRNA;gene=Ncam1;product=neural cell adhesion molecule 1%2C transcript variant X4;transcript_id=XM_006510059.3;extra_copy_number=0
CM058249.1	Liftoff	exon	63981622	63981806	.	-	.	ID=exon-XM_006510059.3-10;Parent=rna-XM_006510059.3;Dbxref=GeneID:17967,GenBank:XM_006510059.3,MGI:MGI:97281;gbkey=mRNA;gene=Ncam1;product=neural cell adhesion molecule 1%2C transcript variant X4;transcript_id=XM_006510059.3;extra_copy_number=0
CM058249.1	Liftoff	exon	63982181	63982331	.	-	.	ID=exon-XM_006510059.3-9;Parent=rna-XM_006510059.3;Dbxref=GeneID:17967,GenBank:XM_006510059.3,MGI:MGI:97281;gbkey=mRNA;gene=Ncam1;product=neural cell adhesion molecule 1%2C transcript variant X4;transcript_id=XM_006510059.3;extra_copy_number=0
CM058249.1	Liftoff	exon	63993119	63993261	.	-	.	ID=exon-XM_006510059.3-8;Parent=rna-XM_006510059.3;Dbxref=GeneID:17967,GenBank:XM_006510059.3,MGI:MGI:97281;gbkey=mRNA;gene=Ncam1;product=neural cell adhesion molecule 1%2C transcript variant X4;transcript_id=XM_006510059.3;extra_copy_number=0
CM058249.1	Liftoff	exon	64000897	64001069	.	-	.	ID=exon-XM_006510059.3-7;Parent=rna-XM_006510059.3;Dbxref=GeneID:17967,GenBank:XM_006510059.3,MGI:MGI:97281;gbkey=mRNA;gene=Ncam1;product=neural cell adhesion molecule 1%2C transcript variant X4;transcript_id=XM_006510059.3;extra_copy_number=0
CM058249.1	Liftoff	exon	64001497	64001614	.	-	.	ID=exon-XM_006510059.3-6;Parent=rna-XM_006510059.3;Dbxref=GeneID:17967,GenBank:XM_006510059.3,MGI:MGI:97281;gbkey=mRNA;gene=Ncam1;product=neural cell adhesion molecule 1%2C transcript variant X4;transcript_id=XM_006510059.3;extra_copy_number=0
CM058249.1	Liftoff	exon	64002703	64002840	.	-	.	ID=exon-XM_006510059.3-5;Parent=rna-XM_006510059.3;Dbxref=GeneID:17967,GenBank:XM_006510059.3,MGI:MGI:97281;gbkey=mRNA;gene=Ncam1;product=neural cell adhesion molecule 1%2C transcript variant X4;transcript_id=XM_006510059.3;extra_copy_number=0
CM058249.1	Liftoff	exon	64003365	64003508	.	-	.	ID=exon-XM_006510059.3-4;Parent=rna-XM_006510059.3;Dbxref=GeneID:17967,GenBank:XM_006510059.3,MGI:MGI:97281;gbkey=mRNA;gene=Ncam1;product=neural cell adhesion molecule 1%2C transcript variant X4;transcript_id=XM_006510059.3;extra_copy_number=0
CM058249.1	Liftoff	exon	64004359	64004577	.	-	.	ID=exon-XM_006510059.3-3;Parent=rna-XM_006510059.3;Dbxref=GeneID:17967,GenBank:XM_006510059.3,MGI:MGI:97281;gbkey=mRNA;gene=Ncam1;product=neural cell adhesion molecule 1%2C transcript variant X4;transcript_id=XM_006510059.3;extra_copy_number=0
CM058249.1	Liftoff	exon	64005854	64005928	.	-	.	ID=exon-XM_006510059.3-2;Parent=rna-XM_006510059.3;Dbxref=GeneID:17967,GenBank:XM_006510059.3,MGI:MGI:97281;gbkey=mRNA;gene=Ncam1;product=neural cell adhesion molecule 1%2C transcript variant X4;transcript_id=XM_006510059.3;extra_copy_number=0
CM058249.1	Liftoff	exon	64234796	64235546	.	-	.	ID=exon-XM_006510059.3-1;Parent=rna-XM_006510059.3;Dbxref=GeneID:17967,GenBank:XM_006510059.3,MGI:MGI:97281;gbkey=mRNA;gene=Ncam1;product=neural cell adhesion molecule 1%2C transcript variant X4;transcript_id=XM_006510059.3;extra_copy_number=0
CM058249.1	Liftoff	CDS	63941461	63941581	.	-	.	ID=cds-XP_006510122.1;Parent=rna-XM_006510059.3;Dbxref=GeneID:17967,GenBank:XP_006510122.1,MGI:MGI:97281;Name=XP_006510122.1;gbkey=CDS;gene=Ncam1;product=neural cell adhesion molecule 1 isoform X4;protein_id=XP_006510122.1;extra_copy_number=0
CM058249.1	Liftoff	CDS	63942871	63943671	.	-	.	ID=cds-XP_006510122.1;Parent=rna-XM_006510059.3;Dbxref=GeneID:17967,GenBank:XP_006510122.1,MGI:MGI:97281;Name=XP_006510122.1;gbkey=CDS;gene=Ncam1;product=neural cell adhesion molecule 1 isoform X4;protein_id=XP_006510122.1;extra_copy_number=0
CM058249.1	Liftoff	CDS	63944607	63944723	.	-	.	ID=cds-XP_006510122.1;Parent=rna-XM_006510059.3;Dbxref=GeneID:17967,GenBank:XP_006510122.1,MGI:MGI:97281;Name=XP_006510122.1;gbkey=CDS;gene=Ncam1;product=neural cell adhesion molecule 1 isoform X4;protein_id=XP_006510122.1;extra_copy_number=0
CM058249.1	Liftoff	CDS	63945723	63945930	.	-	.	ID=cds-XP_006510122.1;Parent=rna-XM_006510059.3;Dbxref=GeneID:17967,GenBank:XP_006510122.1,MGI:MGI:97281;Name=XP_006510122.1;gbkey=CDS;gene=Ncam1;product=neural cell adhesion molecule 1 isoform X4;protein_id=XP_006510122.1;extra_copy_number=0
CM058249.1	Liftoff	CDS	63956052	63956232	.	-	.	ID=cds-XP_006510122.1;Parent=rna-XM_006510059.3;Dbxref=GeneID:17967,GenBank:XP_006510122.1,MGI:MGI:97281;Name=XP_006510122.1;gbkey=CDS;gene=Ncam1;product=neural cell adhesion molecule 1 isoform X4;protein_id=XP_006510122.1;extra_copy_number=0
CM058249.1	Liftoff	CDS	63959539	63959663	.	-	.	ID=cds-XP_006510122.1;Parent=rna-XM_006510059.3;Dbxref=GeneID:17967,GenBank:XP_006510122.1,MGI:MGI:97281;Name=XP_006510122.1;gbkey=CDS;gene=Ncam1;product=neural cell adhesion molecule 1 isoform X4;protein_id=XP_006510122.1;extra_copy_number=0
CM058249.1	Liftoff	CDS	63968766	63968768	.	-	.	ID=cds-XP_006510122.1;Parent=rna-XM_006510059.3;Dbxref=GeneID:17967,GenBank:XP_006510122.1,MGI:MGI:97281;Name=XP_006510122.1;gbkey=CDS;gene=Ncam1;product=neural cell adhesion molecule 1 isoform X4;protein_id=XP_006510122.1;extra_copy_number=0
CM058249.1	Liftoff	CDS	63971232	63971273	.	-	.	ID=cds-XP_006510122.1;Parent=rna-XM_006510059.3;Dbxref=GeneID:17967,GenBank:XP_006510122.1,MGI:MGI:97281;Name=XP_006510122.1;gbkey=CDS;gene=Ncam1;product=neural cell adhesion molecule 1 isoform X4;protein_id=XP_006510122.1;extra_copy_number=0
CM058249.1	Liftoff	CDS	63973013	63973060	.	-	.	ID=cds-XP_006510122.1;Parent=rna-XM_006510059.3;Dbxref=GeneID:17967,GenBank:XP_006510122.1,MGI:MGI:97281;Name=XP_006510122.1;gbkey=CDS;gene=Ncam1;product=neural cell adhesion molecule 1 isoform X4;protein_id=XP_006510122.1;extra_copy_number=0
CM058249.1	Liftoff	CDS	63977911	63977925	.	-	.	ID=cds-XP_006510122.1;Parent=rna-XM_006510059.3;Dbxref=GeneID:17967,GenBank:XP_006510122.1,MGI:MGI:97281;Name=XP_006510122.1;gbkey=CDS;gene=Ncam1;product=neural cell adhesion molecule 1 isoform X4;protein_id=XP_006510122.1;extra_copy_number=0
CM058249.1	Liftoff	CDS	63979034	63979165	.	-	.	ID=cds-XP_006510122.1;Parent=rna-XM_006510059.3;Dbxref=GeneID:17967,GenBank:XP_006510122.1,MGI:MGI:97281;Name=XP_006510122.1;gbkey=CDS;gene=Ncam1;product=neural cell adhesion molecule 1 isoform X4;protein_id=XP_006510122.1;extra_copy_number=0
CM058249.1	Liftoff	CDS	63980674	63980844	.	-	.	ID=cds-XP_006510122.1;Parent=rna-XM_006510059.3;Dbxref=GeneID:17967,GenBank:XP_006510122.1,MGI:MGI:97281;Name=XP_006510122.1;gbkey=CDS;gene=Ncam1;product=neural cell adhesion molecule 1 isoform X4;protein_id=XP_006510122.1;extra_copy_number=0
CM058249.1	Liftoff	CDS	63981176	63981272	.	-	.	ID=cds-XP_006510122.1;Parent=rna-XM_006510059.3;Dbxref=GeneID:17967,GenBank:XP_006510122.1,MGI:MGI:97281;Name=XP_006510122.1;gbkey=CDS;gene=Ncam1;product=neural cell adhesion molecule 1 isoform X4;protein_id=XP_006510122.1;extra_copy_number=0
CM058249.1	Liftoff	CDS	63981622	63981806	.	-	.	ID=cds-XP_006510122.1;Parent=rna-XM_006510059.3;Dbxref=GeneID:17967,GenBank:XP_006510122.1,MGI:MGI:97281;Name=XP_006510122.1;gbkey=CDS;gene=Ncam1;product=neural cell adhesion molecule 1 isoform X4;protein_id=XP_006510122.1;extra_copy_number=0
CM058249.1	Liftoff	CDS	63982181	63982331	.	-	.	ID=cds-XP_006510122.1;Parent=rna-XM_006510059.3;Dbxref=GeneID:17967,GenBank:XP_006510122.1,MGI:MGI:97281;Name=XP_006510122.1;gbkey=CDS;gene=Ncam1;product=neural cell adhesion molecule 1 isoform X4;protein_id=XP_006510122.1;extra_copy_number=0
CM058249.1	Liftoff	CDS	63993119	63993261	.	-	.	ID=cds-XP_006510122.1;Parent=rna-XM_006510059.3;Dbxref=GeneID:17967,GenBank:XP_006510122.1,MGI:MGI:97281;Name=XP_006510122.1;gbkey=CDS;gene=Ncam1;product=neural cell adhesion molecule 1 isoform X4;protein_id=XP_006510122.1;extra_copy_number=0
CM058249.1	Liftoff	CDS	64000897	64001069	.	-	.	ID=cds-XP_006510122.1;Parent=rna-XM_006510059.3;Dbxref=GeneID:17967,GenBank:XP_006510122.1,MGI:MGI:97281;Name=XP_006510122.1;gbkey=CDS;gene=Ncam1;product=neural cell adhesion molecule 1 isoform X4;protein_id=XP_006510122.1;extra_copy_number=0
CM058249.1	Liftoff	CDS	64001497	64001614	.	-	.	ID=cds-XP_006510122.1;Parent=rna-XM_006510059.3;Dbxref=GeneID:17967,GenBank:XP_006510122.1,MGI:MGI:97281;Name=XP_006510122.1;gbkey=CDS;gene=Ncam1;product=neural cell adhesion molecule 1 isoform X4;protein_id=XP_006510122.1;extra_copy_number=0
CM058249.1	Liftoff	CDS	64002703	64002840	.	-	.	ID=cds-XP_006510122.1;Parent=rna-XM_006510059.3;Dbxref=GeneID:17967,GenBank:XP_006510122.1,MGI:MGI:97281;Name=XP_006510122.1;gbkey=CDS;gene=Ncam1;product=neural cell adhesion molecule 1 isoform X4;protein_id=XP_006510122.1;extra_copy_number=0
CM058249.1	Liftoff	CDS	64003365	64003508	.	-	.	ID=cds-XP_006510122.1;Parent=rna-XM_006510059.3;Dbxref=GeneID:17967,GenBank:XP_006510122.1,MGI:MGI:97281;Name=XP_006510122.1;gbkey=CDS;gene=Ncam1;product=neural cell adhesion molecule 1 isoform X4;protein_id=XP_006510122.1;extra_copy_number=0
CM058249.1	Liftoff	CDS	64004359	64004577	.	-	.	ID=cds-XP_006510122.1;Parent=rna-XM_006510059.3;Dbxref=GeneID:17967,GenBank:XP_006510122.1,MGI:MGI:97281;Name=XP_006510122.1;gbkey=CDS;gene=Ncam1;product=neural cell adhesion molecule 1 isoform X4;protein_id=XP_006510122.1;extra_copy_number=0
CM058249.1	Liftoff	CDS	64005854	64005928	.	-	.	ID=cds-XP_006510122.1;Parent=rna-XM_006510059.3;Dbxref=GeneID:17967,GenBank:XP_006510122.1,MGI:MGI:97281;Name=XP_006510122.1;gbkey=CDS;gene=Ncam1;product=neural cell adhesion molecule 1 isoform X4;protein_id=XP_006510122.1;extra_copy_number=0
CM058249.1	Liftoff	CDS	64234796	64234847	.	-	.	ID=cds-XP_006510122.1;Parent=rna-XM_006510059.3;Dbxref=GeneID:17967,GenBank:XP_006510122.1,MGI:MGI:97281;Name=XP_006510122.1;gbkey=CDS;gene=Ncam1;product=neural cell adhesion molecule 1 isoform X4;protein_id=XP_006510122.1;extra_copy_number=0
CM058249.1	Liftoff	mRNA	63938151	64235727	.	-	.	ID=rna-XM_006510062.3;Parent=gene-Ncam1;Dbxref=GeneID:17967,GenBank:XM_006510062.3,MGI:MGI:97281;Name=XM_006510062.3;gbkey=mRNA;gene=Ncam1;model_evidence=Supporting evidence includes similarity to: 6 mRNAs%2C 20 ESTs%2C 3 Proteins%2C 18896 long SRA reads%2C and 97%25 coverage of the annotated genomic feature by RNAseq alignments%2C including 22 samples with support for all annotated introns;product=neural cell adhesion molecule 1%2C transcript variant X6;transcript_id=XM_006510062.3;matches_ref_protein=True;valid_ORF=True;extra_copy_number=0
CM058249.1	Liftoff	exon	63938151	63941581	.	-	.	ID=exon-XM_006510062.3-22;Parent=rna-XM_006510062.3;Dbxref=GeneID:17967,GenBank:XM_006510062.3,MGI:MGI:97281;gbkey=mRNA;gene=Ncam1;product=neural cell adhesion molecule 1%2C transcript variant X6;transcript_id=XM_006510062.3;extra_copy_number=0
CM058249.1	Liftoff	exon	63942871	63943671	.	-	.	ID=exon-XM_006510062.3-21;Parent=rna-XM_006510062.3;Dbxref=GeneID:17967,GenBank:XM_006510062.3,MGI:MGI:97281;gbkey=mRNA;gene=Ncam1;product=neural cell adhesion molecule 1%2C transcript variant X6;transcript_id=XM_006510062.3;extra_copy_number=0
CM058249.1	Liftoff	exon	63944607	63944723	.	-	.	ID=exon-XM_006510062.3-20;Parent=rna-XM_006510062.3;Dbxref=GeneID:17967,GenBank:XM_006510062.3,MGI:MGI:97281;gbkey=mRNA;gene=Ncam1;product=neural cell adhesion molecule 1%2C transcript variant X6;transcript_id=XM_006510062.3;extra_copy_number=0
CM058249.1	Liftoff	exon	63945723	63945930	.	-	.	ID=exon-XM_006510062.3-19;Parent=rna-XM_006510062.3;Dbxref=GeneID:17967,GenBank:XM_006510062.3,MGI:MGI:97281;gbkey=mRNA;gene=Ncam1;product=neural cell adhesion molecule 1%2C transcript variant X6;transcript_id=XM_006510062.3;extra_copy_number=0
CM058249.1	Liftoff	exon	63956052	63956232	.	-	.	ID=exon-XM_006510062.3-18;Parent=rna-XM_006510062.3;Dbxref=GeneID:17967,GenBank:XM_006510062.3,MGI:MGI:97281;gbkey=mRNA;gene=Ncam1;product=neural cell adhesion molecule 1%2C transcript variant X6;transcript_id=XM_006510062.3;extra_copy_number=0
CM058249.1	Liftoff	exon	63959539	63959663	.	-	.	ID=exon-XM_006510062.3-17;Parent=rna-XM_006510062.3;Dbxref=GeneID:17967,GenBank:XM_006510062.3,MGI:MGI:97281;gbkey=mRNA;gene=Ncam1;product=neural cell adhesion molecule 1%2C transcript variant X6;transcript_id=XM_006510062.3;extra_copy_number=0
CM058249.1	Liftoff	exon	63976438	63976440	.	-	.	ID=exon-XM_006510062.3-16;Parent=rna-XM_006510062.3;Dbxref=GeneID:17967,GenBank:XM_006510062.3,MGI:MGI:97281;gbkey=mRNA;gene=Ncam1;product=neural cell adhesion molecule 1%2C transcript variant X6;transcript_id=XM_006510062.3;extra_copy_number=0
CM058249.1	Liftoff	exon	63977911	63977925	.	-	.	ID=exon-XM_006510062.3-15;Parent=rna-XM_006510062.3;Dbxref=GeneID:17967,GenBank:XM_006510062.3,MGI:MGI:97281;gbkey=mRNA;gene=Ncam1;product=neural cell adhesion molecule 1%2C transcript variant X6;transcript_id=XM_006510062.3;extra_copy_number=0
CM058249.1	Liftoff	exon	63979034	63979165	.	-	.	ID=exon-XM_006510062.3-14;Parent=rna-XM_006510062.3;Dbxref=GeneID:17967,GenBank:XM_006510062.3,MGI:MGI:97281;gbkey=mRNA;gene=Ncam1;product=neural cell adhesion molecule 1%2C transcript variant X6;transcript_id=XM_006510062.3;extra_copy_number=0
CM058249.1	Liftoff	exon	63980674	63980844	.	-	.	ID=exon-XM_006510062.3-13;Parent=rna-XM_006510062.3;Dbxref=GeneID:17967,GenBank:XM_006510062.3,MGI:MGI:97281;gbkey=mRNA;gene=Ncam1;product=neural cell adhesion molecule 1%2C transcript variant X6;transcript_id=XM_006510062.3;extra_copy_number=0
CM058249.1	Liftoff	exon	63981176	63981272	.	-	.	ID=exon-XM_006510062.3-12;Parent=rna-XM_006510062.3;Dbxref=GeneID:17967,GenBank:XM_006510062.3,MGI:MGI:97281;gbkey=mRNA;gene=Ncam1;product=neural cell adhesion molecule 1%2C transcript variant X6;transcript_id=XM_006510062.3;extra_copy_number=0
CM058249.1	Liftoff	exon	63981622	63981806	.	-	.	ID=exon-XM_006510062.3-11;Parent=rna-XM_006510062.3;Dbxref=GeneID:17967,GenBank:XM_006510062.3,MGI:MGI:97281;gbkey=mRNA;gene=Ncam1;product=neural cell adhesion molecule 1%2C transcript variant X6;transcript_id=XM_006510062.3;extra_copy_number=0
CM058249.1	Liftoff	exon	63982181	63982331	.	-	.	ID=exon-XM_006510062.3-10;Parent=rna-XM_006510062.3;Dbxref=GeneID:17967,GenBank:XM_006510062.3,MGI:MGI:97281;gbkey=mRNA;gene=Ncam1;product=neural cell adhesion molecule 1%2C transcript variant X6;transcript_id=XM_006510062.3;extra_copy_number=0
CM058249.1	Liftoff	exon	63986563	63986592	.	-	.	ID=exon-XM_006510062.3-9;Parent=rna-XM_006510062.3;Dbxref=GeneID:17967,GenBank:XM_006510062.3,MGI:MGI:97281;gbkey=mRNA;gene=Ncam1;product=neural cell adhesion molecule 1%2C transcript variant X6;transcript_id=XM_006510062.3;extra_copy_number=0
CM058249.1	Liftoff	exon	63993119	63993261	.	-	.	ID=exon-XM_006510062.3-8;Parent=rna-XM_006510062.3;Dbxref=GeneID:17967,GenBank:XM_006510062.3,MGI:MGI:97281;gbkey=mRNA;gene=Ncam1;product=neural cell adhesion molecule 1%2C transcript variant X6;transcript_id=XM_006510062.3;extra_copy_number=0
CM058249.1	Liftoff	exon	64000897	64001069	.	-	.	ID=exon-XM_006510062.3-7;Parent=rna-XM_006510062.3;Dbxref=GeneID:17967,GenBank:XM_006510062.3,MGI:MGI:97281;gbkey=mRNA;gene=Ncam1;product=neural cell adhesion molecule 1%2C transcript variant X6;transcript_id=XM_006510062.3;extra_copy_number=0
CM058249.1	Liftoff	exon	64001497	64001614	.	-	.	ID=exon-XM_006510062.3-6;Parent=rna-XM_006510062.3;Dbxref=GeneID:17967,GenBank:XM_006510062.3,MGI:MGI:97281;gbkey=mRNA;gene=Ncam1;product=neural cell adhesion molecule 1%2C transcript variant X6;transcript_id=XM_006510062.3;extra_copy_number=0
CM058249.1	Liftoff	exon	64002703	64002840	.	-	.	ID=exon-XM_006510062.3-5;Parent=rna-XM_006510062.3;Dbxref=GeneID:17967,GenBank:XM_006510062.3,MGI:MGI:97281;gbkey=mRNA;gene=Ncam1;product=neural cell adhesion molecule 1%2C transcript variant X6;transcript_id=XM_006510062.3;extra_copy_number=0
CM058249.1	Liftoff	exon	64003365	64003508	.	-	.	ID=exon-XM_006510062.3-4;Parent=rna-XM_006510062.3;Dbxref=GeneID:17967,GenBank:XM_006510062.3,MGI:MGI:97281;gbkey=mRNA;gene=Ncam1;product=neural cell adhesion molecule 1%2C transcript variant X6;transcript_id=XM_006510062.3;extra_copy_number=0
CM058249.1	Liftoff	exon	64004359	64004577	.	-	.	ID=exon-XM_006510062.3-3;Parent=rna-XM_006510062.3;Dbxref=GeneID:17967,GenBank:XM_006510062.3,MGI:MGI:97281;gbkey=mRNA;gene=Ncam1;product=neural cell adhesion molecule 1%2C transcript variant X6;transcript_id=XM_006510062.3;extra_copy_number=0
CM058249.1	Liftoff	exon	64005854	64005928	.	-	.	ID=exon-XM_006510062.3-2;Parent=rna-XM_006510062.3;Dbxref=GeneID:17967,GenBank:XM_006510062.3,MGI:MGI:97281;gbkey=mRNA;gene=Ncam1;product=neural cell adhesion molecule 1%2C transcript variant X6;transcript_id=XM_006510062.3;extra_copy_number=0
CM058249.1	Liftoff	exon	64234796	64235727	.	-	.	ID=exon-XM_006510062.3-1;Parent=rna-XM_006510062.3;Dbxref=GeneID:17967,GenBank:XM_006510062.3,MGI:MGI:97281;gbkey=mRNA;gene=Ncam1;product=neural cell adhesion molecule 1%2C transcript variant X6;transcript_id=XM_006510062.3;extra_copy_number=0
CM058249.1	Liftoff	CDS	63941461	63941581	.	-	.	ID=cds-XP_006510125.1;Parent=rna-XM_006510062.3;Dbxref=GeneID:17967,GenBank:XP_006510125.1,MGI:MGI:97281;Name=XP_006510125.1;gbkey=CDS;gene=Ncam1;product=neural cell adhesion molecule 1 isoform X6;protein_id=XP_006510125.1;extra_copy_number=0
CM058249.1	Liftoff	CDS	63942871	63943671	.	-	.	ID=cds-XP_006510125.1;Parent=rna-XM_006510062.3;Dbxref=GeneID:17967,GenBank:XP_006510125.1,MGI:MGI:97281;Name=XP_006510125.1;gbkey=CDS;gene=Ncam1;product=neural cell adhesion molecule 1 isoform X6;protein_id=XP_006510125.1;extra_copy_number=0
CM058249.1	Liftoff	CDS	63944607	63944723	.	-	.	ID=cds-XP_006510125.1;Parent=rna-XM_006510062.3;Dbxref=GeneID:17967,GenBank:XP_006510125.1,MGI:MGI:97281;Name=XP_006510125.1;gbkey=CDS;gene=Ncam1;product=neural cell adhesion molecule 1 isoform X6;protein_id=XP_006510125.1;extra_copy_number=0
CM058249.1	Liftoff	CDS	63945723	63945930	.	-	.	ID=cds-XP_006510125.1;Parent=rna-XM_006510062.3;Dbxref=GeneID:17967,GenBank:XP_006510125.1,MGI:MGI:97281;Name=XP_006510125.1;gbkey=CDS;gene=Ncam1;product=neural cell adhesion molecule 1 isoform X6;protein_id=XP_006510125.1;extra_copy_number=0
CM058249.1	Liftoff	CDS	63956052	63956232	.	-	.	ID=cds-XP_006510125.1;Parent=rna-XM_006510062.3;Dbxref=GeneID:17967,GenBank:XP_006510125.1,MGI:MGI:97281;Name=XP_006510125.1;gbkey=CDS;gene=Ncam1;product=neural cell adhesion molecule 1 isoform X6;protein_id=XP_006510125.1;extra_copy_number=0
CM058249.1	Liftoff	CDS	63959539	63959663	.	-	.	ID=cds-XP_006510125.1;Parent=rna-XM_006510062.3;Dbxref=GeneID:17967,GenBank:XP_006510125.1,MGI:MGI:97281;Name=XP_006510125.1;gbkey=CDS;gene=Ncam1;product=neural cell adhesion molecule 1 isoform X6;protein_id=XP_006510125.1;extra_copy_number=0
CM058249.1	Liftoff	CDS	63976438	63976440	.	-	.	ID=cds-XP_006510125.1;Parent=rna-XM_006510062.3;Dbxref=GeneID:17967,GenBank:XP_006510125.1,MGI:MGI:97281;Name=XP_006510125.1;gbkey=CDS;gene=Ncam1;product=neural cell adhesion molecule 1 isoform X6;protein_id=XP_006510125.1;extra_copy_number=0
CM058249.1	Liftoff	CDS	63977911	63977925	.	-	.	ID=cds-XP_006510125.1;Parent=rna-XM_006510062.3;Dbxref=GeneID:17967,GenBank:XP_006510125.1,MGI:MGI:97281;Name=XP_006510125.1;gbkey=CDS;gene=Ncam1;product=neural cell adhesion molecule 1 isoform X6;protein_id=XP_006510125.1;extra_copy_number=0
CM058249.1	Liftoff	CDS	63979034	63979165	.	-	.	ID=cds-XP_006510125.1;Parent=rna-XM_006510062.3;Dbxref=GeneID:17967,GenBank:XP_006510125.1,MGI:MGI:97281;Name=XP_006510125.1;gbkey=CDS;gene=Ncam1;product=neural cell adhesion molecule 1 isoform X6;protein_id=XP_006510125.1;extra_copy_number=0
CM058249.1	Liftoff	CDS	63980674	63980844	.	-	.	ID=cds-XP_006510125.1;Parent=rna-XM_006510062.3;Dbxref=GeneID:17967,GenBank:XP_006510125.1,MGI:MGI:97281;Name=XP_006510125.1;gbkey=CDS;gene=Ncam1;product=neural cell adhesion molecule 1 isoform X6;protein_id=XP_006510125.1;extra_copy_number=0
CM058249.1	Liftoff	CDS	63981176	63981272	.	-	.	ID=cds-XP_006510125.1;Parent=rna-XM_006510062.3;Dbxref=GeneID:17967,GenBank:XP_006510125.1,MGI:MGI:97281;Name=XP_006510125.1;gbkey=CDS;gene=Ncam1;product=neural cell adhesion molecule 1 isoform X6;protein_id=XP_006510125.1;extra_copy_number=0
CM058249.1	Liftoff	CDS	63981622	63981806	.	-	.	ID=cds-XP_006510125.1;Parent=rna-XM_006510062.3;Dbxref=GeneID:17967,GenBank:XP_006510125.1,MGI:MGI:97281;Name=XP_006510125.1;gbkey=CDS;gene=Ncam1;product=neural cell adhesion molecule 1 isoform X6;protein_id=XP_006510125.1;extra_copy_number=0
CM058249.1	Liftoff	CDS	63982181	63982331	.	-	.	ID=cds-XP_006510125.1;Parent=rna-XM_006510062.3;Dbxref=GeneID:17967,GenBank:XP_006510125.1,MGI:MGI:97281;Name=XP_006510125.1;gbkey=CDS;gene=Ncam1;product=neural cell adhesion molecule 1 isoform X6;protein_id=XP_006510125.1;extra_copy_number=0
CM058249.1	Liftoff	CDS	63986563	63986592	.	-	.	ID=cds-XP_006510125.1;Parent=rna-XM_006510062.3;Dbxref=GeneID:17967,GenBank:XP_006510125.1,MGI:MGI:97281;Name=XP_006510125.1;gbkey=CDS;gene=Ncam1;product=neural cell adhesion molecule 1 isoform X6;protein_id=XP_006510125.1;extra_copy_number=0
CM058249.1	Liftoff	CDS	63993119	63993261	.	-	.	ID=cds-XP_006510125.1;Parent=rna-XM_006510062.3;Dbxref=GeneID:17967,GenBank:XP_006510125.1,MGI:MGI:97281;Name=XP_006510125.1;gbkey=CDS;gene=Ncam1;product=neural cell adhesion molecule 1 isoform X6;protein_id=XP_006510125.1;extra_copy_number=0
CM058249.1	Liftoff	CDS	64000897	64001069	.	-	.	ID=cds-XP_006510125.1;Parent=rna-XM_006510062.3;Dbxref=GeneID:17967,GenBank:XP_006510125.1,MGI:MGI:97281;Name=XP_006510125.1;gbkey=CDS;gene=Ncam1;product=neural cell adhesion molecule 1 isoform X6;protein_id=XP_006510125.1;extra_copy_number=0
CM058249.1	Liftoff	CDS	64001497	64001614	.	-	.	ID=cds-XP_006510125.1;Parent=rna-XM_006510062.3;Dbxref=GeneID:17967,GenBank:XP_006510125.1,MGI:MGI:97281;Name=XP_006510125.1;gbkey=CDS;gene=Ncam1;product=neural cell adhesion molecule 1 isoform X6;protein_id=XP_006510125.1;extra_copy_number=0
CM058249.1	Liftoff	CDS	64002703	64002840	.	-	.	ID=cds-XP_006510125.1;Parent=rna-XM_006510062.3;Dbxref=GeneID:17967,GenBank:XP_006510125.1,MGI:MGI:97281;Name=XP_006510125.1;gbkey=CDS;gene=Ncam1;product=neural cell adhesion molecule 1 isoform X6;protein_id=XP_006510125.1;extra_copy_number=0
CM058249.1	Liftoff	CDS	64003365	64003508	.	-	.	ID=cds-XP_006510125.1;Parent=rna-XM_006510062.3;Dbxref=GeneID:17967,GenBank:XP_006510125.1,MGI:MGI:97281;Name=XP_006510125.1;gbkey=CDS;gene=Ncam1;product=neural cell adhesion molecule 1 isoform X6;protein_id=XP_006510125.1;extra_copy_number=0
CM058249.1	Liftoff	CDS	64004359	64004577	.	-	.	ID=cds-XP_006510125.1;Parent=rna-XM_006510062.3;Dbxref=GeneID:17967,GenBank:XP_006510125.1,MGI:MGI:97281;Name=XP_006510125.1;gbkey=CDS;gene=Ncam1;product=neural cell adhesion molecule 1 isoform X6;protein_id=XP_006510125.1;extra_copy_number=0
CM058249.1	Liftoff	CDS	64005854	64005928	.	-	.	ID=cds-XP_006510125.1;Parent=rna-XM_006510062.3;Dbxref=GeneID:17967,GenBank:XP_006510125.1,MGI:MGI:97281;Name=XP_006510125.1;gbkey=CDS;gene=Ncam1;product=neural cell adhesion molecule 1 isoform X6;protein_id=XP_006510125.1;extra_copy_number=0
CM058249.1	Liftoff	CDS	64234796	64234847	.	-	.	ID=cds-XP_006510125.1;Parent=rna-XM_006510062.3;Dbxref=GeneID:17967,GenBank:XP_006510125.1,MGI:MGI:97281;Name=XP_006510125.1;gbkey=CDS;gene=Ncam1;product=neural cell adhesion molecule 1 isoform X6;protein_id=XP_006510125.1;extra_copy_number=0
CM058249.1	Liftoff	mRNA	63938151	64235727	.	-	.	ID=rna-XM_006510063.3;Parent=gene-Ncam1;Dbxref=GeneID:17967,GenBank:XM_006510063.3,MGI:MGI:97281;Name=XM_006510063.3;gbkey=mRNA;gene=Ncam1;model_evidence=Supporting evidence includes similarity to: 6 mRNAs%2C 19 ESTs%2C 3 Proteins%2C 18896 long SRA reads%2C and 97%25 coverage of the annotated genomic feature by RNAseq alignments%2C including 20 samples with support for all annotated introns;product=neural cell adhesion molecule 1%2C transcript variant X7;transcript_id=XM_006510063.3;matches_ref_protein=True;valid_ORF=True;extra_copy_number=0
CM058249.1	Liftoff	exon	63938151	63941581	.	-	.	ID=exon-XM_006510063.3-21;Parent=rna-XM_006510063.3;Dbxref=GeneID:17967,GenBank:XM_006510063.3,MGI:MGI:97281;gbkey=mRNA;gene=Ncam1;product=neural cell adhesion molecule 1%2C transcript variant X7;transcript_id=XM_006510063.3;extra_copy_number=0
CM058249.1	Liftoff	exon	63942871	63943671	.	-	.	ID=exon-XM_006510063.3-20;Parent=rna-XM_006510063.3;Dbxref=GeneID:17967,GenBank:XM_006510063.3,MGI:MGI:97281;gbkey=mRNA;gene=Ncam1;product=neural cell adhesion molecule 1%2C transcript variant X7;transcript_id=XM_006510063.3;extra_copy_number=0
CM058249.1	Liftoff	exon	63944607	63944723	.	-	.	ID=exon-XM_006510063.3-19;Parent=rna-XM_006510063.3;Dbxref=GeneID:17967,GenBank:XM_006510063.3,MGI:MGI:97281;gbkey=mRNA;gene=Ncam1;product=neural cell adhesion molecule 1%2C transcript variant X7;transcript_id=XM_006510063.3;extra_copy_number=0
CM058249.1	Liftoff	exon	63945723	63945930	.	-	.	ID=exon-XM_006510063.3-18;Parent=rna-XM_006510063.3;Dbxref=GeneID:17967,GenBank:XM_006510063.3,MGI:MGI:97281;gbkey=mRNA;gene=Ncam1;product=neural cell adhesion molecule 1%2C transcript variant X7;transcript_id=XM_006510063.3;extra_copy_number=0
CM058249.1	Liftoff	exon	63956052	63956232	.	-	.	ID=exon-XM_006510063.3-17;Parent=rna-XM_006510063.3;Dbxref=GeneID:17967,GenBank:XM_006510063.3,MGI:MGI:97281;gbkey=mRNA;gene=Ncam1;product=neural cell adhesion molecule 1%2C transcript variant X7;transcript_id=XM_006510063.3;extra_copy_number=0
CM058249.1	Liftoff	exon	63959539	63959663	.	-	.	ID=exon-XM_006510063.3-16;Parent=rna-XM_006510063.3;Dbxref=GeneID:17967,GenBank:XM_006510063.3,MGI:MGI:97281;gbkey=mRNA;gene=Ncam1;product=neural cell adhesion molecule 1%2C transcript variant X7;transcript_id=XM_006510063.3;extra_copy_number=0
CM058249.1	Liftoff	exon	63977911	63977925	.	-	.	ID=exon-XM_006510063.3-15;Parent=rna-XM_006510063.3;Dbxref=GeneID:17967,GenBank:XM_006510063.3,MGI:MGI:97281;gbkey=mRNA;gene=Ncam1;product=neural cell adhesion molecule 1%2C transcript variant X7;transcript_id=XM_006510063.3;extra_copy_number=0
CM058249.1	Liftoff	exon	63979034	63979165	.	-	.	ID=exon-XM_006510063.3-14;Parent=rna-XM_006510063.3;Dbxref=GeneID:17967,GenBank:XM_006510063.3,MGI:MGI:97281;gbkey=mRNA;gene=Ncam1;product=neural cell adhesion molecule 1%2C transcript variant X7;transcript_id=XM_006510063.3;extra_copy_number=0
CM058249.1	Liftoff	exon	63980674	63980844	.	-	.	ID=exon-XM_006510063.3-13;Parent=rna-XM_006510063.3;Dbxref=GeneID:17967,GenBank:XM_006510063.3,MGI:MGI:97281;gbkey=mRNA;gene=Ncam1;product=neural cell adhesion molecule 1%2C transcript variant X7;transcript_id=XM_006510063.3;extra_copy_number=0
CM058249.1	Liftoff	exon	63981176	63981272	.	-	.	ID=exon-XM_006510063.3-12;Parent=rna-XM_006510063.3;Dbxref=GeneID:17967,GenBank:XM_006510063.3,MGI:MGI:97281;gbkey=mRNA;gene=Ncam1;product=neural cell adhesion molecule 1%2C transcript variant X7;transcript_id=XM_006510063.3;extra_copy_number=0
CM058249.1	Liftoff	exon	63981622	63981806	.	-	.	ID=exon-XM_006510063.3-11;Parent=rna-XM_006510063.3;Dbxref=GeneID:17967,GenBank:XM_006510063.3,MGI:MGI:97281;gbkey=mRNA;gene=Ncam1;product=neural cell adhesion molecule 1%2C transcript variant X7;transcript_id=XM_006510063.3;extra_copy_number=0
CM058249.1	Liftoff	exon	63982181	63982331	.	-	.	ID=exon-XM_006510063.3-10;Parent=rna-XM_006510063.3;Dbxref=GeneID:17967,GenBank:XM_006510063.3,MGI:MGI:97281;gbkey=mRNA;gene=Ncam1;product=neural cell adhesion molecule 1%2C transcript variant X7;transcript_id=XM_006510063.3;extra_copy_number=0
CM058249.1	Liftoff	exon	63986563	63986592	.	-	.	ID=exon-XM_006510063.3-9;Parent=rna-XM_006510063.3;Dbxref=GeneID:17967,GenBank:XM_006510063.3,MGI:MGI:97281;gbkey=mRNA;gene=Ncam1;product=neural cell adhesion molecule 1%2C transcript variant X7;transcript_id=XM_006510063.3;extra_copy_number=0
CM058249.1	Liftoff	exon	63993119	63993261	.	-	.	ID=exon-XM_006510063.3-8;Parent=rna-XM_006510063.3;Dbxref=GeneID:17967,GenBank:XM_006510063.3,MGI:MGI:97281;gbkey=mRNA;gene=Ncam1;product=neural cell adhesion molecule 1%2C transcript variant X7;transcript_id=XM_006510063.3;extra_copy_number=0
CM058249.1	Liftoff	exon	64000897	64001069	.	-	.	ID=exon-XM_006510063.3-7;Parent=rna-XM_006510063.3;Dbxref=GeneID:17967,GenBank:XM_006510063.3,MGI:MGI:97281;gbkey=mRNA;gene=Ncam1;product=neural cell adhesion molecule 1%2C transcript variant X7;transcript_id=XM_006510063.3;extra_copy_number=0
CM058249.1	Liftoff	exon	64001497	64001614	.	-	.	ID=exon-XM_006510063.3-6;Parent=rna-XM_006510063.3;Dbxref=GeneID:17967,GenBank:XM_006510063.3,MGI:MGI:97281;gbkey=mRNA;gene=Ncam1;product=neural cell adhesion molecule 1%2C transcript variant X7;transcript_id=XM_006510063.3;extra_copy_number=0
CM058249.1	Liftoff	exon	64002703	64002840	.	-	.	ID=exon-XM_006510063.3-5;Parent=rna-XM_006510063.3;Dbxref=GeneID:17967,GenBank:XM_006510063.3,MGI:MGI:97281;gbkey=mRNA;gene=Ncam1;product=neural cell adhesion molecule 1%2C transcript variant X7;transcript_id=XM_006510063.3;extra_copy_number=0
CM058249.1	Liftoff	exon	64003365	64003508	.	-	.	ID=exon-XM_006510063.3-4;Parent=rna-XM_006510063.3;Dbxref=GeneID:17967,GenBank:XM_006510063.3,MGI:MGI:97281;gbkey=mRNA;gene=Ncam1;product=neural cell adhesion molecule 1%2C transcript variant X7;transcript_id=XM_006510063.3;extra_copy_number=0
CM058249.1	Liftoff	exon	64004359	64004577	.	-	.	ID=exon-XM_006510063.3-3;Parent=rna-XM_006510063.3;Dbxref=GeneID:17967,GenBank:XM_006510063.3,MGI:MGI:97281;gbkey=mRNA;gene=Ncam1;product=neural cell adhesion molecule 1%2C transcript variant X7;transcript_id=XM_006510063.3;extra_copy_number=0
CM058249.1	Liftoff	exon	64005854	64005928	.	-	.	ID=exon-XM_006510063.3-2;Parent=rna-XM_006510063.3;Dbxref=GeneID:17967,GenBank:XM_006510063.3,MGI:MGI:97281;gbkey=mRNA;gene=Ncam1;product=neural cell adhesion molecule 1%2C transcript variant X7;transcript_id=XM_006510063.3;extra_copy_number=0
CM058249.1	Liftoff	exon	64234796	64235727	.	-	.	ID=exon-XM_006510063.3-1;Parent=rna-XM_006510063.3;Dbxref=GeneID:17967,GenBank:XM_006510063.3,MGI:MGI:97281;gbkey=mRNA;gene=Ncam1;product=neural cell adhesion molecule 1%2C transcript variant X7;transcript_id=XM_006510063.3;extra_copy_number=0
CM058249.1	Liftoff	CDS	63941461	63941581	.	-	.	ID=cds-XP_006510126.1;Parent=rna-XM_006510063.3;Dbxref=GeneID:17967,GenBank:XP_006510126.1,MGI:MGI:97281;Name=XP_006510126.1;gbkey=CDS;gene=Ncam1;product=neural cell adhesion molecule 1 isoform X7;protein_id=XP_006510126.1;extra_copy_number=0
CM058249.1	Liftoff	CDS	63942871	63943671	.	-	.	ID=cds-XP_006510126.1;Parent=rna-XM_006510063.3;Dbxref=GeneID:17967,GenBank:XP_006510126.1,MGI:MGI:97281;Name=XP_006510126.1;gbkey=CDS;gene=Ncam1;product=neural cell adhesion molecule 1 isoform X7;protein_id=XP_006510126.1;extra_copy_number=0
CM058249.1	Liftoff	CDS	63944607	63944723	.	-	.	ID=cds-XP_006510126.1;Parent=rna-XM_006510063.3;Dbxref=GeneID:17967,GenBank:XP_006510126.1,MGI:MGI:97281;Name=XP_006510126.1;gbkey=CDS;gene=Ncam1;product=neural cell adhesion molecule 1 isoform X7;protein_id=XP_006510126.1;extra_copy_number=0
CM058249.1	Liftoff	CDS	63945723	63945930	.	-	.	ID=cds-XP_006510126.1;Parent=rna-XM_006510063.3;Dbxref=GeneID:17967,GenBank:XP_006510126.1,MGI:MGI:97281;Name=XP_006510126.1;gbkey=CDS;gene=Ncam1;product=neural cell adhesion molecule 1 isoform X7;protein_id=XP_006510126.1;extra_copy_number=0
CM058249.1	Liftoff	CDS	63956052	63956232	.	-	.	ID=cds-XP_006510126.1;Parent=rna-XM_006510063.3;Dbxref=GeneID:17967,GenBank:XP_006510126.1,MGI:MGI:97281;Name=XP_006510126.1;gbkey=CDS;gene=Ncam1;product=neural cell adhesion molecule 1 isoform X7;protein_id=XP_006510126.1;extra_copy_number=0
CM058249.1	Liftoff	CDS	63959539	63959663	.	-	.	ID=cds-XP_006510126.1;Parent=rna-XM_006510063.3;Dbxref=GeneID:17967,GenBank:XP_006510126.1,MGI:MGI:97281;Name=XP_006510126.1;gbkey=CDS;gene=Ncam1;product=neural cell adhesion molecule 1 isoform X7;protein_id=XP_006510126.1;extra_copy_number=0
CM058249.1	Liftoff	CDS	63977911	63977925	.	-	.	ID=cds-XP_006510126.1;Parent=rna-XM_006510063.3;Dbxref=GeneID:17967,GenBank:XP_006510126.1,MGI:MGI:97281;Name=XP_006510126.1;gbkey=CDS;gene=Ncam1;product=neural cell adhesion molecule 1 isoform X7;protein_id=XP_006510126.1;extra_copy_number=0
CM058249.1	Liftoff	CDS	63979034	63979165	.	-	.	ID=cds-XP_006510126.1;Parent=rna-XM_006510063.3;Dbxref=GeneID:17967,GenBank:XP_006510126.1,MGI:MGI:97281;Name=XP_006510126.1;gbkey=CDS;gene=Ncam1;product=neural cell adhesion molecule 1 isoform X7;protein_id=XP_006510126.1;extra_copy_number=0
CM058249.1	Liftoff	CDS	63980674	63980844	.	-	.	ID=cds-XP_006510126.1;Parent=rna-XM_006510063.3;Dbxref=GeneID:17967,GenBank:XP_006510126.1,MGI:MGI:97281;Name=XP_006510126.1;gbkey=CDS;gene=Ncam1;product=neural cell adhesion molecule 1 isoform X7;protein_id=XP_006510126.1;extra_copy_number=0
CM058249.1	Liftoff	CDS	63981176	63981272	.	-	.	ID=cds-XP_006510126.1;Parent=rna-XM_006510063.3;Dbxref=GeneID:17967,GenBank:XP_006510126.1,MGI:MGI:97281;Name=XP_006510126.1;gbkey=CDS;gene=Ncam1;product=neural cell adhesion molecule 1 isoform X7;protein_id=XP_006510126.1;extra_copy_number=0
CM058249.1	Liftoff	CDS	63981622	63981806	.	-	.	ID=cds-XP_006510126.1;Parent=rna-XM_006510063.3;Dbxref=GeneID:17967,GenBank:XP_006510126.1,MGI:MGI:97281;Name=XP_006510126.1;gbkey=CDS;gene=Ncam1;product=neural cell adhesion molecule 1 isoform X7;protein_id=XP_006510126.1;extra_copy_number=0
CM058249.1	Liftoff	CDS	63982181	63982331	.	-	.	ID=cds-XP_006510126.1;Parent=rna-XM_006510063.3;Dbxref=GeneID:17967,GenBank:XP_006510126.1,MGI:MGI:97281;Name=XP_006510126.1;gbkey=CDS;gene=Ncam1;product=neural cell adhesion molecule 1 isoform X7;protein_id=XP_006510126.1;extra_copy_number=0
CM058249.1	Liftoff	CDS	63986563	63986592	.	-	.	ID=cds-XP_006510126.1;Parent=rna-XM_006510063.3;Dbxref=GeneID:17967,GenBank:XP_006510126.1,MGI:MGI:97281;Name=XP_006510126.1;gbkey=CDS;gene=Ncam1;product=neural cell adhesion molecule 1 isoform X7;protein_id=XP_006510126.1;extra_copy_number=0
CM058249.1	Liftoff	CDS	63993119	63993261	.	-	.	ID=cds-XP_006510126.1;Parent=rna-XM_006510063.3;Dbxref=GeneID:17967,GenBank:XP_006510126.1,MGI:MGI:97281;Name=XP_006510126.1;gbkey=CDS;gene=Ncam1;product=neural cell adhesion molecule 1 isoform X7;protein_id=XP_006510126.1;extra_copy_number=0
CM058249.1	Liftoff	CDS	64000897	64001069	.	-	.	ID=cds-XP_006510126.1;Parent=rna-XM_006510063.3;Dbxref=GeneID:17967,GenBank:XP_006510126.1,MGI:MGI:97281;Name=XP_006510126.1;gbkey=CDS;gene=Ncam1;product=neural cell adhesion molecule 1 isoform X7;protein_id=XP_006510126.1;extra_copy_number=0
CM058249.1	Liftoff	CDS	64001497	64001614	.	-	.	ID=cds-XP_006510126.1;Parent=rna-XM_006510063.3;Dbxref=GeneID:17967,GenBank:XP_006510126.1,MGI:MGI:97281;Name=XP_006510126.1;gbkey=CDS;gene=Ncam1;product=neural cell adhesion molecule 1 isoform X7;protein_id=XP_006510126.1;extra_copy_number=0
CM058249.1	Liftoff	CDS	64002703	64002840	.	-	.	ID=cds-XP_006510126.1;Parent=rna-XM_006510063.3;Dbxref=GeneID:17967,GenBank:XP_006510126.1,MGI:MGI:97281;Name=XP_006510126.1;gbkey=CDS;gene=Ncam1;product=neural cell adhesion molecule 1 isoform X7;protein_id=XP_006510126.1;extra_copy_number=0
CM058249.1	Liftoff	CDS	64003365	64003508	.	-	.	ID=cds-XP_006510126.1;Parent=rna-XM_006510063.3;Dbxref=GeneID:17967,GenBank:XP_006510126.1,MGI:MGI:97281;Name=XP_006510126.1;gbkey=CDS;gene=Ncam1;product=neural cell adhesion molecule 1 isoform X7;protein_id=XP_006510126.1;extra_copy_number=0
CM058249.1	Liftoff	CDS	64004359	64004577	.	-	.	ID=cds-XP_006510126.1;Parent=rna-XM_006510063.3;Dbxref=GeneID:17967,GenBank:XP_006510126.1,MGI:MGI:97281;Name=XP_006510126.1;gbkey=CDS;gene=Ncam1;product=neural cell adhesion molecule 1 isoform X7;protein_id=XP_006510126.1;extra_copy_number=0
CM058249.1	Liftoff	CDS	64005854	64005928	.	-	.	ID=cds-XP_006510126.1;Parent=rna-XM_006510063.3;Dbxref=GeneID:17967,GenBank:XP_006510126.1,MGI:MGI:97281;Name=XP_006510126.1;gbkey=CDS;gene=Ncam1;product=neural cell adhesion molecule 1 isoform X7;protein_id=XP_006510126.1;extra_copy_number=0
CM058249.1	Liftoff	CDS	64234796	64234847	.	-	.	ID=cds-XP_006510126.1;Parent=rna-XM_006510063.3;Dbxref=GeneID:17967,GenBank:XP_006510126.1,MGI:MGI:97281;Name=XP_006510126.1;gbkey=CDS;gene=Ncam1;product=neural cell adhesion molecule 1 isoform X7;protein_id=XP_006510126.1;extra_copy_number=0
CM058249.1	Liftoff	mRNA	63938151	64235727	.	-	.	ID=rna-XM_006510064.3;Parent=gene-Ncam1;Dbxref=GeneID:17967,GenBank:XM_006510064.3,MGI:MGI:97281;Name=XM_006510064.3;gbkey=mRNA;gene=Ncam1;model_evidence=Supporting evidence includes similarity to: 6 mRNAs%2C 19 ESTs%2C 3 Proteins%2C 18895 long SRA reads%2C and 97%25 coverage of the annotated genomic feature by RNAseq alignments%2C including 26 samples with support for all annotated introns;product=neural cell adhesion molecule 1%2C transcript variant X8;transcript_id=XM_006510064.3;matches_ref_protein=True;valid_ORF=True;extra_copy_number=0
CM058249.1	Liftoff	exon	63938151	63941581	.	-	.	ID=exon-XM_006510064.3-21;Parent=rna-XM_006510064.3;Dbxref=GeneID:17967,GenBank:XM_006510064.3,MGI:MGI:97281;gbkey=mRNA;gene=Ncam1;product=neural cell adhesion molecule 1%2C transcript variant X8;transcript_id=XM_006510064.3;extra_copy_number=0
CM058249.1	Liftoff	exon	63942871	63943671	.	-	.	ID=exon-XM_006510064.3-20;Parent=rna-XM_006510064.3;Dbxref=GeneID:17967,GenBank:XM_006510064.3,MGI:MGI:97281;gbkey=mRNA;gene=Ncam1;product=neural cell adhesion molecule 1%2C transcript variant X8;transcript_id=XM_006510064.3;extra_copy_number=0
CM058249.1	Liftoff	exon	63944607	63944723	.	-	.	ID=exon-XM_006510064.3-19;Parent=rna-XM_006510064.3;Dbxref=GeneID:17967,GenBank:XM_006510064.3,MGI:MGI:97281;gbkey=mRNA;gene=Ncam1;product=neural cell adhesion molecule 1%2C transcript variant X8;transcript_id=XM_006510064.3;extra_copy_number=0
CM058249.1	Liftoff	exon	63945723	63945930	.	-	.	ID=exon-XM_006510064.3-18;Parent=rna-XM_006510064.3;Dbxref=GeneID:17967,GenBank:XM_006510064.3,MGI:MGI:97281;gbkey=mRNA;gene=Ncam1;product=neural cell adhesion molecule 1%2C transcript variant X8;transcript_id=XM_006510064.3;extra_copy_number=0
CM058249.1	Liftoff	exon	63956052	63956232	.	-	.	ID=exon-XM_006510064.3-17;Parent=rna-XM_006510064.3;Dbxref=GeneID:17967,GenBank:XM_006510064.3,MGI:MGI:97281;gbkey=mRNA;gene=Ncam1;product=neural cell adhesion molecule 1%2C transcript variant X8;transcript_id=XM_006510064.3;extra_copy_number=0
CM058249.1	Liftoff	exon	63959539	63959663	.	-	.	ID=exon-XM_006510064.3-16;Parent=rna-XM_006510064.3;Dbxref=GeneID:17967,GenBank:XM_006510064.3,MGI:MGI:97281;gbkey=mRNA;gene=Ncam1;product=neural cell adhesion molecule 1%2C transcript variant X8;transcript_id=XM_006510064.3;extra_copy_number=0
CM058249.1	Liftoff	exon	63976438	63976440	.	-	.	ID=exon-XM_006510064.3-15;Parent=rna-XM_006510064.3;Dbxref=GeneID:17967,GenBank:XM_006510064.3,MGI:MGI:97281;gbkey=mRNA;gene=Ncam1;product=neural cell adhesion molecule 1%2C transcript variant X8;transcript_id=XM_006510064.3;extra_copy_number=0
CM058249.1	Liftoff	exon	63979034	63979165	.	-	.	ID=exon-XM_006510064.3-14;Parent=rna-XM_006510064.3;Dbxref=GeneID:17967,GenBank:XM_006510064.3,MGI:MGI:97281;gbkey=mRNA;gene=Ncam1;product=neural cell adhesion molecule 1%2C transcript variant X8;transcript_id=XM_006510064.3;extra_copy_number=0
CM058249.1	Liftoff	exon	63980674	63980844	.	-	.	ID=exon-XM_006510064.3-13;Parent=rna-XM_006510064.3;Dbxref=GeneID:17967,GenBank:XM_006510064.3,MGI:MGI:97281;gbkey=mRNA;gene=Ncam1;product=neural cell adhesion molecule 1%2C transcript variant X8;transcript_id=XM_006510064.3;extra_copy_number=0
CM058249.1	Liftoff	exon	63981176	63981272	.	-	.	ID=exon-XM_006510064.3-12;Parent=rna-XM_006510064.3;Dbxref=GeneID:17967,GenBank:XM_006510064.3,MGI:MGI:97281;gbkey=mRNA;gene=Ncam1;product=neural cell adhesion molecule 1%2C transcript variant X8;transcript_id=XM_006510064.3;extra_copy_number=0
CM058249.1	Liftoff	exon	63981622	63981806	.	-	.	ID=exon-XM_006510064.3-11;Parent=rna-XM_006510064.3;Dbxref=GeneID:17967,GenBank:XM_006510064.3,MGI:MGI:97281;gbkey=mRNA;gene=Ncam1;product=neural cell adhesion molecule 1%2C transcript variant X8;transcript_id=XM_006510064.3;extra_copy_number=0
CM058249.1	Liftoff	exon	63982181	63982331	.	-	.	ID=exon-XM_006510064.3-10;Parent=rna-XM_006510064.3;Dbxref=GeneID:17967,GenBank:XM_006510064.3,MGI:MGI:97281;gbkey=mRNA;gene=Ncam1;product=neural cell adhesion molecule 1%2C transcript variant X8;transcript_id=XM_006510064.3;extra_copy_number=0
CM058249.1	Liftoff	exon	63986563	63986592	.	-	.	ID=exon-XM_006510064.3-9;Parent=rna-XM_006510064.3;Dbxref=GeneID:17967,GenBank:XM_006510064.3,MGI:MGI:97281;gbkey=mRNA;gene=Ncam1;product=neural cell adhesion molecule 1%2C transcript variant X8;transcript_id=XM_006510064.3;extra_copy_number=0
CM058249.1	Liftoff	exon	63993119	63993261	.	-	.	ID=exon-XM_006510064.3-8;Parent=rna-XM_006510064.3;Dbxref=GeneID:17967,GenBank:XM_006510064.3,MGI:MGI:97281;gbkey=mRNA;gene=Ncam1;product=neural cell adhesion molecule 1%2C transcript variant X8;transcript_id=XM_006510064.3;extra_copy_number=0
CM058249.1	Liftoff	exon	64000897	64001069	.	-	.	ID=exon-XM_006510064.3-7;Parent=rna-XM_006510064.3;Dbxref=GeneID:17967,GenBank:XM_006510064.3,MGI:MGI:97281;gbkey=mRNA;gene=Ncam1;product=neural cell adhesion molecule 1%2C transcript variant X8;transcript_id=XM_006510064.3;extra_copy_number=0
CM058249.1	Liftoff	exon	64001497	64001614	.	-	.	ID=exon-XM_006510064.3-6;Parent=rna-XM_006510064.3;Dbxref=GeneID:17967,GenBank:XM_006510064.3,MGI:MGI:97281;gbkey=mRNA;gene=Ncam1;product=neural cell adhesion molecule 1%2C transcript variant X8;transcript_id=XM_006510064.3;extra_copy_number=0
CM058249.1	Liftoff	exon	64002703	64002840	.	-	.	ID=exon-XM_006510064.3-5;Parent=rna-XM_006510064.3;Dbxref=GeneID:17967,GenBank:XM_006510064.3,MGI:MGI:97281;gbkey=mRNA;gene=Ncam1;product=neural cell adhesion molecule 1%2C transcript variant X8;transcript_id=XM_006510064.3;extra_copy_number=0
CM058249.1	Liftoff	exon	64003365	64003508	.	-	.	ID=exon-XM_006510064.3-4;Parent=rna-XM_006510064.3;Dbxref=GeneID:17967,GenBank:XM_006510064.3,MGI:MGI:97281;gbkey=mRNA;gene=Ncam1;product=neural cell adhesion molecule 1%2C transcript variant X8;transcript_id=XM_006510064.3;extra_copy_number=0
CM058249.1	Liftoff	exon	64004359	64004577	.	-	.	ID=exon-XM_006510064.3-3;Parent=rna-XM_006510064.3;Dbxref=GeneID:17967,GenBank:XM_006510064.3,MGI:MGI:97281;gbkey=mRNA;gene=Ncam1;product=neural cell adhesion molecule 1%2C transcript variant X8;transcript_id=XM_006510064.3;extra_copy_number=0
CM058249.1	Liftoff	exon	64005854	64005928	.	-	.	ID=exon-XM_006510064.3-2;Parent=rna-XM_006510064.3;Dbxref=GeneID:17967,GenBank:XM_006510064.3,MGI:MGI:97281;gbkey=mRNA;gene=Ncam1;product=neural cell adhesion molecule 1%2C transcript variant X8;transcript_id=XM_006510064.3;extra_copy_number=0
CM058249.1	Liftoff	exon	64234796	64235727	.	-	.	ID=exon-XM_006510064.3-1;Parent=rna-XM_006510064.3;Dbxref=GeneID:17967,GenBank:XM_006510064.3,MGI:MGI:97281;gbkey=mRNA;gene=Ncam1;product=neural cell adhesion molecule 1%2C transcript variant X8;transcript_id=XM_006510064.3;extra_copy_number=0
CM058249.1	Liftoff	CDS	63941461	63941581	.	-	.	ID=cds-XP_006510127.1;Parent=rna-XM_006510064.3;Dbxref=GeneID:17967,GenBank:XP_006510127.1,MGI:MGI:97281;Name=XP_006510127.1;gbkey=CDS;gene=Ncam1;product=neural cell adhesion molecule 1 isoform X8;protein_id=XP_006510127.1;extra_copy_number=0
CM058249.1	Liftoff	CDS	63942871	63943671	.	-	.	ID=cds-XP_006510127.1;Parent=rna-XM_006510064.3;Dbxref=GeneID:17967,GenBank:XP_006510127.1,MGI:MGI:97281;Name=XP_006510127.1;gbkey=CDS;gene=Ncam1;product=neural cell adhesion molecule 1 isoform X8;protein_id=XP_006510127.1;extra_copy_number=0
CM058249.1	Liftoff	CDS	63944607	63944723	.	-	.	ID=cds-XP_006510127.1;Parent=rna-XM_006510064.3;Dbxref=GeneID:17967,GenBank:XP_006510127.1,MGI:MGI:97281;Name=XP_006510127.1;gbkey=CDS;gene=Ncam1;product=neural cell adhesion molecule 1 isoform X8;protein_id=XP_006510127.1;extra_copy_number=0
CM058249.1	Liftoff	CDS	63945723	63945930	.	-	.	ID=cds-XP_006510127.1;Parent=rna-XM_006510064.3;Dbxref=GeneID:17967,GenBank:XP_006510127.1,MGI:MGI:97281;Name=XP_006510127.1;gbkey=CDS;gene=Ncam1;product=neural cell adhesion molecule 1 isoform X8;protein_id=XP_006510127.1;extra_copy_number=0
CM058249.1	Liftoff	CDS	63956052	63956232	.	-	.	ID=cds-XP_006510127.1;Parent=rna-XM_006510064.3;Dbxref=GeneID:17967,GenBank:XP_006510127.1,MGI:MGI:97281;Name=XP_006510127.1;gbkey=CDS;gene=Ncam1;product=neural cell adhesion molecule 1 isoform X8;protein_id=XP_006510127.1;extra_copy_number=0
CM058249.1	Liftoff	CDS	63959539	63959663	.	-	.	ID=cds-XP_006510127.1;Parent=rna-XM_006510064.3;Dbxref=GeneID:17967,GenBank:XP_006510127.1,MGI:MGI:97281;Name=XP_006510127.1;gbkey=CDS;gene=Ncam1;product=neural cell adhesion molecule 1 isoform X8;protein_id=XP_006510127.1;extra_copy_number=0
CM058249.1	Liftoff	CDS	63976438	63976440	.	-	.	ID=cds-XP_006510127.1;Parent=rna-XM_006510064.3;Dbxref=GeneID:17967,GenBank:XP_006510127.1,MGI:MGI:97281;Name=XP_006510127.1;gbkey=CDS;gene=Ncam1;product=neural cell adhesion molecule 1 isoform X8;protein_id=XP_006510127.1;extra_copy_number=0
CM058249.1	Liftoff	CDS	63979034	63979165	.	-	.	ID=cds-XP_006510127.1;Parent=rna-XM_006510064.3;Dbxref=GeneID:17967,GenBank:XP_006510127.1,MGI:MGI:97281;Name=XP_006510127.1;gbkey=CDS;gene=Ncam1;product=neural cell adhesion molecule 1 isoform X8;protein_id=XP_006510127.1;extra_copy_number=0
CM058249.1	Liftoff	CDS	63980674	63980844	.	-	.	ID=cds-XP_006510127.1;Parent=rna-XM_006510064.3;Dbxref=GeneID:17967,GenBank:XP_006510127.1,MGI:MGI:97281;Name=XP_006510127.1;gbkey=CDS;gene=Ncam1;product=neural cell adhesion molecule 1 isoform X8;protein_id=XP_006510127.1;extra_copy_number=0
CM058249.1	Liftoff	CDS	63981176	63981272	.	-	.	ID=cds-XP_006510127.1;Parent=rna-XM_006510064.3;Dbxref=GeneID:17967,GenBank:XP_006510127.1,MGI:MGI:97281;Name=XP_006510127.1;gbkey=CDS;gene=Ncam1;product=neural cell adhesion molecule 1 isoform X8;protein_id=XP_006510127.1;extra_copy_number=0
CM058249.1	Liftoff	CDS	63981622	63981806	.	-	.	ID=cds-XP_006510127.1;Parent=rna-XM_006510064.3;Dbxref=GeneID:17967,GenBank:XP_006510127.1,MGI:MGI:97281;Name=XP_006510127.1;gbkey=CDS;gene=Ncam1;product=neural cell adhesion molecule 1 isoform X8;protein_id=XP_006510127.1;extra_copy_number=0
CM058249.1	Liftoff	CDS	63982181	63982331	.	-	.	ID=cds-XP_006510127.1;Parent=rna-XM_006510064.3;Dbxref=GeneID:17967,GenBank:XP_006510127.1,MGI:MGI:97281;Name=XP_006510127.1;gbkey=CDS;gene=Ncam1;product=neural cell adhesion molecule 1 isoform X8;protein_id=XP_006510127.1;extra_copy_number=0
CM058249.1	Liftoff	CDS	63986563	63986592	.	-	.	ID=cds-XP_006510127.1;Parent=rna-XM_006510064.3;Dbxref=GeneID:17967,GenBank:XP_006510127.1,MGI:MGI:97281;Name=XP_006510127.1;gbkey=CDS;gene=Ncam1;product=neural cell adhesion molecule 1 isoform X8;protein_id=XP_006510127.1;extra_copy_number=0
CM058249.1	Liftoff	CDS	63993119	63993261	.	-	.	ID=cds-XP_006510127.1;Parent=rna-XM_006510064.3;Dbxref=GeneID:17967,GenBank:XP_006510127.1,MGI:MGI:97281;Name=XP_006510127.1;gbkey=CDS;gene=Ncam1;product=neural cell adhesion molecule 1 isoform X8;protein_id=XP_006510127.1;extra_copy_number=0
CM058249.1	Liftoff	CDS	64000897	64001069	.	-	.	ID=cds-XP_006510127.1;Parent=rna-XM_006510064.3;Dbxref=GeneID:17967,GenBank:XP_006510127.1,MGI:MGI:97281;Name=XP_006510127.1;gbkey=CDS;gene=Ncam1;product=neural cell adhesion molecule 1 isoform X8;protein_id=XP_006510127.1;extra_copy_number=0
CM058249.1	Liftoff	CDS	64001497	64001614	.	-	.	ID=cds-XP_006510127.1;Parent=rna-XM_006510064.3;Dbxref=GeneID:17967,GenBank:XP_006510127.1,MGI:MGI:97281;Name=XP_006510127.1;gbkey=CDS;gene=Ncam1;product=neural cell adhesion molecule 1 isoform X8;protein_id=XP_006510127.1;extra_copy_number=0
CM058249.1	Liftoff	CDS	64002703	64002840	.	-	.	ID=cds-XP_006510127.1;Parent=rna-XM_006510064.3;Dbxref=GeneID:17967,GenBank:XP_006510127.1,MGI:MGI:97281;Name=XP_006510127.1;gbkey=CDS;gene=Ncam1;product=neural cell adhesion molecule 1 isoform X8;protein_id=XP_006510127.1;extra_copy_number=0
CM058249.1	Liftoff	CDS	64003365	64003508	.	-	.	ID=cds-XP_006510127.1;Parent=rna-XM_006510064.3;Dbxref=GeneID:17967,GenBank:XP_006510127.1,MGI:MGI:97281;Name=XP_006510127.1;gbkey=CDS;gene=Ncam1;product=neural cell adhesion molecule 1 isoform X8;protein_id=XP_006510127.1;extra_copy_number=0
CM058249.1	Liftoff	CDS	64004359	64004577	.	-	.	ID=cds-XP_006510127.1;Parent=rna-XM_006510064.3;Dbxref=GeneID:17967,GenBank:XP_006510127.1,MGI:MGI:97281;Name=XP_006510127.1;gbkey=CDS;gene=Ncam1;product=neural cell adhesion molecule 1 isoform X8;protein_id=XP_006510127.1;extra_copy_number=0
CM058249.1	Liftoff	CDS	64005854	64005928	.	-	.	ID=cds-XP_006510127.1;Parent=rna-XM_006510064.3;Dbxref=GeneID:17967,GenBank:XP_006510127.1,MGI:MGI:97281;Name=XP_006510127.1;gbkey=CDS;gene=Ncam1;product=neural cell adhesion molecule 1 isoform X8;protein_id=XP_006510127.1;extra_copy_number=0
CM058249.1	Liftoff	CDS	64234796	64234847	.	-	.	ID=cds-XP_006510127.1;Parent=rna-XM_006510064.3;Dbxref=GeneID:17967,GenBank:XP_006510127.1,MGI:MGI:97281;Name=XP_006510127.1;gbkey=CDS;gene=Ncam1;product=neural cell adhesion molecule 1 isoform X8;protein_id=XP_006510127.1;extra_copy_number=0
CM058249.1	Liftoff	mRNA	63938151	64235727	.	-	.	ID=rna-XM_006510065.3;Parent=gene-Ncam1;Dbxref=GeneID:17967,GenBank:XM_006510065.3,MGI:MGI:97281;Name=XM_006510065.3;gbkey=mRNA;gene=Ncam1;model_evidence=Supporting evidence includes similarity to: 5 mRNAs%2C 20 ESTs%2C 2 Proteins%2C 18909 long SRA reads%2C and 97%25 coverage of the annotated genomic feature by RNAseq alignments%2C including 26 samples with support for all annotated introns;product=neural cell adhesion molecule 1%2C transcript variant X9;transcript_id=XM_006510065.3;matches_ref_protein=True;valid_ORF=True;extra_copy_number=0
CM058249.1	Liftoff	exon	63938151	63941581	.	-	.	ID=exon-XM_006510065.3-21;Parent=rna-XM_006510065.3;Dbxref=GeneID:17967,GenBank:XM_006510065.3,MGI:MGI:97281;gbkey=mRNA;gene=Ncam1;product=neural cell adhesion molecule 1%2C transcript variant X9;transcript_id=XM_006510065.3;extra_copy_number=0
CM058249.1	Liftoff	exon	63942871	63943671	.	-	.	ID=exon-XM_006510065.3-20;Parent=rna-XM_006510065.3;Dbxref=GeneID:17967,GenBank:XM_006510065.3,MGI:MGI:97281;gbkey=mRNA;gene=Ncam1;product=neural cell adhesion molecule 1%2C transcript variant X9;transcript_id=XM_006510065.3;extra_copy_number=0
CM058249.1	Liftoff	exon	63944607	63944723	.	-	.	ID=exon-XM_006510065.3-19;Parent=rna-XM_006510065.3;Dbxref=GeneID:17967,GenBank:XM_006510065.3,MGI:MGI:97281;gbkey=mRNA;gene=Ncam1;product=neural cell adhesion molecule 1%2C transcript variant X9;transcript_id=XM_006510065.3;extra_copy_number=0
CM058249.1	Liftoff	exon	63945723	63945930	.	-	.	ID=exon-XM_006510065.3-18;Parent=rna-XM_006510065.3;Dbxref=GeneID:17967,GenBank:XM_006510065.3,MGI:MGI:97281;gbkey=mRNA;gene=Ncam1;product=neural cell adhesion molecule 1%2C transcript variant X9;transcript_id=XM_006510065.3;extra_copy_number=0
CM058249.1	Liftoff	exon	63956052	63956229	.	-	.	ID=exon-XM_006510065.3-17;Parent=rna-XM_006510065.3;Dbxref=GeneID:17967,GenBank:XM_006510065.3,MGI:MGI:97281;gbkey=mRNA;gene=Ncam1;product=neural cell adhesion molecule 1%2C transcript variant X9;transcript_id=XM_006510065.3;extra_copy_number=0
CM058249.1	Liftoff	exon	63959539	63959663	.	-	.	ID=exon-XM_006510065.3-16;Parent=rna-XM_006510065.3;Dbxref=GeneID:17967,GenBank:XM_006510065.3,MGI:MGI:97281;gbkey=mRNA;gene=Ncam1;product=neural cell adhesion molecule 1%2C transcript variant X9;transcript_id=XM_006510065.3;extra_copy_number=0
CM058249.1	Liftoff	exon	63976438	63976440	.	-	.	ID=exon-XM_006510065.3-15;Parent=rna-XM_006510065.3;Dbxref=GeneID:17967,GenBank:XM_006510065.3,MGI:MGI:97281;gbkey=mRNA;gene=Ncam1;product=neural cell adhesion molecule 1%2C transcript variant X9;transcript_id=XM_006510065.3;extra_copy_number=0
CM058249.1	Liftoff	exon	63979034	63979165	.	-	.	ID=exon-XM_006510065.3-14;Parent=rna-XM_006510065.3;Dbxref=GeneID:17967,GenBank:XM_006510065.3,MGI:MGI:97281;gbkey=mRNA;gene=Ncam1;product=neural cell adhesion molecule 1%2C transcript variant X9;transcript_id=XM_006510065.3;extra_copy_number=0
CM058249.1	Liftoff	exon	63980674	63980844	.	-	.	ID=exon-XM_006510065.3-13;Parent=rna-XM_006510065.3;Dbxref=GeneID:17967,GenBank:XM_006510065.3,MGI:MGI:97281;gbkey=mRNA;gene=Ncam1;product=neural cell adhesion molecule 1%2C transcript variant X9;transcript_id=XM_006510065.3;extra_copy_number=0
CM058249.1	Liftoff	exon	63981176	63981272	.	-	.	ID=exon-XM_006510065.3-12;Parent=rna-XM_006510065.3;Dbxref=GeneID:17967,GenBank:XM_006510065.3,MGI:MGI:97281;gbkey=mRNA;gene=Ncam1;product=neural cell adhesion molecule 1%2C transcript variant X9;transcript_id=XM_006510065.3;extra_copy_number=0
CM058249.1	Liftoff	exon	63981622	63981806	.	-	.	ID=exon-XM_006510065.3-11;Parent=rna-XM_006510065.3;Dbxref=GeneID:17967,GenBank:XM_006510065.3,MGI:MGI:97281;gbkey=mRNA;gene=Ncam1;product=neural cell adhesion molecule 1%2C transcript variant X9;transcript_id=XM_006510065.3;extra_copy_number=0
CM058249.1	Liftoff	exon	63982181	63982331	.	-	.	ID=exon-XM_006510065.3-10;Parent=rna-XM_006510065.3;Dbxref=GeneID:17967,GenBank:XM_006510065.3,MGI:MGI:97281;gbkey=mRNA;gene=Ncam1;product=neural cell adhesion molecule 1%2C transcript variant X9;transcript_id=XM_006510065.3;extra_copy_number=0
CM058249.1	Liftoff	exon	63986563	63986592	.	-	.	ID=exon-XM_006510065.3-9;Parent=rna-XM_006510065.3;Dbxref=GeneID:17967,GenBank:XM_006510065.3,MGI:MGI:97281;gbkey=mRNA;gene=Ncam1;product=neural cell adhesion molecule 1%2C transcript variant X9;transcript_id=XM_006510065.3;extra_copy_number=0
CM058249.1	Liftoff	exon	63993119	63993261	.	-	.	ID=exon-XM_006510065.3-8;Parent=rna-XM_006510065.3;Dbxref=GeneID:17967,GenBank:XM_006510065.3,MGI:MGI:97281;gbkey=mRNA;gene=Ncam1;product=neural cell adhesion molecule 1%2C transcript variant X9;transcript_id=XM_006510065.3;extra_copy_number=0
CM058249.1	Liftoff	exon	64000897	64001069	.	-	.	ID=exon-XM_006510065.3-7;Parent=rna-XM_006510065.3;Dbxref=GeneID:17967,GenBank:XM_006510065.3,MGI:MGI:97281;gbkey=mRNA;gene=Ncam1;product=neural cell adhesion molecule 1%2C transcript variant X9;transcript_id=XM_006510065.3;extra_copy_number=0
CM058249.1	Liftoff	exon	64001497	64001614	.	-	.	ID=exon-XM_006510065.3-6;Parent=rna-XM_006510065.3;Dbxref=GeneID:17967,GenBank:XM_006510065.3,MGI:MGI:97281;gbkey=mRNA;gene=Ncam1;product=neural cell adhesion molecule 1%2C transcript variant X9;transcript_id=XM_006510065.3;extra_copy_number=0
CM058249.1	Liftoff	exon	64002703	64002840	.	-	.	ID=exon-XM_006510065.3-5;Parent=rna-XM_006510065.3;Dbxref=GeneID:17967,GenBank:XM_006510065.3,MGI:MGI:97281;gbkey=mRNA;gene=Ncam1;product=neural cell adhesion molecule 1%2C transcript variant X9;transcript_id=XM_006510065.3;extra_copy_number=0
CM058249.1	Liftoff	exon	64003365	64003508	.	-	.	ID=exon-XM_006510065.3-4;Parent=rna-XM_006510065.3;Dbxref=GeneID:17967,GenBank:XM_006510065.3,MGI:MGI:97281;gbkey=mRNA;gene=Ncam1;product=neural cell adhesion molecule 1%2C transcript variant X9;transcript_id=XM_006510065.3;extra_copy_number=0
CM058249.1	Liftoff	exon	64004359	64004577	.	-	.	ID=exon-XM_006510065.3-3;Parent=rna-XM_006510065.3;Dbxref=GeneID:17967,GenBank:XM_006510065.3,MGI:MGI:97281;gbkey=mRNA;gene=Ncam1;product=neural cell adhesion molecule 1%2C transcript variant X9;transcript_id=XM_006510065.3;extra_copy_number=0
CM058249.1	Liftoff	exon	64005854	64005928	.	-	.	ID=exon-XM_006510065.3-2;Parent=rna-XM_006510065.3;Dbxref=GeneID:17967,GenBank:XM_006510065.3,MGI:MGI:97281;gbkey=mRNA;gene=Ncam1;product=neural cell adhesion molecule 1%2C transcript variant X9;transcript_id=XM_006510065.3;extra_copy_number=0
CM058249.1	Liftoff	exon	64234796	64235727	.	-	.	ID=exon-XM_006510065.3-1;Parent=rna-XM_006510065.3;Dbxref=GeneID:17967,GenBank:XM_006510065.3,MGI:MGI:97281;gbkey=mRNA;gene=Ncam1;product=neural cell adhesion molecule 1%2C transcript variant X9;transcript_id=XM_006510065.3;extra_copy_number=0
CM058249.1	Liftoff	CDS	63941461	63941581	.	-	.	ID=cds-XP_006510128.1;Parent=rna-XM_006510065.3;Dbxref=GeneID:17967,GenBank:XP_006510128.1,MGI:MGI:97281;Name=XP_006510128.1;gbkey=CDS;gene=Ncam1;product=neural cell adhesion molecule 1 isoform X9;protein_id=XP_006510128.1;extra_copy_number=0
CM058249.1	Liftoff	CDS	63942871	63943671	.	-	.	ID=cds-XP_006510128.1;Parent=rna-XM_006510065.3;Dbxref=GeneID:17967,GenBank:XP_006510128.1,MGI:MGI:97281;Name=XP_006510128.1;gbkey=CDS;gene=Ncam1;product=neural cell adhesion molecule 1 isoform X9;protein_id=XP_006510128.1;extra_copy_number=0
CM058249.1	Liftoff	CDS	63944607	63944723	.	-	.	ID=cds-XP_006510128.1;Parent=rna-XM_006510065.3;Dbxref=GeneID:17967,GenBank:XP_006510128.1,MGI:MGI:97281;Name=XP_006510128.1;gbkey=CDS;gene=Ncam1;product=neural cell adhesion molecule 1 isoform X9;protein_id=XP_006510128.1;extra_copy_number=0
CM058249.1	Liftoff	CDS	63945723	63945930	.	-	.	ID=cds-XP_006510128.1;Parent=rna-XM_006510065.3;Dbxref=GeneID:17967,GenBank:XP_006510128.1,MGI:MGI:97281;Name=XP_006510128.1;gbkey=CDS;gene=Ncam1;product=neural cell adhesion molecule 1 isoform X9;protein_id=XP_006510128.1;extra_copy_number=0
CM058249.1	Liftoff	CDS	63956052	63956229	.	-	.	ID=cds-XP_006510128.1;Parent=rna-XM_006510065.3;Dbxref=GeneID:17967,GenBank:XP_006510128.1,MGI:MGI:97281;Name=XP_006510128.1;gbkey=CDS;gene=Ncam1;product=neural cell adhesion molecule 1 isoform X9;protein_id=XP_006510128.1;extra_copy_number=0
CM058249.1	Liftoff	CDS	63959539	63959663	.	-	.	ID=cds-XP_006510128.1;Parent=rna-XM_006510065.3;Dbxref=GeneID:17967,GenBank:XP_006510128.1,MGI:MGI:97281;Name=XP_006510128.1;gbkey=CDS;gene=Ncam1;product=neural cell adhesion molecule 1 isoform X9;protein_id=XP_006510128.1;extra_copy_number=0
CM058249.1	Liftoff	CDS	63976438	63976440	.	-	.	ID=cds-XP_006510128.1;Parent=rna-XM_006510065.3;Dbxref=GeneID:17967,GenBank:XP_006510128.1,MGI:MGI:97281;Name=XP_006510128.1;gbkey=CDS;gene=Ncam1;product=neural cell adhesion molecule 1 isoform X9;protein_id=XP_006510128.1;extra_copy_number=0
CM058249.1	Liftoff	CDS	63979034	63979165	.	-	.	ID=cds-XP_006510128.1;Parent=rna-XM_006510065.3;Dbxref=GeneID:17967,GenBank:XP_006510128.1,MGI:MGI:97281;Name=XP_006510128.1;gbkey=CDS;gene=Ncam1;product=neural cell adhesion molecule 1 isoform X9;protein_id=XP_006510128.1;extra_copy_number=0
CM058249.1	Liftoff	CDS	63980674	63980844	.	-	.	ID=cds-XP_006510128.1;Parent=rna-XM_006510065.3;Dbxref=GeneID:17967,GenBank:XP_006510128.1,MGI:MGI:97281;Name=XP_006510128.1;gbkey=CDS;gene=Ncam1;product=neural cell adhesion molecule 1 isoform X9;protein_id=XP_006510128.1;extra_copy_number=0
CM058249.1	Liftoff	CDS	63981176	63981272	.	-	.	ID=cds-XP_006510128.1;Parent=rna-XM_006510065.3;Dbxref=GeneID:17967,GenBank:XP_006510128.1,MGI:MGI:97281;Name=XP_006510128.1;gbkey=CDS;gene=Ncam1;product=neural cell adhesion molecule 1 isoform X9;protein_id=XP_006510128.1;extra_copy_number=0
CM058249.1	Liftoff	CDS	63981622	63981806	.	-	.	ID=cds-XP_006510128.1;Parent=rna-XM_006510065.3;Dbxref=GeneID:17967,GenBank:XP_006510128.1,MGI:MGI:97281;Name=XP_006510128.1;gbkey=CDS;gene=Ncam1;product=neural cell adhesion molecule 1 isoform X9;protein_id=XP_006510128.1;extra_copy_number=0
CM058249.1	Liftoff	CDS	63982181	63982331	.	-	.	ID=cds-XP_006510128.1;Parent=rna-XM_006510065.3;Dbxref=GeneID:17967,GenBank:XP_006510128.1,MGI:MGI:97281;Name=XP_006510128.1;gbkey=CDS;gene=Ncam1;product=neural cell adhesion molecule 1 isoform X9;protein_id=XP_006510128.1;extra_copy_number=0
CM058249.1	Liftoff	CDS	63986563	63986592	.	-	.	ID=cds-XP_006510128.1;Parent=rna-XM_006510065.3;Dbxref=GeneID:17967,GenBank:XP_006510128.1,MGI:MGI:97281;Name=XP_006510128.1;gbkey=CDS;gene=Ncam1;product=neural cell adhesion molecule 1 isoform X9;protein_id=XP_006510128.1;extra_copy_number=0
CM058249.1	Liftoff	CDS	63993119	63993261	.	-	.	ID=cds-XP_006510128.1;Parent=rna-XM_006510065.3;Dbxref=GeneID:17967,GenBank:XP_006510128.1,MGI:MGI:97281;Name=XP_006510128.1;gbkey=CDS;gene=Ncam1;product=neural cell adhesion molecule 1 isoform X9;protein_id=XP_006510128.1;extra_copy_number=0
CM058249.1	Liftoff	CDS	64000897	64001069	.	-	.	ID=cds-XP_006510128.1;Parent=rna-XM_006510065.3;Dbxref=GeneID:17967,GenBank:XP_006510128.1,MGI:MGI:97281;Name=XP_006510128.1;gbkey=CDS;gene=Ncam1;product=neural cell adhesion molecule 1 isoform X9;protein_id=XP_006510128.1;extra_copy_number=0
CM058249.1	Liftoff	CDS	64001497	64001614	.	-	.	ID=cds-XP_006510128.1;Parent=rna-XM_006510065.3;Dbxref=GeneID:17967,GenBank:XP_006510128.1,MGI:MGI:97281;Name=XP_006510128.1;gbkey=CDS;gene=Ncam1;product=neural cell adhesion molecule 1 isoform X9;protein_id=XP_006510128.1;extra_copy_number=0
CM058249.1	Liftoff	CDS	64002703	64002840	.	-	.	ID=cds-XP_006510128.1;Parent=rna-XM_006510065.3;Dbxref=GeneID:17967,GenBank:XP_006510128.1,MGI:MGI:97281;Name=XP_006510128.1;gbkey=CDS;gene=Ncam1;product=neural cell adhesion molecule 1 isoform X9;protein_id=XP_006510128.1;extra_copy_number=0
CM058249.1	Liftoff	CDS	64003365	64003508	.	-	.	ID=cds-XP_006510128.1;Parent=rna-XM_006510065.3;Dbxref=GeneID:17967,GenBank:XP_006510128.1,MGI:MGI:97281;Name=XP_006510128.1;gbkey=CDS;gene=Ncam1;product=neural cell adhesion molecule 1 isoform X9;protein_id=XP_006510128.1;extra_copy_number=0
CM058249.1	Liftoff	CDS	64004359	64004577	.	-	.	ID=cds-XP_006510128.1;Parent=rna-XM_006510065.3;Dbxref=GeneID:17967,GenBank:XP_006510128.1,MGI:MGI:97281;Name=XP_006510128.1;gbkey=CDS;gene=Ncam1;product=neural cell adhesion molecule 1 isoform X9;protein_id=XP_006510128.1;extra_copy_number=0
CM058249.1	Liftoff	CDS	64005854	64005928	.	-	.	ID=cds-XP_006510128.1;Parent=rna-XM_006510065.3;Dbxref=GeneID:17967,GenBank:XP_006510128.1,MGI:MGI:97281;Name=XP_006510128.1;gbkey=CDS;gene=Ncam1;product=neural cell adhesion molecule 1 isoform X9;protein_id=XP_006510128.1;extra_copy_number=0
CM058249.1	Liftoff	CDS	64234796	64234847	.	-	.	ID=cds-XP_006510128.1;Parent=rna-XM_006510065.3;Dbxref=GeneID:17967,GenBank:XP_006510128.1,MGI:MGI:97281;Name=XP_006510128.1;gbkey=CDS;gene=Ncam1;product=neural cell adhesion molecule 1 isoform X9;protein_id=XP_006510128.1;extra_copy_number=0
CM058249.1	Liftoff	mRNA	63938151	64235727	.	-	.	ID=rna-XM_006510066.3;Parent=gene-Ncam1;Dbxref=GeneID:17967,GenBank:XM_006510066.3,MGI:MGI:97281;Name=XM_006510066.3;gbkey=mRNA;gene=Ncam1;model_evidence=Supporting evidence includes similarity to: 6 mRNAs%2C 19 ESTs%2C 4 Proteins%2C 18938 long SRA reads%2C and 97%25 coverage of the annotated genomic feature by RNAseq alignments%2C including 26 samples with support for all annotated introns;product=neural cell adhesion molecule 1%2C transcript variant X10;transcript_id=XM_006510066.3;matches_ref_protein=True;valid_ORF=True;extra_copy_number=0
CM058249.1	Liftoff	exon	63938151	63941581	.	-	.	ID=exon-XM_006510066.3-20;Parent=rna-XM_006510066.3;Dbxref=GeneID:17967,GenBank:XM_006510066.3,MGI:MGI:97281;gbkey=mRNA;gene=Ncam1;product=neural cell adhesion molecule 1%2C transcript variant X10;transcript_id=XM_006510066.3;extra_copy_number=0
CM058249.1	Liftoff	exon	63942871	63943671	.	-	.	ID=exon-XM_006510066.3-19;Parent=rna-XM_006510066.3;Dbxref=GeneID:17967,GenBank:XM_006510066.3,MGI:MGI:97281;gbkey=mRNA;gene=Ncam1;product=neural cell adhesion molecule 1%2C transcript variant X10;transcript_id=XM_006510066.3;extra_copy_number=0
CM058249.1	Liftoff	exon	63944607	63944723	.	-	.	ID=exon-XM_006510066.3-18;Parent=rna-XM_006510066.3;Dbxref=GeneID:17967,GenBank:XM_006510066.3,MGI:MGI:97281;gbkey=mRNA;gene=Ncam1;product=neural cell adhesion molecule 1%2C transcript variant X10;transcript_id=XM_006510066.3;extra_copy_number=0
CM058249.1	Liftoff	exon	63945723	63945930	.	-	.	ID=exon-XM_006510066.3-17;Parent=rna-XM_006510066.3;Dbxref=GeneID:17967,GenBank:XM_006510066.3,MGI:MGI:97281;gbkey=mRNA;gene=Ncam1;product=neural cell adhesion molecule 1%2C transcript variant X10;transcript_id=XM_006510066.3;extra_copy_number=0
CM058249.1	Liftoff	exon	63956052	63956232	.	-	.	ID=exon-XM_006510066.3-16;Parent=rna-XM_006510066.3;Dbxref=GeneID:17967,GenBank:XM_006510066.3,MGI:MGI:97281;gbkey=mRNA;gene=Ncam1;product=neural cell adhesion molecule 1%2C transcript variant X10;transcript_id=XM_006510066.3;extra_copy_number=0
CM058249.1	Liftoff	exon	63959539	63959663	.	-	.	ID=exon-XM_006510066.3-15;Parent=rna-XM_006510066.3;Dbxref=GeneID:17967,GenBank:XM_006510066.3,MGI:MGI:97281;gbkey=mRNA;gene=Ncam1;product=neural cell adhesion molecule 1%2C transcript variant X10;transcript_id=XM_006510066.3;extra_copy_number=0
CM058249.1	Liftoff	exon	63979034	63979165	.	-	.	ID=exon-XM_006510066.3-14;Parent=rna-XM_006510066.3;Dbxref=GeneID:17967,GenBank:XM_006510066.3,MGI:MGI:97281;gbkey=mRNA;gene=Ncam1;product=neural cell adhesion molecule 1%2C transcript variant X10;transcript_id=XM_006510066.3;extra_copy_number=0
CM058249.1	Liftoff	exon	63980674	63980844	.	-	.	ID=exon-XM_006510066.3-13;Parent=rna-XM_006510066.3;Dbxref=GeneID:17967,GenBank:XM_006510066.3,MGI:MGI:97281;gbkey=mRNA;gene=Ncam1;product=neural cell adhesion molecule 1%2C transcript variant X10;transcript_id=XM_006510066.3;extra_copy_number=0
CM058249.1	Liftoff	exon	63981176	63981272	.	-	.	ID=exon-XM_006510066.3-12;Parent=rna-XM_006510066.3;Dbxref=GeneID:17967,GenBank:XM_006510066.3,MGI:MGI:97281;gbkey=mRNA;gene=Ncam1;product=neural cell adhesion molecule 1%2C transcript variant X10;transcript_id=XM_006510066.3;extra_copy_number=0
CM058249.1	Liftoff	exon	63981622	63981806	.	-	.	ID=exon-XM_006510066.3-11;Parent=rna-XM_006510066.3;Dbxref=GeneID:17967,GenBank:XM_006510066.3,MGI:MGI:97281;gbkey=mRNA;gene=Ncam1;product=neural cell adhesion molecule 1%2C transcript variant X10;transcript_id=XM_006510066.3;extra_copy_number=0
CM058249.1	Liftoff	exon	63982181	63982331	.	-	.	ID=exon-XM_006510066.3-10;Parent=rna-XM_006510066.3;Dbxref=GeneID:17967,GenBank:XM_006510066.3,MGI:MGI:97281;gbkey=mRNA;gene=Ncam1;product=neural cell adhesion molecule 1%2C transcript variant X10;transcript_id=XM_006510066.3;extra_copy_number=0
CM058249.1	Liftoff	exon	63986563	63986592	.	-	.	ID=exon-XM_006510066.3-9;Parent=rna-XM_006510066.3;Dbxref=GeneID:17967,GenBank:XM_006510066.3,MGI:MGI:97281;gbkey=mRNA;gene=Ncam1;product=neural cell adhesion molecule 1%2C transcript variant X10;transcript_id=XM_006510066.3;extra_copy_number=0
CM058249.1	Liftoff	exon	63993119	63993261	.	-	.	ID=exon-XM_006510066.3-8;Parent=rna-XM_006510066.3;Dbxref=GeneID:17967,GenBank:XM_006510066.3,MGI:MGI:97281;gbkey=mRNA;gene=Ncam1;product=neural cell adhesion molecule 1%2C transcript variant X10;transcript_id=XM_006510066.3;extra_copy_number=0
CM058249.1	Liftoff	exon	64000897	64001069	.	-	.	ID=exon-XM_006510066.3-7;Parent=rna-XM_006510066.3;Dbxref=GeneID:17967,GenBank:XM_006510066.3,MGI:MGI:97281;gbkey=mRNA;gene=Ncam1;product=neural cell adhesion molecule 1%2C transcript variant X10;transcript_id=XM_006510066.3;extra_copy_number=0
CM058249.1	Liftoff	exon	64001497	64001614	.	-	.	ID=exon-XM_006510066.3-6;Parent=rna-XM_006510066.3;Dbxref=GeneID:17967,GenBank:XM_006510066.3,MGI:MGI:97281;gbkey=mRNA;gene=Ncam1;product=neural cell adhesion molecule 1%2C transcript variant X10;transcript_id=XM_006510066.3;extra_copy_number=0
CM058249.1	Liftoff	exon	64002703	64002840	.	-	.	ID=exon-XM_006510066.3-5;Parent=rna-XM_006510066.3;Dbxref=GeneID:17967,GenBank:XM_006510066.3,MGI:MGI:97281;gbkey=mRNA;gene=Ncam1;product=neural cell adhesion molecule 1%2C transcript variant X10;transcript_id=XM_006510066.3;extra_copy_number=0
CM058249.1	Liftoff	exon	64003365	64003508	.	-	.	ID=exon-XM_006510066.3-4;Parent=rna-XM_006510066.3;Dbxref=GeneID:17967,GenBank:XM_006510066.3,MGI:MGI:97281;gbkey=mRNA;gene=Ncam1;product=neural cell adhesion molecule 1%2C transcript variant X10;transcript_id=XM_006510066.3;extra_copy_number=0
CM058249.1	Liftoff	exon	64004359	64004577	.	-	.	ID=exon-XM_006510066.3-3;Parent=rna-XM_006510066.3;Dbxref=GeneID:17967,GenBank:XM_006510066.3,MGI:MGI:97281;gbkey=mRNA;gene=Ncam1;product=neural cell adhesion molecule 1%2C transcript variant X10;transcript_id=XM_006510066.3;extra_copy_number=0
CM058249.1	Liftoff	exon	64005854	64005928	.	-	.	ID=exon-XM_006510066.3-2;Parent=rna-XM_006510066.3;Dbxref=GeneID:17967,GenBank:XM_006510066.3,MGI:MGI:97281;gbkey=mRNA;gene=Ncam1;product=neural cell adhesion molecule 1%2C transcript variant X10;transcript_id=XM_006510066.3;extra_copy_number=0
CM058249.1	Liftoff	exon	64234796	64235727	.	-	.	ID=exon-XM_006510066.3-1;Parent=rna-XM_006510066.3;Dbxref=GeneID:17967,GenBank:XM_006510066.3,MGI:MGI:97281;gbkey=mRNA;gene=Ncam1;product=neural cell adhesion molecule 1%2C transcript variant X10;transcript_id=XM_006510066.3;extra_copy_number=0
CM058249.1	Liftoff	CDS	63941461	63941581	.	-	.	ID=cds-XP_006510129.1;Parent=rna-XM_006510066.3;Dbxref=GeneID:17967,GenBank:XP_006510129.1,MGI:MGI:97281;Name=XP_006510129.1;gbkey=CDS;gene=Ncam1;product=neural cell adhesion molecule 1 isoform X10;protein_id=XP_006510129.1;extra_copy_number=0
CM058249.1	Liftoff	CDS	63942871	63943671	.	-	.	ID=cds-XP_006510129.1;Parent=rna-XM_006510066.3;Dbxref=GeneID:17967,GenBank:XP_006510129.1,MGI:MGI:97281;Name=XP_006510129.1;gbkey=CDS;gene=Ncam1;product=neural cell adhesion molecule 1 isoform X10;protein_id=XP_006510129.1;extra_copy_number=0
CM058249.1	Liftoff	CDS	63944607	63944723	.	-	.	ID=cds-XP_006510129.1;Parent=rna-XM_006510066.3;Dbxref=GeneID:17967,GenBank:XP_006510129.1,MGI:MGI:97281;Name=XP_006510129.1;gbkey=CDS;gene=Ncam1;product=neural cell adhesion molecule 1 isoform X10;protein_id=XP_006510129.1;extra_copy_number=0
CM058249.1	Liftoff	CDS	63945723	63945930	.	-	.	ID=cds-XP_006510129.1;Parent=rna-XM_006510066.3;Dbxref=GeneID:17967,GenBank:XP_006510129.1,MGI:MGI:97281;Name=XP_006510129.1;gbkey=CDS;gene=Ncam1;product=neural cell adhesion molecule 1 isoform X10;protein_id=XP_006510129.1;extra_copy_number=0
CM058249.1	Liftoff	CDS	63956052	63956232	.	-	.	ID=cds-XP_006510129.1;Parent=rna-XM_006510066.3;Dbxref=GeneID:17967,GenBank:XP_006510129.1,MGI:MGI:97281;Name=XP_006510129.1;gbkey=CDS;gene=Ncam1;product=neural cell adhesion molecule 1 isoform X10;protein_id=XP_006510129.1;extra_copy_number=0
CM058249.1	Liftoff	CDS	63959539	63959663	.	-	.	ID=cds-XP_006510129.1;Parent=rna-XM_006510066.3;Dbxref=GeneID:17967,GenBank:XP_006510129.1,MGI:MGI:97281;Name=XP_006510129.1;gbkey=CDS;gene=Ncam1;product=neural cell adhesion molecule 1 isoform X10;protein_id=XP_006510129.1;extra_copy_number=0
CM058249.1	Liftoff	CDS	63979034	63979165	.	-	.	ID=cds-XP_006510129.1;Parent=rna-XM_006510066.3;Dbxref=GeneID:17967,GenBank:XP_006510129.1,MGI:MGI:97281;Name=XP_006510129.1;gbkey=CDS;gene=Ncam1;product=neural cell adhesion molecule 1 isoform X10;protein_id=XP_006510129.1;extra_copy_number=0
CM058249.1	Liftoff	CDS	63980674	63980844	.	-	.	ID=cds-XP_006510129.1;Parent=rna-XM_006510066.3;Dbxref=GeneID:17967,GenBank:XP_006510129.1,MGI:MGI:97281;Name=XP_006510129.1;gbkey=CDS;gene=Ncam1;product=neural cell adhesion molecule 1 isoform X10;protein_id=XP_006510129.1;extra_copy_number=0
CM058249.1	Liftoff	CDS	63981176	63981272	.	-	.	ID=cds-XP_006510129.1;Parent=rna-XM_006510066.3;Dbxref=GeneID:17967,GenBank:XP_006510129.1,MGI:MGI:97281;Name=XP_006510129.1;gbkey=CDS;gene=Ncam1;product=neural cell adhesion molecule 1 isoform X10;protein_id=XP_006510129.1;extra_copy_number=0
CM058249.1	Liftoff	CDS	63981622	63981806	.	-	.	ID=cds-XP_006510129.1;Parent=rna-XM_006510066.3;Dbxref=GeneID:17967,GenBank:XP_006510129.1,MGI:MGI:97281;Name=XP_006510129.1;gbkey=CDS;gene=Ncam1;product=neural cell adhesion molecule 1 isoform X10;protein_id=XP_006510129.1;extra_copy_number=0
CM058249.1	Liftoff	CDS	63982181	63982331	.	-	.	ID=cds-XP_006510129.1;Parent=rna-XM_006510066.3;Dbxref=GeneID:17967,GenBank:XP_006510129.1,MGI:MGI:97281;Name=XP_006510129.1;gbkey=CDS;gene=Ncam1;product=neural cell adhesion molecule 1 isoform X10;protein_id=XP_006510129.1;extra_copy_number=0
CM058249.1	Liftoff	CDS	63986563	63986592	.	-	.	ID=cds-XP_006510129.1;Parent=rna-XM_006510066.3;Dbxref=GeneID:17967,GenBank:XP_006510129.1,MGI:MGI:97281;Name=XP_006510129.1;gbkey=CDS;gene=Ncam1;product=neural cell adhesion molecule 1 isoform X10;protein_id=XP_006510129.1;extra_copy_number=0
CM058249.1	Liftoff	CDS	63993119	63993261	.	-	.	ID=cds-XP_006510129.1;Parent=rna-XM_006510066.3;Dbxref=GeneID:17967,GenBank:XP_006510129.1,MGI:MGI:97281;Name=XP_006510129.1;gbkey=CDS;gene=Ncam1;product=neural cell adhesion molecule 1 isoform X10;protein_id=XP_006510129.1;extra_copy_number=0
CM058249.1	Liftoff	CDS	64000897	64001069	.	-	.	ID=cds-XP_006510129.1;Parent=rna-XM_006510066.3;Dbxref=GeneID:17967,GenBank:XP_006510129.1,MGI:MGI:97281;Name=XP_006510129.1;gbkey=CDS;gene=Ncam1;product=neural cell adhesion molecule 1 isoform X10;protein_id=XP_006510129.1;extra_copy_number=0
CM058249.1	Liftoff	CDS	64001497	64001614	.	-	.	ID=cds-XP_006510129.1;Parent=rna-XM_006510066.3;Dbxref=GeneID:17967,GenBank:XP_006510129.1,MGI:MGI:97281;Name=XP_006510129.1;gbkey=CDS;gene=Ncam1;product=neural cell adhesion molecule 1 isoform X10;protein_id=XP_006510129.1;extra_copy_number=0
CM058249.1	Liftoff	CDS	64002703	64002840	.	-	.	ID=cds-XP_006510129.1;Parent=rna-XM_006510066.3;Dbxref=GeneID:17967,GenBank:XP_006510129.1,MGI:MGI:97281;Name=XP_006510129.1;gbkey=CDS;gene=Ncam1;product=neural cell adhesion molecule 1 isoform X10;protein_id=XP_006510129.1;extra_copy_number=0
CM058249.1	Liftoff	CDS	64003365	64003508	.	-	.	ID=cds-XP_006510129.1;Parent=rna-XM_006510066.3;Dbxref=GeneID:17967,GenBank:XP_006510129.1,MGI:MGI:97281;Name=XP_006510129.1;gbkey=CDS;gene=Ncam1;product=neural cell adhesion molecule 1 isoform X10;protein_id=XP_006510129.1;extra_copy_number=0
CM058249.1	Liftoff	CDS	64004359	64004577	.	-	.	ID=cds-XP_006510129.1;Parent=rna-XM_006510066.3;Dbxref=GeneID:17967,GenBank:XP_006510129.1,MGI:MGI:97281;Name=XP_006510129.1;gbkey=CDS;gene=Ncam1;product=neural cell adhesion molecule 1 isoform X10;protein_id=XP_006510129.1;extra_copy_number=0
CM058249.1	Liftoff	CDS	64005854	64005928	.	-	.	ID=cds-XP_006510129.1;Parent=rna-XM_006510066.3;Dbxref=GeneID:17967,GenBank:XP_006510129.1,MGI:MGI:97281;Name=XP_006510129.1;gbkey=CDS;gene=Ncam1;product=neural cell adhesion molecule 1 isoform X10;protein_id=XP_006510129.1;extra_copy_number=0
CM058249.1	Liftoff	CDS	64234796	64234847	.	-	.	ID=cds-XP_006510129.1;Parent=rna-XM_006510066.3;Dbxref=GeneID:17967,GenBank:XP_006510129.1,MGI:MGI:97281;Name=XP_006510129.1;gbkey=CDS;gene=Ncam1;product=neural cell adhesion molecule 1 isoform X10;protein_id=XP_006510129.1;extra_copy_number=0
CM058249.1	Liftoff	mRNA	63938151	64235727	.	-	.	ID=rna-XM_006510067.3;Parent=gene-Ncam1;Dbxref=GeneID:17967,GenBank:XM_006510067.3,MGI:MGI:97281;Name=XM_006510067.3;gbkey=mRNA;gene=Ncam1;model_evidence=Supporting evidence includes similarity to: 5 mRNAs%2C 22 ESTs%2C 2 Proteins%2C 19005 long SRA reads%2C and 97%25 coverage of the annotated genomic feature by RNAseq alignments%2C including 26 samples with support for all annotated introns;product=neural cell adhesion molecule 1%2C transcript variant X11;transcript_id=XM_006510067.3;matches_ref_protein=True;valid_ORF=True;extra_copy_number=0
CM058249.1	Liftoff	exon	63938151	63941581	.	-	.	ID=exon-XM_006510067.3-20;Parent=rna-XM_006510067.3;Dbxref=GeneID:17967,GenBank:XM_006510067.3,MGI:MGI:97281;gbkey=mRNA;gene=Ncam1;product=neural cell adhesion molecule 1%2C transcript variant X11;transcript_id=XM_006510067.3;extra_copy_number=0
CM058249.1	Liftoff	exon	63942871	63943671	.	-	.	ID=exon-XM_006510067.3-19;Parent=rna-XM_006510067.3;Dbxref=GeneID:17967,GenBank:XM_006510067.3,MGI:MGI:97281;gbkey=mRNA;gene=Ncam1;product=neural cell adhesion molecule 1%2C transcript variant X11;transcript_id=XM_006510067.3;extra_copy_number=0
CM058249.1	Liftoff	exon	63944607	63944723	.	-	.	ID=exon-XM_006510067.3-18;Parent=rna-XM_006510067.3;Dbxref=GeneID:17967,GenBank:XM_006510067.3,MGI:MGI:97281;gbkey=mRNA;gene=Ncam1;product=neural cell adhesion molecule 1%2C transcript variant X11;transcript_id=XM_006510067.3;extra_copy_number=0
CM058249.1	Liftoff	exon	63945723	63945930	.	-	.	ID=exon-XM_006510067.3-17;Parent=rna-XM_006510067.3;Dbxref=GeneID:17967,GenBank:XM_006510067.3,MGI:MGI:97281;gbkey=mRNA;gene=Ncam1;product=neural cell adhesion molecule 1%2C transcript variant X11;transcript_id=XM_006510067.3;extra_copy_number=0
CM058249.1	Liftoff	exon	63956052	63956229	.	-	.	ID=exon-XM_006510067.3-16;Parent=rna-XM_006510067.3;Dbxref=GeneID:17967,GenBank:XM_006510067.3,MGI:MGI:97281;gbkey=mRNA;gene=Ncam1;product=neural cell adhesion molecule 1%2C transcript variant X11;transcript_id=XM_006510067.3;extra_copy_number=0
CM058249.1	Liftoff	exon	63959539	63959663	.	-	.	ID=exon-XM_006510067.3-15;Parent=rna-XM_006510067.3;Dbxref=GeneID:17967,GenBank:XM_006510067.3,MGI:MGI:97281;gbkey=mRNA;gene=Ncam1;product=neural cell adhesion molecule 1%2C transcript variant X11;transcript_id=XM_006510067.3;extra_copy_number=0
CM058249.1	Liftoff	exon	63979034	63979165	.	-	.	ID=exon-XM_006510067.3-14;Parent=rna-XM_006510067.3;Dbxref=GeneID:17967,GenBank:XM_006510067.3,MGI:MGI:97281;gbkey=mRNA;gene=Ncam1;product=neural cell adhesion molecule 1%2C transcript variant X11;transcript_id=XM_006510067.3;extra_copy_number=0
CM058249.1	Liftoff	exon	63980674	63980844	.	-	.	ID=exon-XM_006510067.3-13;Parent=rna-XM_006510067.3;Dbxref=GeneID:17967,GenBank:XM_006510067.3,MGI:MGI:97281;gbkey=mRNA;gene=Ncam1;product=neural cell adhesion molecule 1%2C transcript variant X11;transcript_id=XM_006510067.3;extra_copy_number=0
CM058249.1	Liftoff	exon	63981176	63981272	.	-	.	ID=exon-XM_006510067.3-12;Parent=rna-XM_006510067.3;Dbxref=GeneID:17967,GenBank:XM_006510067.3,MGI:MGI:97281;gbkey=mRNA;gene=Ncam1;product=neural cell adhesion molecule 1%2C transcript variant X11;transcript_id=XM_006510067.3;extra_copy_number=0
CM058249.1	Liftoff	exon	63981622	63981806	.	-	.	ID=exon-XM_006510067.3-11;Parent=rna-XM_006510067.3;Dbxref=GeneID:17967,GenBank:XM_006510067.3,MGI:MGI:97281;gbkey=mRNA;gene=Ncam1;product=neural cell adhesion molecule 1%2C transcript variant X11;transcript_id=XM_006510067.3;extra_copy_number=0
CM058249.1	Liftoff	exon	63982181	63982331	.	-	.	ID=exon-XM_006510067.3-10;Parent=rna-XM_006510067.3;Dbxref=GeneID:17967,GenBank:XM_006510067.3,MGI:MGI:97281;gbkey=mRNA;gene=Ncam1;product=neural cell adhesion molecule 1%2C transcript variant X11;transcript_id=XM_006510067.3;extra_copy_number=0
CM058249.1	Liftoff	exon	63986563	63986592	.	-	.	ID=exon-XM_006510067.3-9;Parent=rna-XM_006510067.3;Dbxref=GeneID:17967,GenBank:XM_006510067.3,MGI:MGI:97281;gbkey=mRNA;gene=Ncam1;product=neural cell adhesion molecule 1%2C transcript variant X11;transcript_id=XM_006510067.3;extra_copy_number=0
CM058249.1	Liftoff	exon	63993119	63993261	.	-	.	ID=exon-XM_006510067.3-8;Parent=rna-XM_006510067.3;Dbxref=GeneID:17967,GenBank:XM_006510067.3,MGI:MGI:97281;gbkey=mRNA;gene=Ncam1;product=neural cell adhesion molecule 1%2C transcript variant X11;transcript_id=XM_006510067.3;extra_copy_number=0
CM058249.1	Liftoff	exon	64000897	64001069	.	-	.	ID=exon-XM_006510067.3-7;Parent=rna-XM_006510067.3;Dbxref=GeneID:17967,GenBank:XM_006510067.3,MGI:MGI:97281;gbkey=mRNA;gene=Ncam1;product=neural cell adhesion molecule 1%2C transcript variant X11;transcript_id=XM_006510067.3;extra_copy_number=0
CM058249.1	Liftoff	exon	64001497	64001614	.	-	.	ID=exon-XM_006510067.3-6;Parent=rna-XM_006510067.3;Dbxref=GeneID:17967,GenBank:XM_006510067.3,MGI:MGI:97281;gbkey=mRNA;gene=Ncam1;product=neural cell adhesion molecule 1%2C transcript variant X11;transcript_id=XM_006510067.3;extra_copy_number=0
CM058249.1	Liftoff	exon	64002703	64002840	.	-	.	ID=exon-XM_006510067.3-5;Parent=rna-XM_006510067.3;Dbxref=GeneID:17967,GenBank:XM_006510067.3,MGI:MGI:97281;gbkey=mRNA;gene=Ncam1;product=neural cell adhesion molecule 1%2C transcript variant X11;transcript_id=XM_006510067.3;extra_copy_number=0
CM058249.1	Liftoff	exon	64003365	64003508	.	-	.	ID=exon-XM_006510067.3-4;Parent=rna-XM_006510067.3;Dbxref=GeneID:17967,GenBank:XM_006510067.3,MGI:MGI:97281;gbkey=mRNA;gene=Ncam1;product=neural cell adhesion molecule 1%2C transcript variant X11;transcript_id=XM_006510067.3;extra_copy_number=0
CM058249.1	Liftoff	exon	64004359	64004577	.	-	.	ID=exon-XM_006510067.3-3;Parent=rna-XM_006510067.3;Dbxref=GeneID:17967,GenBank:XM_006510067.3,MGI:MGI:97281;gbkey=mRNA;gene=Ncam1;product=neural cell adhesion molecule 1%2C transcript variant X11;transcript_id=XM_006510067.3;extra_copy_number=0
CM058249.1	Liftoff	exon	64005854	64005928	.	-	.	ID=exon-XM_006510067.3-2;Parent=rna-XM_006510067.3;Dbxref=GeneID:17967,GenBank:XM_006510067.3,MGI:MGI:97281;gbkey=mRNA;gene=Ncam1;product=neural cell adhesion molecule 1%2C transcript variant X11;transcript_id=XM_006510067.3;extra_copy_number=0
CM058249.1	Liftoff	exon	64234796	64235727	.	-	.	ID=exon-XM_006510067.3-1;Parent=rna-XM_006510067.3;Dbxref=GeneID:17967,GenBank:XM_006510067.3,MGI:MGI:97281;gbkey=mRNA;gene=Ncam1;product=neural cell adhesion molecule 1%2C transcript variant X11;transcript_id=XM_006510067.3;extra_copy_number=0
CM058249.1	Liftoff	CDS	63941461	63941581	.	-	.	ID=cds-XP_006510130.1;Parent=rna-XM_006510067.3;Dbxref=GeneID:17967,GenBank:XP_006510130.1,MGI:MGI:97281;Name=XP_006510130.1;gbkey=CDS;gene=Ncam1;product=neural cell adhesion molecule 1 isoform X11;protein_id=XP_006510130.1;extra_copy_number=0
CM058249.1	Liftoff	CDS	63942871	63943671	.	-	.	ID=cds-XP_006510130.1;Parent=rna-XM_006510067.3;Dbxref=GeneID:17967,GenBank:XP_006510130.1,MGI:MGI:97281;Name=XP_006510130.1;gbkey=CDS;gene=Ncam1;product=neural cell adhesion molecule 1 isoform X11;protein_id=XP_006510130.1;extra_copy_number=0
CM058249.1	Liftoff	CDS	63944607	63944723	.	-	.	ID=cds-XP_006510130.1;Parent=rna-XM_006510067.3;Dbxref=GeneID:17967,GenBank:XP_006510130.1,MGI:MGI:97281;Name=XP_006510130.1;gbkey=CDS;gene=Ncam1;product=neural cell adhesion molecule 1 isoform X11;protein_id=XP_006510130.1;extra_copy_number=0
CM058249.1	Liftoff	CDS	63945723	63945930	.	-	.	ID=cds-XP_006510130.1;Parent=rna-XM_006510067.3;Dbxref=GeneID:17967,GenBank:XP_006510130.1,MGI:MGI:97281;Name=XP_006510130.1;gbkey=CDS;gene=Ncam1;product=neural cell adhesion molecule 1 isoform X11;protein_id=XP_006510130.1;extra_copy_number=0
CM058249.1	Liftoff	CDS	63956052	63956229	.	-	.	ID=cds-XP_006510130.1;Parent=rna-XM_006510067.3;Dbxref=GeneID:17967,GenBank:XP_006510130.1,MGI:MGI:97281;Name=XP_006510130.1;gbkey=CDS;gene=Ncam1;product=neural cell adhesion molecule 1 isoform X11;protein_id=XP_006510130.1;extra_copy_number=0
CM058249.1	Liftoff	CDS	63959539	63959663	.	-	.	ID=cds-XP_006510130.1;Parent=rna-XM_006510067.3;Dbxref=GeneID:17967,GenBank:XP_006510130.1,MGI:MGI:97281;Name=XP_006510130.1;gbkey=CDS;gene=Ncam1;product=neural cell adhesion molecule 1 isoform X11;protein_id=XP_006510130.1;extra_copy_number=0
CM058249.1	Liftoff	CDS	63979034	63979165	.	-	.	ID=cds-XP_006510130.1;Parent=rna-XM_006510067.3;Dbxref=GeneID:17967,GenBank:XP_006510130.1,MGI:MGI:97281;Name=XP_006510130.1;gbkey=CDS;gene=Ncam1;product=neural cell adhesion molecule 1 isoform X11;protein_id=XP_006510130.1;extra_copy_number=0
CM058249.1	Liftoff	CDS	63980674	63980844	.	-	.	ID=cds-XP_006510130.1;Parent=rna-XM_006510067.3;Dbxref=GeneID:17967,GenBank:XP_006510130.1,MGI:MGI:97281;Name=XP_006510130.1;gbkey=CDS;gene=Ncam1;product=neural cell adhesion molecule 1 isoform X11;protein_id=XP_006510130.1;extra_copy_number=0
CM058249.1	Liftoff	CDS	63981176	63981272	.	-	.	ID=cds-XP_006510130.1;Parent=rna-XM_006510067.3;Dbxref=GeneID:17967,GenBank:XP_006510130.1,MGI:MGI:97281;Name=XP_006510130.1;gbkey=CDS;gene=Ncam1;product=neural cell adhesion molecule 1 isoform X11;protein_id=XP_006510130.1;extra_copy_number=0
CM058249.1	Liftoff	CDS	63981622	63981806	.	-	.	ID=cds-XP_006510130.1;Parent=rna-XM_006510067.3;Dbxref=GeneID:17967,GenBank:XP_006510130.1,MGI:MGI:97281;Name=XP_006510130.1;gbkey=CDS;gene=Ncam1;product=neural cell adhesion molecule 1 isoform X11;protein_id=XP_006510130.1;extra_copy_number=0
CM058249.1	Liftoff	CDS	63982181	63982331	.	-	.	ID=cds-XP_006510130.1;Parent=rna-XM_006510067.3;Dbxref=GeneID:17967,GenBank:XP_006510130.1,MGI:MGI:97281;Name=XP_006510130.1;gbkey=CDS;gene=Ncam1;product=neural cell adhesion molecule 1 isoform X11;protein_id=XP_006510130.1;extra_copy_number=0
CM058249.1	Liftoff	CDS	63986563	63986592	.	-	.	ID=cds-XP_006510130.1;Parent=rna-XM_006510067.3;Dbxref=GeneID:17967,GenBank:XP_006510130.1,MGI:MGI:97281;Name=XP_006510130.1;gbkey=CDS;gene=Ncam1;product=neural cell adhesion molecule 1 isoform X11;protein_id=XP_006510130.1;extra_copy_number=0
CM058249.1	Liftoff	CDS	63993119	63993261	.	-	.	ID=cds-XP_006510130.1;Parent=rna-XM_006510067.3;Dbxref=GeneID:17967,GenBank:XP_006510130.1,MGI:MGI:97281;Name=XP_006510130.1;gbkey=CDS;gene=Ncam1;product=neural cell adhesion molecule 1 isoform X11;protein_id=XP_006510130.1;extra_copy_number=0
CM058249.1	Liftoff	CDS	64000897	64001069	.	-	.	ID=cds-XP_006510130.1;Parent=rna-XM_006510067.3;Dbxref=GeneID:17967,GenBank:XP_006510130.1,MGI:MGI:97281;Name=XP_006510130.1;gbkey=CDS;gene=Ncam1;product=neural cell adhesion molecule 1 isoform X11;protein_id=XP_006510130.1;extra_copy_number=0
CM058249.1	Liftoff	CDS	64001497	64001614	.	-	.	ID=cds-XP_006510130.1;Parent=rna-XM_006510067.3;Dbxref=GeneID:17967,GenBank:XP_006510130.1,MGI:MGI:97281;Name=XP_006510130.1;gbkey=CDS;gene=Ncam1;product=neural cell adhesion molecule 1 isoform X11;protein_id=XP_006510130.1;extra_copy_number=0
CM058249.1	Liftoff	CDS	64002703	64002840	.	-	.	ID=cds-XP_006510130.1;Parent=rna-XM_006510067.3;Dbxref=GeneID:17967,GenBank:XP_006510130.1,MGI:MGI:97281;Name=XP_006510130.1;gbkey=CDS;gene=Ncam1;product=neural cell adhesion molecule 1 isoform X11;protein_id=XP_006510130.1;extra_copy_number=0
CM058249.1	Liftoff	CDS	64003365	64003508	.	-	.	ID=cds-XP_006510130.1;Parent=rna-XM_006510067.3;Dbxref=GeneID:17967,GenBank:XP_006510130.1,MGI:MGI:97281;Name=XP_006510130.1;gbkey=CDS;gene=Ncam1;product=neural cell adhesion molecule 1 isoform X11;protein_id=XP_006510130.1;extra_copy_number=0
CM058249.1	Liftoff	CDS	64004359	64004577	.	-	.	ID=cds-XP_006510130.1;Parent=rna-XM_006510067.3;Dbxref=GeneID:17967,GenBank:XP_006510130.1,MGI:MGI:97281;Name=XP_006510130.1;gbkey=CDS;gene=Ncam1;product=neural cell adhesion molecule 1 isoform X11;protein_id=XP_006510130.1;extra_copy_number=0
CM058249.1	Liftoff	CDS	64005854	64005928	.	-	.	ID=cds-XP_006510130.1;Parent=rna-XM_006510067.3;Dbxref=GeneID:17967,GenBank:XP_006510130.1,MGI:MGI:97281;Name=XP_006510130.1;gbkey=CDS;gene=Ncam1;product=neural cell adhesion molecule 1 isoform X11;protein_id=XP_006510130.1;extra_copy_number=0
CM058249.1	Liftoff	CDS	64234796	64234847	.	-	.	ID=cds-XP_006510130.1;Parent=rna-XM_006510067.3;Dbxref=GeneID:17967,GenBank:XP_006510130.1,MGI:MGI:97281;Name=XP_006510130.1;gbkey=CDS;gene=Ncam1;product=neural cell adhesion molecule 1 isoform X11;protein_id=XP_006510130.1;extra_copy_number=0
CM058249.1	Liftoff	mRNA	63938151	64235727	.	-	.	ID=rna-XM_006510068.3;Parent=gene-Ncam1;Dbxref=GeneID:17967,GenBank:XM_006510068.3,MGI:MGI:97281;Name=XM_006510068.3;gbkey=mRNA;gene=Ncam1;model_evidence=Supporting evidence includes similarity to: 6 mRNAs%2C 22 ESTs%2C 2 Proteins%2C 18787 long SRA reads%2C and 97%25 coverage of the annotated genomic feature by RNAseq alignments%2C including 6 samples with support for all annotated introns;product=neural cell adhesion molecule 1%2C transcript variant X13;transcript_id=XM_006510068.3;matches_ref_protein=True;valid_ORF=True;extra_copy_number=0
CM058249.1	Liftoff	exon	63938151	63941581	.	-	.	ID=exon-XM_006510068.3-23;Parent=rna-XM_006510068.3;Dbxref=GeneID:17967,GenBank:XM_006510068.3,MGI:MGI:97281;gbkey=mRNA;gene=Ncam1;product=neural cell adhesion molecule 1%2C transcript variant X13;transcript_id=XM_006510068.3;extra_copy_number=0
CM058249.1	Liftoff	exon	63944607	63944723	.	-	.	ID=exon-XM_006510068.3-22;Parent=rna-XM_006510068.3;Dbxref=GeneID:17967,GenBank:XM_006510068.3,MGI:MGI:97281;gbkey=mRNA;gene=Ncam1;product=neural cell adhesion molecule 1%2C transcript variant X13;transcript_id=XM_006510068.3;extra_copy_number=0
CM058249.1	Liftoff	exon	63945723	63945930	.	-	.	ID=exon-XM_006510068.3-21;Parent=rna-XM_006510068.3;Dbxref=GeneID:17967,GenBank:XM_006510068.3,MGI:MGI:97281;gbkey=mRNA;gene=Ncam1;product=neural cell adhesion molecule 1%2C transcript variant X13;transcript_id=XM_006510068.3;extra_copy_number=0
CM058249.1	Liftoff	exon	63956052	63956232	.	-	.	ID=exon-XM_006510068.3-20;Parent=rna-XM_006510068.3;Dbxref=GeneID:17967,GenBank:XM_006510068.3,MGI:MGI:97281;gbkey=mRNA;gene=Ncam1;product=neural cell adhesion molecule 1%2C transcript variant X13;transcript_id=XM_006510068.3;extra_copy_number=0
CM058249.1	Liftoff	exon	63959539	63959663	.	-	.	ID=exon-XM_006510068.3-19;Parent=rna-XM_006510068.3;Dbxref=GeneID:17967,GenBank:XM_006510068.3,MGI:MGI:97281;gbkey=mRNA;gene=Ncam1;product=neural cell adhesion molecule 1%2C transcript variant X13;transcript_id=XM_006510068.3;extra_copy_number=0
CM058249.1	Liftoff	exon	63968766	63968768	.	-	.	ID=exon-XM_006510068.3-18;Parent=rna-XM_006510068.3;Dbxref=GeneID:17967,GenBank:XM_006510068.3,MGI:MGI:97281;gbkey=mRNA;gene=Ncam1;product=neural cell adhesion molecule 1%2C transcript variant X13;transcript_id=XM_006510068.3;extra_copy_number=0
CM058249.1	Liftoff	exon	63971232	63971273	.	-	.	ID=exon-XM_006510068.3-17;Parent=rna-XM_006510068.3;Dbxref=GeneID:17967,GenBank:XM_006510068.3,MGI:MGI:97281;gbkey=mRNA;gene=Ncam1;product=neural cell adhesion molecule 1%2C transcript variant X13;transcript_id=XM_006510068.3;extra_copy_number=0
CM058249.1	Liftoff	exon	63973013	63973060	.	-	.	ID=exon-XM_006510068.3-16;Parent=rna-XM_006510068.3;Dbxref=GeneID:17967,GenBank:XM_006510068.3,MGI:MGI:97281;gbkey=mRNA;gene=Ncam1;product=neural cell adhesion molecule 1%2C transcript variant X13;transcript_id=XM_006510068.3;extra_copy_number=0
CM058249.1	Liftoff	exon	63977911	63977925	.	-	.	ID=exon-XM_006510068.3-15;Parent=rna-XM_006510068.3;Dbxref=GeneID:17967,GenBank:XM_006510068.3,MGI:MGI:97281;gbkey=mRNA;gene=Ncam1;product=neural cell adhesion molecule 1%2C transcript variant X13;transcript_id=XM_006510068.3;extra_copy_number=0
CM058249.1	Liftoff	exon	63979034	63979165	.	-	.	ID=exon-XM_006510068.3-14;Parent=rna-XM_006510068.3;Dbxref=GeneID:17967,GenBank:XM_006510068.3,MGI:MGI:97281;gbkey=mRNA;gene=Ncam1;product=neural cell adhesion molecule 1%2C transcript variant X13;transcript_id=XM_006510068.3;extra_copy_number=0
CM058249.1	Liftoff	exon	63980674	63980844	.	-	.	ID=exon-XM_006510068.3-13;Parent=rna-XM_006510068.3;Dbxref=GeneID:17967,GenBank:XM_006510068.3,MGI:MGI:97281;gbkey=mRNA;gene=Ncam1;product=neural cell adhesion molecule 1%2C transcript variant X13;transcript_id=XM_006510068.3;extra_copy_number=0
CM058249.1	Liftoff	exon	63981176	63981272	.	-	.	ID=exon-XM_006510068.3-12;Parent=rna-XM_006510068.3;Dbxref=GeneID:17967,GenBank:XM_006510068.3,MGI:MGI:97281;gbkey=mRNA;gene=Ncam1;product=neural cell adhesion molecule 1%2C transcript variant X13;transcript_id=XM_006510068.3;extra_copy_number=0
CM058249.1	Liftoff	exon	63981622	63981806	.	-	.	ID=exon-XM_006510068.3-11;Parent=rna-XM_006510068.3;Dbxref=GeneID:17967,GenBank:XM_006510068.3,MGI:MGI:97281;gbkey=mRNA;gene=Ncam1;product=neural cell adhesion molecule 1%2C transcript variant X13;transcript_id=XM_006510068.3;extra_copy_number=0
CM058249.1	Liftoff	exon	63982181	63982331	.	-	.	ID=exon-XM_006510068.3-10;Parent=rna-XM_006510068.3;Dbxref=GeneID:17967,GenBank:XM_006510068.3,MGI:MGI:97281;gbkey=mRNA;gene=Ncam1;product=neural cell adhesion molecule 1%2C transcript variant X13;transcript_id=XM_006510068.3;extra_copy_number=0
CM058249.1	Liftoff	exon	63986563	63986592	.	-	.	ID=exon-XM_006510068.3-9;Parent=rna-XM_006510068.3;Dbxref=GeneID:17967,GenBank:XM_006510068.3,MGI:MGI:97281;gbkey=mRNA;gene=Ncam1;product=neural cell adhesion molecule 1%2C transcript variant X13;transcript_id=XM_006510068.3;extra_copy_number=0
CM058249.1	Liftoff	exon	63993119	63993261	.	-	.	ID=exon-XM_006510068.3-8;Parent=rna-XM_006510068.3;Dbxref=GeneID:17967,GenBank:XM_006510068.3,MGI:MGI:97281;gbkey=mRNA;gene=Ncam1;product=neural cell adhesion molecule 1%2C transcript variant X13;transcript_id=XM_006510068.3;extra_copy_number=0
CM058249.1	Liftoff	exon	64000897	64001069	.	-	.	ID=exon-XM_006510068.3-7;Parent=rna-XM_006510068.3;Dbxref=GeneID:17967,GenBank:XM_006510068.3,MGI:MGI:97281;gbkey=mRNA;gene=Ncam1;product=neural cell adhesion molecule 1%2C transcript variant X13;transcript_id=XM_006510068.3;extra_copy_number=0
CM058249.1	Liftoff	exon	64001497	64001614	.	-	.	ID=exon-XM_006510068.3-6;Parent=rna-XM_006510068.3;Dbxref=GeneID:17967,GenBank:XM_006510068.3,MGI:MGI:97281;gbkey=mRNA;gene=Ncam1;product=neural cell adhesion molecule 1%2C transcript variant X13;transcript_id=XM_006510068.3;extra_copy_number=0
CM058249.1	Liftoff	exon	64002703	64002840	.	-	.	ID=exon-XM_006510068.3-5;Parent=rna-XM_006510068.3;Dbxref=GeneID:17967,GenBank:XM_006510068.3,MGI:MGI:97281;gbkey=mRNA;gene=Ncam1;product=neural cell adhesion molecule 1%2C transcript variant X13;transcript_id=XM_006510068.3;extra_copy_number=0
CM058249.1	Liftoff	exon	64003365	64003508	.	-	.	ID=exon-XM_006510068.3-4;Parent=rna-XM_006510068.3;Dbxref=GeneID:17967,GenBank:XM_006510068.3,MGI:MGI:97281;gbkey=mRNA;gene=Ncam1;product=neural cell adhesion molecule 1%2C transcript variant X13;transcript_id=XM_006510068.3;extra_copy_number=0
CM058249.1	Liftoff	exon	64004359	64004577	.	-	.	ID=exon-XM_006510068.3-3;Parent=rna-XM_006510068.3;Dbxref=GeneID:17967,GenBank:XM_006510068.3,MGI:MGI:97281;gbkey=mRNA;gene=Ncam1;product=neural cell adhesion molecule 1%2C transcript variant X13;transcript_id=XM_006510068.3;extra_copy_number=0
CM058249.1	Liftoff	exon	64005854	64005928	.	-	.	ID=exon-XM_006510068.3-2;Parent=rna-XM_006510068.3;Dbxref=GeneID:17967,GenBank:XM_006510068.3,MGI:MGI:97281;gbkey=mRNA;gene=Ncam1;product=neural cell adhesion molecule 1%2C transcript variant X13;transcript_id=XM_006510068.3;extra_copy_number=0
CM058249.1	Liftoff	exon	64234796	64235727	.	-	.	ID=exon-XM_006510068.3-1;Parent=rna-XM_006510068.3;Dbxref=GeneID:17967,GenBank:XM_006510068.3,MGI:MGI:97281;gbkey=mRNA;gene=Ncam1;product=neural cell adhesion molecule 1%2C transcript variant X13;transcript_id=XM_006510068.3;extra_copy_number=0
CM058249.1	Liftoff	CDS	63941461	63941581	.	-	.	ID=cds-XP_006510131.1;Parent=rna-XM_006510068.3;Dbxref=GeneID:17967,GenBank:XP_006510131.1,MGI:MGI:97281;Name=XP_006510131.1;gbkey=CDS;gene=Ncam1;product=neural cell adhesion molecule 1 isoform X13;protein_id=XP_006510131.1;extra_copy_number=0
CM058249.1	Liftoff	CDS	63944607	63944723	.	-	.	ID=cds-XP_006510131.1;Parent=rna-XM_006510068.3;Dbxref=GeneID:17967,GenBank:XP_006510131.1,MGI:MGI:97281;Name=XP_006510131.1;gbkey=CDS;gene=Ncam1;product=neural cell adhesion molecule 1 isoform X13;protein_id=XP_006510131.1;extra_copy_number=0
CM058249.1	Liftoff	CDS	63945723	63945930	.	-	.	ID=cds-XP_006510131.1;Parent=rna-XM_006510068.3;Dbxref=GeneID:17967,GenBank:XP_006510131.1,MGI:MGI:97281;Name=XP_006510131.1;gbkey=CDS;gene=Ncam1;product=neural cell adhesion molecule 1 isoform X13;protein_id=XP_006510131.1;extra_copy_number=0
CM058249.1	Liftoff	CDS	63956052	63956232	.	-	.	ID=cds-XP_006510131.1;Parent=rna-XM_006510068.3;Dbxref=GeneID:17967,GenBank:XP_006510131.1,MGI:MGI:97281;Name=XP_006510131.1;gbkey=CDS;gene=Ncam1;product=neural cell adhesion molecule 1 isoform X13;protein_id=XP_006510131.1;extra_copy_number=0
CM058249.1	Liftoff	CDS	63959539	63959663	.	-	.	ID=cds-XP_006510131.1;Parent=rna-XM_006510068.3;Dbxref=GeneID:17967,GenBank:XP_006510131.1,MGI:MGI:97281;Name=XP_006510131.1;gbkey=CDS;gene=Ncam1;product=neural cell adhesion molecule 1 isoform X13;protein_id=XP_006510131.1;extra_copy_number=0
CM058249.1	Liftoff	CDS	63968766	63968768	.	-	.	ID=cds-XP_006510131.1;Parent=rna-XM_006510068.3;Dbxref=GeneID:17967,GenBank:XP_006510131.1,MGI:MGI:97281;Name=XP_006510131.1;gbkey=CDS;gene=Ncam1;product=neural cell adhesion molecule 1 isoform X13;protein_id=XP_006510131.1;extra_copy_number=0
CM058249.1	Liftoff	CDS	63971232	63971273	.	-	.	ID=cds-XP_006510131.1;Parent=rna-XM_006510068.3;Dbxref=GeneID:17967,GenBank:XP_006510131.1,MGI:MGI:97281;Name=XP_006510131.1;gbkey=CDS;gene=Ncam1;product=neural cell adhesion molecule 1 isoform X13;protein_id=XP_006510131.1;extra_copy_number=0
CM058249.1	Liftoff	CDS	63973013	63973060	.	-	.	ID=cds-XP_006510131.1;Parent=rna-XM_006510068.3;Dbxref=GeneID:17967,GenBank:XP_006510131.1,MGI:MGI:97281;Name=XP_006510131.1;gbkey=CDS;gene=Ncam1;product=neural cell adhesion molecule 1 isoform X13;protein_id=XP_006510131.1;extra_copy_number=0
CM058249.1	Liftoff	CDS	63977911	63977925	.	-	.	ID=cds-XP_006510131.1;Parent=rna-XM_006510068.3;Dbxref=GeneID:17967,GenBank:XP_006510131.1,MGI:MGI:97281;Name=XP_006510131.1;gbkey=CDS;gene=Ncam1;product=neural cell adhesion molecule 1 isoform X13;protein_id=XP_006510131.1;extra_copy_number=0
CM058249.1	Liftoff	CDS	63979034	63979165	.	-	.	ID=cds-XP_006510131.1;Parent=rna-XM_006510068.3;Dbxref=GeneID:17967,GenBank:XP_006510131.1,MGI:MGI:97281;Name=XP_006510131.1;gbkey=CDS;gene=Ncam1;product=neural cell adhesion molecule 1 isoform X13;protein_id=XP_006510131.1;extra_copy_number=0
CM058249.1	Liftoff	CDS	63980674	63980844	.	-	.	ID=cds-XP_006510131.1;Parent=rna-XM_006510068.3;Dbxref=GeneID:17967,GenBank:XP_006510131.1,MGI:MGI:97281;Name=XP_006510131.1;gbkey=CDS;gene=Ncam1;product=neural cell adhesion molecule 1 isoform X13;protein_id=XP_006510131.1;extra_copy_number=0
CM058249.1	Liftoff	CDS	63981176	63981272	.	-	.	ID=cds-XP_006510131.1;Parent=rna-XM_006510068.3;Dbxref=GeneID:17967,GenBank:XP_006510131.1,MGI:MGI:97281;Name=XP_006510131.1;gbkey=CDS;gene=Ncam1;product=neural cell adhesion molecule 1 isoform X13;protein_id=XP_006510131.1;extra_copy_number=0
CM058249.1	Liftoff	CDS	63981622	63981806	.	-	.	ID=cds-XP_006510131.1;Parent=rna-XM_006510068.3;Dbxref=GeneID:17967,GenBank:XP_006510131.1,MGI:MGI:97281;Name=XP_006510131.1;gbkey=CDS;gene=Ncam1;product=neural cell adhesion molecule 1 isoform X13;protein_id=XP_006510131.1;extra_copy_number=0
CM058249.1	Liftoff	CDS	63982181	63982331	.	-	.	ID=cds-XP_006510131.1;Parent=rna-XM_006510068.3;Dbxref=GeneID:17967,GenBank:XP_006510131.1,MGI:MGI:97281;Name=XP_006510131.1;gbkey=CDS;gene=Ncam1;product=neural cell adhesion molecule 1 isoform X13;protein_id=XP_006510131.1;extra_copy_number=0
CM058249.1	Liftoff	CDS	63986563	63986592	.	-	.	ID=cds-XP_006510131.1;Parent=rna-XM_006510068.3;Dbxref=GeneID:17967,GenBank:XP_006510131.1,MGI:MGI:97281;Name=XP_006510131.1;gbkey=CDS;gene=Ncam1;product=neural cell adhesion molecule 1 isoform X13;protein_id=XP_006510131.1;extra_copy_number=0
CM058249.1	Liftoff	CDS	63993119	63993261	.	-	.	ID=cds-XP_006510131.1;Parent=rna-XM_006510068.3;Dbxref=GeneID:17967,GenBank:XP_006510131.1,MGI:MGI:97281;Name=XP_006510131.1;gbkey=CDS;gene=Ncam1;product=neural cell adhesion molecule 1 isoform X13;protein_id=XP_006510131.1;extra_copy_number=0
CM058249.1	Liftoff	CDS	64000897	64001069	.	-	.	ID=cds-XP_006510131.1;Parent=rna-XM_006510068.3;Dbxref=GeneID:17967,GenBank:XP_006510131.1,MGI:MGI:97281;Name=XP_006510131.1;gbkey=CDS;gene=Ncam1;product=neural cell adhesion molecule 1 isoform X13;protein_id=XP_006510131.1;extra_copy_number=0
CM058249.1	Liftoff	CDS	64001497	64001614	.	-	.	ID=cds-XP_006510131.1;Parent=rna-XM_006510068.3;Dbxref=GeneID:17967,GenBank:XP_006510131.1,MGI:MGI:97281;Name=XP_006510131.1;gbkey=CDS;gene=Ncam1;product=neural cell adhesion molecule 1 isoform X13;protein_id=XP_006510131.1;extra_copy_number=0
CM058249.1	Liftoff	CDS	64002703	64002840	.	-	.	ID=cds-XP_006510131.1;Parent=rna-XM_006510068.3;Dbxref=GeneID:17967,GenBank:XP_006510131.1,MGI:MGI:97281;Name=XP_006510131.1;gbkey=CDS;gene=Ncam1;product=neural cell adhesion molecule 1 isoform X13;protein_id=XP_006510131.1;extra_copy_number=0
CM058249.1	Liftoff	CDS	64003365	64003508	.	-	.	ID=cds-XP_006510131.1;Parent=rna-XM_006510068.3;Dbxref=GeneID:17967,GenBank:XP_006510131.1,MGI:MGI:97281;Name=XP_006510131.1;gbkey=CDS;gene=Ncam1;product=neural cell adhesion molecule 1 isoform X13;protein_id=XP_006510131.1;extra_copy_number=0
CM058249.1	Liftoff	CDS	64004359	64004577	.	-	.	ID=cds-XP_006510131.1;Parent=rna-XM_006510068.3;Dbxref=GeneID:17967,GenBank:XP_006510131.1,MGI:MGI:97281;Name=XP_006510131.1;gbkey=CDS;gene=Ncam1;product=neural cell adhesion molecule 1 isoform X13;protein_id=XP_006510131.1;extra_copy_number=0
CM058249.1	Liftoff	CDS	64005854	64005928	.	-	.	ID=cds-XP_006510131.1;Parent=rna-XM_006510068.3;Dbxref=GeneID:17967,GenBank:XP_006510131.1,MGI:MGI:97281;Name=XP_006510131.1;gbkey=CDS;gene=Ncam1;product=neural cell adhesion molecule 1 isoform X13;protein_id=XP_006510131.1;extra_copy_number=0
CM058249.1	Liftoff	CDS	64234796	64234847	.	-	.	ID=cds-XP_006510131.1;Parent=rna-XM_006510068.3;Dbxref=GeneID:17967,GenBank:XP_006510131.1,MGI:MGI:97281;Name=XP_006510131.1;gbkey=CDS;gene=Ncam1;product=neural cell adhesion molecule 1 isoform X13;protein_id=XP_006510131.1;extra_copy_number=0
CM058249.1	Liftoff	mRNA	63938151	64235727	.	-	.	ID=rna-XM_006510069.3;Parent=gene-Ncam1;Dbxref=GeneID:17967,GenBank:XM_006510069.3,MGI:MGI:97281;Name=XM_006510069.3;gbkey=mRNA;gene=Ncam1;model_evidence=Supporting evidence includes similarity to: 5 mRNAs%2C 22 ESTs%2C 1 Protein%2C 18783 long SRA reads%2C and 97%25 coverage of the annotated genomic feature by RNAseq alignments%2C including 6 samples with support for all annotated introns;product=neural cell adhesion molecule 1%2C transcript variant X14;transcript_id=XM_006510069.3;matches_ref_protein=True;valid_ORF=True;extra_copy_number=0
CM058249.1	Liftoff	exon	63938151	63941581	.	-	.	ID=exon-XM_006510069.3-23;Parent=rna-XM_006510069.3;Dbxref=GeneID:17967,GenBank:XM_006510069.3,MGI:MGI:97281;gbkey=mRNA;gene=Ncam1;product=neural cell adhesion molecule 1%2C transcript variant X14;transcript_id=XM_006510069.3;extra_copy_number=0
CM058249.1	Liftoff	exon	63944607	63944723	.	-	.	ID=exon-XM_006510069.3-22;Parent=rna-XM_006510069.3;Dbxref=GeneID:17967,GenBank:XM_006510069.3,MGI:MGI:97281;gbkey=mRNA;gene=Ncam1;product=neural cell adhesion molecule 1%2C transcript variant X14;transcript_id=XM_006510069.3;extra_copy_number=0
CM058249.1	Liftoff	exon	63945723	63945930	.	-	.	ID=exon-XM_006510069.3-21;Parent=rna-XM_006510069.3;Dbxref=GeneID:17967,GenBank:XM_006510069.3,MGI:MGI:97281;gbkey=mRNA;gene=Ncam1;product=neural cell adhesion molecule 1%2C transcript variant X14;transcript_id=XM_006510069.3;extra_copy_number=0
CM058249.1	Liftoff	exon	63956052	63956229	.	-	.	ID=exon-XM_006510069.3-20;Parent=rna-XM_006510069.3;Dbxref=GeneID:17967,GenBank:XM_006510069.3,MGI:MGI:97281;gbkey=mRNA;gene=Ncam1;product=neural cell adhesion molecule 1%2C transcript variant X14;transcript_id=XM_006510069.3;extra_copy_number=0
CM058249.1	Liftoff	exon	63959539	63959663	.	-	.	ID=exon-XM_006510069.3-19;Parent=rna-XM_006510069.3;Dbxref=GeneID:17967,GenBank:XM_006510069.3,MGI:MGI:97281;gbkey=mRNA;gene=Ncam1;product=neural cell adhesion molecule 1%2C transcript variant X14;transcript_id=XM_006510069.3;extra_copy_number=0
CM058249.1	Liftoff	exon	63968766	63968768	.	-	.	ID=exon-XM_006510069.3-18;Parent=rna-XM_006510069.3;Dbxref=GeneID:17967,GenBank:XM_006510069.3,MGI:MGI:97281;gbkey=mRNA;gene=Ncam1;product=neural cell adhesion molecule 1%2C transcript variant X14;transcript_id=XM_006510069.3;extra_copy_number=0
CM058249.1	Liftoff	exon	63971232	63971273	.	-	.	ID=exon-XM_006510069.3-17;Parent=rna-XM_006510069.3;Dbxref=GeneID:17967,GenBank:XM_006510069.3,MGI:MGI:97281;gbkey=mRNA;gene=Ncam1;product=neural cell adhesion molecule 1%2C transcript variant X14;transcript_id=XM_006510069.3;extra_copy_number=0
CM058249.1	Liftoff	exon	63973013	63973060	.	-	.	ID=exon-XM_006510069.3-16;Parent=rna-XM_006510069.3;Dbxref=GeneID:17967,GenBank:XM_006510069.3,MGI:MGI:97281;gbkey=mRNA;gene=Ncam1;product=neural cell adhesion molecule 1%2C transcript variant X14;transcript_id=XM_006510069.3;extra_copy_number=0
CM058249.1	Liftoff	exon	63977911	63977925	.	-	.	ID=exon-XM_006510069.3-15;Parent=rna-XM_006510069.3;Dbxref=GeneID:17967,GenBank:XM_006510069.3,MGI:MGI:97281;gbkey=mRNA;gene=Ncam1;product=neural cell adhesion molecule 1%2C transcript variant X14;transcript_id=XM_006510069.3;extra_copy_number=0
CM058249.1	Liftoff	exon	63979034	63979165	.	-	.	ID=exon-XM_006510069.3-14;Parent=rna-XM_006510069.3;Dbxref=GeneID:17967,GenBank:XM_006510069.3,MGI:MGI:97281;gbkey=mRNA;gene=Ncam1;product=neural cell adhesion molecule 1%2C transcript variant X14;transcript_id=XM_006510069.3;extra_copy_number=0
CM058249.1	Liftoff	exon	63980674	63980844	.	-	.	ID=exon-XM_006510069.3-13;Parent=rna-XM_006510069.3;Dbxref=GeneID:17967,GenBank:XM_006510069.3,MGI:MGI:97281;gbkey=mRNA;gene=Ncam1;product=neural cell adhesion molecule 1%2C transcript variant X14;transcript_id=XM_006510069.3;extra_copy_number=0
CM058249.1	Liftoff	exon	63981176	63981272	.	-	.	ID=exon-XM_006510069.3-12;Parent=rna-XM_006510069.3;Dbxref=GeneID:17967,GenBank:XM_006510069.3,MGI:MGI:97281;gbkey=mRNA;gene=Ncam1;product=neural cell adhesion molecule 1%2C transcript variant X14;transcript_id=XM_006510069.3;extra_copy_number=0
CM058249.1	Liftoff	exon	63981622	63981806	.	-	.	ID=exon-XM_006510069.3-11;Parent=rna-XM_006510069.3;Dbxref=GeneID:17967,GenBank:XM_006510069.3,MGI:MGI:97281;gbkey=mRNA;gene=Ncam1;product=neural cell adhesion molecule 1%2C transcript variant X14;transcript_id=XM_006510069.3;extra_copy_number=0
CM058249.1	Liftoff	exon	63982181	63982331	.	-	.	ID=exon-XM_006510069.3-10;Parent=rna-XM_006510069.3;Dbxref=GeneID:17967,GenBank:XM_006510069.3,MGI:MGI:97281;gbkey=mRNA;gene=Ncam1;product=neural cell adhesion molecule 1%2C transcript variant X14;transcript_id=XM_006510069.3;extra_copy_number=0
CM058249.1	Liftoff	exon	63986563	63986592	.	-	.	ID=exon-XM_006510069.3-9;Parent=rna-XM_006510069.3;Dbxref=GeneID:17967,GenBank:XM_006510069.3,MGI:MGI:97281;gbkey=mRNA;gene=Ncam1;product=neural cell adhesion molecule 1%2C transcript variant X14;transcript_id=XM_006510069.3;extra_copy_number=0
CM058249.1	Liftoff	exon	63993119	63993261	.	-	.	ID=exon-XM_006510069.3-8;Parent=rna-XM_006510069.3;Dbxref=GeneID:17967,GenBank:XM_006510069.3,MGI:MGI:97281;gbkey=mRNA;gene=Ncam1;product=neural cell adhesion molecule 1%2C transcript variant X14;transcript_id=XM_006510069.3;extra_copy_number=0
CM058249.1	Liftoff	exon	64000897	64001069	.	-	.	ID=exon-XM_006510069.3-7;Parent=rna-XM_006510069.3;Dbxref=GeneID:17967,GenBank:XM_006510069.3,MGI:MGI:97281;gbkey=mRNA;gene=Ncam1;product=neural cell adhesion molecule 1%2C transcript variant X14;transcript_id=XM_006510069.3;extra_copy_number=0
CM058249.1	Liftoff	exon	64001497	64001614	.	-	.	ID=exon-XM_006510069.3-6;Parent=rna-XM_006510069.3;Dbxref=GeneID:17967,GenBank:XM_006510069.3,MGI:MGI:97281;gbkey=mRNA;gene=Ncam1;product=neural cell adhesion molecule 1%2C transcript variant X14;transcript_id=XM_006510069.3;extra_copy_number=0
CM058249.1	Liftoff	exon	64002703	64002840	.	-	.	ID=exon-XM_006510069.3-5;Parent=rna-XM_006510069.3;Dbxref=GeneID:17967,GenBank:XM_006510069.3,MGI:MGI:97281;gbkey=mRNA;gene=Ncam1;product=neural cell adhesion molecule 1%2C transcript variant X14;transcript_id=XM_006510069.3;extra_copy_number=0
CM058249.1	Liftoff	exon	64003365	64003508	.	-	.	ID=exon-XM_006510069.3-4;Parent=rna-XM_006510069.3;Dbxref=GeneID:17967,GenBank:XM_006510069.3,MGI:MGI:97281;gbkey=mRNA;gene=Ncam1;product=neural cell adhesion molecule 1%2C transcript variant X14;transcript_id=XM_006510069.3;extra_copy_number=0
CM058249.1	Liftoff	exon	64004359	64004577	.	-	.	ID=exon-XM_006510069.3-3;Parent=rna-XM_006510069.3;Dbxref=GeneID:17967,GenBank:XM_006510069.3,MGI:MGI:97281;gbkey=mRNA;gene=Ncam1;product=neural cell adhesion molecule 1%2C transcript variant X14;transcript_id=XM_006510069.3;extra_copy_number=0
CM058249.1	Liftoff	exon	64005854	64005928	.	-	.	ID=exon-XM_006510069.3-2;Parent=rna-XM_006510069.3;Dbxref=GeneID:17967,GenBank:XM_006510069.3,MGI:MGI:97281;gbkey=mRNA;gene=Ncam1;product=neural cell adhesion molecule 1%2C transcript variant X14;transcript_id=XM_006510069.3;extra_copy_number=0
CM058249.1	Liftoff	exon	64234796	64235727	.	-	.	ID=exon-XM_006510069.3-1;Parent=rna-XM_006510069.3;Dbxref=GeneID:17967,GenBank:XM_006510069.3,MGI:MGI:97281;gbkey=mRNA;gene=Ncam1;product=neural cell adhesion molecule 1%2C transcript variant X14;transcript_id=XM_006510069.3;extra_copy_number=0
CM058249.1	Liftoff	CDS	63941461	63941581	.	-	.	ID=cds-XP_006510132.1;Parent=rna-XM_006510069.3;Dbxref=GeneID:17967,GenBank:XP_006510132.1,MGI:MGI:97281;Name=XP_006510132.1;gbkey=CDS;gene=Ncam1;product=neural cell adhesion molecule 1 isoform X14;protein_id=XP_006510132.1;extra_copy_number=0
CM058249.1	Liftoff	CDS	63944607	63944723	.	-	.	ID=cds-XP_006510132.1;Parent=rna-XM_006510069.3;Dbxref=GeneID:17967,GenBank:XP_006510132.1,MGI:MGI:97281;Name=XP_006510132.1;gbkey=CDS;gene=Ncam1;product=neural cell adhesion molecule 1 isoform X14;protein_id=XP_006510132.1;extra_copy_number=0
CM058249.1	Liftoff	CDS	63945723	63945930	.	-	.	ID=cds-XP_006510132.1;Parent=rna-XM_006510069.3;Dbxref=GeneID:17967,GenBank:XP_006510132.1,MGI:MGI:97281;Name=XP_006510132.1;gbkey=CDS;gene=Ncam1;product=neural cell adhesion molecule 1 isoform X14;protein_id=XP_006510132.1;extra_copy_number=0
CM058249.1	Liftoff	CDS	63956052	63956229	.	-	.	ID=cds-XP_006510132.1;Parent=rna-XM_006510069.3;Dbxref=GeneID:17967,GenBank:XP_006510132.1,MGI:MGI:97281;Name=XP_006510132.1;gbkey=CDS;gene=Ncam1;product=neural cell adhesion molecule 1 isoform X14;protein_id=XP_006510132.1;extra_copy_number=0
CM058249.1	Liftoff	CDS	63959539	63959663	.	-	.	ID=cds-XP_006510132.1;Parent=rna-XM_006510069.3;Dbxref=GeneID:17967,GenBank:XP_006510132.1,MGI:MGI:97281;Name=XP_006510132.1;gbkey=CDS;gene=Ncam1;product=neural cell adhesion molecule 1 isoform X14;protein_id=XP_006510132.1;extra_copy_number=0
CM058249.1	Liftoff	CDS	63968766	63968768	.	-	.	ID=cds-XP_006510132.1;Parent=rna-XM_006510069.3;Dbxref=GeneID:17967,GenBank:XP_006510132.1,MGI:MGI:97281;Name=XP_006510132.1;gbkey=CDS;gene=Ncam1;product=neural cell adhesion molecule 1 isoform X14;protein_id=XP_006510132.1;extra_copy_number=0
CM058249.1	Liftoff	CDS	63971232	63971273	.	-	.	ID=cds-XP_006510132.1;Parent=rna-XM_006510069.3;Dbxref=GeneID:17967,GenBank:XP_006510132.1,MGI:MGI:97281;Name=XP_006510132.1;gbkey=CDS;gene=Ncam1;product=neural cell adhesion molecule 1 isoform X14;protein_id=XP_006510132.1;extra_copy_number=0
CM058249.1	Liftoff	CDS	63973013	63973060	.	-	.	ID=cds-XP_006510132.1;Parent=rna-XM_006510069.3;Dbxref=GeneID:17967,GenBank:XP_006510132.1,MGI:MGI:97281;Name=XP_006510132.1;gbkey=CDS;gene=Ncam1;product=neural cell adhesion molecule 1 isoform X14;protein_id=XP_006510132.1;extra_copy_number=0
CM058249.1	Liftoff	CDS	63977911	63977925	.	-	.	ID=cds-XP_006510132.1;Parent=rna-XM_006510069.3;Dbxref=GeneID:17967,GenBank:XP_006510132.1,MGI:MGI:97281;Name=XP_006510132.1;gbkey=CDS;gene=Ncam1;product=neural cell adhesion molecule 1 isoform X14;protein_id=XP_006510132.1;extra_copy_number=0
CM058249.1	Liftoff	CDS	63979034	63979165	.	-	.	ID=cds-XP_006510132.1;Parent=rna-XM_006510069.3;Dbxref=GeneID:17967,GenBank:XP_006510132.1,MGI:MGI:97281;Name=XP_006510132.1;gbkey=CDS;gene=Ncam1;product=neural cell adhesion molecule 1 isoform X14;protein_id=XP_006510132.1;extra_copy_number=0
CM058249.1	Liftoff	CDS	63980674	63980844	.	-	.	ID=cds-XP_006510132.1;Parent=rna-XM_006510069.3;Dbxref=GeneID:17967,GenBank:XP_006510132.1,MGI:MGI:97281;Name=XP_006510132.1;gbkey=CDS;gene=Ncam1;product=neural cell adhesion molecule 1 isoform X14;protein_id=XP_006510132.1;extra_copy_number=0
CM058249.1	Liftoff	CDS	63981176	63981272	.	-	.	ID=cds-XP_006510132.1;Parent=rna-XM_006510069.3;Dbxref=GeneID:17967,GenBank:XP_006510132.1,MGI:MGI:97281;Name=XP_006510132.1;gbkey=CDS;gene=Ncam1;product=neural cell adhesion molecule 1 isoform X14;protein_id=XP_006510132.1;extra_copy_number=0
CM058249.1	Liftoff	CDS	63981622	63981806	.	-	.	ID=cds-XP_006510132.1;Parent=rna-XM_006510069.3;Dbxref=GeneID:17967,GenBank:XP_006510132.1,MGI:MGI:97281;Name=XP_006510132.1;gbkey=CDS;gene=Ncam1;product=neural cell adhesion molecule 1 isoform X14;protein_id=XP_006510132.1;extra_copy_number=0
CM058249.1	Liftoff	CDS	63982181	63982331	.	-	.	ID=cds-XP_006510132.1;Parent=rna-XM_006510069.3;Dbxref=GeneID:17967,GenBank:XP_006510132.1,MGI:MGI:97281;Name=XP_006510132.1;gbkey=CDS;gene=Ncam1;product=neural cell adhesion molecule 1 isoform X14;protein_id=XP_006510132.1;extra_copy_number=0
CM058249.1	Liftoff	CDS	63986563	63986592	.	-	.	ID=cds-XP_006510132.1;Parent=rna-XM_006510069.3;Dbxref=GeneID:17967,GenBank:XP_006510132.1,MGI:MGI:97281;Name=XP_006510132.1;gbkey=CDS;gene=Ncam1;product=neural cell adhesion molecule 1 isoform X14;protein_id=XP_006510132.1;extra_copy_number=0
CM058249.1	Liftoff	CDS	63993119	63993261	.	-	.	ID=cds-XP_006510132.1;Parent=rna-XM_006510069.3;Dbxref=GeneID:17967,GenBank:XP_006510132.1,MGI:MGI:97281;Name=XP_006510132.1;gbkey=CDS;gene=Ncam1;product=neural cell adhesion molecule 1 isoform X14;protein_id=XP_006510132.1;extra_copy_number=0
CM058249.1	Liftoff	CDS	64000897	64001069	.	-	.	ID=cds-XP_006510132.1;Parent=rna-XM_006510069.3;Dbxref=GeneID:17967,GenBank:XP_006510132.1,MGI:MGI:97281;Name=XP_006510132.1;gbkey=CDS;gene=Ncam1;product=neural cell adhesion molecule 1 isoform X14;protein_id=XP_006510132.1;extra_copy_number=0
CM058249.1	Liftoff	CDS	64001497	64001614	.	-	.	ID=cds-XP_006510132.1;Parent=rna-XM_006510069.3;Dbxref=GeneID:17967,GenBank:XP_006510132.1,MGI:MGI:97281;Name=XP_006510132.1;gbkey=CDS;gene=Ncam1;product=neural cell adhesion molecule 1 isoform X14;protein_id=XP_006510132.1;extra_copy_number=0
CM058249.1	Liftoff	CDS	64002703	64002840	.	-	.	ID=cds-XP_006510132.1;Parent=rna-XM_006510069.3;Dbxref=GeneID:17967,GenBank:XP_006510132.1,MGI:MGI:97281;Name=XP_006510132.1;gbkey=CDS;gene=Ncam1;product=neural cell adhesion molecule 1 isoform X14;protein_id=XP_006510132.1;extra_copy_number=0
CM058249.1	Liftoff	CDS	64003365	64003508	.	-	.	ID=cds-XP_006510132.1;Parent=rna-XM_006510069.3;Dbxref=GeneID:17967,GenBank:XP_006510132.1,MGI:MGI:97281;Name=XP_006510132.1;gbkey=CDS;gene=Ncam1;product=neural cell adhesion molecule 1 isoform X14;protein_id=XP_006510132.1;extra_copy_number=0
CM058249.1	Liftoff	CDS	64004359	64004577	.	-	.	ID=cds-XP_006510132.1;Parent=rna-XM_006510069.3;Dbxref=GeneID:17967,GenBank:XP_006510132.1,MGI:MGI:97281;Name=XP_006510132.1;gbkey=CDS;gene=Ncam1;product=neural cell adhesion molecule 1 isoform X14;protein_id=XP_006510132.1;extra_copy_number=0
CM058249.1	Liftoff	CDS	64005854	64005928	.	-	.	ID=cds-XP_006510132.1;Parent=rna-XM_006510069.3;Dbxref=GeneID:17967,GenBank:XP_006510132.1,MGI:MGI:97281;Name=XP_006510132.1;gbkey=CDS;gene=Ncam1;product=neural cell adhesion molecule 1 isoform X14;protein_id=XP_006510132.1;extra_copy_number=0
CM058249.1	Liftoff	CDS	64234796	64234847	.	-	.	ID=cds-XP_006510132.1;Parent=rna-XM_006510069.3;Dbxref=GeneID:17967,GenBank:XP_006510132.1,MGI:MGI:97281;Name=XP_006510132.1;gbkey=CDS;gene=Ncam1;product=neural cell adhesion molecule 1 isoform X14;protein_id=XP_006510132.1;extra_copy_number=0
CM058249.1	Liftoff	mRNA	63938151	64235727	.	-	.	ID=rna-XM_006510070.3;Parent=gene-Ncam1;Dbxref=GeneID:17967,GenBank:XM_006510070.3,MGI:MGI:97281;Name=XM_006510070.3;gbkey=mRNA;gene=Ncam1;model_evidence=Supporting evidence includes similarity to: 4 mRNAs%2C 24 ESTs%2C 5 Proteins%2C 18782 long SRA reads%2C and 97%25 coverage of the annotated genomic feature by RNAseq alignments%2C including 30 samples with support for all annotated introns;product=neural cell adhesion molecule 1%2C transcript variant X15;transcript_id=XM_006510070.3;matches_ref_protein=True;valid_ORF=True;extra_copy_number=0
CM058249.1	Liftoff	exon	63938151	63941581	.	-	.	ID=exon-XM_006510070.3-20;Parent=rna-XM_006510070.3;Dbxref=GeneID:17967,GenBank:XM_006510070.3,MGI:MGI:97281;gbkey=mRNA;gene=Ncam1;product=neural cell adhesion molecule 1%2C transcript variant X15;transcript_id=XM_006510070.3;extra_copy_number=0
CM058249.1	Liftoff	exon	63944607	63944723	.	-	.	ID=exon-XM_006510070.3-19;Parent=rna-XM_006510070.3;Dbxref=GeneID:17967,GenBank:XM_006510070.3,MGI:MGI:97281;gbkey=mRNA;gene=Ncam1;product=neural cell adhesion molecule 1%2C transcript variant X15;transcript_id=XM_006510070.3;extra_copy_number=0
CM058249.1	Liftoff	exon	63945723	63945930	.	-	.	ID=exon-XM_006510070.3-18;Parent=rna-XM_006510070.3;Dbxref=GeneID:17967,GenBank:XM_006510070.3,MGI:MGI:97281;gbkey=mRNA;gene=Ncam1;product=neural cell adhesion molecule 1%2C transcript variant X15;transcript_id=XM_006510070.3;extra_copy_number=0
CM058249.1	Liftoff	exon	63956052	63956229	.	-	.	ID=exon-XM_006510070.3-17;Parent=rna-XM_006510070.3;Dbxref=GeneID:17967,GenBank:XM_006510070.3,MGI:MGI:97281;gbkey=mRNA;gene=Ncam1;product=neural cell adhesion molecule 1%2C transcript variant X15;transcript_id=XM_006510070.3;extra_copy_number=0
CM058249.1	Liftoff	exon	63959539	63959663	.	-	.	ID=exon-XM_006510070.3-16;Parent=rna-XM_006510070.3;Dbxref=GeneID:17967,GenBank:XM_006510070.3,MGI:MGI:97281;gbkey=mRNA;gene=Ncam1;product=neural cell adhesion molecule 1%2C transcript variant X15;transcript_id=XM_006510070.3;extra_copy_number=0
CM058249.1	Liftoff	exon	63976438	63976440	.	-	.	ID=exon-XM_006510070.3-15;Parent=rna-XM_006510070.3;Dbxref=GeneID:17967,GenBank:XM_006510070.3,MGI:MGI:97281;gbkey=mRNA;gene=Ncam1;product=neural cell adhesion molecule 1%2C transcript variant X15;transcript_id=XM_006510070.3;extra_copy_number=0
CM058249.1	Liftoff	exon	63979034	63979165	.	-	.	ID=exon-XM_006510070.3-14;Parent=rna-XM_006510070.3;Dbxref=GeneID:17967,GenBank:XM_006510070.3,MGI:MGI:97281;gbkey=mRNA;gene=Ncam1;product=neural cell adhesion molecule 1%2C transcript variant X15;transcript_id=XM_006510070.3;extra_copy_number=0
CM058249.1	Liftoff	exon	63980674	63980844	.	-	.	ID=exon-XM_006510070.3-13;Parent=rna-XM_006510070.3;Dbxref=GeneID:17967,GenBank:XM_006510070.3,MGI:MGI:97281;gbkey=mRNA;gene=Ncam1;product=neural cell adhesion molecule 1%2C transcript variant X15;transcript_id=XM_006510070.3;extra_copy_number=0
CM058249.1	Liftoff	exon	63981176	63981272	.	-	.	ID=exon-XM_006510070.3-12;Parent=rna-XM_006510070.3;Dbxref=GeneID:17967,GenBank:XM_006510070.3,MGI:MGI:97281;gbkey=mRNA;gene=Ncam1;product=neural cell adhesion molecule 1%2C transcript variant X15;transcript_id=XM_006510070.3;extra_copy_number=0
CM058249.1	Liftoff	exon	63981622	63981806	.	-	.	ID=exon-XM_006510070.3-11;Parent=rna-XM_006510070.3;Dbxref=GeneID:17967,GenBank:XM_006510070.3,MGI:MGI:97281;gbkey=mRNA;gene=Ncam1;product=neural cell adhesion molecule 1%2C transcript variant X15;transcript_id=XM_006510070.3;extra_copy_number=0
CM058249.1	Liftoff	exon	63982181	63982331	.	-	.	ID=exon-XM_006510070.3-10;Parent=rna-XM_006510070.3;Dbxref=GeneID:17967,GenBank:XM_006510070.3,MGI:MGI:97281;gbkey=mRNA;gene=Ncam1;product=neural cell adhesion molecule 1%2C transcript variant X15;transcript_id=XM_006510070.3;extra_copy_number=0
CM058249.1	Liftoff	exon	63986563	63986592	.	-	.	ID=exon-XM_006510070.3-9;Parent=rna-XM_006510070.3;Dbxref=GeneID:17967,GenBank:XM_006510070.3,MGI:MGI:97281;gbkey=mRNA;gene=Ncam1;product=neural cell adhesion molecule 1%2C transcript variant X15;transcript_id=XM_006510070.3;extra_copy_number=0
CM058249.1	Liftoff	exon	63993119	63993261	.	-	.	ID=exon-XM_006510070.3-8;Parent=rna-XM_006510070.3;Dbxref=GeneID:17967,GenBank:XM_006510070.3,MGI:MGI:97281;gbkey=mRNA;gene=Ncam1;product=neural cell adhesion molecule 1%2C transcript variant X15;transcript_id=XM_006510070.3;extra_copy_number=0
CM058249.1	Liftoff	exon	64000897	64001069	.	-	.	ID=exon-XM_006510070.3-7;Parent=rna-XM_006510070.3;Dbxref=GeneID:17967,GenBank:XM_006510070.3,MGI:MGI:97281;gbkey=mRNA;gene=Ncam1;product=neural cell adhesion molecule 1%2C transcript variant X15;transcript_id=XM_006510070.3;extra_copy_number=0
CM058249.1	Liftoff	exon	64001497	64001614	.	-	.	ID=exon-XM_006510070.3-6;Parent=rna-XM_006510070.3;Dbxref=GeneID:17967,GenBank:XM_006510070.3,MGI:MGI:97281;gbkey=mRNA;gene=Ncam1;product=neural cell adhesion molecule 1%2C transcript variant X15;transcript_id=XM_006510070.3;extra_copy_number=0
CM058249.1	Liftoff	exon	64002703	64002840	.	-	.	ID=exon-XM_006510070.3-5;Parent=rna-XM_006510070.3;Dbxref=GeneID:17967,GenBank:XM_006510070.3,MGI:MGI:97281;gbkey=mRNA;gene=Ncam1;product=neural cell adhesion molecule 1%2C transcript variant X15;transcript_id=XM_006510070.3;extra_copy_number=0
CM058249.1	Liftoff	exon	64003365	64003508	.	-	.	ID=exon-XM_006510070.3-4;Parent=rna-XM_006510070.3;Dbxref=GeneID:17967,GenBank:XM_006510070.3,MGI:MGI:97281;gbkey=mRNA;gene=Ncam1;product=neural cell adhesion molecule 1%2C transcript variant X15;transcript_id=XM_006510070.3;extra_copy_number=0
CM058249.1	Liftoff	exon	64004359	64004577	.	-	.	ID=exon-XM_006510070.3-3;Parent=rna-XM_006510070.3;Dbxref=GeneID:17967,GenBank:XM_006510070.3,MGI:MGI:97281;gbkey=mRNA;gene=Ncam1;product=neural cell adhesion molecule 1%2C transcript variant X15;transcript_id=XM_006510070.3;extra_copy_number=0
CM058249.1	Liftoff	exon	64005854	64005928	.	-	.	ID=exon-XM_006510070.3-2;Parent=rna-XM_006510070.3;Dbxref=GeneID:17967,GenBank:XM_006510070.3,MGI:MGI:97281;gbkey=mRNA;gene=Ncam1;product=neural cell adhesion molecule 1%2C transcript variant X15;transcript_id=XM_006510070.3;extra_copy_number=0
CM058249.1	Liftoff	exon	64234796	64235727	.	-	.	ID=exon-XM_006510070.3-1;Parent=rna-XM_006510070.3;Dbxref=GeneID:17967,GenBank:XM_006510070.3,MGI:MGI:97281;gbkey=mRNA;gene=Ncam1;product=neural cell adhesion molecule 1%2C transcript variant X15;transcript_id=XM_006510070.3;extra_copy_number=0
CM058249.1	Liftoff	CDS	63941461	63941581	.	-	.	ID=cds-XP_006510133.1;Parent=rna-XM_006510070.3;Dbxref=GeneID:17967,GenBank:XP_006510133.1,MGI:MGI:97281;Name=XP_006510133.1;gbkey=CDS;gene=Ncam1;product=neural cell adhesion molecule 1 isoform X15;protein_id=XP_006510133.1;extra_copy_number=0
CM058249.1	Liftoff	CDS	63944607	63944723	.	-	.	ID=cds-XP_006510133.1;Parent=rna-XM_006510070.3;Dbxref=GeneID:17967,GenBank:XP_006510133.1,MGI:MGI:97281;Name=XP_006510133.1;gbkey=CDS;gene=Ncam1;product=neural cell adhesion molecule 1 isoform X15;protein_id=XP_006510133.1;extra_copy_number=0
CM058249.1	Liftoff	CDS	63945723	63945930	.	-	.	ID=cds-XP_006510133.1;Parent=rna-XM_006510070.3;Dbxref=GeneID:17967,GenBank:XP_006510133.1,MGI:MGI:97281;Name=XP_006510133.1;gbkey=CDS;gene=Ncam1;product=neural cell adhesion molecule 1 isoform X15;protein_id=XP_006510133.1;extra_copy_number=0
CM058249.1	Liftoff	CDS	63956052	63956229	.	-	.	ID=cds-XP_006510133.1;Parent=rna-XM_006510070.3;Dbxref=GeneID:17967,GenBank:XP_006510133.1,MGI:MGI:97281;Name=XP_006510133.1;gbkey=CDS;gene=Ncam1;product=neural cell adhesion molecule 1 isoform X15;protein_id=XP_006510133.1;extra_copy_number=0
CM058249.1	Liftoff	CDS	63959539	63959663	.	-	.	ID=cds-XP_006510133.1;Parent=rna-XM_006510070.3;Dbxref=GeneID:17967,GenBank:XP_006510133.1,MGI:MGI:97281;Name=XP_006510133.1;gbkey=CDS;gene=Ncam1;product=neural cell adhesion molecule 1 isoform X15;protein_id=XP_006510133.1;extra_copy_number=0
CM058249.1	Liftoff	CDS	63976438	63976440	.	-	.	ID=cds-XP_006510133.1;Parent=rna-XM_006510070.3;Dbxref=GeneID:17967,GenBank:XP_006510133.1,MGI:MGI:97281;Name=XP_006510133.1;gbkey=CDS;gene=Ncam1;product=neural cell adhesion molecule 1 isoform X15;protein_id=XP_006510133.1;extra_copy_number=0
CM058249.1	Liftoff	CDS	63979034	63979165	.	-	.	ID=cds-XP_006510133.1;Parent=rna-XM_006510070.3;Dbxref=GeneID:17967,GenBank:XP_006510133.1,MGI:MGI:97281;Name=XP_006510133.1;gbkey=CDS;gene=Ncam1;product=neural cell adhesion molecule 1 isoform X15;protein_id=XP_006510133.1;extra_copy_number=0
CM058249.1	Liftoff	CDS	63980674	63980844	.	-	.	ID=cds-XP_006510133.1;Parent=rna-XM_006510070.3;Dbxref=GeneID:17967,GenBank:XP_006510133.1,MGI:MGI:97281;Name=XP_006510133.1;gbkey=CDS;gene=Ncam1;product=neural cell adhesion molecule 1 isoform X15;protein_id=XP_006510133.1;extra_copy_number=0
CM058249.1	Liftoff	CDS	63981176	63981272	.	-	.	ID=cds-XP_006510133.1;Parent=rna-XM_006510070.3;Dbxref=GeneID:17967,GenBank:XP_006510133.1,MGI:MGI:97281;Name=XP_006510133.1;gbkey=CDS;gene=Ncam1;product=neural cell adhesion molecule 1 isoform X15;protein_id=XP_006510133.1;extra_copy_number=0
CM058249.1	Liftoff	CDS	63981622	63981806	.	-	.	ID=cds-XP_006510133.1;Parent=rna-XM_006510070.3;Dbxref=GeneID:17967,GenBank:XP_006510133.1,MGI:MGI:97281;Name=XP_006510133.1;gbkey=CDS;gene=Ncam1;product=neural cell adhesion molecule 1 isoform X15;protein_id=XP_006510133.1;extra_copy_number=0
CM058249.1	Liftoff	CDS	63982181	63982331	.	-	.	ID=cds-XP_006510133.1;Parent=rna-XM_006510070.3;Dbxref=GeneID:17967,GenBank:XP_006510133.1,MGI:MGI:97281;Name=XP_006510133.1;gbkey=CDS;gene=Ncam1;product=neural cell adhesion molecule 1 isoform X15;protein_id=XP_006510133.1;extra_copy_number=0
CM058249.1	Liftoff	CDS	63986563	63986592	.	-	.	ID=cds-XP_006510133.1;Parent=rna-XM_006510070.3;Dbxref=GeneID:17967,GenBank:XP_006510133.1,MGI:MGI:97281;Name=XP_006510133.1;gbkey=CDS;gene=Ncam1;product=neural cell adhesion molecule 1 isoform X15;protein_id=XP_006510133.1;extra_copy_number=0
CM058249.1	Liftoff	CDS	63993119	63993261	.	-	.	ID=cds-XP_006510133.1;Parent=rna-XM_006510070.3;Dbxref=GeneID:17967,GenBank:XP_006510133.1,MGI:MGI:97281;Name=XP_006510133.1;gbkey=CDS;gene=Ncam1;product=neural cell adhesion molecule 1 isoform X15;protein_id=XP_006510133.1;extra_copy_number=0
CM058249.1	Liftoff	CDS	64000897	64001069	.	-	.	ID=cds-XP_006510133.1;Parent=rna-XM_006510070.3;Dbxref=GeneID:17967,GenBank:XP_006510133.1,MGI:MGI:97281;Name=XP_006510133.1;gbkey=CDS;gene=Ncam1;product=neural cell adhesion molecule 1 isoform X15;protein_id=XP_006510133.1;extra_copy_number=0
CM058249.1	Liftoff	CDS	64001497	64001614	.	-	.	ID=cds-XP_006510133.1;Parent=rna-XM_006510070.3;Dbxref=GeneID:17967,GenBank:XP_006510133.1,MGI:MGI:97281;Name=XP_006510133.1;gbkey=CDS;gene=Ncam1;product=neural cell adhesion molecule 1 isoform X15;protein_id=XP_006510133.1;extra_copy_number=0
CM058249.1	Liftoff	CDS	64002703	64002840	.	-	.	ID=cds-XP_006510133.1;Parent=rna-XM_006510070.3;Dbxref=GeneID:17967,GenBank:XP_006510133.1,MGI:MGI:97281;Name=XP_006510133.1;gbkey=CDS;gene=Ncam1;product=neural cell adhesion molecule 1 isoform X15;protein_id=XP_006510133.1;extra_copy_number=0
CM058249.1	Liftoff	CDS	64003365	64003508	.	-	.	ID=cds-XP_006510133.1;Parent=rna-XM_006510070.3;Dbxref=GeneID:17967,GenBank:XP_006510133.1,MGI:MGI:97281;Name=XP_006510133.1;gbkey=CDS;gene=Ncam1;product=neural cell adhesion molecule 1 isoform X15;protein_id=XP_006510133.1;extra_copy_number=0
CM058249.1	Liftoff	CDS	64004359	64004577	.	-	.	ID=cds-XP_006510133.1;Parent=rna-XM_006510070.3;Dbxref=GeneID:17967,GenBank:XP_006510133.1,MGI:MGI:97281;Name=XP_006510133.1;gbkey=CDS;gene=Ncam1;product=neural cell adhesion molecule 1 isoform X15;protein_id=XP_006510133.1;extra_copy_number=0
CM058249.1	Liftoff	CDS	64005854	64005928	.	-	.	ID=cds-XP_006510133.1;Parent=rna-XM_006510070.3;Dbxref=GeneID:17967,GenBank:XP_006510133.1,MGI:MGI:97281;Name=XP_006510133.1;gbkey=CDS;gene=Ncam1;product=neural cell adhesion molecule 1 isoform X15;protein_id=XP_006510133.1;extra_copy_number=0
CM058249.1	Liftoff	CDS	64234796	64234847	.	-	.	ID=cds-XP_006510133.1;Parent=rna-XM_006510070.3;Dbxref=GeneID:17967,GenBank:XP_006510133.1,MGI:MGI:97281;Name=XP_006510133.1;gbkey=CDS;gene=Ncam1;product=neural cell adhesion molecule 1 isoform X15;protein_id=XP_006510133.1;extra_copy_number=0
CM058249.1	Liftoff	mRNA	63938151	64235727	.	-	.	ID=rna-XM_006510071.3;Parent=gene-Ncam1;Dbxref=GeneID:17967,GenBank:XM_006510071.3,MGI:MGI:97281;Name=XM_006510071.3;gbkey=mRNA;gene=Ncam1;model_evidence=Supporting evidence includes similarity to: 5 mRNAs%2C 24 ESTs%2C 4 Proteins%2C 18886 long SRA reads%2C and 97%25 coverage of the annotated genomic feature by RNAseq alignments%2C including 31 samples with support for all annotated introns;product=neural cell adhesion molecule 1%2C transcript variant X17;transcript_id=XM_006510071.3;matches_ref_protein=True;valid_ORF=True;extra_copy_number=0
CM058249.1	Liftoff	exon	63938151	63941581	.	-	.	ID=exon-XM_006510071.3-19;Parent=rna-XM_006510071.3;Dbxref=GeneID:17967,GenBank:XM_006510071.3,MGI:MGI:97281;gbkey=mRNA;gene=Ncam1;product=neural cell adhesion molecule 1%2C transcript variant X17;transcript_id=XM_006510071.3;extra_copy_number=0
CM058249.1	Liftoff	exon	63944607	63944723	.	-	.	ID=exon-XM_006510071.3-18;Parent=rna-XM_006510071.3;Dbxref=GeneID:17967,GenBank:XM_006510071.3,MGI:MGI:97281;gbkey=mRNA;gene=Ncam1;product=neural cell adhesion molecule 1%2C transcript variant X17;transcript_id=XM_006510071.3;extra_copy_number=0
CM058249.1	Liftoff	exon	63945723	63945930	.	-	.	ID=exon-XM_006510071.3-17;Parent=rna-XM_006510071.3;Dbxref=GeneID:17967,GenBank:XM_006510071.3,MGI:MGI:97281;gbkey=mRNA;gene=Ncam1;product=neural cell adhesion molecule 1%2C transcript variant X17;transcript_id=XM_006510071.3;extra_copy_number=0
CM058249.1	Liftoff	exon	63956052	63956229	.	-	.	ID=exon-XM_006510071.3-16;Parent=rna-XM_006510071.3;Dbxref=GeneID:17967,GenBank:XM_006510071.3,MGI:MGI:97281;gbkey=mRNA;gene=Ncam1;product=neural cell adhesion molecule 1%2C transcript variant X17;transcript_id=XM_006510071.3;extra_copy_number=0
CM058249.1	Liftoff	exon	63959539	63959663	.	-	.	ID=exon-XM_006510071.3-15;Parent=rna-XM_006510071.3;Dbxref=GeneID:17967,GenBank:XM_006510071.3,MGI:MGI:97281;gbkey=mRNA;gene=Ncam1;product=neural cell adhesion molecule 1%2C transcript variant X17;transcript_id=XM_006510071.3;extra_copy_number=0
CM058249.1	Liftoff	exon	63979034	63979165	.	-	.	ID=exon-XM_006510071.3-14;Parent=rna-XM_006510071.3;Dbxref=GeneID:17967,GenBank:XM_006510071.3,MGI:MGI:97281;gbkey=mRNA;gene=Ncam1;product=neural cell adhesion molecule 1%2C transcript variant X17;transcript_id=XM_006510071.3;extra_copy_number=0
CM058249.1	Liftoff	exon	63980674	63980844	.	-	.	ID=exon-XM_006510071.3-13;Parent=rna-XM_006510071.3;Dbxref=GeneID:17967,GenBank:XM_006510071.3,MGI:MGI:97281;gbkey=mRNA;gene=Ncam1;product=neural cell adhesion molecule 1%2C transcript variant X17;transcript_id=XM_006510071.3;extra_copy_number=0
CM058249.1	Liftoff	exon	63981176	63981272	.	-	.	ID=exon-XM_006510071.3-12;Parent=rna-XM_006510071.3;Dbxref=GeneID:17967,GenBank:XM_006510071.3,MGI:MGI:97281;gbkey=mRNA;gene=Ncam1;product=neural cell adhesion molecule 1%2C transcript variant X17;transcript_id=XM_006510071.3;extra_copy_number=0
CM058249.1	Liftoff	exon	63981622	63981806	.	-	.	ID=exon-XM_006510071.3-11;Parent=rna-XM_006510071.3;Dbxref=GeneID:17967,GenBank:XM_006510071.3,MGI:MGI:97281;gbkey=mRNA;gene=Ncam1;product=neural cell adhesion molecule 1%2C transcript variant X17;transcript_id=XM_006510071.3;extra_copy_number=0
CM058249.1	Liftoff	exon	63982181	63982331	.	-	.	ID=exon-XM_006510071.3-10;Parent=rna-XM_006510071.3;Dbxref=GeneID:17967,GenBank:XM_006510071.3,MGI:MGI:97281;gbkey=mRNA;gene=Ncam1;product=neural cell adhesion molecule 1%2C transcript variant X17;transcript_id=XM_006510071.3;extra_copy_number=0
CM058249.1	Liftoff	exon	63986563	63986592	.	-	.	ID=exon-XM_006510071.3-9;Parent=rna-XM_006510071.3;Dbxref=GeneID:17967,GenBank:XM_006510071.3,MGI:MGI:97281;gbkey=mRNA;gene=Ncam1;product=neural cell adhesion molecule 1%2C transcript variant X17;transcript_id=XM_006510071.3;extra_copy_number=0
CM058249.1	Liftoff	exon	63993119	63993261	.	-	.	ID=exon-XM_006510071.3-8;Parent=rna-XM_006510071.3;Dbxref=GeneID:17967,GenBank:XM_006510071.3,MGI:MGI:97281;gbkey=mRNA;gene=Ncam1;product=neural cell adhesion molecule 1%2C transcript variant X17;transcript_id=XM_006510071.3;extra_copy_number=0
CM058249.1	Liftoff	exon	64000897	64001069	.	-	.	ID=exon-XM_006510071.3-7;Parent=rna-XM_006510071.3;Dbxref=GeneID:17967,GenBank:XM_006510071.3,MGI:MGI:97281;gbkey=mRNA;gene=Ncam1;product=neural cell adhesion molecule 1%2C transcript variant X17;transcript_id=XM_006510071.3;extra_copy_number=0
CM058249.1	Liftoff	exon	64001497	64001614	.	-	.	ID=exon-XM_006510071.3-6;Parent=rna-XM_006510071.3;Dbxref=GeneID:17967,GenBank:XM_006510071.3,MGI:MGI:97281;gbkey=mRNA;gene=Ncam1;product=neural cell adhesion molecule 1%2C transcript variant X17;transcript_id=XM_006510071.3;extra_copy_number=0
CM058249.1	Liftoff	exon	64002703	64002840	.	-	.	ID=exon-XM_006510071.3-5;Parent=rna-XM_006510071.3;Dbxref=GeneID:17967,GenBank:XM_006510071.3,MGI:MGI:97281;gbkey=mRNA;gene=Ncam1;product=neural cell adhesion molecule 1%2C transcript variant X17;transcript_id=XM_006510071.3;extra_copy_number=0
CM058249.1	Liftoff	exon	64003365	64003508	.	-	.	ID=exon-XM_006510071.3-4;Parent=rna-XM_006510071.3;Dbxref=GeneID:17967,GenBank:XM_006510071.3,MGI:MGI:97281;gbkey=mRNA;gene=Ncam1;product=neural cell adhesion molecule 1%2C transcript variant X17;transcript_id=XM_006510071.3;extra_copy_number=0
CM058249.1	Liftoff	exon	64004359	64004577	.	-	.	ID=exon-XM_006510071.3-3;Parent=rna-XM_006510071.3;Dbxref=GeneID:17967,GenBank:XM_006510071.3,MGI:MGI:97281;gbkey=mRNA;gene=Ncam1;product=neural cell adhesion molecule 1%2C transcript variant X17;transcript_id=XM_006510071.3;extra_copy_number=0
CM058249.1	Liftoff	exon	64005854	64005928	.	-	.	ID=exon-XM_006510071.3-2;Parent=rna-XM_006510071.3;Dbxref=GeneID:17967,GenBank:XM_006510071.3,MGI:MGI:97281;gbkey=mRNA;gene=Ncam1;product=neural cell adhesion molecule 1%2C transcript variant X17;transcript_id=XM_006510071.3;extra_copy_number=0
CM058249.1	Liftoff	exon	64234796	64235727	.	-	.	ID=exon-XM_006510071.3-1;Parent=rna-XM_006510071.3;Dbxref=GeneID:17967,GenBank:XM_006510071.3,MGI:MGI:97281;gbkey=mRNA;gene=Ncam1;product=neural cell adhesion molecule 1%2C transcript variant X17;transcript_id=XM_006510071.3;extra_copy_number=0
CM058249.1	Liftoff	CDS	63941461	63941581	.	-	.	ID=cds-XP_006510134.1;Parent=rna-XM_006510071.3;Dbxref=GeneID:17967,GenBank:XP_006510134.1,MGI:MGI:97281;Name=XP_006510134.1;gbkey=CDS;gene=Ncam1;product=neural cell adhesion molecule 1 isoform X17;protein_id=XP_006510134.1;extra_copy_number=0
CM058249.1	Liftoff	CDS	63944607	63944723	.	-	.	ID=cds-XP_006510134.1;Parent=rna-XM_006510071.3;Dbxref=GeneID:17967,GenBank:XP_006510134.1,MGI:MGI:97281;Name=XP_006510134.1;gbkey=CDS;gene=Ncam1;product=neural cell adhesion molecule 1 isoform X17;protein_id=XP_006510134.1;extra_copy_number=0
CM058249.1	Liftoff	CDS	63945723	63945930	.	-	.	ID=cds-XP_006510134.1;Parent=rna-XM_006510071.3;Dbxref=GeneID:17967,GenBank:XP_006510134.1,MGI:MGI:97281;Name=XP_006510134.1;gbkey=CDS;gene=Ncam1;product=neural cell adhesion molecule 1 isoform X17;protein_id=XP_006510134.1;extra_copy_number=0
CM058249.1	Liftoff	CDS	63956052	63956229	.	-	.	ID=cds-XP_006510134.1;Parent=rna-XM_006510071.3;Dbxref=GeneID:17967,GenBank:XP_006510134.1,MGI:MGI:97281;Name=XP_006510134.1;gbkey=CDS;gene=Ncam1;product=neural cell adhesion molecule 1 isoform X17;protein_id=XP_006510134.1;extra_copy_number=0
CM058249.1	Liftoff	CDS	63959539	63959663	.	-	.	ID=cds-XP_006510134.1;Parent=rna-XM_006510071.3;Dbxref=GeneID:17967,GenBank:XP_006510134.1,MGI:MGI:97281;Name=XP_006510134.1;gbkey=CDS;gene=Ncam1;product=neural cell adhesion molecule 1 isoform X17;protein_id=XP_006510134.1;extra_copy_number=0
CM058249.1	Liftoff	CDS	63979034	63979165	.	-	.	ID=cds-XP_006510134.1;Parent=rna-XM_006510071.3;Dbxref=GeneID:17967,GenBank:XP_006510134.1,MGI:MGI:97281;Name=XP_006510134.1;gbkey=CDS;gene=Ncam1;product=neural cell adhesion molecule 1 isoform X17;protein_id=XP_006510134.1;extra_copy_number=0
CM058249.1	Liftoff	CDS	63980674	63980844	.	-	.	ID=cds-XP_006510134.1;Parent=rna-XM_006510071.3;Dbxref=GeneID:17967,GenBank:XP_006510134.1,MGI:MGI:97281;Name=XP_006510134.1;gbkey=CDS;gene=Ncam1;product=neural cell adhesion molecule 1 isoform X17;protein_id=XP_006510134.1;extra_copy_number=0
CM058249.1	Liftoff	CDS	63981176	63981272	.	-	.	ID=cds-XP_006510134.1;Parent=rna-XM_006510071.3;Dbxref=GeneID:17967,GenBank:XP_006510134.1,MGI:MGI:97281;Name=XP_006510134.1;gbkey=CDS;gene=Ncam1;product=neural cell adhesion molecule 1 isoform X17;protein_id=XP_006510134.1;extra_copy_number=0
CM058249.1	Liftoff	CDS	63981622	63981806	.	-	.	ID=cds-XP_006510134.1;Parent=rna-XM_006510071.3;Dbxref=GeneID:17967,GenBank:XP_006510134.1,MGI:MGI:97281;Name=XP_006510134.1;gbkey=CDS;gene=Ncam1;product=neural cell adhesion molecule 1 isoform X17;protein_id=XP_006510134.1;extra_copy_number=0
```
