## Supplementary material for "Chromosome-scale genome assembly of B10.RIII, an autoimmune susceptible mouse strain": b10_swarm.gff3 (part 490 of 931)

```
CM058249.1	Liftoff	CDS	63982181	63982331	.	-	.	ID=cds-XP_006510134.1;Parent=rna-XM_006510071.3;Dbxref=GeneID:17967,GenBank:XP_006510134.1,MGI:MGI:97281;Name=XP_006510134.1;gbkey=CDS;gene=Ncam1;product=neural cell adhesion molecule 1 isoform X17;protein_id=XP_006510134.1;extra_copy_number=0
CM058249.1	Liftoff	CDS	63986563	63986592	.	-	.	ID=cds-XP_006510134.1;Parent=rna-XM_006510071.3;Dbxref=GeneID:17967,GenBank:XP_006510134.1,MGI:MGI:97281;Name=XP_006510134.1;gbkey=CDS;gene=Ncam1;product=neural cell adhesion molecule 1 isoform X17;protein_id=XP_006510134.1;extra_copy_number=0
CM058249.1	Liftoff	CDS	63993119	63993261	.	-	.	ID=cds-XP_006510134.1;Parent=rna-XM_006510071.3;Dbxref=GeneID:17967,GenBank:XP_006510134.1,MGI:MGI:97281;Name=XP_006510134.1;gbkey=CDS;gene=Ncam1;product=neural cell adhesion molecule 1 isoform X17;protein_id=XP_006510134.1;extra_copy_number=0
CM058249.1	Liftoff	CDS	64000897	64001069	.	-	.	ID=cds-XP_006510134.1;Parent=rna-XM_006510071.3;Dbxref=GeneID:17967,GenBank:XP_006510134.1,MGI:MGI:97281;Name=XP_006510134.1;gbkey=CDS;gene=Ncam1;product=neural cell adhesion molecule 1 isoform X17;protein_id=XP_006510134.1;extra_copy_number=0
CM058249.1	Liftoff	CDS	64001497	64001614	.	-	.	ID=cds-XP_006510134.1;Parent=rna-XM_006510071.3;Dbxref=GeneID:17967,GenBank:XP_006510134.1,MGI:MGI:97281;Name=XP_006510134.1;gbkey=CDS;gene=Ncam1;product=neural cell adhesion molecule 1 isoform X17;protein_id=XP_006510134.1;extra_copy_number=0
CM058249.1	Liftoff	CDS	64002703	64002840	.	-	.	ID=cds-XP_006510134.1;Parent=rna-XM_006510071.3;Dbxref=GeneID:17967,GenBank:XP_006510134.1,MGI:MGI:97281;Name=XP_006510134.1;gbkey=CDS;gene=Ncam1;product=neural cell adhesion molecule 1 isoform X17;protein_id=XP_006510134.1;extra_copy_number=0
CM058249.1	Liftoff	CDS	64003365	64003508	.	-	.	ID=cds-XP_006510134.1;Parent=rna-XM_006510071.3;Dbxref=GeneID:17967,GenBank:XP_006510134.1,MGI:MGI:97281;Name=XP_006510134.1;gbkey=CDS;gene=Ncam1;product=neural cell adhesion molecule 1 isoform X17;protein_id=XP_006510134.1;extra_copy_number=0
CM058249.1	Liftoff	CDS	64004359	64004577	.	-	.	ID=cds-XP_006510134.1;Parent=rna-XM_006510071.3;Dbxref=GeneID:17967,GenBank:XP_006510134.1,MGI:MGI:97281;Name=XP_006510134.1;gbkey=CDS;gene=Ncam1;product=neural cell adhesion molecule 1 isoform X17;protein_id=XP_006510134.1;extra_copy_number=0
CM058249.1	Liftoff	CDS	64005854	64005928	.	-	.	ID=cds-XP_006510134.1;Parent=rna-XM_006510071.3;Dbxref=GeneID:17967,GenBank:XP_006510134.1,MGI:MGI:97281;Name=XP_006510134.1;gbkey=CDS;gene=Ncam1;product=neural cell adhesion molecule 1 isoform X17;protein_id=XP_006510134.1;extra_copy_number=0
CM058249.1	Liftoff	CDS	64234796	64234847	.	-	.	ID=cds-XP_006510134.1;Parent=rna-XM_006510071.3;Dbxref=GeneID:17967,GenBank:XP_006510134.1,MGI:MGI:97281;Name=XP_006510134.1;gbkey=CDS;gene=Ncam1;product=neural cell adhesion molecule 1 isoform X17;protein_id=XP_006510134.1;extra_copy_number=0
CM058249.1	Liftoff	mRNA	63938151	64235546	.	-	.	ID=rna-XM_011242413.3;Parent=gene-Ncam1;Dbxref=GeneID:17967,GenBank:XM_011242413.3,MGI:MGI:97281;Name=XM_011242413.3;gbkey=mRNA;gene=Ncam1;model_evidence=Supporting evidence includes similarity to: 5 mRNAs%2C 24 ESTs%2C 7 Proteins%2C 19115 long SRA reads%2C and 100%25 coverage of the annotated genomic feature by RNAseq alignments%2C including 41 samples with support for all annotated introns;product=neural cell adhesion molecule 1%2C transcript variant X18;transcript_id=XM_011242413.3;matches_ref_protein=True;valid_ORF=True;extra_copy_number=0
CM058249.1	Liftoff	exon	63938151	63941581	.	-	.	ID=exon-XM_011242413.3-19;Parent=rna-XM_011242413.3;Dbxref=GeneID:17967,GenBank:XM_011242413.3,MGI:MGI:97281;gbkey=mRNA;gene=Ncam1;product=neural cell adhesion molecule 1%2C transcript variant X18;transcript_id=XM_011242413.3;extra_copy_number=0
CM058249.1	Liftoff	exon	63944607	63944723	.	-	.	ID=exon-XM_011242413.3-18;Parent=rna-XM_011242413.3;Dbxref=GeneID:17967,GenBank:XM_011242413.3,MGI:MGI:97281;gbkey=mRNA;gene=Ncam1;product=neural cell adhesion molecule 1%2C transcript variant X18;transcript_id=XM_011242413.3;extra_copy_number=0
CM058249.1	Liftoff	exon	63945723	63945930	.	-	.	ID=exon-XM_011242413.3-17;Parent=rna-XM_011242413.3;Dbxref=GeneID:17967,GenBank:XM_011242413.3,MGI:MGI:97281;gbkey=mRNA;gene=Ncam1;product=neural cell adhesion molecule 1%2C transcript variant X18;transcript_id=XM_011242413.3;extra_copy_number=0
CM058249.1	Liftoff	exon	63956052	63956229	.	-	.	ID=exon-XM_011242413.3-16;Parent=rna-XM_011242413.3;Dbxref=GeneID:17967,GenBank:XM_011242413.3,MGI:MGI:97281;gbkey=mRNA;gene=Ncam1;product=neural cell adhesion molecule 1%2C transcript variant X18;transcript_id=XM_011242413.3;extra_copy_number=0
CM058249.1	Liftoff	exon	63959539	63959663	.	-	.	ID=exon-XM_011242413.3-15;Parent=rna-XM_011242413.3;Dbxref=GeneID:17967,GenBank:XM_011242413.3,MGI:MGI:97281;gbkey=mRNA;gene=Ncam1;product=neural cell adhesion molecule 1%2C transcript variant X18;transcript_id=XM_011242413.3;extra_copy_number=0
CM058249.1	Liftoff	exon	63976438	63976440	.	-	.	ID=exon-XM_011242413.3-14;Parent=rna-XM_011242413.3;Dbxref=GeneID:17967,GenBank:XM_011242413.3,MGI:MGI:97281;gbkey=mRNA;gene=Ncam1;product=neural cell adhesion molecule 1%2C transcript variant X18;transcript_id=XM_011242413.3;extra_copy_number=0
CM058249.1	Liftoff	exon	63979034	63979165	.	-	.	ID=exon-XM_011242413.3-13;Parent=rna-XM_011242413.3;Dbxref=GeneID:17967,GenBank:XM_011242413.3,MGI:MGI:97281;gbkey=mRNA;gene=Ncam1;product=neural cell adhesion molecule 1%2C transcript variant X18;transcript_id=XM_011242413.3;extra_copy_number=0
CM058249.1	Liftoff	exon	63980674	63980844	.	-	.	ID=exon-XM_011242413.3-12;Parent=rna-XM_011242413.3;Dbxref=GeneID:17967,GenBank:XM_011242413.3,MGI:MGI:97281;gbkey=mRNA;gene=Ncam1;product=neural cell adhesion molecule 1%2C transcript variant X18;transcript_id=XM_011242413.3;extra_copy_number=0
CM058249.1	Liftoff	exon	63981176	63981272	.	-	.	ID=exon-XM_011242413.3-11;Parent=rna-XM_011242413.3;Dbxref=GeneID:17967,GenBank:XM_011242413.3,MGI:MGI:97281;gbkey=mRNA;gene=Ncam1;product=neural cell adhesion molecule 1%2C transcript variant X18;transcript_id=XM_011242413.3;extra_copy_number=0
CM058249.1	Liftoff	exon	63981622	63981806	.	-	.	ID=exon-XM_011242413.3-10;Parent=rna-XM_011242413.3;Dbxref=GeneID:17967,GenBank:XM_011242413.3,MGI:MGI:97281;gbkey=mRNA;gene=Ncam1;product=neural cell adhesion molecule 1%2C transcript variant X18;transcript_id=XM_011242413.3;extra_copy_number=0
CM058249.1	Liftoff	exon	63982181	63982331	.	-	.	ID=exon-XM_011242413.3-9;Parent=rna-XM_011242413.3;Dbxref=GeneID:17967,GenBank:XM_011242413.3,MGI:MGI:97281;gbkey=mRNA;gene=Ncam1;product=neural cell adhesion molecule 1%2C transcript variant X18;transcript_id=XM_011242413.3;extra_copy_number=0
CM058249.1	Liftoff	exon	63993119	63993261	.	-	.	ID=exon-XM_011242413.3-8;Parent=rna-XM_011242413.3;Dbxref=GeneID:17967,GenBank:XM_011242413.3,MGI:MGI:97281;gbkey=mRNA;gene=Ncam1;product=neural cell adhesion molecule 1%2C transcript variant X18;transcript_id=XM_011242413.3;extra_copy_number=0
CM058249.1	Liftoff	exon	64000897	64001069	.	-	.	ID=exon-XM_011242413.3-7;Parent=rna-XM_011242413.3;Dbxref=GeneID:17967,GenBank:XM_011242413.3,MGI:MGI:97281;gbkey=mRNA;gene=Ncam1;product=neural cell adhesion molecule 1%2C transcript variant X18;transcript_id=XM_011242413.3;extra_copy_number=0
CM058249.1	Liftoff	exon	64001497	64001614	.	-	.	ID=exon-XM_011242413.3-6;Parent=rna-XM_011242413.3;Dbxref=GeneID:17967,GenBank:XM_011242413.3,MGI:MGI:97281;gbkey=mRNA;gene=Ncam1;product=neural cell adhesion molecule 1%2C transcript variant X18;transcript_id=XM_011242413.3;extra_copy_number=0
CM058249.1	Liftoff	exon	64002703	64002840	.	-	.	ID=exon-XM_011242413.3-5;Parent=rna-XM_011242413.3;Dbxref=GeneID:17967,GenBank:XM_011242413.3,MGI:MGI:97281;gbkey=mRNA;gene=Ncam1;product=neural cell adhesion molecule 1%2C transcript variant X18;transcript_id=XM_011242413.3;extra_copy_number=0
CM058249.1	Liftoff	exon	64003365	64003508	.	-	.	ID=exon-XM_011242413.3-4;Parent=rna-XM_011242413.3;Dbxref=GeneID:17967,GenBank:XM_011242413.3,MGI:MGI:97281;gbkey=mRNA;gene=Ncam1;product=neural cell adhesion molecule 1%2C transcript variant X18;transcript_id=XM_011242413.3;extra_copy_number=0
CM058249.1	Liftoff	exon	64004359	64004577	.	-	.	ID=exon-XM_011242413.3-3;Parent=rna-XM_011242413.3;Dbxref=GeneID:17967,GenBank:XM_011242413.3,MGI:MGI:97281;gbkey=mRNA;gene=Ncam1;product=neural cell adhesion molecule 1%2C transcript variant X18;transcript_id=XM_011242413.3;extra_copy_number=0
CM058249.1	Liftoff	exon	64005854	64005928	.	-	.	ID=exon-XM_011242413.3-2;Parent=rna-XM_011242413.3;Dbxref=GeneID:17967,GenBank:XM_011242413.3,MGI:MGI:97281;gbkey=mRNA;gene=Ncam1;product=neural cell adhesion molecule 1%2C transcript variant X18;transcript_id=XM_011242413.3;extra_copy_number=0
CM058249.1	Liftoff	exon	64234796	64235546	.	-	.	ID=exon-XM_011242413.3-1;Parent=rna-XM_011242413.3;Dbxref=GeneID:17967,GenBank:XM_011242413.3,MGI:MGI:97281;gbkey=mRNA;gene=Ncam1;product=neural cell adhesion molecule 1%2C transcript variant X18;transcript_id=XM_011242413.3;extra_copy_number=0
CM058249.1	Liftoff	CDS	63941461	63941581	.	-	.	ID=cds-XP_011240715.1;Parent=rna-XM_011242413.3;Dbxref=GeneID:17967,GenBank:XP_011240715.1,MGI:MGI:97281;Name=XP_011240715.1;gbkey=CDS;gene=Ncam1;product=neural cell adhesion molecule 1 isoform X18;protein_id=XP_011240715.1;extra_copy_number=0
CM058249.1	Liftoff	CDS	63944607	63944723	.	-	.	ID=cds-XP_011240715.1;Parent=rna-XM_011242413.3;Dbxref=GeneID:17967,GenBank:XP_011240715.1,MGI:MGI:97281;Name=XP_011240715.1;gbkey=CDS;gene=Ncam1;product=neural cell adhesion molecule 1 isoform X18;protein_id=XP_011240715.1;extra_copy_number=0
CM058249.1	Liftoff	CDS	63945723	63945930	.	-	.	ID=cds-XP_011240715.1;Parent=rna-XM_011242413.3;Dbxref=GeneID:17967,GenBank:XP_011240715.1,MGI:MGI:97281;Name=XP_011240715.1;gbkey=CDS;gene=Ncam1;product=neural cell adhesion molecule 1 isoform X18;protein_id=XP_011240715.1;extra_copy_number=0
CM058249.1	Liftoff	CDS	63956052	63956229	.	-	.	ID=cds-XP_011240715.1;Parent=rna-XM_011242413.3;Dbxref=GeneID:17967,GenBank:XP_011240715.1,MGI:MGI:97281;Name=XP_011240715.1;gbkey=CDS;gene=Ncam1;product=neural cell adhesion molecule 1 isoform X18;protein_id=XP_011240715.1;extra_copy_number=0
CM058249.1	Liftoff	CDS	63959539	63959663	.	-	.	ID=cds-XP_011240715.1;Parent=rna-XM_011242413.3;Dbxref=GeneID:17967,GenBank:XP_011240715.1,MGI:MGI:97281;Name=XP_011240715.1;gbkey=CDS;gene=Ncam1;product=neural cell adhesion molecule 1 isoform X18;protein_id=XP_011240715.1;extra_copy_number=0
CM058249.1	Liftoff	CDS	63976438	63976440	.	-	.	ID=cds-XP_011240715.1;Parent=rna-XM_011242413.3;Dbxref=GeneID:17967,GenBank:XP_011240715.1,MGI:MGI:97281;Name=XP_011240715.1;gbkey=CDS;gene=Ncam1;product=neural cell adhesion molecule 1 isoform X18;protein_id=XP_011240715.1;extra_copy_number=0
CM058249.1	Liftoff	CDS	63979034	63979165	.	-	.	ID=cds-XP_011240715.1;Parent=rna-XM_011242413.3;Dbxref=GeneID:17967,GenBank:XP_011240715.1,MGI:MGI:97281;Name=XP_011240715.1;gbkey=CDS;gene=Ncam1;product=neural cell adhesion molecule 1 isoform X18;protein_id=XP_011240715.1;extra_copy_number=0
CM058249.1	Liftoff	CDS	63980674	63980844	.	-	.	ID=cds-XP_011240715.1;Parent=rna-XM_011242413.3;Dbxref=GeneID:17967,GenBank:XP_011240715.1,MGI:MGI:97281;Name=XP_011240715.1;gbkey=CDS;gene=Ncam1;product=neural cell adhesion molecule 1 isoform X18;protein_id=XP_011240715.1;extra_copy_number=0
CM058249.1	Liftoff	CDS	63981176	63981272	.	-	.	ID=cds-XP_011240715.1;Parent=rna-XM_011242413.3;Dbxref=GeneID:17967,GenBank:XP_011240715.1,MGI:MGI:97281;Name=XP_011240715.1;gbkey=CDS;gene=Ncam1;product=neural cell adhesion molecule 1 isoform X18;protein_id=XP_011240715.1;extra_copy_number=0
CM058249.1	Liftoff	CDS	63981622	63981806	.	-	.	ID=cds-XP_011240715.1;Parent=rna-XM_011242413.3;Dbxref=GeneID:17967,GenBank:XP_011240715.1,MGI:MGI:97281;Name=XP_011240715.1;gbkey=CDS;gene=Ncam1;product=neural cell adhesion molecule 1 isoform X18;protein_id=XP_011240715.1;extra_copy_number=0
CM058249.1	Liftoff	CDS	63982181	63982331	.	-	.	ID=cds-XP_011240715.1;Parent=rna-XM_011242413.3;Dbxref=GeneID:17967,GenBank:XP_011240715.1,MGI:MGI:97281;Name=XP_011240715.1;gbkey=CDS;gene=Ncam1;product=neural cell adhesion molecule 1 isoform X18;protein_id=XP_011240715.1;extra_copy_number=0
CM058249.1	Liftoff	CDS	63993119	63993261	.	-	.	ID=cds-XP_011240715.1;Parent=rna-XM_011242413.3;Dbxref=GeneID:17967,GenBank:XP_011240715.1,MGI:MGI:97281;Name=XP_011240715.1;gbkey=CDS;gene=Ncam1;product=neural cell adhesion molecule 1 isoform X18;protein_id=XP_011240715.1;extra_copy_number=0
CM058249.1	Liftoff	CDS	64000897	64001069	.	-	.	ID=cds-XP_011240715.1;Parent=rna-XM_011242413.3;Dbxref=GeneID:17967,GenBank:XP_011240715.1,MGI:MGI:97281;Name=XP_011240715.1;gbkey=CDS;gene=Ncam1;product=neural cell adhesion molecule 1 isoform X18;protein_id=XP_011240715.1;extra_copy_number=0
CM058249.1	Liftoff	CDS	64001497	64001614	.	-	.	ID=cds-XP_011240715.1;Parent=rna-XM_011242413.3;Dbxref=GeneID:17967,GenBank:XP_011240715.1,MGI:MGI:97281;Name=XP_011240715.1;gbkey=CDS;gene=Ncam1;product=neural cell adhesion molecule 1 isoform X18;protein_id=XP_011240715.1;extra_copy_number=0
CM058249.1	Liftoff	CDS	64002703	64002840	.	-	.	ID=cds-XP_011240715.1;Parent=rna-XM_011242413.3;Dbxref=GeneID:17967,GenBank:XP_011240715.1,MGI:MGI:97281;Name=XP_011240715.1;gbkey=CDS;gene=Ncam1;product=neural cell adhesion molecule 1 isoform X18;protein_id=XP_011240715.1;extra_copy_number=0
CM058249.1	Liftoff	CDS	64003365	64003508	.	-	.	ID=cds-XP_011240715.1;Parent=rna-XM_011242413.3;Dbxref=GeneID:17967,GenBank:XP_011240715.1,MGI:MGI:97281;Name=XP_011240715.1;gbkey=CDS;gene=Ncam1;product=neural cell adhesion molecule 1 isoform X18;protein_id=XP_011240715.1;extra_copy_number=0
CM058249.1	Liftoff	CDS	64004359	64004577	.	-	.	ID=cds-XP_011240715.1;Parent=rna-XM_011242413.3;Dbxref=GeneID:17967,GenBank:XP_011240715.1,MGI:MGI:97281;Name=XP_011240715.1;gbkey=CDS;gene=Ncam1;product=neural cell adhesion molecule 1 isoform X18;protein_id=XP_011240715.1;extra_copy_number=0
CM058249.1	Liftoff	CDS	64005854	64005928	.	-	.	ID=cds-XP_011240715.1;Parent=rna-XM_011242413.3;Dbxref=GeneID:17967,GenBank:XP_011240715.1,MGI:MGI:97281;Name=XP_011240715.1;gbkey=CDS;gene=Ncam1;product=neural cell adhesion molecule 1 isoform X18;protein_id=XP_011240715.1;extra_copy_number=0
CM058249.1	Liftoff	CDS	64234796	64234847	.	-	.	ID=cds-XP_011240715.1;Parent=rna-XM_011242413.3;Dbxref=GeneID:17967,GenBank:XP_011240715.1,MGI:MGI:97281;Name=XP_011240715.1;gbkey=CDS;gene=Ncam1;product=neural cell adhesion molecule 1 isoform X18;protein_id=XP_011240715.1;extra_copy_number=0
CM058249.1	Liftoff	mRNA	63938151	64235727	.	-	.	ID=rna-XM_017313195.3;Parent=gene-Ncam1;Dbxref=GeneID:17967,GenBank:XM_017313195.3,MGI:MGI:97281;Name=XM_017313195.3;gbkey=mRNA;gene=Ncam1;model_evidence=Supporting evidence includes similarity to: 5 mRNAs%2C 22 ESTs%2C 2 Proteins%2C 18850 long SRA reads%2C and 97%25 coverage of the annotated genomic feature by RNAseq alignments%2C including 31 samples with support for all annotated introns;product=neural cell adhesion molecule 1%2C transcript variant X16;transcript_id=XM_017313195.3;matches_ref_protein=True;valid_ORF=True;extra_copy_number=0
CM058249.1	Liftoff	exon	63938151	63941581	.	-	.	ID=exon-XM_017313195.3-19;Parent=rna-XM_017313195.3;Dbxref=GeneID:17967,GenBank:XM_017313195.3,MGI:MGI:97281;gbkey=mRNA;gene=Ncam1;product=neural cell adhesion molecule 1%2C transcript variant X16;transcript_id=XM_017313195.3;extra_copy_number=0
CM058249.1	Liftoff	exon	63944607	63944723	.	-	.	ID=exon-XM_017313195.3-18;Parent=rna-XM_017313195.3;Dbxref=GeneID:17967,GenBank:XM_017313195.3,MGI:MGI:97281;gbkey=mRNA;gene=Ncam1;product=neural cell adhesion molecule 1%2C transcript variant X16;transcript_id=XM_017313195.3;extra_copy_number=0
CM058249.1	Liftoff	exon	63945723	63945930	.	-	.	ID=exon-XM_017313195.3-17;Parent=rna-XM_017313195.3;Dbxref=GeneID:17967,GenBank:XM_017313195.3,MGI:MGI:97281;gbkey=mRNA;gene=Ncam1;product=neural cell adhesion molecule 1%2C transcript variant X16;transcript_id=XM_017313195.3;extra_copy_number=0
CM058249.1	Liftoff	exon	63956052	63956232	.	-	.	ID=exon-XM_017313195.3-16;Parent=rna-XM_017313195.3;Dbxref=GeneID:17967,GenBank:XM_017313195.3,MGI:MGI:97281;gbkey=mRNA;gene=Ncam1;product=neural cell adhesion molecule 1%2C transcript variant X16;transcript_id=XM_017313195.3;extra_copy_number=0
CM058249.1	Liftoff	exon	63959539	63959663	.	-	.	ID=exon-XM_017313195.3-15;Parent=rna-XM_017313195.3;Dbxref=GeneID:17967,GenBank:XM_017313195.3,MGI:MGI:97281;gbkey=mRNA;gene=Ncam1;product=neural cell adhesion molecule 1%2C transcript variant X16;transcript_id=XM_017313195.3;extra_copy_number=0
CM058249.1	Liftoff	exon	63979034	63979165	.	-	.	ID=exon-XM_017313195.3-14;Parent=rna-XM_017313195.3;Dbxref=GeneID:17967,GenBank:XM_017313195.3,MGI:MGI:97281;gbkey=mRNA;gene=Ncam1;product=neural cell adhesion molecule 1%2C transcript variant X16;transcript_id=XM_017313195.3;extra_copy_number=0
CM058249.1	Liftoff	exon	63980674	63980844	.	-	.	ID=exon-XM_017313195.3-13;Parent=rna-XM_017313195.3;Dbxref=GeneID:17967,GenBank:XM_017313195.3,MGI:MGI:97281;gbkey=mRNA;gene=Ncam1;product=neural cell adhesion molecule 1%2C transcript variant X16;transcript_id=XM_017313195.3;extra_copy_number=0
CM058249.1	Liftoff	exon	63981176	63981272	.	-	.	ID=exon-XM_017313195.3-12;Parent=rna-XM_017313195.3;Dbxref=GeneID:17967,GenBank:XM_017313195.3,MGI:MGI:97281;gbkey=mRNA;gene=Ncam1;product=neural cell adhesion molecule 1%2C transcript variant X16;transcript_id=XM_017313195.3;extra_copy_number=0
CM058249.1	Liftoff	exon	63981622	63981806	.	-	.	ID=exon-XM_017313195.3-11;Parent=rna-XM_017313195.3;Dbxref=GeneID:17967,GenBank:XM_017313195.3,MGI:MGI:97281;gbkey=mRNA;gene=Ncam1;product=neural cell adhesion molecule 1%2C transcript variant X16;transcript_id=XM_017313195.3;extra_copy_number=0
CM058249.1	Liftoff	exon	63982181	63982331	.	-	.	ID=exon-XM_017313195.3-10;Parent=rna-XM_017313195.3;Dbxref=GeneID:17967,GenBank:XM_017313195.3,MGI:MGI:97281;gbkey=mRNA;gene=Ncam1;product=neural cell adhesion molecule 1%2C transcript variant X16;transcript_id=XM_017313195.3;extra_copy_number=0
CM058249.1	Liftoff	exon	63986563	63986592	.	-	.	ID=exon-XM_017313195.3-9;Parent=rna-XM_017313195.3;Dbxref=GeneID:17967,GenBank:XM_017313195.3,MGI:MGI:97281;gbkey=mRNA;gene=Ncam1;product=neural cell adhesion molecule 1%2C transcript variant X16;transcript_id=XM_017313195.3;extra_copy_number=0
CM058249.1	Liftoff	exon	63993119	63993261	.	-	.	ID=exon-XM_017313195.3-8;Parent=rna-XM_017313195.3;Dbxref=GeneID:17967,GenBank:XM_017313195.3,MGI:MGI:97281;gbkey=mRNA;gene=Ncam1;product=neural cell adhesion molecule 1%2C transcript variant X16;transcript_id=XM_017313195.3;extra_copy_number=0
CM058249.1	Liftoff	exon	64000897	64001069	.	-	.	ID=exon-XM_017313195.3-7;Parent=rna-XM_017313195.3;Dbxref=GeneID:17967,GenBank:XM_017313195.3,MGI:MGI:97281;gbkey=mRNA;gene=Ncam1;product=neural cell adhesion molecule 1%2C transcript variant X16;transcript_id=XM_017313195.3;extra_copy_number=0
CM058249.1	Liftoff	exon	64001497	64001614	.	-	.	ID=exon-XM_017313195.3-6;Parent=rna-XM_017313195.3;Dbxref=GeneID:17967,GenBank:XM_017313195.3,MGI:MGI:97281;gbkey=mRNA;gene=Ncam1;product=neural cell adhesion molecule 1%2C transcript variant X16;transcript_id=XM_017313195.3;extra_copy_number=0
CM058249.1	Liftoff	exon	64002703	64002840	.	-	.	ID=exon-XM_017313195.3-5;Parent=rna-XM_017313195.3;Dbxref=GeneID:17967,GenBank:XM_017313195.3,MGI:MGI:97281;gbkey=mRNA;gene=Ncam1;product=neural cell adhesion molecule 1%2C transcript variant X16;transcript_id=XM_017313195.3;extra_copy_number=0
CM058249.1	Liftoff	exon	64003365	64003508	.	-	.	ID=exon-XM_017313195.3-4;Parent=rna-XM_017313195.3;Dbxref=GeneID:17967,GenBank:XM_017313195.3,MGI:MGI:97281;gbkey=mRNA;gene=Ncam1;product=neural cell adhesion molecule 1%2C transcript variant X16;transcript_id=XM_017313195.3;extra_copy_number=0
CM058249.1	Liftoff	exon	64004359	64004577	.	-	.	ID=exon-XM_017313195.3-3;Parent=rna-XM_017313195.3;Dbxref=GeneID:17967,GenBank:XM_017313195.3,MGI:MGI:97281;gbkey=mRNA;gene=Ncam1;product=neural cell adhesion molecule 1%2C transcript variant X16;transcript_id=XM_017313195.3;extra_copy_number=0
CM058249.1	Liftoff	exon	64005854	64005928	.	-	.	ID=exon-XM_017313195.3-2;Parent=rna-XM_017313195.3;Dbxref=GeneID:17967,GenBank:XM_017313195.3,MGI:MGI:97281;gbkey=mRNA;gene=Ncam1;product=neural cell adhesion molecule 1%2C transcript variant X16;transcript_id=XM_017313195.3;extra_copy_number=0
CM058249.1	Liftoff	exon	64234796	64235727	.	-	.	ID=exon-XM_017313195.3-1;Parent=rna-XM_017313195.3;Dbxref=GeneID:17967,GenBank:XM_017313195.3,MGI:MGI:97281;gbkey=mRNA;gene=Ncam1;product=neural cell adhesion molecule 1%2C transcript variant X16;transcript_id=XM_017313195.3;extra_copy_number=0
CM058249.1	Liftoff	CDS	63941461	63941581	.	-	.	ID=cds-XP_017168684.1;Parent=rna-XM_017313195.3;Dbxref=GeneID:17967,GenBank:XP_017168684.1,MGI:MGI:97281;Name=XP_017168684.1;gbkey=CDS;gene=Ncam1;product=neural cell adhesion molecule 1 isoform X16;protein_id=XP_017168684.1;extra_copy_number=0
CM058249.1	Liftoff	CDS	63944607	63944723	.	-	.	ID=cds-XP_017168684.1;Parent=rna-XM_017313195.3;Dbxref=GeneID:17967,GenBank:XP_017168684.1,MGI:MGI:97281;Name=XP_017168684.1;gbkey=CDS;gene=Ncam1;product=neural cell adhesion molecule 1 isoform X16;protein_id=XP_017168684.1;extra_copy_number=0
CM058249.1	Liftoff	CDS	63945723	63945930	.	-	.	ID=cds-XP_017168684.1;Parent=rna-XM_017313195.3;Dbxref=GeneID:17967,GenBank:XP_017168684.1,MGI:MGI:97281;Name=XP_017168684.1;gbkey=CDS;gene=Ncam1;product=neural cell adhesion molecule 1 isoform X16;protein_id=XP_017168684.1;extra_copy_number=0
CM058249.1	Liftoff	CDS	63956052	63956232	.	-	.	ID=cds-XP_017168684.1;Parent=rna-XM_017313195.3;Dbxref=GeneID:17967,GenBank:XP_017168684.1,MGI:MGI:97281;Name=XP_017168684.1;gbkey=CDS;gene=Ncam1;product=neural cell adhesion molecule 1 isoform X16;protein_id=XP_017168684.1;extra_copy_number=0
CM058249.1	Liftoff	CDS	63959539	63959663	.	-	.	ID=cds-XP_017168684.1;Parent=rna-XM_017313195.3;Dbxref=GeneID:17967,GenBank:XP_017168684.1,MGI:MGI:97281;Name=XP_017168684.1;gbkey=CDS;gene=Ncam1;product=neural cell adhesion molecule 1 isoform X16;protein_id=XP_017168684.1;extra_copy_number=0
CM058249.1	Liftoff	CDS	63979034	63979165	.	-	.	ID=cds-XP_017168684.1;Parent=rna-XM_017313195.3;Dbxref=GeneID:17967,GenBank:XP_017168684.1,MGI:MGI:97281;Name=XP_017168684.1;gbkey=CDS;gene=Ncam1;product=neural cell adhesion molecule 1 isoform X16;protein_id=XP_017168684.1;extra_copy_number=0
CM058249.1	Liftoff	CDS	63980674	63980844	.	-	.	ID=cds-XP_017168684.1;Parent=rna-XM_017313195.3;Dbxref=GeneID:17967,GenBank:XP_017168684.1,MGI:MGI:97281;Name=XP_017168684.1;gbkey=CDS;gene=Ncam1;product=neural cell adhesion molecule 1 isoform X16;protein_id=XP_017168684.1;extra_copy_number=0
CM058249.1	Liftoff	CDS	63981176	63981272	.	-	.	ID=cds-XP_017168684.1;Parent=rna-XM_017313195.3;Dbxref=GeneID:17967,GenBank:XP_017168684.1,MGI:MGI:97281;Name=XP_017168684.1;gbkey=CDS;gene=Ncam1;product=neural cell adhesion molecule 1 isoform X16;protein_id=XP_017168684.1;extra_copy_number=0
CM058249.1	Liftoff	CDS	63981622	63981806	.	-	.	ID=cds-XP_017168684.1;Parent=rna-XM_017313195.3;Dbxref=GeneID:17967,GenBank:XP_017168684.1,MGI:MGI:97281;Name=XP_017168684.1;gbkey=CDS;gene=Ncam1;product=neural cell adhesion molecule 1 isoform X16;protein_id=XP_017168684.1;extra_copy_number=0
CM058249.1	Liftoff	CDS	63982181	63982331	.	-	.	ID=cds-XP_017168684.1;Parent=rna-XM_017313195.3;Dbxref=GeneID:17967,GenBank:XP_017168684.1,MGI:MGI:97281;Name=XP_017168684.1;gbkey=CDS;gene=Ncam1;product=neural cell adhesion molecule 1 isoform X16;protein_id=XP_017168684.1;extra_copy_number=0
CM058249.1	Liftoff	CDS	63986563	63986592	.	-	.	ID=cds-XP_017168684.1;Parent=rna-XM_017313195.3;Dbxref=GeneID:17967,GenBank:XP_017168684.1,MGI:MGI:97281;Name=XP_017168684.1;gbkey=CDS;gene=Ncam1;product=neural cell adhesion molecule 1 isoform X16;protein_id=XP_017168684.1;extra_copy_number=0
CM058249.1	Liftoff	CDS	63993119	63993261	.	-	.	ID=cds-XP_017168684.1;Parent=rna-XM_017313195.3;Dbxref=GeneID:17967,GenBank:XP_017168684.1,MGI:MGI:97281;Name=XP_017168684.1;gbkey=CDS;gene=Ncam1;product=neural cell adhesion molecule 1 isoform X16;protein_id=XP_017168684.1;extra_copy_number=0
CM058249.1	Liftoff	CDS	64000897	64001069	.	-	.	ID=cds-XP_017168684.1;Parent=rna-XM_017313195.3;Dbxref=GeneID:17967,GenBank:XP_017168684.1,MGI:MGI:97281;Name=XP_017168684.1;gbkey=CDS;gene=Ncam1;product=neural cell adhesion molecule 1 isoform X16;protein_id=XP_017168684.1;extra_copy_number=0
CM058249.1	Liftoff	CDS	64001497	64001614	.	-	.	ID=cds-XP_017168684.1;Parent=rna-XM_017313195.3;Dbxref=GeneID:17967,GenBank:XP_017168684.1,MGI:MGI:97281;Name=XP_017168684.1;gbkey=CDS;gene=Ncam1;product=neural cell adhesion molecule 1 isoform X16;protein_id=XP_017168684.1;extra_copy_number=0
CM058249.1	Liftoff	CDS	64002703	64002840	.	-	.	ID=cds-XP_017168684.1;Parent=rna-XM_017313195.3;Dbxref=GeneID:17967,GenBank:XP_017168684.1,MGI:MGI:97281;Name=XP_017168684.1;gbkey=CDS;gene=Ncam1;product=neural cell adhesion molecule 1 isoform X16;protein_id=XP_017168684.1;extra_copy_number=0
CM058249.1	Liftoff	CDS	64003365	64003508	.	-	.	ID=cds-XP_017168684.1;Parent=rna-XM_017313195.3;Dbxref=GeneID:17967,GenBank:XP_017168684.1,MGI:MGI:97281;Name=XP_017168684.1;gbkey=CDS;gene=Ncam1;product=neural cell adhesion molecule 1 isoform X16;protein_id=XP_017168684.1;extra_copy_number=0
CM058249.1	Liftoff	CDS	64004359	64004577	.	-	.	ID=cds-XP_017168684.1;Parent=rna-XM_017313195.3;Dbxref=GeneID:17967,GenBank:XP_017168684.1,MGI:MGI:97281;Name=XP_017168684.1;gbkey=CDS;gene=Ncam1;product=neural cell adhesion molecule 1 isoform X16;protein_id=XP_017168684.1;extra_copy_number=0
CM058249.1	Liftoff	CDS	64005854	64005928	.	-	.	ID=cds-XP_017168684.1;Parent=rna-XM_017313195.3;Dbxref=GeneID:17967,GenBank:XP_017168684.1,MGI:MGI:97281;Name=XP_017168684.1;gbkey=CDS;gene=Ncam1;product=neural cell adhesion molecule 1 isoform X16;protein_id=XP_017168684.1;extra_copy_number=0
CM058249.1	Liftoff	CDS	64234796	64234847	.	-	.	ID=cds-XP_017168684.1;Parent=rna-XM_017313195.3;Dbxref=GeneID:17967,GenBank:XP_017168684.1,MGI:MGI:97281;Name=XP_017168684.1;gbkey=CDS;gene=Ncam1;product=neural cell adhesion molecule 1 isoform X16;protein_id=XP_017168684.1;extra_copy_number=0
CM058249.1	Liftoff	mRNA	63938151	64235727	.	-	.	ID=rna-XM_036154673.1;Parent=gene-Ncam1;Dbxref=GeneID:17967,GenBank:XM_036154673.1,MGI:MGI:97281;Name=XM_036154673.1;gbkey=mRNA;gene=Ncam1;model_evidence=Supporting evidence includes similarity to: 6 mRNAs%2C 19 ESTs%2C 3 Proteins%2C 18896 long SRA reads%2C and 97%25 coverage of the annotated genomic feature by RNAseq alignments%2C including 12 samples with support for all annotated introns;product=neural cell adhesion molecule 1%2C transcript variant X5;transcript_id=XM_036154673.1;matches_ref_protein=True;valid_ORF=True;extra_copy_number=0
CM058249.1	Liftoff	exon	63938151	63941581	.	-	.	ID=exon-XM_036154673.1-23;Parent=rna-XM_036154673.1;Dbxref=GeneID:17967,GenBank:XM_036154673.1,MGI:MGI:97281;gbkey=mRNA;gene=Ncam1;product=neural cell adhesion molecule 1%2C transcript variant X5;transcript_id=XM_036154673.1;extra_copy_number=0
CM058249.1	Liftoff	exon	63942871	63943671	.	-	.	ID=exon-XM_036154673.1-22;Parent=rna-XM_036154673.1;Dbxref=GeneID:17967,GenBank:XM_036154673.1,MGI:MGI:97281;gbkey=mRNA;gene=Ncam1;product=neural cell adhesion molecule 1%2C transcript variant X5;transcript_id=XM_036154673.1;extra_copy_number=0
CM058249.1	Liftoff	exon	63944607	63944723	.	-	.	ID=exon-XM_036154673.1-21;Parent=rna-XM_036154673.1;Dbxref=GeneID:17967,GenBank:XM_036154673.1,MGI:MGI:97281;gbkey=mRNA;gene=Ncam1;product=neural cell adhesion molecule 1%2C transcript variant X5;transcript_id=XM_036154673.1;extra_copy_number=0
CM058249.1	Liftoff	exon	63945723	63945930	.	-	.	ID=exon-XM_036154673.1-20;Parent=rna-XM_036154673.1;Dbxref=GeneID:17967,GenBank:XM_036154673.1,MGI:MGI:97281;gbkey=mRNA;gene=Ncam1;product=neural cell adhesion molecule 1%2C transcript variant X5;transcript_id=XM_036154673.1;extra_copy_number=0
CM058249.1	Liftoff	exon	63956052	63956232	.	-	.	ID=exon-XM_036154673.1-19;Parent=rna-XM_036154673.1;Dbxref=GeneID:17967,GenBank:XM_036154673.1,MGI:MGI:97281;gbkey=mRNA;gene=Ncam1;product=neural cell adhesion molecule 1%2C transcript variant X5;transcript_id=XM_036154673.1;extra_copy_number=0
CM058249.1	Liftoff	exon	63959539	63959663	.	-	.	ID=exon-XM_036154673.1-18;Parent=rna-XM_036154673.1;Dbxref=GeneID:17967,GenBank:XM_036154673.1,MGI:MGI:97281;gbkey=mRNA;gene=Ncam1;product=neural cell adhesion molecule 1%2C transcript variant X5;transcript_id=XM_036154673.1;extra_copy_number=0
CM058249.1	Liftoff	exon	63968766	63968768	.	-	.	ID=exon-XM_036154673.1-17;Parent=rna-XM_036154673.1;Dbxref=GeneID:17967,GenBank:XM_036154673.1,MGI:MGI:97281;gbkey=mRNA;gene=Ncam1;product=neural cell adhesion molecule 1%2C transcript variant X5;transcript_id=XM_036154673.1;extra_copy_number=0
CM058249.1	Liftoff	exon	63973013	63973060	.	-	.	ID=exon-XM_036154673.1-16;Parent=rna-XM_036154673.1;Dbxref=GeneID:17967,GenBank:XM_036154673.1,MGI:MGI:97281;gbkey=mRNA;gene=Ncam1;product=neural cell adhesion molecule 1%2C transcript variant X5;transcript_id=XM_036154673.1;extra_copy_number=0
CM058249.1	Liftoff	exon	63977911	63977925	.	-	.	ID=exon-XM_036154673.1-15;Parent=rna-XM_036154673.1;Dbxref=GeneID:17967,GenBank:XM_036154673.1,MGI:MGI:97281;gbkey=mRNA;gene=Ncam1;product=neural cell adhesion molecule 1%2C transcript variant X5;transcript_id=XM_036154673.1;extra_copy_number=0
CM058249.1	Liftoff	exon	63979034	63979165	.	-	.	ID=exon-XM_036154673.1-14;Parent=rna-XM_036154673.1;Dbxref=GeneID:17967,GenBank:XM_036154673.1,MGI:MGI:97281;gbkey=mRNA;gene=Ncam1;product=neural cell adhesion molecule 1%2C transcript variant X5;transcript_id=XM_036154673.1;extra_copy_number=0
CM058249.1	Liftoff	exon	63980674	63980844	.	-	.	ID=exon-XM_036154673.1-13;Parent=rna-XM_036154673.1;Dbxref=GeneID:17967,GenBank:XM_036154673.1,MGI:MGI:97281;gbkey=mRNA;gene=Ncam1;product=neural cell adhesion molecule 1%2C transcript variant X5;transcript_id=XM_036154673.1;extra_copy_number=0
CM058249.1	Liftoff	exon	63981176	63981272	.	-	.	ID=exon-XM_036154673.1-12;Parent=rna-XM_036154673.1;Dbxref=GeneID:17967,GenBank:XM_036154673.1,MGI:MGI:97281;gbkey=mRNA;gene=Ncam1;product=neural cell adhesion molecule 1%2C transcript variant X5;transcript_id=XM_036154673.1;extra_copy_number=0
CM058249.1	Liftoff	exon	63981622	63981806	.	-	.	ID=exon-XM_036154673.1-11;Parent=rna-XM_036154673.1;Dbxref=GeneID:17967,GenBank:XM_036154673.1,MGI:MGI:97281;gbkey=mRNA;gene=Ncam1;product=neural cell adhesion molecule 1%2C transcript variant X5;transcript_id=XM_036154673.1;extra_copy_number=0
CM058249.1	Liftoff	exon	63982181	63982331	.	-	.	ID=exon-XM_036154673.1-10;Parent=rna-XM_036154673.1;Dbxref=GeneID:17967,GenBank:XM_036154673.1,MGI:MGI:97281;gbkey=mRNA;gene=Ncam1;product=neural cell adhesion molecule 1%2C transcript variant X5;transcript_id=XM_036154673.1;extra_copy_number=0
CM058249.1	Liftoff	exon	63986563	63986592	.	-	.	ID=exon-XM_036154673.1-9;Parent=rna-XM_036154673.1;Dbxref=GeneID:17967,GenBank:XM_036154673.1,MGI:MGI:97281;gbkey=mRNA;gene=Ncam1;product=neural cell adhesion molecule 1%2C transcript variant X5;transcript_id=XM_036154673.1;extra_copy_number=0
CM058249.1	Liftoff	exon	63993119	63993261	.	-	.	ID=exon-XM_036154673.1-8;Parent=rna-XM_036154673.1;Dbxref=GeneID:17967,GenBank:XM_036154673.1,MGI:MGI:97281;gbkey=mRNA;gene=Ncam1;product=neural cell adhesion molecule 1%2C transcript variant X5;transcript_id=XM_036154673.1;extra_copy_number=0
CM058249.1	Liftoff	exon	64000897	64001069	.	-	.	ID=exon-XM_036154673.1-7;Parent=rna-XM_036154673.1;Dbxref=GeneID:17967,GenBank:XM_036154673.1,MGI:MGI:97281;gbkey=mRNA;gene=Ncam1;product=neural cell adhesion molecule 1%2C transcript variant X5;transcript_id=XM_036154673.1;extra_copy_number=0
CM058249.1	Liftoff	exon	64001497	64001614	.	-	.	ID=exon-XM_036154673.1-6;Parent=rna-XM_036154673.1;Dbxref=GeneID:17967,GenBank:XM_036154673.1,MGI:MGI:97281;gbkey=mRNA;gene=Ncam1;product=neural cell adhesion molecule 1%2C transcript variant X5;transcript_id=XM_036154673.1;extra_copy_number=0
CM058249.1	Liftoff	exon	64002703	64002840	.	-	.	ID=exon-XM_036154673.1-5;Parent=rna-XM_036154673.1;Dbxref=GeneID:17967,GenBank:XM_036154673.1,MGI:MGI:97281;gbkey=mRNA;gene=Ncam1;product=neural cell adhesion molecule 1%2C transcript variant X5;transcript_id=XM_036154673.1;extra_copy_number=0
CM058249.1	Liftoff	exon	64003365	64003508	.	-	.	ID=exon-XM_036154673.1-4;Parent=rna-XM_036154673.1;Dbxref=GeneID:17967,GenBank:XM_036154673.1,MGI:MGI:97281;gbkey=mRNA;gene=Ncam1;product=neural cell adhesion molecule 1%2C transcript variant X5;transcript_id=XM_036154673.1;extra_copy_number=0
CM058249.1	Liftoff	exon	64004359	64004577	.	-	.	ID=exon-XM_036154673.1-3;Parent=rna-XM_036154673.1;Dbxref=GeneID:17967,GenBank:XM_036154673.1,MGI:MGI:97281;gbkey=mRNA;gene=Ncam1;product=neural cell adhesion molecule 1%2C transcript variant X5;transcript_id=XM_036154673.1;extra_copy_number=0
CM058249.1	Liftoff	exon	64005854	64005928	.	-	.	ID=exon-XM_036154673.1-2;Parent=rna-XM_036154673.1;Dbxref=GeneID:17967,GenBank:XM_036154673.1,MGI:MGI:97281;gbkey=mRNA;gene=Ncam1;product=neural cell adhesion molecule 1%2C transcript variant X5;transcript_id=XM_036154673.1;extra_copy_number=0
CM058249.1	Liftoff	exon	64234796	64235727	.	-	.	ID=exon-XM_036154673.1-1;Parent=rna-XM_036154673.1;Dbxref=GeneID:17967,GenBank:XM_036154673.1,MGI:MGI:97281;gbkey=mRNA;gene=Ncam1;product=neural cell adhesion molecule 1%2C transcript variant X5;transcript_id=XM_036154673.1;extra_copy_number=0
CM058249.1	Liftoff	CDS	63941461	63941581	.	-	.	ID=cds-XP_036010566.1;Parent=rna-XM_036154673.1;Dbxref=GeneID:17967,GenBank:XP_036010566.1,MGI:MGI:97281;Name=XP_036010566.1;gbkey=CDS;gene=Ncam1;product=neural cell adhesion molecule 1 isoform X5;protein_id=XP_036010566.1;extra_copy_number=0
CM058249.1	Liftoff	CDS	63942871	63943671	.	-	.	ID=cds-XP_036010566.1;Parent=rna-XM_036154673.1;Dbxref=GeneID:17967,GenBank:XP_036010566.1,MGI:MGI:97281;Name=XP_036010566.1;gbkey=CDS;gene=Ncam1;product=neural cell adhesion molecule 1 isoform X5;protein_id=XP_036010566.1;extra_copy_number=0
CM058249.1	Liftoff	CDS	63944607	63944723	.	-	.	ID=cds-XP_036010566.1;Parent=rna-XM_036154673.1;Dbxref=GeneID:17967,GenBank:XP_036010566.1,MGI:MGI:97281;Name=XP_036010566.1;gbkey=CDS;gene=Ncam1;product=neural cell adhesion molecule 1 isoform X5;protein_id=XP_036010566.1;extra_copy_number=0
CM058249.1	Liftoff	CDS	63945723	63945930	.	-	.	ID=cds-XP_036010566.1;Parent=rna-XM_036154673.1;Dbxref=GeneID:17967,GenBank:XP_036010566.1,MGI:MGI:97281;Name=XP_036010566.1;gbkey=CDS;gene=Ncam1;product=neural cell adhesion molecule 1 isoform X5;protein_id=XP_036010566.1;extra_copy_number=0
CM058249.1	Liftoff	CDS	63956052	63956232	.	-	.	ID=cds-XP_036010566.1;Parent=rna-XM_036154673.1;Dbxref=GeneID:17967,GenBank:XP_036010566.1,MGI:MGI:97281;Name=XP_036010566.1;gbkey=CDS;gene=Ncam1;product=neural cell adhesion molecule 1 isoform X5;protein_id=XP_036010566.1;extra_copy_number=0
CM058249.1	Liftoff	CDS	63959539	63959663	.	-	.	ID=cds-XP_036010566.1;Parent=rna-XM_036154673.1;Dbxref=GeneID:17967,GenBank:XP_036010566.1,MGI:MGI:97281;Name=XP_036010566.1;gbkey=CDS;gene=Ncam1;product=neural cell adhesion molecule 1 isoform X5;protein_id=XP_036010566.1;extra_copy_number=0
CM058249.1	Liftoff	CDS	63968766	63968768	.	-	.	ID=cds-XP_036010566.1;Parent=rna-XM_036154673.1;Dbxref=GeneID:17967,GenBank:XP_036010566.1,MGI:MGI:97281;Name=XP_036010566.1;gbkey=CDS;gene=Ncam1;product=neural cell adhesion molecule 1 isoform X5;protein_id=XP_036010566.1;extra_copy_number=0
CM058249.1	Liftoff	CDS	63973013	63973060	.	-	.	ID=cds-XP_036010566.1;Parent=rna-XM_036154673.1;Dbxref=GeneID:17967,GenBank:XP_036010566.1,MGI:MGI:97281;Name=XP_036010566.1;gbkey=CDS;gene=Ncam1;product=neural cell adhesion molecule 1 isoform X5;protein_id=XP_036010566.1;extra_copy_number=0
CM058249.1	Liftoff	CDS	63977911	63977925	.	-	.	ID=cds-XP_036010566.1;Parent=rna-XM_036154673.1;Dbxref=GeneID:17967,GenBank:XP_036010566.1,MGI:MGI:97281;Name=XP_036010566.1;gbkey=CDS;gene=Ncam1;product=neural cell adhesion molecule 1 isoform X5;protein_id=XP_036010566.1;extra_copy_number=0
CM058249.1	Liftoff	CDS	63979034	63979165	.	-	.	ID=cds-XP_036010566.1;Parent=rna-XM_036154673.1;Dbxref=GeneID:17967,GenBank:XP_036010566.1,MGI:MGI:97281;Name=XP_036010566.1;gbkey=CDS;gene=Ncam1;product=neural cell adhesion molecule 1 isoform X5;protein_id=XP_036010566.1;extra_copy_number=0
CM058249.1	Liftoff	CDS	63980674	63980844	.	-	.	ID=cds-XP_036010566.1;Parent=rna-XM_036154673.1;Dbxref=GeneID:17967,GenBank:XP_036010566.1,MGI:MGI:97281;Name=XP_036010566.1;gbkey=CDS;gene=Ncam1;product=neural cell adhesion molecule 1 isoform X5;protein_id=XP_036010566.1;extra_copy_number=0
CM058249.1	Liftoff	CDS	63981176	63981272	.	-	.	ID=cds-XP_036010566.1;Parent=rna-XM_036154673.1;Dbxref=GeneID:17967,GenBank:XP_036010566.1,MGI:MGI:97281;Name=XP_036010566.1;gbkey=CDS;gene=Ncam1;product=neural cell adhesion molecule 1 isoform X5;protein_id=XP_036010566.1;extra_copy_number=0
CM058249.1	Liftoff	CDS	63981622	63981806	.	-	.	ID=cds-XP_036010566.1;Parent=rna-XM_036154673.1;Dbxref=GeneID:17967,GenBank:XP_036010566.1,MGI:MGI:97281;Name=XP_036010566.1;gbkey=CDS;gene=Ncam1;product=neural cell adhesion molecule 1 isoform X5;protein_id=XP_036010566.1;extra_copy_number=0
CM058249.1	Liftoff	CDS	63982181	63982331	.	-	.	ID=cds-XP_036010566.1;Parent=rna-XM_036154673.1;Dbxref=GeneID:17967,GenBank:XP_036010566.1,MGI:MGI:97281;Name=XP_036010566.1;gbkey=CDS;gene=Ncam1;product=neural cell adhesion molecule 1 isoform X5;protein_id=XP_036010566.1;extra_copy_number=0
CM058249.1	Liftoff	CDS	63986563	63986592	.	-	.	ID=cds-XP_036010566.1;Parent=rna-XM_036154673.1;Dbxref=GeneID:17967,GenBank:XP_036010566.1,MGI:MGI:97281;Name=XP_036010566.1;gbkey=CDS;gene=Ncam1;product=neural cell adhesion molecule 1 isoform X5;protein_id=XP_036010566.1;extra_copy_number=0
CM058249.1	Liftoff	CDS	63993119	63993261	.	-	.	ID=cds-XP_036010566.1;Parent=rna-XM_036154673.1;Dbxref=GeneID:17967,GenBank:XP_036010566.1,MGI:MGI:97281;Name=XP_036010566.1;gbkey=CDS;gene=Ncam1;product=neural cell adhesion molecule 1 isoform X5;protein_id=XP_036010566.1;extra_copy_number=0
CM058249.1	Liftoff	CDS	64000897	64001069	.	-	.	ID=cds-XP_036010566.1;Parent=rna-XM_036154673.1;Dbxref=GeneID:17967,GenBank:XP_036010566.1,MGI:MGI:97281;Name=XP_036010566.1;gbkey=CDS;gene=Ncam1;product=neural cell adhesion molecule 1 isoform X5;protein_id=XP_036010566.1;extra_copy_number=0
CM058249.1	Liftoff	CDS	64001497	64001614	.	-	.	ID=cds-XP_036010566.1;Parent=rna-XM_036154673.1;Dbxref=GeneID:17967,GenBank:XP_036010566.1,MGI:MGI:97281;Name=XP_036010566.1;gbkey=CDS;gene=Ncam1;product=neural cell adhesion molecule 1 isoform X5;protein_id=XP_036010566.1;extra_copy_number=0
CM058249.1	Liftoff	CDS	64002703	64002840	.	-	.	ID=cds-XP_036010566.1;Parent=rna-XM_036154673.1;Dbxref=GeneID:17967,GenBank:XP_036010566.1,MGI:MGI:97281;Name=XP_036010566.1;gbkey=CDS;gene=Ncam1;product=neural cell adhesion molecule 1 isoform X5;protein_id=XP_036010566.1;extra_copy_number=0
CM058249.1	Liftoff	CDS	64003365	64003508	.	-	.	ID=cds-XP_036010566.1;Parent=rna-XM_036154673.1;Dbxref=GeneID:17967,GenBank:XP_036010566.1,MGI:MGI:97281;Name=XP_036010566.1;gbkey=CDS;gene=Ncam1;product=neural cell adhesion molecule 1 isoform X5;protein_id=XP_036010566.1;extra_copy_number=0
CM058249.1	Liftoff	CDS	64004359	64004577	.	-	.	ID=cds-XP_036010566.1;Parent=rna-XM_036154673.1;Dbxref=GeneID:17967,GenBank:XP_036010566.1,MGI:MGI:97281;Name=XP_036010566.1;gbkey=CDS;gene=Ncam1;product=neural cell adhesion molecule 1 isoform X5;protein_id=XP_036010566.1;extra_copy_number=0
CM058249.1	Liftoff	CDS	64005854	64005928	.	-	.	ID=cds-XP_036010566.1;Parent=rna-XM_036154673.1;Dbxref=GeneID:17967,GenBank:XP_036010566.1,MGI:MGI:97281;Name=XP_036010566.1;gbkey=CDS;gene=Ncam1;product=neural cell adhesion molecule 1 isoform X5;protein_id=XP_036010566.1;extra_copy_number=0
CM058249.1	Liftoff	CDS	64234796	64234847	.	-	.	ID=cds-XP_036010566.1;Parent=rna-XM_036154673.1;Dbxref=GeneID:17967,GenBank:XP_036010566.1,MGI:MGI:97281;Name=XP_036010566.1;gbkey=CDS;gene=Ncam1;product=neural cell adhesion molecule 1 isoform X5;protein_id=XP_036010566.1;extra_copy_number=0
CM058249.1	Liftoff	mRNA	63951145	64235040	.	-	.	ID=rna-NM_010875.4;Parent=gene-Ncam1;Dbxref=GeneID:17967,GenBank:NM_010875.4,MGI:MGI:97281;Name=NM_010875.4;gbkey=mRNA;gene=Ncam1;product=neural cell adhesion molecule 1%2C transcript variant 2;transcript_id=NM_010875.4;matches_ref_protein=True;valid_ORF=True;extra_copy_number=0
CM058249.1	Liftoff	exon	63951145	63953599	.	-	.	ID=exon-NM_010875.4-16;Parent=rna-NM_010875.4;Dbxref=GeneID:17967,GenBank:NM_010875.4,MGI:MGI:97281;gbkey=mRNA;gene=Ncam1;product=neural cell adhesion molecule 1%2C transcript variant 2;transcript_id=NM_010875.4;extra_copy_number=0
CM058249.1	Liftoff	exon	63956052	63956229	.	-	.	ID=exon-NM_010875.4-15;Parent=rna-NM_010875.4;Dbxref=GeneID:17967,GenBank:NM_010875.4,MGI:MGI:97281;gbkey=mRNA;gene=Ncam1;product=neural cell adhesion molecule 1%2C transcript variant 2;transcript_id=NM_010875.4;extra_copy_number=0
CM058249.1	Liftoff	exon	63959539	63959663	.	-	.	ID=exon-NM_010875.4-14;Parent=rna-NM_010875.4;Dbxref=GeneID:17967,GenBank:NM_010875.4,MGI:MGI:97281;gbkey=mRNA;gene=Ncam1;product=neural cell adhesion molecule 1%2C transcript variant 2;transcript_id=NM_010875.4;extra_copy_number=0
CM058249.1	Liftoff	exon	63979034	63979165	.	-	.	ID=exon-NM_010875.4-13;Parent=rna-NM_010875.4;Dbxref=GeneID:17967,GenBank:NM_010875.4,MGI:MGI:97281;gbkey=mRNA;gene=Ncam1;product=neural cell adhesion molecule 1%2C transcript variant 2;transcript_id=NM_010875.4;extra_copy_number=0
CM058249.1	Liftoff	exon	63980674	63980844	.	-	.	ID=exon-NM_010875.4-12;Parent=rna-NM_010875.4;Dbxref=GeneID:17967,GenBank:NM_010875.4,MGI:MGI:97281;gbkey=mRNA;gene=Ncam1;product=neural cell adhesion molecule 1%2C transcript variant 2;transcript_id=NM_010875.4;extra_copy_number=0
CM058249.1	Liftoff	exon	63981176	63981272	.	-	.	ID=exon-NM_010875.4-11;Parent=rna-NM_010875.4;Dbxref=GeneID:17967,GenBank:NM_010875.4,MGI:MGI:97281;gbkey=mRNA;gene=Ncam1;product=neural cell adhesion molecule 1%2C transcript variant 2;transcript_id=NM_010875.4;extra_copy_number=0
CM058249.1	Liftoff	exon	63981622	63981806	.	-	.	ID=exon-NM_010875.4-10;Parent=rna-NM_010875.4;Dbxref=GeneID:17967,GenBank:NM_010875.4,MGI:MGI:97281;gbkey=mRNA;gene=Ncam1;product=neural cell adhesion molecule 1%2C transcript variant 2;transcript_id=NM_010875.4;extra_copy_number=0
CM058249.1	Liftoff	exon	63982181	63982331	.	-	.	ID=exon-NM_010875.4-9;Parent=rna-NM_010875.4;Dbxref=GeneID:17967,GenBank:NM_010875.4,MGI:MGI:97281;gbkey=mRNA;gene=Ncam1;product=neural cell adhesion molecule 1%2C transcript variant 2;transcript_id=NM_010875.4;extra_copy_number=0
CM058249.1	Liftoff	exon	63993119	63993261	.	-	.	ID=exon-NM_010875.4-8;Parent=rna-NM_010875.4;Dbxref=GeneID:17967,GenBank:NM_010875.4,MGI:MGI:97281;gbkey=mRNA;gene=Ncam1;product=neural cell adhesion molecule 1%2C transcript variant 2;transcript_id=NM_010875.4;extra_copy_number=0
CM058249.1	Liftoff	exon	64000897	64001069	.	-	.	ID=exon-NM_010875.4-7;Parent=rna-NM_010875.4;Dbxref=GeneID:17967,GenBank:NM_010875.4,MGI:MGI:97281;gbkey=mRNA;gene=Ncam1;product=neural cell adhesion molecule 1%2C transcript variant 2;transcript_id=NM_010875.4;extra_copy_number=0
CM058249.1	Liftoff	exon	64001497	64001614	.	-	.	ID=exon-NM_010875.4-6;Parent=rna-NM_010875.4;Dbxref=GeneID:17967,GenBank:NM_010875.4,MGI:MGI:97281;gbkey=mRNA;gene=Ncam1;product=neural cell adhesion molecule 1%2C transcript variant 2;transcript_id=NM_010875.4;extra_copy_number=0
CM058249.1	Liftoff	exon	64002703	64002840	.	-	.	ID=exon-NM_010875.4-5;Parent=rna-NM_010875.4;Dbxref=GeneID:17967,GenBank:NM_010875.4,MGI:MGI:97281;gbkey=mRNA;gene=Ncam1;product=neural cell adhesion molecule 1%2C transcript variant 2;transcript_id=NM_010875.4;extra_copy_number=0
CM058249.1	Liftoff	exon	64003365	64003508	.	-	.	ID=exon-NM_010875.4-4;Parent=rna-NM_010875.4;Dbxref=GeneID:17967,GenBank:NM_010875.4,MGI:MGI:97281;gbkey=mRNA;gene=Ncam1;product=neural cell adhesion molecule 1%2C transcript variant 2;transcript_id=NM_010875.4;extra_copy_number=0
CM058249.1	Liftoff	exon	64004359	64004577	.	-	.	ID=exon-NM_010875.4-3;Parent=rna-NM_010875.4;Dbxref=GeneID:17967,GenBank:NM_010875.4,MGI:MGI:97281;gbkey=mRNA;gene=Ncam1;product=neural cell adhesion molecule 1%2C transcript variant 2;transcript_id=NM_010875.4;extra_copy_number=0
CM058249.1	Liftoff	exon	64005854	64005928	.	-	.	ID=exon-NM_010875.4-2;Parent=rna-NM_010875.4;Dbxref=GeneID:17967,GenBank:NM_010875.4,MGI:MGI:97281;gbkey=mRNA;gene=Ncam1;product=neural cell adhesion molecule 1%2C transcript variant 2;transcript_id=NM_010875.4;extra_copy_number=0
CM058249.1	Liftoff	exon	64234796	64235040	.	-	.	ID=exon-NM_010875.4-1;Parent=rna-NM_010875.4;Dbxref=GeneID:17967,GenBank:NM_010875.4,MGI:MGI:97281;gbkey=mRNA;gene=Ncam1;product=neural cell adhesion molecule 1%2C transcript variant 2;transcript_id=NM_010875.4;extra_copy_number=0
CM058249.1	Liftoff	CDS	63953523	63953599	.	-	.	ID=cds-NP_035005.2;Parent=rna-NM_010875.4;Dbxref=CCDS:CCDS40618.1,GeneID:17967,GenBank:NP_035005.2,MGI:MGI:97281;Name=NP_035005.2;Note=isoform 2 precursor is encoded by transcript variant 2;gbkey=CDS;gene=Ncam1;product=neural cell adhesion molecule 1 isoform 2 precursor;protein_id=NP_035005.2;extra_copy_number=0
CM058249.1	Liftoff	CDS	63956052	63956229	.	-	.	ID=cds-NP_035005.2;Parent=rna-NM_010875.4;Dbxref=CCDS:CCDS40618.1,GeneID:17967,GenBank:NP_035005.2,MGI:MGI:97281;Name=NP_035005.2;Note=isoform 2 precursor is encoded by transcript variant 2;gbkey=CDS;gene=Ncam1;product=neural cell adhesion molecule 1 isoform 2 precursor;protein_id=NP_035005.2;extra_copy_number=0
CM058249.1	Liftoff	CDS	63959539	63959663	.	-	.	ID=cds-NP_035005.2;Parent=rna-NM_010875.4;Dbxref=CCDS:CCDS40618.1,GeneID:17967,GenBank:NP_035005.2,MGI:MGI:97281;Name=NP_035005.2;Note=isoform 2 precursor is encoded by transcript variant 2;gbkey=CDS;gene=Ncam1;product=neural cell adhesion molecule 1 isoform 2 precursor;protein_id=NP_035005.2;extra_copy_number=0
CM058249.1	Liftoff	CDS	63979034	63979165	.	-	.	ID=cds-NP_035005.2;Parent=rna-NM_010875.4;Dbxref=CCDS:CCDS40618.1,GeneID:17967,GenBank:NP_035005.2,MGI:MGI:97281;Name=NP_035005.2;Note=isoform 2 precursor is encoded by transcript variant 2;gbkey=CDS;gene=Ncam1;product=neural cell adhesion molecule 1 isoform 2 precursor;protein_id=NP_035005.2;extra_copy_number=0
CM058249.1	Liftoff	CDS	63980674	63980844	.	-	.	ID=cds-NP_035005.2;Parent=rna-NM_010875.4;Dbxref=CCDS:CCDS40618.1,GeneID:17967,GenBank:NP_035005.2,MGI:MGI:97281;Name=NP_035005.2;Note=isoform 2 precursor is encoded by transcript variant 2;gbkey=CDS;gene=Ncam1;product=neural cell adhesion molecule 1 isoform 2 precursor;protein_id=NP_035005.2;extra_copy_number=0
CM058249.1	Liftoff	CDS	63981176	63981272	.	-	.	ID=cds-NP_035005.2;Parent=rna-NM_010875.4;Dbxref=CCDS:CCDS40618.1,GeneID:17967,GenBank:NP_035005.2,MGI:MGI:97281;Name=NP_035005.2;Note=isoform 2 precursor is encoded by transcript variant 2;gbkey=CDS;gene=Ncam1;product=neural cell adhesion molecule 1 isoform 2 precursor;protein_id=NP_035005.2;extra_copy_number=0
CM058249.1	Liftoff	CDS	63981622	63981806	.	-	.	ID=cds-NP_035005.2;Parent=rna-NM_010875.4;Dbxref=CCDS:CCDS40618.1,GeneID:17967,GenBank:NP_035005.2,MGI:MGI:97281;Name=NP_035005.2;Note=isoform 2 precursor is encoded by transcript variant 2;gbkey=CDS;gene=Ncam1;product=neural cell adhesion molecule 1 isoform 2 precursor;protein_id=NP_035005.2;extra_copy_number=0
CM058249.1	Liftoff	CDS	63982181	63982331	.	-	.	ID=cds-NP_035005.2;Parent=rna-NM_010875.4;Dbxref=CCDS:CCDS40618.1,GeneID:17967,GenBank:NP_035005.2,MGI:MGI:97281;Name=NP_035005.2;Note=isoform 2 precursor is encoded by transcript variant 2;gbkey=CDS;gene=Ncam1;product=neural cell adhesion molecule 1 isoform 2 precursor;protein_id=NP_035005.2;extra_copy_number=0
CM058249.1	Liftoff	CDS	63993119	63993261	.	-	.	ID=cds-NP_035005.2;Parent=rna-NM_010875.4;Dbxref=CCDS:CCDS40618.1,GeneID:17967,GenBank:NP_035005.2,MGI:MGI:97281;Name=NP_035005.2;Note=isoform 2 precursor is encoded by transcript variant 2;gbkey=CDS;gene=Ncam1;product=neural cell adhesion molecule 1 isoform 2 precursor;protein_id=NP_035005.2;extra_copy_number=0
CM058249.1	Liftoff	CDS	64000897	64001069	.	-	.	ID=cds-NP_035005.2;Parent=rna-NM_010875.4;Dbxref=CCDS:CCDS40618.1,GeneID:17967,GenBank:NP_035005.2,MGI:MGI:97281;Name=NP_035005.2;Note=isoform 2 precursor is encoded by transcript variant 2;gbkey=CDS;gene=Ncam1;product=neural cell adhesion molecule 1 isoform 2 precursor;protein_id=NP_035005.2;extra_copy_number=0
CM058249.1	Liftoff	CDS	64001497	64001614	.	-	.	ID=cds-NP_035005.2;Parent=rna-NM_010875.4;Dbxref=CCDS:CCDS40618.1,GeneID:17967,GenBank:NP_035005.2,MGI:MGI:97281;Name=NP_035005.2;Note=isoform 2 precursor is encoded by transcript variant 2;gbkey=CDS;gene=Ncam1;product=neural cell adhesion molecule 1 isoform 2 precursor;protein_id=NP_035005.2;extra_copy_number=0
CM058249.1	Liftoff	CDS	64002703	64002840	.	-	.	ID=cds-NP_035005.2;Parent=rna-NM_010875.4;Dbxref=CCDS:CCDS40618.1,GeneID:17967,GenBank:NP_035005.2,MGI:MGI:97281;Name=NP_035005.2;Note=isoform 2 precursor is encoded by transcript variant 2;gbkey=CDS;gene=Ncam1;product=neural cell adhesion molecule 1 isoform 2 precursor;protein_id=NP_035005.2;extra_copy_number=0
CM058249.1	Liftoff	CDS	64003365	64003508	.	-	.	ID=cds-NP_035005.2;Parent=rna-NM_010875.4;Dbxref=CCDS:CCDS40618.1,GeneID:17967,GenBank:NP_035005.2,MGI:MGI:97281;Name=NP_035005.2;Note=isoform 2 precursor is encoded by transcript variant 2;gbkey=CDS;gene=Ncam1;product=neural cell adhesion molecule 1 isoform 2 precursor;protein_id=NP_035005.2;extra_copy_number=0
CM058249.1	Liftoff	CDS	64004359	64004577	.	-	.	ID=cds-NP_035005.2;Parent=rna-NM_010875.4;Dbxref=CCDS:CCDS40618.1,GeneID:17967,GenBank:NP_035005.2,MGI:MGI:97281;Name=NP_035005.2;Note=isoform 2 precursor is encoded by transcript variant 2;gbkey=CDS;gene=Ncam1;product=neural cell adhesion molecule 1 isoform 2 precursor;protein_id=NP_035005.2;extra_copy_number=0
CM058249.1	Liftoff	CDS	64005854	64005928	.	-	.	ID=cds-NP_035005.2;Parent=rna-NM_010875.4;Dbxref=CCDS:CCDS40618.1,GeneID:17967,GenBank:NP_035005.2,MGI:MGI:97281;Name=NP_035005.2;Note=isoform 2 precursor is encoded by transcript variant 2;gbkey=CDS;gene=Ncam1;product=neural cell adhesion molecule 1 isoform 2 precursor;protein_id=NP_035005.2;extra_copy_number=0
CM058249.1	Liftoff	CDS	64234796	64234847	.	-	.	ID=cds-NP_035005.2;Parent=rna-NM_010875.4;Dbxref=CCDS:CCDS40618.1,GeneID:17967,GenBank:NP_035005.2,MGI:MGI:97281;Name=NP_035005.2;Note=isoform 2 precursor is encoded by transcript variant 2;gbkey=CDS;gene=Ncam1;product=neural cell adhesion molecule 1 isoform 2 precursor;protein_id=NP_035005.2;extra_copy_number=0
CM058249.1	Liftoff	mRNA	63951145	64235727	.	-	.	ID=rna-XM_006510073.4;Parent=gene-Ncam1;Dbxref=GeneID:17967,GenBank:XM_006510073.4,MGI:MGI:97281;Name=XM_006510073.4;gbkey=mRNA;gene=Ncam1;model_evidence=Supporting evidence includes similarity to: 4 mRNAs%2C 18 ESTs%2C 1 Protein%2C 1223 long SRA reads%2C and 97%25 coverage of the annotated genomic feature by RNAseq alignments%2C including 6 samples with support for all annotated introns;product=neural cell adhesion molecule 1%2C transcript variant X19;transcript_id=XM_006510073.4;matches_ref_protein=True;valid_ORF=True;extra_copy_number=0
CM058249.1	Liftoff	exon	63951145	63953599	.	-	.	ID=exon-XM_006510073.4-21;Parent=rna-XM_006510073.4;Dbxref=GeneID:17967,GenBank:XM_006510073.4,MGI:MGI:97281;gbkey=mRNA;gene=Ncam1;product=neural cell adhesion molecule 1%2C transcript variant X19;transcript_id=XM_006510073.4;extra_copy_number=0
CM058249.1	Liftoff	exon	63956052	63956232	.	-	.	ID=exon-XM_006510073.4-20;Parent=rna-XM_006510073.4;Dbxref=GeneID:17967,GenBank:XM_006510073.4,MGI:MGI:97281;gbkey=mRNA;gene=Ncam1;product=neural cell adhesion molecule 1%2C transcript variant X19;transcript_id=XM_006510073.4;extra_copy_number=0
CM058249.1	Liftoff	exon	63959539	63959663	.	-	.	ID=exon-XM_006510073.4-19;Parent=rna-XM_006510073.4;Dbxref=GeneID:17967,GenBank:XM_006510073.4,MGI:MGI:97281;gbkey=mRNA;gene=Ncam1;product=neural cell adhesion molecule 1%2C transcript variant X19;transcript_id=XM_006510073.4;extra_copy_number=0
CM058249.1	Liftoff	exon	63968766	63968768	.	-	.	ID=exon-XM_006510073.4-18;Parent=rna-XM_006510073.4;Dbxref=GeneID:17967,GenBank:XM_006510073.4,MGI:MGI:97281;gbkey=mRNA;gene=Ncam1;product=neural cell adhesion molecule 1%2C transcript variant X19;transcript_id=XM_006510073.4;extra_copy_number=0
CM058249.1	Liftoff	exon	63971232	63971273	.	-	.	ID=exon-XM_006510073.4-17;Parent=rna-XM_006510073.4;Dbxref=GeneID:17967,GenBank:XM_006510073.4,MGI:MGI:97281;gbkey=mRNA;gene=Ncam1;product=neural cell adhesion molecule 1%2C transcript variant X19;transcript_id=XM_006510073.4;extra_copy_number=0
CM058249.1	Liftoff	exon	63973013	63973060	.	-	.	ID=exon-XM_006510073.4-16;Parent=rna-XM_006510073.4;Dbxref=GeneID:17967,GenBank:XM_006510073.4,MGI:MGI:97281;gbkey=mRNA;gene=Ncam1;product=neural cell adhesion molecule 1%2C transcript variant X19;transcript_id=XM_006510073.4;extra_copy_number=0
CM058249.1	Liftoff	exon	63977911	63977925	.	-	.	ID=exon-XM_006510073.4-15;Parent=rna-XM_006510073.4;Dbxref=GeneID:17967,GenBank:XM_006510073.4,MGI:MGI:97281;gbkey=mRNA;gene=Ncam1;product=neural cell adhesion molecule 1%2C transcript variant X19;transcript_id=XM_006510073.4;extra_copy_number=0
CM058249.1	Liftoff	exon	63979034	63979165	.	-	.	ID=exon-XM_006510073.4-14;Parent=rna-XM_006510073.4;Dbxref=GeneID:17967,GenBank:XM_006510073.4,MGI:MGI:97281;gbkey=mRNA;gene=Ncam1;product=neural cell adhesion molecule 1%2C transcript variant X19;transcript_id=XM_006510073.4;extra_copy_number=0
CM058249.1	Liftoff	exon	63980674	63980844	.	-	.	ID=exon-XM_006510073.4-13;Parent=rna-XM_006510073.4;Dbxref=GeneID:17967,GenBank:XM_006510073.4,MGI:MGI:97281;gbkey=mRNA;gene=Ncam1;product=neural cell adhesion molecule 1%2C transcript variant X19;transcript_id=XM_006510073.4;extra_copy_number=0
CM058249.1	Liftoff	exon	63981176	63981272	.	-	.	ID=exon-XM_006510073.4-12;Parent=rna-XM_006510073.4;Dbxref=GeneID:17967,GenBank:XM_006510073.4,MGI:MGI:97281;gbkey=mRNA;gene=Ncam1;product=neural cell adhesion molecule 1%2C transcript variant X19;transcript_id=XM_006510073.4;extra_copy_number=0
CM058249.1	Liftoff	exon	63981622	63981806	.	-	.	ID=exon-XM_006510073.4-11;Parent=rna-XM_006510073.4;Dbxref=GeneID:17967,GenBank:XM_006510073.4,MGI:MGI:97281;gbkey=mRNA;gene=Ncam1;product=neural cell adhesion molecule 1%2C transcript variant X19;transcript_id=XM_006510073.4;extra_copy_number=0
CM058249.1	Liftoff	exon	63982181	63982331	.	-	.	ID=exon-XM_006510073.4-10;Parent=rna-XM_006510073.4;Dbxref=GeneID:17967,GenBank:XM_006510073.4,MGI:MGI:97281;gbkey=mRNA;gene=Ncam1;product=neural cell adhesion molecule 1%2C transcript variant X19;transcript_id=XM_006510073.4;extra_copy_number=0
CM058249.1	Liftoff	exon	63986563	63986592	.	-	.	ID=exon-XM_006510073.4-9;Parent=rna-XM_006510073.4;Dbxref=GeneID:17967,GenBank:XM_006510073.4,MGI:MGI:97281;gbkey=mRNA;gene=Ncam1;product=neural cell adhesion molecule 1%2C transcript variant X19;transcript_id=XM_006510073.4;extra_copy_number=0
CM058249.1	Liftoff	exon	63993119	63993261	.	-	.	ID=exon-XM_006510073.4-8;Parent=rna-XM_006510073.4;Dbxref=GeneID:17967,GenBank:XM_006510073.4,MGI:MGI:97281;gbkey=mRNA;gene=Ncam1;product=neural cell adhesion molecule 1%2C transcript variant X19;transcript_id=XM_006510073.4;extra_copy_number=0
CM058249.1	Liftoff	exon	64000897	64001069	.	-	.	ID=exon-XM_006510073.4-7;Parent=rna-XM_006510073.4;Dbxref=GeneID:17967,GenBank:XM_006510073.4,MGI:MGI:97281;gbkey=mRNA;gene=Ncam1;product=neural cell adhesion molecule 1%2C transcript variant X19;transcript_id=XM_006510073.4;extra_copy_number=0
CM058249.1	Liftoff	exon	64001497	64001614	.	-	.	ID=exon-XM_006510073.4-6;Parent=rna-XM_006510073.4;Dbxref=GeneID:17967,GenBank:XM_006510073.4,MGI:MGI:97281;gbkey=mRNA;gene=Ncam1;product=neural cell adhesion molecule 1%2C transcript variant X19;transcript_id=XM_006510073.4;extra_copy_number=0
CM058249.1	Liftoff	exon	64002703	64002840	.	-	.	ID=exon-XM_006510073.4-5;Parent=rna-XM_006510073.4;Dbxref=GeneID:17967,GenBank:XM_006510073.4,MGI:MGI:97281;gbkey=mRNA;gene=Ncam1;product=neural cell adhesion molecule 1%2C transcript variant X19;transcript_id=XM_006510073.4;extra_copy_number=0
CM058249.1	Liftoff	exon	64003365	64003508	.	-	.	ID=exon-XM_006510073.4-4;Parent=rna-XM_006510073.4;Dbxref=GeneID:17967,GenBank:XM_006510073.4,MGI:MGI:97281;gbkey=mRNA;gene=Ncam1;product=neural cell adhesion molecule 1%2C transcript variant X19;transcript_id=XM_006510073.4;extra_copy_number=0
CM058249.1	Liftoff	exon	64004359	64004577	.	-	.	ID=exon-XM_006510073.4-3;Parent=rna-XM_006510073.4;Dbxref=GeneID:17967,GenBank:XM_006510073.4,MGI:MGI:97281;gbkey=mRNA;gene=Ncam1;product=neural cell adhesion molecule 1%2C transcript variant X19;transcript_id=XM_006510073.4;extra_copy_number=0
CM058249.1	Liftoff	exon	64005854	64005928	.	-	.	ID=exon-XM_006510073.4-2;Parent=rna-XM_006510073.4;Dbxref=GeneID:17967,GenBank:XM_006510073.4,MGI:MGI:97281;gbkey=mRNA;gene=Ncam1;product=neural cell adhesion molecule 1%2C transcript variant X19;transcript_id=XM_006510073.4;extra_copy_number=0
CM058249.1	Liftoff	exon	64234796	64235727	.	-	.	ID=exon-XM_006510073.4-1;Parent=rna-XM_006510073.4;Dbxref=GeneID:17967,GenBank:XM_006510073.4,MGI:MGI:97281;gbkey=mRNA;gene=Ncam1;product=neural cell adhesion molecule 1%2C transcript variant X19;transcript_id=XM_006510073.4;extra_copy_number=0
CM058249.1	Liftoff	CDS	63953523	63953599	.	-	.	ID=cds-XP_006510136.1;Parent=rna-XM_006510073.4;Dbxref=GeneID:17967,GenBank:XP_006510136.1,MGI:MGI:97281;Name=XP_006510136.1;gbkey=CDS;gene=Ncam1;product=neural cell adhesion molecule 1 isoform X19;protein_id=XP_006510136.1;extra_copy_number=0
CM058249.1	Liftoff	CDS	63956052	63956232	.	-	.	ID=cds-XP_006510136.1;Parent=rna-XM_006510073.4;Dbxref=GeneID:17967,GenBank:XP_006510136.1,MGI:MGI:97281;Name=XP_006510136.1;gbkey=CDS;gene=Ncam1;product=neural cell adhesion molecule 1 isoform X19;protein_id=XP_006510136.1;extra_copy_number=0
CM058249.1	Liftoff	CDS	63959539	63959663	.	-	.	ID=cds-XP_006510136.1;Parent=rna-XM_006510073.4;Dbxref=GeneID:17967,GenBank:XP_006510136.1,MGI:MGI:97281;Name=XP_006510136.1;gbkey=CDS;gene=Ncam1;product=neural cell adhesion molecule 1 isoform X19;protein_id=XP_006510136.1;extra_copy_number=0
CM058249.1	Liftoff	CDS	63968766	63968768	.	-	.	ID=cds-XP_006510136.1;Parent=rna-XM_006510073.4;Dbxref=GeneID:17967,GenBank:XP_006510136.1,MGI:MGI:97281;Name=XP_006510136.1;gbkey=CDS;gene=Ncam1;product=neural cell adhesion molecule 1 isoform X19;protein_id=XP_006510136.1;extra_copy_number=0
CM058249.1	Liftoff	CDS	63971232	63971273	.	-	.	ID=cds-XP_006510136.1;Parent=rna-XM_006510073.4;Dbxref=GeneID:17967,GenBank:XP_006510136.1,MGI:MGI:97281;Name=XP_006510136.1;gbkey=CDS;gene=Ncam1;product=neural cell adhesion molecule 1 isoform X19;protein_id=XP_006510136.1;extra_copy_number=0
CM058249.1	Liftoff	CDS	63973013	63973060	.	-	.	ID=cds-XP_006510136.1;Parent=rna-XM_006510073.4;Dbxref=GeneID:17967,GenBank:XP_006510136.1,MGI:MGI:97281;Name=XP_006510136.1;gbkey=CDS;gene=Ncam1;product=neural cell adhesion molecule 1 isoform X19;protein_id=XP_006510136.1;extra_copy_number=0
CM058249.1	Liftoff	CDS	63977911	63977925	.	-	.	ID=cds-XP_006510136.1;Parent=rna-XM_006510073.4;Dbxref=GeneID:17967,GenBank:XP_006510136.1,MGI:MGI:97281;Name=XP_006510136.1;gbkey=CDS;gene=Ncam1;product=neural cell adhesion molecule 1 isoform X19;protein_id=XP_006510136.1;extra_copy_number=0
CM058249.1	Liftoff	CDS	63979034	63979165	.	-	.	ID=cds-XP_006510136.1;Parent=rna-XM_006510073.4;Dbxref=GeneID:17967,GenBank:XP_006510136.1,MGI:MGI:97281;Name=XP_006510136.1;gbkey=CDS;gene=Ncam1;product=neural cell adhesion molecule 1 isoform X19;protein_id=XP_006510136.1;extra_copy_number=0
CM058249.1	Liftoff	CDS	63980674	63980844	.	-	.	ID=cds-XP_006510136.1;Parent=rna-XM_006510073.4;Dbxref=GeneID:17967,GenBank:XP_006510136.1,MGI:MGI:97281;Name=XP_006510136.1;gbkey=CDS;gene=Ncam1;product=neural cell adhesion molecule 1 isoform X19;protein_id=XP_006510136.1;extra_copy_number=0
CM058249.1	Liftoff	CDS	63981176	63981272	.	-	.	ID=cds-XP_006510136.1;Parent=rna-XM_006510073.4;Dbxref=GeneID:17967,GenBank:XP_006510136.1,MGI:MGI:97281;Name=XP_006510136.1;gbkey=CDS;gene=Ncam1;product=neural cell adhesion molecule 1 isoform X19;protein_id=XP_006510136.1;extra_copy_number=0
CM058249.1	Liftoff	CDS	63981622	63981806	.	-	.	ID=cds-XP_006510136.1;Parent=rna-XM_006510073.4;Dbxref=GeneID:17967,GenBank:XP_006510136.1,MGI:MGI:97281;Name=XP_006510136.1;gbkey=CDS;gene=Ncam1;product=neural cell adhesion molecule 1 isoform X19;protein_id=XP_006510136.1;extra_copy_number=0
CM058249.1	Liftoff	CDS	63982181	63982331	.	-	.	ID=cds-XP_006510136.1;Parent=rna-XM_006510073.4;Dbxref=GeneID:17967,GenBank:XP_006510136.1,MGI:MGI:97281;Name=XP_006510136.1;gbkey=CDS;gene=Ncam1;product=neural cell adhesion molecule 1 isoform X19;protein_id=XP_006510136.1;extra_copy_number=0
CM058249.1	Liftoff	CDS	63986563	63986592	.	-	.	ID=cds-XP_006510136.1;Parent=rna-XM_006510073.4;Dbxref=GeneID:17967,GenBank:XP_006510136.1,MGI:MGI:97281;Name=XP_006510136.1;gbkey=CDS;gene=Ncam1;product=neural cell adhesion molecule 1 isoform X19;protein_id=XP_006510136.1;extra_copy_number=0
CM058249.1	Liftoff	CDS	63993119	63993261	.	-	.	ID=cds-XP_006510136.1;Parent=rna-XM_006510073.4;Dbxref=GeneID:17967,GenBank:XP_006510136.1,MGI:MGI:97281;Name=XP_006510136.1;gbkey=CDS;gene=Ncam1;product=neural cell adhesion molecule 1 isoform X19;protein_id=XP_006510136.1;extra_copy_number=0
CM058249.1	Liftoff	CDS	64000897	64001069	.	-	.	ID=cds-XP_006510136.1;Parent=rna-XM_006510073.4;Dbxref=GeneID:17967,GenBank:XP_006510136.1,MGI:MGI:97281;Name=XP_006510136.1;gbkey=CDS;gene=Ncam1;product=neural cell adhesion molecule 1 isoform X19;protein_id=XP_006510136.1;extra_copy_number=0
CM058249.1	Liftoff	CDS	64001497	64001614	.	-	.	ID=cds-XP_006510136.1;Parent=rna-XM_006510073.4;Dbxref=GeneID:17967,GenBank:XP_006510136.1,MGI:MGI:97281;Name=XP_006510136.1;gbkey=CDS;gene=Ncam1;product=neural cell adhesion molecule 1 isoform X19;protein_id=XP_006510136.1;extra_copy_number=0
CM058249.1	Liftoff	CDS	64002703	64002840	.	-	.	ID=cds-XP_006510136.1;Parent=rna-XM_006510073.4;Dbxref=GeneID:17967,GenBank:XP_006510136.1,MGI:MGI:97281;Name=XP_006510136.1;gbkey=CDS;gene=Ncam1;product=neural cell adhesion molecule 1 isoform X19;protein_id=XP_006510136.1;extra_copy_number=0
CM058249.1	Liftoff	CDS	64003365	64003508	.	-	.	ID=cds-XP_006510136.1;Parent=rna-XM_006510073.4;Dbxref=GeneID:17967,GenBank:XP_006510136.1,MGI:MGI:97281;Name=XP_006510136.1;gbkey=CDS;gene=Ncam1;product=neural cell adhesion molecule 1 isoform X19;protein_id=XP_006510136.1;extra_copy_number=0
CM058249.1	Liftoff	CDS	64004359	64004577	.	-	.	ID=cds-XP_006510136.1;Parent=rna-XM_006510073.4;Dbxref=GeneID:17967,GenBank:XP_006510136.1,MGI:MGI:97281;Name=XP_006510136.1;gbkey=CDS;gene=Ncam1;product=neural cell adhesion molecule 1 isoform X19;protein_id=XP_006510136.1;extra_copy_number=0
CM058249.1	Liftoff	CDS	64005854	64005928	.	-	.	ID=cds-XP_006510136.1;Parent=rna-XM_006510073.4;Dbxref=GeneID:17967,GenBank:XP_006510136.1,MGI:MGI:97281;Name=XP_006510136.1;gbkey=CDS;gene=Ncam1;product=neural cell adhesion molecule 1 isoform X19;protein_id=XP_006510136.1;extra_copy_number=0
CM058249.1	Liftoff	CDS	64234796	64234847	.	-	.	ID=cds-XP_006510136.1;Parent=rna-XM_006510073.4;Dbxref=GeneID:17967,GenBank:XP_006510136.1,MGI:MGI:97281;Name=XP_006510136.1;gbkey=CDS;gene=Ncam1;product=neural cell adhesion molecule 1 isoform X19;protein_id=XP_006510136.1;extra_copy_number=0
CM058249.1	Liftoff	mRNA	63951145	64235727	.	-	.	ID=rna-XM_006510074.4;Parent=gene-Ncam1;Dbxref=GeneID:17967,GenBank:XM_006510074.4,MGI:MGI:97281;Name=XM_006510074.4;gbkey=mRNA;gene=Ncam1;model_evidence=Supporting evidence includes similarity to: 3 mRNAs%2C 18 ESTs%2C 1336 long SRA reads%2C and 97%25 coverage of the annotated genomic feature by RNAseq alignments%2C including 6 samples with support for all annotated introns;product=neural cell adhesion molecule 1%2C transcript variant X20;transcript_id=XM_006510074.4;matches_ref_protein=True;valid_ORF=True;extra_copy_number=0
CM058249.1	Liftoff	exon	63951145	63953599	.	-	.	ID=exon-XM_006510074.4-21;Parent=rna-XM_006510074.4;Dbxref=GeneID:17967,GenBank:XM_006510074.4,MGI:MGI:97281;gbkey=mRNA;gene=Ncam1;product=neural cell adhesion molecule 1%2C transcript variant X20;transcript_id=XM_006510074.4;extra_copy_number=0
CM058249.1	Liftoff	exon	63956052	63956229	.	-	.	ID=exon-XM_006510074.4-20;Parent=rna-XM_006510074.4;Dbxref=GeneID:17967,GenBank:XM_006510074.4,MGI:MGI:97281;gbkey=mRNA;gene=Ncam1;product=neural cell adhesion molecule 1%2C transcript variant X20;transcript_id=XM_006510074.4;extra_copy_number=0
CM058249.1	Liftoff	exon	63959539	63959663	.	-	.	ID=exon-XM_006510074.4-19;Parent=rna-XM_006510074.4;Dbxref=GeneID:17967,GenBank:XM_006510074.4,MGI:MGI:97281;gbkey=mRNA;gene=Ncam1;product=neural cell adhesion molecule 1%2C transcript variant X20;transcript_id=XM_006510074.4;extra_copy_number=0
CM058249.1	Liftoff	exon	63968766	63968768	.	-	.	ID=exon-XM_006510074.4-18;Parent=rna-XM_006510074.4;Dbxref=GeneID:17967,GenBank:XM_006510074.4,MGI:MGI:97281;gbkey=mRNA;gene=Ncam1;product=neural cell adhesion molecule 1%2C transcript variant X20;transcript_id=XM_006510074.4;extra_copy_number=0
CM058249.1	Liftoff	exon	63971232	63971273	.	-	.	ID=exon-XM_006510074.4-17;Parent=rna-XM_006510074.4;Dbxref=GeneID:17967,GenBank:XM_006510074.4,MGI:MGI:97281;gbkey=mRNA;gene=Ncam1;product=neural cell adhesion molecule 1%2C transcript variant X20;transcript_id=XM_006510074.4;extra_copy_number=0
CM058249.1	Liftoff	exon	63973013	63973060	.	-	.	ID=exon-XM_006510074.4-16;Parent=rna-XM_006510074.4;Dbxref=GeneID:17967,GenBank:XM_006510074.4,MGI:MGI:97281;gbkey=mRNA;gene=Ncam1;product=neural cell adhesion molecule 1%2C transcript variant X20;transcript_id=XM_006510074.4;extra_copy_number=0
CM058249.1	Liftoff	exon	63977911	63977925	.	-	.	ID=exon-XM_006510074.4-15;Parent=rna-XM_006510074.4;Dbxref=GeneID:17967,GenBank:XM_006510074.4,MGI:MGI:97281;gbkey=mRNA;gene=Ncam1;product=neural cell adhesion molecule 1%2C transcript variant X20;transcript_id=XM_006510074.4;extra_copy_number=0
CM058249.1	Liftoff	exon	63979034	63979165	.	-	.	ID=exon-XM_006510074.4-14;Parent=rna-XM_006510074.4;Dbxref=GeneID:17967,GenBank:XM_006510074.4,MGI:MGI:97281;gbkey=mRNA;gene=Ncam1;product=neural cell adhesion molecule 1%2C transcript variant X20;transcript_id=XM_006510074.4;extra_copy_number=0
CM058249.1	Liftoff	exon	63980674	63980844	.	-	.	ID=exon-XM_006510074.4-13;Parent=rna-XM_006510074.4;Dbxref=GeneID:17967,GenBank:XM_006510074.4,MGI:MGI:97281;gbkey=mRNA;gene=Ncam1;product=neural cell adhesion molecule 1%2C transcript variant X20;transcript_id=XM_006510074.4;extra_copy_number=0
CM058249.1	Liftoff	exon	63981176	63981272	.	-	.	ID=exon-XM_006510074.4-12;Parent=rna-XM_006510074.4;Dbxref=GeneID:17967,GenBank:XM_006510074.4,MGI:MGI:97281;gbkey=mRNA;gene=Ncam1;product=neural cell adhesion molecule 1%2C transcript variant X20;transcript_id=XM_006510074.4;extra_copy_number=0
CM058249.1	Liftoff	exon	63981622	63981806	.	-	.	ID=exon-XM_006510074.4-11;Parent=rna-XM_006510074.4;Dbxref=GeneID:17967,GenBank:XM_006510074.4,MGI:MGI:97281;gbkey=mRNA;gene=Ncam1;product=neural cell adhesion molecule 1%2C transcript variant X20;transcript_id=XM_006510074.4;extra_copy_number=0
CM058249.1	Liftoff	exon	63982181	63982331	.	-	.	ID=exon-XM_006510074.4-10;Parent=rna-XM_006510074.4;Dbxref=GeneID:17967,GenBank:XM_006510074.4,MGI:MGI:97281;gbkey=mRNA;gene=Ncam1;product=neural cell adhesion molecule 1%2C transcript variant X20;transcript_id=XM_006510074.4;extra_copy_number=0
CM058249.1	Liftoff	exon	63986563	63986592	.	-	.	ID=exon-XM_006510074.4-9;Parent=rna-XM_006510074.4;Dbxref=GeneID:17967,GenBank:XM_006510074.4,MGI:MGI:97281;gbkey=mRNA;gene=Ncam1;product=neural cell adhesion molecule 1%2C transcript variant X20;transcript_id=XM_006510074.4;extra_copy_number=0
CM058249.1	Liftoff	exon	63993119	63993261	.	-	.	ID=exon-XM_006510074.4-8;Parent=rna-XM_006510074.4;Dbxref=GeneID:17967,GenBank:XM_006510074.4,MGI:MGI:97281;gbkey=mRNA;gene=Ncam1;product=neural cell adhesion molecule 1%2C transcript variant X20;transcript_id=XM_006510074.4;extra_copy_number=0
CM058249.1	Liftoff	exon	64000897	64001069	.	-	.	ID=exon-XM_006510074.4-7;Parent=rna-XM_006510074.4;Dbxref=GeneID:17967,GenBank:XM_006510074.4,MGI:MGI:97281;gbkey=mRNA;gene=Ncam1;product=neural cell adhesion molecule 1%2C transcript variant X20;transcript_id=XM_006510074.4;extra_copy_number=0
CM058249.1	Liftoff	exon	64001497	64001614	.	-	.	ID=exon-XM_006510074.4-6;Parent=rna-XM_006510074.4;Dbxref=GeneID:17967,GenBank:XM_006510074.4,MGI:MGI:97281;gbkey=mRNA;gene=Ncam1;product=neural cell adhesion molecule 1%2C transcript variant X20;transcript_id=XM_006510074.4;extra_copy_number=0
CM058249.1	Liftoff	exon	64002703	64002840	.	-	.	ID=exon-XM_006510074.4-5;Parent=rna-XM_006510074.4;Dbxref=GeneID:17967,GenBank:XM_006510074.4,MGI:MGI:97281;gbkey=mRNA;gene=Ncam1;product=neural cell adhesion molecule 1%2C transcript variant X20;transcript_id=XM_006510074.4;extra_copy_number=0
CM058249.1	Liftoff	exon	64003365	64003508	.	-	.	ID=exon-XM_006510074.4-4;Parent=rna-XM_006510074.4;Dbxref=GeneID:17967,GenBank:XM_006510074.4,MGI:MGI:97281;gbkey=mRNA;gene=Ncam1;product=neural cell adhesion molecule 1%2C transcript variant X20;transcript_id=XM_006510074.4;extra_copy_number=0
CM058249.1	Liftoff	exon	64004359	64004577	.	-	.	ID=exon-XM_006510074.4-3;Parent=rna-XM_006510074.4;Dbxref=GeneID:17967,GenBank:XM_006510074.4,MGI:MGI:97281;gbkey=mRNA;gene=Ncam1;product=neural cell adhesion molecule 1%2C transcript variant X20;transcript_id=XM_006510074.4;extra_copy_number=0
CM058249.1	Liftoff	exon	64005854	64005928	.	-	.	ID=exon-XM_006510074.4-2;Parent=rna-XM_006510074.4;Dbxref=GeneID:17967,GenBank:XM_006510074.4,MGI:MGI:97281;gbkey=mRNA;gene=Ncam1;product=neural cell adhesion molecule 1%2C transcript variant X20;transcript_id=XM_006510074.4;extra_copy_number=0
CM058249.1	Liftoff	exon	64234796	64235727	.	-	.	ID=exon-XM_006510074.4-1;Parent=rna-XM_006510074.4;Dbxref=GeneID:17967,GenBank:XM_006510074.4,MGI:MGI:97281;gbkey=mRNA;gene=Ncam1;product=neural cell adhesion molecule 1%2C transcript variant X20;transcript_id=XM_006510074.4;extra_copy_number=0
CM058249.1	Liftoff	CDS	63953523	63953599	.	-	.	ID=cds-XP_006510137.1;Parent=rna-XM_006510074.4;Dbxref=GeneID:17967,GenBank:XP_006510137.1,MGI:MGI:97281;Name=XP_006510137.1;gbkey=CDS;gene=Ncam1;product=neural cell adhesion molecule 1 isoform X20;protein_id=XP_006510137.1;extra_copy_number=0
CM058249.1	Liftoff	CDS	63956052	63956229	.	-	.	ID=cds-XP_006510137.1;Parent=rna-XM_006510074.4;Dbxref=GeneID:17967,GenBank:XP_006510137.1,MGI:MGI:97281;Name=XP_006510137.1;gbkey=CDS;gene=Ncam1;product=neural cell adhesion molecule 1 isoform X20;protein_id=XP_006510137.1;extra_copy_number=0
CM058249.1	Liftoff	CDS	63959539	63959663	.	-	.	ID=cds-XP_006510137.1;Parent=rna-XM_006510074.4;Dbxref=GeneID:17967,GenBank:XP_006510137.1,MGI:MGI:97281;Name=XP_006510137.1;gbkey=CDS;gene=Ncam1;product=neural cell adhesion molecule 1 isoform X20;protein_id=XP_006510137.1;extra_copy_number=0
CM058249.1	Liftoff	CDS	63968766	63968768	.	-	.	ID=cds-XP_006510137.1;Parent=rna-XM_006510074.4;Dbxref=GeneID:17967,GenBank:XP_006510137.1,MGI:MGI:97281;Name=XP_006510137.1;gbkey=CDS;gene=Ncam1;product=neural cell adhesion molecule 1 isoform X20;protein_id=XP_006510137.1;extra_copy_number=0
CM058249.1	Liftoff	CDS	63971232	63971273	.	-	.	ID=cds-XP_006510137.1;Parent=rna-XM_006510074.4;Dbxref=GeneID:17967,GenBank:XP_006510137.1,MGI:MGI:97281;Name=XP_006510137.1;gbkey=CDS;gene=Ncam1;product=neural cell adhesion molecule 1 isoform X20;protein_id=XP_006510137.1;extra_copy_number=0
CM058249.1	Liftoff	CDS	63973013	63973060	.	-	.	ID=cds-XP_006510137.1;Parent=rna-XM_006510074.4;Dbxref=GeneID:17967,GenBank:XP_006510137.1,MGI:MGI:97281;Name=XP_006510137.1;gbkey=CDS;gene=Ncam1;product=neural cell adhesion molecule 1 isoform X20;protein_id=XP_006510137.1;extra_copy_number=0
CM058249.1	Liftoff	CDS	63977911	63977925	.	-	.	ID=cds-XP_006510137.1;Parent=rna-XM_006510074.4;Dbxref=GeneID:17967,GenBank:XP_006510137.1,MGI:MGI:97281;Name=XP_006510137.1;gbkey=CDS;gene=Ncam1;product=neural cell adhesion molecule 1 isoform X20;protein_id=XP_006510137.1;extra_copy_number=0
CM058249.1	Liftoff	CDS	63979034	63979165	.	-	.	ID=cds-XP_006510137.1;Parent=rna-XM_006510074.4;Dbxref=GeneID:17967,GenBank:XP_006510137.1,MGI:MGI:97281;Name=XP_006510137.1;gbkey=CDS;gene=Ncam1;product=neural cell adhesion molecule 1 isoform X20;protein_id=XP_006510137.1;extra_copy_number=0
CM058249.1	Liftoff	CDS	63980674	63980844	.	-	.	ID=cds-XP_006510137.1;Parent=rna-XM_006510074.4;Dbxref=GeneID:17967,GenBank:XP_006510137.1,MGI:MGI:97281;Name=XP_006510137.1;gbkey=CDS;gene=Ncam1;product=neural cell adhesion molecule 1 isoform X20;protein_id=XP_006510137.1;extra_copy_number=0
CM058249.1	Liftoff	CDS	63981176	63981272	.	-	.	ID=cds-XP_006510137.1;Parent=rna-XM_006510074.4;Dbxref=GeneID:17967,GenBank:XP_006510137.1,MGI:MGI:97281;Name=XP_006510137.1;gbkey=CDS;gene=Ncam1;product=neural cell adhesion molecule 1 isoform X20;protein_id=XP_006510137.1;extra_copy_number=0
CM058249.1	Liftoff	CDS	63981622	63981806	.	-	.	ID=cds-XP_006510137.1;Parent=rna-XM_006510074.4;Dbxref=GeneID:17967,GenBank:XP_006510137.1,MGI:MGI:97281;Name=XP_006510137.1;gbkey=CDS;gene=Ncam1;product=neural cell adhesion molecule 1 isoform X20;protein_id=XP_006510137.1;extra_copy_number=0
CM058249.1	Liftoff	CDS	63982181	63982331	.	-	.	ID=cds-XP_006510137.1;Parent=rna-XM_006510074.4;Dbxref=GeneID:17967,GenBank:XP_006510137.1,MGI:MGI:97281;Name=XP_006510137.1;gbkey=CDS;gene=Ncam1;product=neural cell adhesion molecule 1 isoform X20;protein_id=XP_006510137.1;extra_copy_number=0
CM058249.1	Liftoff	CDS	63986563	63986592	.	-	.	ID=cds-XP_006510137.1;Parent=rna-XM_006510074.4;Dbxref=GeneID:17967,GenBank:XP_006510137.1,MGI:MGI:97281;Name=XP_006510137.1;gbkey=CDS;gene=Ncam1;product=neural cell adhesion molecule 1 isoform X20;protein_id=XP_006510137.1;extra_copy_number=0
CM058249.1	Liftoff	CDS	63993119	63993261	.	-	.	ID=cds-XP_006510137.1;Parent=rna-XM_006510074.4;Dbxref=GeneID:17967,GenBank:XP_006510137.1,MGI:MGI:97281;Name=XP_006510137.1;gbkey=CDS;gene=Ncam1;product=neural cell adhesion molecule 1 isoform X20;protein_id=XP_006510137.1;extra_copy_number=0
CM058249.1	Liftoff	CDS	64000897	64001069	.	-	.	ID=cds-XP_006510137.1;Parent=rna-XM_006510074.4;Dbxref=GeneID:17967,GenBank:XP_006510137.1,MGI:MGI:97281;Name=XP_006510137.1;gbkey=CDS;gene=Ncam1;product=neural cell adhesion molecule 1 isoform X20;protein_id=XP_006510137.1;extra_copy_number=0
CM058249.1	Liftoff	CDS	64001497	64001614	.	-	.	ID=cds-XP_006510137.1;Parent=rna-XM_006510074.4;Dbxref=GeneID:17967,GenBank:XP_006510137.1,MGI:MGI:97281;Name=XP_006510137.1;gbkey=CDS;gene=Ncam1;product=neural cell adhesion molecule 1 isoform X20;protein_id=XP_006510137.1;extra_copy_number=0
CM058249.1	Liftoff	CDS	64002703	64002840	.	-	.	ID=cds-XP_006510137.1;Parent=rna-XM_006510074.4;Dbxref=GeneID:17967,GenBank:XP_006510137.1,MGI:MGI:97281;Name=XP_006510137.1;gbkey=CDS;gene=Ncam1;product=neural cell adhesion molecule 1 isoform X20;protein_id=XP_006510137.1;extra_copy_number=0
CM058249.1	Liftoff	CDS	64003365	64003508	.	-	.	ID=cds-XP_006510137.1;Parent=rna-XM_006510074.4;Dbxref=GeneID:17967,GenBank:XP_006510137.1,MGI:MGI:97281;Name=XP_006510137.1;gbkey=CDS;gene=Ncam1;product=neural cell adhesion molecule 1 isoform X20;protein_id=XP_006510137.1;extra_copy_number=0
CM058249.1	Liftoff	CDS	64004359	64004577	.	-	.	ID=cds-XP_006510137.1;Parent=rna-XM_006510074.4;Dbxref=GeneID:17967,GenBank:XP_006510137.1,MGI:MGI:97281;Name=XP_006510137.1;gbkey=CDS;gene=Ncam1;product=neural cell adhesion molecule 1 isoform X20;protein_id=XP_006510137.1;extra_copy_number=0
CM058249.1	Liftoff	CDS	64005854	64005928	.	-	.	ID=cds-XP_006510137.1;Parent=rna-XM_006510074.4;Dbxref=GeneID:17967,GenBank:XP_006510137.1,MGI:MGI:97281;Name=XP_006510137.1;gbkey=CDS;gene=Ncam1;product=neural cell adhesion molecule 1 isoform X20;protein_id=XP_006510137.1;extra_copy_number=0
CM058249.1	Liftoff	CDS	64234796	64234847	.	-	.	ID=cds-XP_006510137.1;Parent=rna-XM_006510074.4;Dbxref=GeneID:17967,GenBank:XP_006510137.1,MGI:MGI:97281;Name=XP_006510137.1;gbkey=CDS;gene=Ncam1;product=neural cell adhesion molecule 1 isoform X20;protein_id=XP_006510137.1;extra_copy_number=0
CM058249.1	Liftoff	mRNA	63951145	64235727	.	-	.	ID=rna-XM_006510075.4;Parent=gene-Ncam1;Dbxref=GeneID:17967,GenBank:XM_006510075.4,MGI:MGI:97281;Name=XM_006510075.4;gbkey=mRNA;gene=Ncam1;model_evidence=Supporting evidence includes similarity to: 3 mRNAs%2C 18 ESTs%2C 1 Protein%2C 1268 long SRA reads%2C and 97%25 coverage of the annotated genomic feature by RNAseq alignments%2C including 30 samples with support for all annotated introns;product=neural cell adhesion molecule 1%2C transcript variant X21;transcript_id=XM_006510075.4;matches_ref_protein=True;valid_ORF=True;extra_copy_number=0
CM058249.1	Liftoff	exon	63951145	63953599	.	-	.	ID=exon-XM_006510075.4-17;Parent=rna-XM_006510075.4;Dbxref=GeneID:17967,GenBank:XM_006510075.4,MGI:MGI:97281;gbkey=mRNA;gene=Ncam1;product=neural cell adhesion molecule 1%2C transcript variant X21;transcript_id=XM_006510075.4;extra_copy_number=0
CM058249.1	Liftoff	exon	63956052	63956232	.	-	.	ID=exon-XM_006510075.4-16;Parent=rna-XM_006510075.4;Dbxref=GeneID:17967,GenBank:XM_006510075.4,MGI:MGI:97281;gbkey=mRNA;gene=Ncam1;product=neural cell adhesion molecule 1%2C transcript variant X21;transcript_id=XM_006510075.4;extra_copy_number=0
CM058249.1	Liftoff	exon	63959539	63959663	.	-	.	ID=exon-XM_006510075.4-15;Parent=rna-XM_006510075.4;Dbxref=GeneID:17967,GenBank:XM_006510075.4,MGI:MGI:97281;gbkey=mRNA;gene=Ncam1;product=neural cell adhesion molecule 1%2C transcript variant X21;transcript_id=XM_006510075.4;extra_copy_number=0
CM058249.1	Liftoff	exon	63979034	63979165	.	-	.	ID=exon-XM_006510075.4-14;Parent=rna-XM_006510075.4;Dbxref=GeneID:17967,GenBank:XM_006510075.4,MGI:MGI:97281;gbkey=mRNA;gene=Ncam1;product=neural cell adhesion molecule 1%2C transcript variant X21;transcript_id=XM_006510075.4;extra_copy_number=0
CM058249.1	Liftoff	exon	63980674	63980844	.	-	.	ID=exon-XM_006510075.4-13;Parent=rna-XM_006510075.4;Dbxref=GeneID:17967,GenBank:XM_006510075.4,MGI:MGI:97281;gbkey=mRNA;gene=Ncam1;product=neural cell adhesion molecule 1%2C transcript variant X21;transcript_id=XM_006510075.4;extra_copy_number=0
CM058249.1	Liftoff	exon	63981176	63981272	.	-	.	ID=exon-XM_006510075.4-12;Parent=rna-XM_006510075.4;Dbxref=GeneID:17967,GenBank:XM_006510075.4,MGI:MGI:97281;gbkey=mRNA;gene=Ncam1;product=neural cell adhesion molecule 1%2C transcript variant X21;transcript_id=XM_006510075.4;extra_copy_number=0
CM058249.1	Liftoff	exon	63981622	63981806	.	-	.	ID=exon-XM_006510075.4-11;Parent=rna-XM_006510075.4;Dbxref=GeneID:17967,GenBank:XM_006510075.4,MGI:MGI:97281;gbkey=mRNA;gene=Ncam1;product=neural cell adhesion molecule 1%2C transcript variant X21;transcript_id=XM_006510075.4;extra_copy_number=0
CM058249.1	Liftoff	exon	63982181	63982331	.	-	.	ID=exon-XM_006510075.4-10;Parent=rna-XM_006510075.4;Dbxref=GeneID:17967,GenBank:XM_006510075.4,MGI:MGI:97281;gbkey=mRNA;gene=Ncam1;product=neural cell adhesion molecule 1%2C transcript variant X21;transcript_id=XM_006510075.4;extra_copy_number=0
CM058249.1	Liftoff	exon	63986563	63986592	.	-	.	ID=exon-XM_006510075.4-9;Parent=rna-XM_006510075.4;Dbxref=GeneID:17967,GenBank:XM_006510075.4,MGI:MGI:97281;gbkey=mRNA;gene=Ncam1;product=neural cell adhesion molecule 1%2C transcript variant X21;transcript_id=XM_006510075.4;extra_copy_number=0
CM058249.1	Liftoff	exon	63993119	63993261	.	-	.	ID=exon-XM_006510075.4-8;Parent=rna-XM_006510075.4;Dbxref=GeneID:17967,GenBank:XM_006510075.4,MGI:MGI:97281;gbkey=mRNA;gene=Ncam1;product=neural cell adhesion molecule 1%2C transcript variant X21;transcript_id=XM_006510075.4;extra_copy_number=0
CM058249.1	Liftoff	exon	64000897	64001069	.	-	.	ID=exon-XM_006510075.4-7;Parent=rna-XM_006510075.4;Dbxref=GeneID:17967,GenBank:XM_006510075.4,MGI:MGI:97281;gbkey=mRNA;gene=Ncam1;product=neural cell adhesion molecule 1%2C transcript variant X21;transcript_id=XM_006510075.4;extra_copy_number=0
CM058249.1	Liftoff	exon	64001497	64001614	.	-	.	ID=exon-XM_006510075.4-6;Parent=rna-XM_006510075.4;Dbxref=GeneID:17967,GenBank:XM_006510075.4,MGI:MGI:97281;gbkey=mRNA;gene=Ncam1;product=neural cell adhesion molecule 1%2C transcript variant X21;transcript_id=XM_006510075.4;extra_copy_number=0
CM058249.1	Liftoff	exon	64002703	64002840	.	-	.	ID=exon-XM_006510075.4-5;Parent=rna-XM_006510075.4;Dbxref=GeneID:17967,GenBank:XM_006510075.4,MGI:MGI:97281;gbkey=mRNA;gene=Ncam1;product=neural cell adhesion molecule 1%2C transcript variant X21;transcript_id=XM_006510075.4;extra_copy_number=0
CM058249.1	Liftoff	exon	64003365	64003508	.	-	.	ID=exon-XM_006510075.4-4;Parent=rna-XM_006510075.4;Dbxref=GeneID:17967,GenBank:XM_006510075.4,MGI:MGI:97281;gbkey=mRNA;gene=Ncam1;product=neural cell adhesion molecule 1%2C transcript variant X21;transcript_id=XM_006510075.4;extra_copy_number=0
CM058249.1	Liftoff	exon	64004359	64004577	.	-	.	ID=exon-XM_006510075.4-3;Parent=rna-XM_006510075.4;Dbxref=GeneID:17967,GenBank:XM_006510075.4,MGI:MGI:97281;gbkey=mRNA;gene=Ncam1;product=neural cell adhesion molecule 1%2C transcript variant X21;transcript_id=XM_006510075.4;extra_copy_number=0
CM058249.1	Liftoff	exon	64005854	64005928	.	-	.	ID=exon-XM_006510075.4-2;Parent=rna-XM_006510075.4;Dbxref=GeneID:17967,GenBank:XM_006510075.4,MGI:MGI:97281;gbkey=mRNA;gene=Ncam1;product=neural cell adhesion molecule 1%2C transcript variant X21;transcript_id=XM_006510075.4;extra_copy_number=0
CM058249.1	Liftoff	exon	64234796	64235727	.	-	.	ID=exon-XM_006510075.4-1;Parent=rna-XM_006510075.4;Dbxref=GeneID:17967,GenBank:XM_006510075.4,MGI:MGI:97281;gbkey=mRNA;gene=Ncam1;product=neural cell adhesion molecule 1%2C transcript variant X21;transcript_id=XM_006510075.4;extra_copy_number=0
CM058249.1	Liftoff	CDS	63953523	63953599	.	-	.	ID=cds-XP_006510138.1;Parent=rna-XM_006510075.4;Dbxref=GeneID:17967,GenBank:XP_006510138.1,MGI:MGI:97281;Name=XP_006510138.1;gbkey=CDS;gene=Ncam1;product=neural cell adhesion molecule 1 isoform X21;protein_id=XP_006510138.1;extra_copy_number=0
CM058249.1	Liftoff	CDS	63956052	63956232	.	-	.	ID=cds-XP_006510138.1;Parent=rna-XM_006510075.4;Dbxref=GeneID:17967,GenBank:XP_006510138.1,MGI:MGI:97281;Name=XP_006510138.1;gbkey=CDS;gene=Ncam1;product=neural cell adhesion molecule 1 isoform X21;protein_id=XP_006510138.1;extra_copy_number=0
CM058249.1	Liftoff	CDS	63959539	63959663	.	-	.	ID=cds-XP_006510138.1;Parent=rna-XM_006510075.4;Dbxref=GeneID:17967,GenBank:XP_006510138.1,MGI:MGI:97281;Name=XP_006510138.1;gbkey=CDS;gene=Ncam1;product=neural cell adhesion molecule 1 isoform X21;protein_id=XP_006510138.1;extra_copy_number=0
CM058249.1	Liftoff	CDS	63979034	63979165	.	-	.	ID=cds-XP_006510138.1;Parent=rna-XM_006510075.4;Dbxref=GeneID:17967,GenBank:XP_006510138.1,MGI:MGI:97281;Name=XP_006510138.1;gbkey=CDS;gene=Ncam1;product=neural cell adhesion molecule 1 isoform X21;protein_id=XP_006510138.1;extra_copy_number=0
CM058249.1	Liftoff	CDS	63980674	63980844	.	-	.	ID=cds-XP_006510138.1;Parent=rna-XM_006510075.4;Dbxref=GeneID:17967,GenBank:XP_006510138.1,MGI:MGI:97281;Name=XP_006510138.1;gbkey=CDS;gene=Ncam1;product=neural cell adhesion molecule 1 isoform X21;protein_id=XP_006510138.1;extra_copy_number=0
CM058249.1	Liftoff	CDS	63981176	63981272	.	-	.	ID=cds-XP_006510138.1;Parent=rna-XM_006510075.4;Dbxref=GeneID:17967,GenBank:XP_006510138.1,MGI:MGI:97281;Name=XP_006510138.1;gbkey=CDS;gene=Ncam1;product=neural cell adhesion molecule 1 isoform X21;protein_id=XP_006510138.1;extra_copy_number=0
CM058249.1	Liftoff	CDS	63981622	63981806	.	-	.	ID=cds-XP_006510138.1;Parent=rna-XM_006510075.4;Dbxref=GeneID:17967,GenBank:XP_006510138.1,MGI:MGI:97281;Name=XP_006510138.1;gbkey=CDS;gene=Ncam1;product=neural cell adhesion molecule 1 isoform X21;protein_id=XP_006510138.1;extra_copy_number=0
CM058249.1	Liftoff	CDS	63982181	63982331	.	-	.	ID=cds-XP_006510138.1;Parent=rna-XM_006510075.4;Dbxref=GeneID:17967,GenBank:XP_006510138.1,MGI:MGI:97281;Name=XP_006510138.1;gbkey=CDS;gene=Ncam1;product=neural cell adhesion molecule 1 isoform X21;protein_id=XP_006510138.1;extra_copy_number=0
CM058249.1	Liftoff	CDS	63986563	63986592	.	-	.	ID=cds-XP_006510138.1;Parent=rna-XM_006510075.4;Dbxref=GeneID:17967,GenBank:XP_006510138.1,MGI:MGI:97281;Name=XP_006510138.1;gbkey=CDS;gene=Ncam1;product=neural cell adhesion molecule 1 isoform X21;protein_id=XP_006510138.1;extra_copy_number=0
CM058249.1	Liftoff	CDS	63993119	63993261	.	-	.	ID=cds-XP_006510138.1;Parent=rna-XM_006510075.4;Dbxref=GeneID:17967,GenBank:XP_006510138.1,MGI:MGI:97281;Name=XP_006510138.1;gbkey=CDS;gene=Ncam1;product=neural cell adhesion molecule 1 isoform X21;protein_id=XP_006510138.1;extra_copy_number=0
CM058249.1	Liftoff	CDS	64000897	64001069	.	-	.	ID=cds-XP_006510138.1;Parent=rna-XM_006510075.4;Dbxref=GeneID:17967,GenBank:XP_006510138.1,MGI:MGI:97281;Name=XP_006510138.1;gbkey=CDS;gene=Ncam1;product=neural cell adhesion molecule 1 isoform X21;protein_id=XP_006510138.1;extra_copy_number=0
CM058249.1	Liftoff	CDS	64001497	64001614	.	-	.	ID=cds-XP_006510138.1;Parent=rna-XM_006510075.4;Dbxref=GeneID:17967,GenBank:XP_006510138.1,MGI:MGI:97281;Name=XP_006510138.1;gbkey=CDS;gene=Ncam1;product=neural cell adhesion molecule 1 isoform X21;protein_id=XP_006510138.1;extra_copy_number=0
CM058249.1	Liftoff	CDS	64002703	64002840	.	-	.	ID=cds-XP_006510138.1;Parent=rna-XM_006510075.4;Dbxref=GeneID:17967,GenBank:XP_006510138.1,MGI:MGI:97281;Name=XP_006510138.1;gbkey=CDS;gene=Ncam1;product=neural cell adhesion molecule 1 isoform X21;protein_id=XP_006510138.1;extra_copy_number=0
CM058249.1	Liftoff	CDS	64003365	64003508	.	-	.	ID=cds-XP_006510138.1;Parent=rna-XM_006510075.4;Dbxref=GeneID:17967,GenBank:XP_006510138.1,MGI:MGI:97281;Name=XP_006510138.1;gbkey=CDS;gene=Ncam1;product=neural cell adhesion molecule 1 isoform X21;protein_id=XP_006510138.1;extra_copy_number=0
CM058249.1	Liftoff	CDS	64004359	64004577	.	-	.	ID=cds-XP_006510138.1;Parent=rna-XM_006510075.4;Dbxref=GeneID:17967,GenBank:XP_006510138.1,MGI:MGI:97281;Name=XP_006510138.1;gbkey=CDS;gene=Ncam1;product=neural cell adhesion molecule 1 isoform X21;protein_id=XP_006510138.1;extra_copy_number=0
CM058249.1	Liftoff	CDS	64005854	64005928	.	-	.	ID=cds-XP_006510138.1;Parent=rna-XM_006510075.4;Dbxref=GeneID:17967,GenBank:XP_006510138.1,MGI:MGI:97281;Name=XP_006510138.1;gbkey=CDS;gene=Ncam1;product=neural cell adhesion molecule 1 isoform X21;protein_id=XP_006510138.1;extra_copy_number=0
CM058249.1	Liftoff	CDS	64234796	64234847	.	-	.	ID=cds-XP_006510138.1;Parent=rna-XM_006510075.4;Dbxref=GeneID:17967,GenBank:XP_006510138.1,MGI:MGI:97281;Name=XP_006510138.1;gbkey=CDS;gene=Ncam1;product=neural cell adhesion molecule 1 isoform X21;protein_id=XP_006510138.1;extra_copy_number=0
CM058249.1	Liftoff	mRNA	63951145	64235546	.	-	.	ID=rna-XM_011242414.3;Parent=gene-Ncam1;Dbxref=GeneID:17967,GenBank:XM_011242414.3,MGI:MGI:97281;Name=XM_011242414.3;gbkey=mRNA;gene=Ncam1;model_evidence=Supporting evidence includes similarity to: 3 mRNAs%2C 18 ESTs%2C 3 Proteins%2C 1652 long SRA reads%2C and 100%25 coverage of the annotated genomic feature by RNAseq alignments%2C including 35 samples with support for all annotated introns;product=neural cell adhesion molecule 1%2C transcript variant X23;transcript_id=XM_011242414.3;matches_ref_protein=True;valid_ORF=True;extra_copy_number=0
CM058249.1	Liftoff	exon	63951145	63953599	.	-	.	ID=exon-XM_011242414.3-17;Parent=rna-XM_011242414.3;Dbxref=GeneID:17967,GenBank:XM_011242414.3,MGI:MGI:97281;gbkey=mRNA;gene=Ncam1;product=neural cell adhesion molecule 1%2C transcript variant X23;transcript_id=XM_011242414.3;extra_copy_number=0
CM058249.1	Liftoff	exon	63956052	63956229	.	-	.	ID=exon-XM_011242414.3-16;Parent=rna-XM_011242414.3;Dbxref=GeneID:17967,GenBank:XM_011242414.3,MGI:MGI:97281;gbkey=mRNA;gene=Ncam1;product=neural cell adhesion molecule 1%2C transcript variant X23;transcript_id=XM_011242414.3;extra_copy_number=0
CM058249.1	Liftoff	exon	63959539	63959663	.	-	.	ID=exon-XM_011242414.3-15;Parent=rna-XM_011242414.3;Dbxref=GeneID:17967,GenBank:XM_011242414.3,MGI:MGI:97281;gbkey=mRNA;gene=Ncam1;product=neural cell adhesion molecule 1%2C transcript variant X23;transcript_id=XM_011242414.3;extra_copy_number=0
CM058249.1	Liftoff	exon	63976438	63976440	.	-	.	ID=exon-XM_011242414.3-14;Parent=rna-XM_011242414.3;Dbxref=GeneID:17967,GenBank:XM_011242414.3,MGI:MGI:97281;gbkey=mRNA;gene=Ncam1;product=neural cell adhesion molecule 1%2C transcript variant X23;transcript_id=XM_011242414.3;extra_copy_number=0
CM058249.1	Liftoff	exon	63979034	63979165	.	-	.	ID=exon-XM_011242414.3-13;Parent=rna-XM_011242414.3;Dbxref=GeneID:17967,GenBank:XM_011242414.3,MGI:MGI:97281;gbkey=mRNA;gene=Ncam1;product=neural cell adhesion molecule 1%2C transcript variant X23;transcript_id=XM_011242414.3;extra_copy_number=0
CM058249.1	Liftoff	exon	63980674	63980844	.	-	.	ID=exon-XM_011242414.3-12;Parent=rna-XM_011242414.3;Dbxref=GeneID:17967,GenBank:XM_011242414.3,MGI:MGI:97281;gbkey=mRNA;gene=Ncam1;product=neural cell adhesion molecule 1%2C transcript variant X23;transcript_id=XM_011242414.3;extra_copy_number=0
CM058249.1	Liftoff	exon	63981176	63981272	.	-	.	ID=exon-XM_011242414.3-11;Parent=rna-XM_011242414.3;Dbxref=GeneID:17967,GenBank:XM_011242414.3,MGI:MGI:97281;gbkey=mRNA;gene=Ncam1;product=neural cell adhesion molecule 1%2C transcript variant X23;transcript_id=XM_011242414.3;extra_copy_number=0
CM058249.1	Liftoff	exon	63981622	63981806	.	-	.	ID=exon-XM_011242414.3-10;Parent=rna-XM_011242414.3;Dbxref=GeneID:17967,GenBank:XM_011242414.3,MGI:MGI:97281;gbkey=mRNA;gene=Ncam1;product=neural cell adhesion molecule 1%2C transcript variant X23;transcript_id=XM_011242414.3;extra_copy_number=0
CM058249.1	Liftoff	exon	63982181	63982331	.	-	.	ID=exon-XM_011242414.3-9;Parent=rna-XM_011242414.3;Dbxref=GeneID:17967,GenBank:XM_011242414.3,MGI:MGI:97281;gbkey=mRNA;gene=Ncam1;product=neural cell adhesion molecule 1%2C transcript variant X23;transcript_id=XM_011242414.3;extra_copy_number=0
CM058249.1	Liftoff	exon	63993119	63993261	.	-	.	ID=exon-XM_011242414.3-8;Parent=rna-XM_011242414.3;Dbxref=GeneID:17967,GenBank:XM_011242414.3,MGI:MGI:97281;gbkey=mRNA;gene=Ncam1;product=neural cell adhesion molecule 1%2C transcript variant X23;transcript_id=XM_011242414.3;extra_copy_number=0
CM058249.1	Liftoff	exon	64000897	64001069	.	-	.	ID=exon-XM_011242414.3-7;Parent=rna-XM_011242414.3;Dbxref=GeneID:17967,GenBank:XM_011242414.3,MGI:MGI:97281;gbkey=mRNA;gene=Ncam1;product=neural cell adhesion molecule 1%2C transcript variant X23;transcript_id=XM_011242414.3;extra_copy_number=0
CM058249.1	Liftoff	exon	64001497	64001614	.	-	.	ID=exon-XM_011242414.3-6;Parent=rna-XM_011242414.3;Dbxref=GeneID:17967,GenBank:XM_011242414.3,MGI:MGI:97281;gbkey=mRNA;gene=Ncam1;product=neural cell adhesion molecule 1%2C transcript variant X23;transcript_id=XM_011242414.3;extra_copy_number=0
CM058249.1	Liftoff	exon	64002703	64002840	.	-	.	ID=exon-XM_011242414.3-5;Parent=rna-XM_011242414.3;Dbxref=GeneID:17967,GenBank:XM_011242414.3,MGI:MGI:97281;gbkey=mRNA;gene=Ncam1;product=neural cell adhesion molecule 1%2C transcript variant X23;transcript_id=XM_011242414.3;extra_copy_number=0
CM058249.1	Liftoff	exon	64003365	64003508	.	-	.	ID=exon-XM_011242414.3-4;Parent=rna-XM_011242414.3;Dbxref=GeneID:17967,GenBank:XM_011242414.3,MGI:MGI:97281;gbkey=mRNA;gene=Ncam1;product=neural cell adhesion molecule 1%2C transcript variant X23;transcript_id=XM_011242414.3;extra_copy_number=0
CM058249.1	Liftoff	exon	64004359	64004577	.	-	.	ID=exon-XM_011242414.3-3;Parent=rna-XM_011242414.3;Dbxref=GeneID:17967,GenBank:XM_011242414.3,MGI:MGI:97281;gbkey=mRNA;gene=Ncam1;product=neural cell adhesion molecule 1%2C transcript variant X23;transcript_id=XM_011242414.3;extra_copy_number=0
CM058249.1	Liftoff	exon	64005854	64005928	.	-	.	ID=exon-XM_011242414.3-2;Parent=rna-XM_011242414.3;Dbxref=GeneID:17967,GenBank:XM_011242414.3,MGI:MGI:97281;gbkey=mRNA;gene=Ncam1;product=neural cell adhesion molecule 1%2C transcript variant X23;transcript_id=XM_011242414.3;extra_copy_number=0
CM058249.1	Liftoff	exon	64234796	64235546	.	-	.	ID=exon-XM_011242414.3-1;Parent=rna-XM_011242414.3;Dbxref=GeneID:17967,GenBank:XM_011242414.3,MGI:MGI:97281;gbkey=mRNA;gene=Ncam1;product=neural cell adhesion molecule 1%2C transcript variant X23;transcript_id=XM_011242414.3;extra_copy_number=0
CM058249.1	Liftoff	CDS	63953523	63953599	.	-	.	ID=cds-XP_011240716.1;Parent=rna-XM_011242414.3;Dbxref=GeneID:17967,GenBank:XP_011240716.1,MGI:MGI:97281;Name=XP_011240716.1;gbkey=CDS;gene=Ncam1;product=neural cell adhesion molecule 1 isoform X23;protein_id=XP_011240716.1;extra_copy_number=0
CM058249.1	Liftoff	CDS	63956052	63956229	.	-	.	ID=cds-XP_011240716.1;Parent=rna-XM_011242414.3;Dbxref=GeneID:17967,GenBank:XP_011240716.1,MGI:MGI:97281;Name=XP_011240716.1;gbkey=CDS;gene=Ncam1;product=neural cell adhesion molecule 1 isoform X23;protein_id=XP_011240716.1;extra_copy_number=0
CM058249.1	Liftoff	CDS	63959539	63959663	.	-	.	ID=cds-XP_011240716.1;Parent=rna-XM_011242414.3;Dbxref=GeneID:17967,GenBank:XP_011240716.1,MGI:MGI:97281;Name=XP_011240716.1;gbkey=CDS;gene=Ncam1;product=neural cell adhesion molecule 1 isoform X23;protein_id=XP_011240716.1;extra_copy_number=0
CM058249.1	Liftoff	CDS	63976438	63976440	.	-	.	ID=cds-XP_011240716.1;Parent=rna-XM_011242414.3;Dbxref=GeneID:17967,GenBank:XP_011240716.1,MGI:MGI:97281;Name=XP_011240716.1;gbkey=CDS;gene=Ncam1;product=neural cell adhesion molecule 1 isoform X23;protein_id=XP_011240716.1;extra_copy_number=0
CM058249.1	Liftoff	CDS	63979034	63979165	.	-	.	ID=cds-XP_011240716.1;Parent=rna-XM_011242414.3;Dbxref=GeneID:17967,GenBank:XP_011240716.1,MGI:MGI:97281;Name=XP_011240716.1;gbkey=CDS;gene=Ncam1;product=neural cell adhesion molecule 1 isoform X23;protein_id=XP_011240716.1;extra_copy_number=0
CM058249.1	Liftoff	CDS	63980674	63980844	.	-	.	ID=cds-XP_011240716.1;Parent=rna-XM_011242414.3;Dbxref=GeneID:17967,GenBank:XP_011240716.1,MGI:MGI:97281;Name=XP_011240716.1;gbkey=CDS;gene=Ncam1;product=neural cell adhesion molecule 1 isoform X23;protein_id=XP_011240716.1;extra_copy_number=0
CM058249.1	Liftoff	CDS	63981176	63981272	.	-	.	ID=cds-XP_011240716.1;Parent=rna-XM_011242414.3;Dbxref=GeneID:17967,GenBank:XP_011240716.1,MGI:MGI:97281;Name=XP_011240716.1;gbkey=CDS;gene=Ncam1;product=neural cell adhesion molecule 1 isoform X23;protein_id=XP_011240716.1;extra_copy_number=0
CM058249.1	Liftoff	CDS	63981622	63981806	.	-	.	ID=cds-XP_011240716.1;Parent=rna-XM_011242414.3;Dbxref=GeneID:17967,GenBank:XP_011240716.1,MGI:MGI:97281;Name=XP_011240716.1;gbkey=CDS;gene=Ncam1;product=neural cell adhesion molecule 1 isoform X23;protein_id=XP_011240716.1;extra_copy_number=0
CM058249.1	Liftoff	CDS	63982181	63982331	.	-	.	ID=cds-XP_011240716.1;Parent=rna-XM_011242414.3;Dbxref=GeneID:17967,GenBank:XP_011240716.1,MGI:MGI:97281;Name=XP_011240716.1;gbkey=CDS;gene=Ncam1;product=neural cell adhesion molecule 1 isoform X23;protein_id=XP_011240716.1;extra_copy_number=0
CM058249.1	Liftoff	CDS	63993119	63993261	.	-	.	ID=cds-XP_011240716.1;Parent=rna-XM_011242414.3;Dbxref=GeneID:17967,GenBank:XP_011240716.1,MGI:MGI:97281;Name=XP_011240716.1;gbkey=CDS;gene=Ncam1;product=neural cell adhesion molecule 1 isoform X23;protein_id=XP_011240716.1;extra_copy_number=0
CM058249.1	Liftoff	CDS	64000897	64001069	.	-	.	ID=cds-XP_011240716.1;Parent=rna-XM_011242414.3;Dbxref=GeneID:17967,GenBank:XP_011240716.1,MGI:MGI:97281;Name=XP_011240716.1;gbkey=CDS;gene=Ncam1;product=neural cell adhesion molecule 1 isoform X23;protein_id=XP_011240716.1;extra_copy_number=0
CM058249.1	Liftoff	CDS	64001497	64001614	.	-	.	ID=cds-XP_011240716.1;Parent=rna-XM_011242414.3;Dbxref=GeneID:17967,GenBank:XP_011240716.1,MGI:MGI:97281;Name=XP_011240716.1;gbkey=CDS;gene=Ncam1;product=neural cell adhesion molecule 1 isoform X23;protein_id=XP_011240716.1;extra_copy_number=0
CM058249.1	Liftoff	CDS	64002703	64002840	.	-	.	ID=cds-XP_011240716.1;Parent=rna-XM_011242414.3;Dbxref=GeneID:17967,GenBank:XP_011240716.1,MGI:MGI:97281;Name=XP_011240716.1;gbkey=CDS;gene=Ncam1;product=neural cell adhesion molecule 1 isoform X23;protein_id=XP_011240716.1;extra_copy_number=0
CM058249.1	Liftoff	CDS	64003365	64003508	.	-	.	ID=cds-XP_011240716.1;Parent=rna-XM_011242414.3;Dbxref=GeneID:17967,GenBank:XP_011240716.1,MGI:MGI:97281;Name=XP_011240716.1;gbkey=CDS;gene=Ncam1;product=neural cell adhesion molecule 1 isoform X23;protein_id=XP_011240716.1;extra_copy_number=0
CM058249.1	Liftoff	CDS	64004359	64004577	.	-	.	ID=cds-XP_011240716.1;Parent=rna-XM_011242414.3;Dbxref=GeneID:17967,GenBank:XP_011240716.1,MGI:MGI:97281;Name=XP_011240716.1;gbkey=CDS;gene=Ncam1;product=neural cell adhesion molecule 1 isoform X23;protein_id=XP_011240716.1;extra_copy_number=0
CM058249.1	Liftoff	CDS	64005854	64005928	.	-	.	ID=cds-XP_011240716.1;Parent=rna-XM_011242414.3;Dbxref=GeneID:17967,GenBank:XP_011240716.1,MGI:MGI:97281;Name=XP_011240716.1;gbkey=CDS;gene=Ncam1;product=neural cell adhesion molecule 1 isoform X23;protein_id=XP_011240716.1;extra_copy_number=0
CM058249.1	Liftoff	CDS	64234796	64234847	.	-	.	ID=cds-XP_011240716.1;Parent=rna-XM_011242414.3;Dbxref=GeneID:17967,GenBank:XP_011240716.1,MGI:MGI:97281;Name=XP_011240716.1;gbkey=CDS;gene=Ncam1;product=neural cell adhesion molecule 1 isoform X23;protein_id=XP_011240716.1;extra_copy_number=0
CM058249.1	Liftoff	mRNA	63951145	64235546	.	-	.	ID=rna-XM_011242415.3;Parent=gene-Ncam1;Dbxref=GeneID:17967,GenBank:XM_011242415.3,MGI:MGI:97281;Name=XM_011242415.3;gbkey=mRNA;gene=Ncam1;model_evidence=Supporting evidence includes similarity to: 4 mRNAs%2C 18 ESTs%2C 4 Proteins%2C 1606 long SRA reads%2C and 100%25 coverage of the annotated genomic feature by RNAseq alignments%2C including 36 samples with support for all annotated introns;product=neural cell adhesion molecule 1%2C transcript variant X24;transcript_id=XM_011242415.3;matches_ref_protein=True;valid_ORF=True;extra_copy_number=0
CM058249.1	Liftoff	exon	63951145	63953599	.	-	.	ID=exon-XM_011242415.3-16;Parent=rna-XM_011242415.3;Dbxref=GeneID:17967,GenBank:XM_011242415.3,MGI:MGI:97281;gbkey=mRNA;gene=Ncam1;product=neural cell adhesion molecule 1%2C transcript variant X24;transcript_id=XM_011242415.3;extra_copy_number=0
CM058249.1	Liftoff	exon	63956052	63956232	.	-	.	ID=exon-XM_011242415.3-15;Parent=rna-XM_011242415.3;Dbxref=GeneID:17967,GenBank:XM_011242415.3,MGI:MGI:97281;gbkey=mRNA;gene=Ncam1;product=neural cell adhesion molecule 1%2C transcript variant X24;transcript_id=XM_011242415.3;extra_copy_number=0
CM058249.1	Liftoff	exon	63959539	63959663	.	-	.	ID=exon-XM_011242415.3-14;Parent=rna-XM_011242415.3;Dbxref=GeneID:17967,GenBank:XM_011242415.3,MGI:MGI:97281;gbkey=mRNA;gene=Ncam1;product=neural cell adhesion molecule 1%2C transcript variant X24;transcript_id=XM_011242415.3;extra_copy_number=0
CM058249.1	Liftoff	exon	63979034	63979165	.	-	.	ID=exon-XM_011242415.3-13;Parent=rna-XM_011242415.3;Dbxref=GeneID:17967,GenBank:XM_011242415.3,MGI:MGI:97281;gbkey=mRNA;gene=Ncam1;product=neural cell adhesion molecule 1%2C transcript variant X24;transcript_id=XM_011242415.3;extra_copy_number=0
CM058249.1	Liftoff	exon	63980674	63980844	.	-	.	ID=exon-XM_011242415.3-12;Parent=rna-XM_011242415.3;Dbxref=GeneID:17967,GenBank:XM_011242415.3,MGI:MGI:97281;gbkey=mRNA;gene=Ncam1;product=neural cell adhesion molecule 1%2C transcript variant X24;transcript_id=XM_011242415.3;extra_copy_number=0
CM058249.1	Liftoff	exon	63981176	63981272	.	-	.	ID=exon-XM_011242415.3-11;Parent=rna-XM_011242415.3;Dbxref=GeneID:17967,GenBank:XM_011242415.3,MGI:MGI:97281;gbkey=mRNA;gene=Ncam1;product=neural cell adhesion molecule 1%2C transcript variant X24;transcript_id=XM_011242415.3;extra_copy_number=0
CM058249.1	Liftoff	exon	63981622	63981806	.	-	.	ID=exon-XM_011242415.3-10;Parent=rna-XM_011242415.3;Dbxref=GeneID:17967,GenBank:XM_011242415.3,MGI:MGI:97281;gbkey=mRNA;gene=Ncam1;product=neural cell adhesion molecule 1%2C transcript variant X24;transcript_id=XM_011242415.3;extra_copy_number=0
CM058249.1	Liftoff	exon	63982181	63982331	.	-	.	ID=exon-XM_011242415.3-9;Parent=rna-XM_011242415.3;Dbxref=GeneID:17967,GenBank:XM_011242415.3,MGI:MGI:97281;gbkey=mRNA;gene=Ncam1;product=neural cell adhesion molecule 1%2C transcript variant X24;transcript_id=XM_011242415.3;extra_copy_number=0
CM058249.1	Liftoff	exon	63993119	63993261	.	-	.	ID=exon-XM_011242415.3-8;Parent=rna-XM_011242415.3;Dbxref=GeneID:17967,GenBank:XM_011242415.3,MGI:MGI:97281;gbkey=mRNA;gene=Ncam1;product=neural cell adhesion molecule 1%2C transcript variant X24;transcript_id=XM_011242415.3;extra_copy_number=0
CM058249.1	Liftoff	exon	64000897	64001069	.	-	.	ID=exon-XM_011242415.3-7;Parent=rna-XM_011242415.3;Dbxref=GeneID:17967,GenBank:XM_011242415.3,MGI:MGI:97281;gbkey=mRNA;gene=Ncam1;product=neural cell adhesion molecule 1%2C transcript variant X24;transcript_id=XM_011242415.3;extra_copy_number=0
CM058249.1	Liftoff	exon	64001497	64001614	.	-	.	ID=exon-XM_011242415.3-6;Parent=rna-XM_011242415.3;Dbxref=GeneID:17967,GenBank:XM_011242415.3,MGI:MGI:97281;gbkey=mRNA;gene=Ncam1;product=neural cell adhesion molecule 1%2C transcript variant X24;transcript_id=XM_011242415.3;extra_copy_number=0
CM058249.1	Liftoff	exon	64002703	64002840	.	-	.	ID=exon-XM_011242415.3-5;Parent=rna-XM_011242415.3;Dbxref=GeneID:17967,GenBank:XM_011242415.3,MGI:MGI:97281;gbkey=mRNA;gene=Ncam1;product=neural cell adhesion molecule 1%2C transcript variant X24;transcript_id=XM_011242415.3;extra_copy_number=0
CM058249.1	Liftoff	exon	64003365	64003508	.	-	.	ID=exon-XM_011242415.3-4;Parent=rna-XM_011242415.3;Dbxref=GeneID:17967,GenBank:XM_011242415.3,MGI:MGI:97281;gbkey=mRNA;gene=Ncam1;product=neural cell adhesion molecule 1%2C transcript variant X24;transcript_id=XM_011242415.3;extra_copy_number=0
CM058249.1	Liftoff	exon	64004359	64004577	.	-	.	ID=exon-XM_011242415.3-3;Parent=rna-XM_011242415.3;Dbxref=GeneID:17967,GenBank:XM_011242415.3,MGI:MGI:97281;gbkey=mRNA;gene=Ncam1;product=neural cell adhesion molecule 1%2C transcript variant X24;transcript_id=XM_011242415.3;extra_copy_number=0
CM058249.1	Liftoff	exon	64005854	64005928	.	-	.	ID=exon-XM_011242415.3-2;Parent=rna-XM_011242415.3;Dbxref=GeneID:17967,GenBank:XM_011242415.3,MGI:MGI:97281;gbkey=mRNA;gene=Ncam1;product=neural cell adhesion molecule 1%2C transcript variant X24;transcript_id=XM_011242415.3;extra_copy_number=0
CM058249.1	Liftoff	exon	64234796	64235546	.	-	.	ID=exon-XM_011242415.3-1;Parent=rna-XM_011242415.3;Dbxref=GeneID:17967,GenBank:XM_011242415.3,MGI:MGI:97281;gbkey=mRNA;gene=Ncam1;product=neural cell adhesion molecule 1%2C transcript variant X24;transcript_id=XM_011242415.3;extra_copy_number=0
CM058249.1	Liftoff	CDS	63953523	63953599	.	-	.	ID=cds-XP_011240717.1;Parent=rna-XM_011242415.3;Dbxref=GeneID:17967,GenBank:XP_011240717.1,MGI:MGI:97281;Name=XP_011240717.1;gbkey=CDS;gene=Ncam1;product=neural cell adhesion molecule 1 isoform X24;protein_id=XP_011240717.1;extra_copy_number=0
CM058249.1	Liftoff	CDS	63956052	63956232	.	-	.	ID=cds-XP_011240717.1;Parent=rna-XM_011242415.3;Dbxref=GeneID:17967,GenBank:XP_011240717.1,MGI:MGI:97281;Name=XP_011240717.1;gbkey=CDS;gene=Ncam1;product=neural cell adhesion molecule 1 isoform X24;protein_id=XP_011240717.1;extra_copy_number=0
CM058249.1	Liftoff	CDS	63959539	63959663	.	-	.	ID=cds-XP_011240717.1;Parent=rna-XM_011242415.3;Dbxref=GeneID:17967,GenBank:XP_011240717.1,MGI:MGI:97281;Name=XP_011240717.1;gbkey=CDS;gene=Ncam1;product=neural cell adhesion molecule 1 isoform X24;protein_id=XP_011240717.1;extra_copy_number=0
CM058249.1	Liftoff	CDS	63979034	63979165	.	-	.	ID=cds-XP_011240717.1;Parent=rna-XM_011242415.3;Dbxref=GeneID:17967,GenBank:XP_011240717.1,MGI:MGI:97281;Name=XP_011240717.1;gbkey=CDS;gene=Ncam1;product=neural cell adhesion molecule 1 isoform X24;protein_id=XP_011240717.1;extra_copy_number=0
CM058249.1	Liftoff	CDS	63980674	63980844	.	-	.	ID=cds-XP_011240717.1;Parent=rna-XM_011242415.3;Dbxref=GeneID:17967,GenBank:XP_011240717.1,MGI:MGI:97281;Name=XP_011240717.1;gbkey=CDS;gene=Ncam1;product=neural cell adhesion molecule 1 isoform X24;protein_id=XP_011240717.1;extra_copy_number=0
CM058249.1	Liftoff	CDS	63981176	63981272	.	-	.	ID=cds-XP_011240717.1;Parent=rna-XM_011242415.3;Dbxref=GeneID:17967,GenBank:XP_011240717.1,MGI:MGI:97281;Name=XP_011240717.1;gbkey=CDS;gene=Ncam1;product=neural cell adhesion molecule 1 isoform X24;protein_id=XP_011240717.1;extra_copy_number=0
CM058249.1	Liftoff	CDS	63981622	63981806	.	-	.	ID=cds-XP_011240717.1;Parent=rna-XM_011242415.3;Dbxref=GeneID:17967,GenBank:XP_011240717.1,MGI:MGI:97281;Name=XP_011240717.1;gbkey=CDS;gene=Ncam1;product=neural cell adhesion molecule 1 isoform X24;protein_id=XP_011240717.1;extra_copy_number=0
CM058249.1	Liftoff	CDS	63982181	63982331	.	-	.	ID=cds-XP_011240717.1;Parent=rna-XM_011242415.3;Dbxref=GeneID:17967,GenBank:XP_011240717.1,MGI:MGI:97281;Name=XP_011240717.1;gbkey=CDS;gene=Ncam1;product=neural cell adhesion molecule 1 isoform X24;protein_id=XP_011240717.1;extra_copy_number=0
CM058249.1	Liftoff	CDS	63993119	63993261	.	-	.	ID=cds-XP_011240717.1;Parent=rna-XM_011242415.3;Dbxref=GeneID:17967,GenBank:XP_011240717.1,MGI:MGI:97281;Name=XP_011240717.1;gbkey=CDS;gene=Ncam1;product=neural cell adhesion molecule 1 isoform X24;protein_id=XP_011240717.1;extra_copy_number=0
CM058249.1	Liftoff	CDS	64000897	64001069	.	-	.	ID=cds-XP_011240717.1;Parent=rna-XM_011242415.3;Dbxref=GeneID:17967,GenBank:XP_011240717.1,MGI:MGI:97281;Name=XP_011240717.1;gbkey=CDS;gene=Ncam1;product=neural cell adhesion molecule 1 isoform X24;protein_id=XP_011240717.1;extra_copy_number=0
CM058249.1	Liftoff	CDS	64001497	64001614	.	-	.	ID=cds-XP_011240717.1;Parent=rna-XM_011242415.3;Dbxref=GeneID:17967,GenBank:XP_011240717.1,MGI:MGI:97281;Name=XP_011240717.1;gbkey=CDS;gene=Ncam1;product=neural cell adhesion molecule 1 isoform X24;protein_id=XP_011240717.1;extra_copy_number=0
CM058249.1	Liftoff	CDS	64002703	64002840	.	-	.	ID=cds-XP_011240717.1;Parent=rna-XM_011242415.3;Dbxref=GeneID:17967,GenBank:XP_011240717.1,MGI:MGI:97281;Name=XP_011240717.1;gbkey=CDS;gene=Ncam1;product=neural cell adhesion molecule 1 isoform X24;protein_id=XP_011240717.1;extra_copy_number=0
CM058249.1	Liftoff	CDS	64003365	64003508	.	-	.	ID=cds-XP_011240717.1;Parent=rna-XM_011242415.3;Dbxref=GeneID:17967,GenBank:XP_011240717.1,MGI:MGI:97281;Name=XP_011240717.1;gbkey=CDS;gene=Ncam1;product=neural cell adhesion molecule 1 isoform X24;protein_id=XP_011240717.1;extra_copy_number=0
CM058249.1	Liftoff	CDS	64004359	64004577	.	-	.	ID=cds-XP_011240717.1;Parent=rna-XM_011242415.3;Dbxref=GeneID:17967,GenBank:XP_011240717.1,MGI:MGI:97281;Name=XP_011240717.1;gbkey=CDS;gene=Ncam1;product=neural cell adhesion molecule 1 isoform X24;protein_id=XP_011240717.1;extra_copy_number=0
CM058249.1	Liftoff	CDS	64005854	64005928	.	-	.	ID=cds-XP_011240717.1;Parent=rna-XM_011242415.3;Dbxref=GeneID:17967,GenBank:XP_011240717.1,MGI:MGI:97281;Name=XP_011240717.1;gbkey=CDS;gene=Ncam1;product=neural cell adhesion molecule 1 isoform X24;protein_id=XP_011240717.1;extra_copy_number=0
CM058249.1	Liftoff	CDS	64234796	64234847	.	-	.	ID=cds-XP_011240717.1;Parent=rna-XM_011242415.3;Dbxref=GeneID:17967,GenBank:XP_011240717.1,MGI:MGI:97281;Name=XP_011240717.1;gbkey=CDS;gene=Ncam1;product=neural cell adhesion molecule 1 isoform X24;protein_id=XP_011240717.1;extra_copy_number=0
CM058249.1	Liftoff	mRNA	63951145	64235546	.	-	.	ID=rna-XM_011242416.3;Parent=gene-Ncam1;Dbxref=GeneID:17967,GenBank:XM_011242416.3,MGI:MGI:97281;Name=XM_011242416.3;gbkey=mRNA;gene=Ncam1;model_evidence=Supporting evidence includes similarity to: 4 mRNAs%2C 18 ESTs%2C 3 Proteins%2C 1653 long SRA reads%2C and 100%25 coverage of the annotated genomic feature by RNAseq alignments%2C including 6 samples with support for all annotated introns;product=neural cell adhesion molecule 1%2C transcript variant X25;transcript_id=XM_011242416.3;matches_ref_protein=True;valid_ORF=True;extra_copy_number=0
CM058249.1	Liftoff	exon	63951145	63953599	.	-	.	ID=exon-XM_011242416.3-20;Parent=rna-XM_011242416.3;Dbxref=GeneID:17967,GenBank:XM_011242416.3,MGI:MGI:97281;gbkey=mRNA;gene=Ncam1;product=neural cell adhesion molecule 1%2C transcript variant X25;transcript_id=XM_011242416.3;extra_copy_number=0
CM058249.1	Liftoff	exon	63956052	63956229	.	-	.	ID=exon-XM_011242416.3-19;Parent=rna-XM_011242416.3;Dbxref=GeneID:17967,GenBank:XM_011242416.3,MGI:MGI:97281;gbkey=mRNA;gene=Ncam1;product=neural cell adhesion molecule 1%2C transcript variant X25;transcript_id=XM_011242416.3;extra_copy_number=0
CM058249.1	Liftoff	exon	63959539	63959663	.	-	.	ID=exon-XM_011242416.3-18;Parent=rna-XM_011242416.3;Dbxref=GeneID:17967,GenBank:XM_011242416.3,MGI:MGI:97281;gbkey=mRNA;gene=Ncam1;product=neural cell adhesion molecule 1%2C transcript variant X25;transcript_id=XM_011242416.3;extra_copy_number=0
CM058249.1	Liftoff	exon	63968766	63968768	.	-	.	ID=exon-XM_011242416.3-17;Parent=rna-XM_011242416.3;Dbxref=GeneID:17967,GenBank:XM_011242416.3,MGI:MGI:97281;gbkey=mRNA;gene=Ncam1;product=neural cell adhesion molecule 1%2C transcript variant X25;transcript_id=XM_011242416.3;extra_copy_number=0
CM058249.1	Liftoff	exon	63971232	63971273	.	-	.	ID=exon-XM_011242416.3-16;Parent=rna-XM_011242416.3;Dbxref=GeneID:17967,GenBank:XM_011242416.3,MGI:MGI:97281;gbkey=mRNA;gene=Ncam1;product=neural cell adhesion molecule 1%2C transcript variant X25;transcript_id=XM_011242416.3;extra_copy_number=0
CM058249.1	Liftoff	exon	63973013	63973060	.	-	.	ID=exon-XM_011242416.3-15;Parent=rna-XM_011242416.3;Dbxref=GeneID:17967,GenBank:XM_011242416.3,MGI:MGI:97281;gbkey=mRNA;gene=Ncam1;product=neural cell adhesion molecule 1%2C transcript variant X25;transcript_id=XM_011242416.3;extra_copy_number=0
CM058249.1	Liftoff	exon	63977911	63977925	.	-	.	ID=exon-XM_011242416.3-14;Parent=rna-XM_011242416.3;Dbxref=GeneID:17967,GenBank:XM_011242416.3,MGI:MGI:97281;gbkey=mRNA;gene=Ncam1;product=neural cell adhesion molecule 1%2C transcript variant X25;transcript_id=XM_011242416.3;extra_copy_number=0
CM058249.1	Liftoff	exon	63979034	63979165	.	-	.	ID=exon-XM_011242416.3-13;Parent=rna-XM_011242416.3;Dbxref=GeneID:17967,GenBank:XM_011242416.3,MGI:MGI:97281;gbkey=mRNA;gene=Ncam1;product=neural cell adhesion molecule 1%2C transcript variant X25;transcript_id=XM_011242416.3;extra_copy_number=0
CM058249.1	Liftoff	exon	63980674	63980844	.	-	.	ID=exon-XM_011242416.3-12;Parent=rna-XM_011242416.3;Dbxref=GeneID:17967,GenBank:XM_011242416.3,MGI:MGI:97281;gbkey=mRNA;gene=Ncam1;product=neural cell adhesion molecule 1%2C transcript variant X25;transcript_id=XM_011242416.3;extra_copy_number=0
CM058249.1	Liftoff	exon	63981176	63981272	.	-	.	ID=exon-XM_011242416.3-11;Parent=rna-XM_011242416.3;Dbxref=GeneID:17967,GenBank:XM_011242416.3,MGI:MGI:97281;gbkey=mRNA;gene=Ncam1;product=neural cell adhesion molecule 1%2C transcript variant X25;transcript_id=XM_011242416.3;extra_copy_number=0
CM058249.1	Liftoff	exon	63981622	63981806	.	-	.	ID=exon-XM_011242416.3-10;Parent=rna-XM_011242416.3;Dbxref=GeneID:17967,GenBank:XM_011242416.3,MGI:MGI:97281;gbkey=mRNA;gene=Ncam1;product=neural cell adhesion molecule 1%2C transcript variant X25;transcript_id=XM_011242416.3;extra_copy_number=0
CM058249.1	Liftoff	exon	63982181	63982331	.	-	.	ID=exon-XM_011242416.3-9;Parent=rna-XM_011242416.3;Dbxref=GeneID:17967,GenBank:XM_011242416.3,MGI:MGI:97281;gbkey=mRNA;gene=Ncam1;product=neural cell adhesion molecule 1%2C transcript variant X25;transcript_id=XM_011242416.3;extra_copy_number=0
CM058249.1	Liftoff	exon	63993119	63993261	.	-	.	ID=exon-XM_011242416.3-8;Parent=rna-XM_011242416.3;Dbxref=GeneID:17967,GenBank:XM_011242416.3,MGI:MGI:97281;gbkey=mRNA;gene=Ncam1;product=neural cell adhesion molecule 1%2C transcript variant X25;transcript_id=XM_011242416.3;extra_copy_number=0
CM058249.1	Liftoff	exon	64000897	64001069	.	-	.	ID=exon-XM_011242416.3-7;Parent=rna-XM_011242416.3;Dbxref=GeneID:17967,GenBank:XM_011242416.3,MGI:MGI:97281;gbkey=mRNA;gene=Ncam1;product=neural cell adhesion molecule 1%2C transcript variant X25;transcript_id=XM_011242416.3;extra_copy_number=0
CM058249.1	Liftoff	exon	64001497	64001614	.	-	.	ID=exon-XM_011242416.3-6;Parent=rna-XM_011242416.3;Dbxref=GeneID:17967,GenBank:XM_011242416.3,MGI:MGI:97281;gbkey=mRNA;gene=Ncam1;product=neural cell adhesion molecule 1%2C transcript variant X25;transcript_id=XM_011242416.3;extra_copy_number=0
CM058249.1	Liftoff	exon	64002703	64002840	.	-	.	ID=exon-XM_011242416.3-5;Parent=rna-XM_011242416.3;Dbxref=GeneID:17967,GenBank:XM_011242416.3,MGI:MGI:97281;gbkey=mRNA;gene=Ncam1;product=neural cell adhesion molecule 1%2C transcript variant X25;transcript_id=XM_011242416.3;extra_copy_number=0
CM058249.1	Liftoff	exon	64003365	64003508	.	-	.	ID=exon-XM_011242416.3-4;Parent=rna-XM_011242416.3;Dbxref=GeneID:17967,GenBank:XM_011242416.3,MGI:MGI:97281;gbkey=mRNA;gene=Ncam1;product=neural cell adhesion molecule 1%2C transcript variant X25;transcript_id=XM_011242416.3;extra_copy_number=0
CM058249.1	Liftoff	exon	64004359	64004577	.	-	.	ID=exon-XM_011242416.3-3;Parent=rna-XM_011242416.3;Dbxref=GeneID:17967,GenBank:XM_011242416.3,MGI:MGI:97281;gbkey=mRNA;gene=Ncam1;product=neural cell adhesion molecule 1%2C transcript variant X25;transcript_id=XM_011242416.3;extra_copy_number=0
CM058249.1	Liftoff	exon	64005854	64005928	.	-	.	ID=exon-XM_011242416.3-2;Parent=rna-XM_011242416.3;Dbxref=GeneID:17967,GenBank:XM_011242416.3,MGI:MGI:97281;gbkey=mRNA;gene=Ncam1;product=neural cell adhesion molecule 1%2C transcript variant X25;transcript_id=XM_011242416.3;extra_copy_number=0
CM058249.1	Liftoff	exon	64234796	64235546	.	-	.	ID=exon-XM_011242416.3-1;Parent=rna-XM_011242416.3;Dbxref=GeneID:17967,GenBank:XM_011242416.3,MGI:MGI:97281;gbkey=mRNA;gene=Ncam1;product=neural cell adhesion molecule 1%2C transcript variant X25;transcript_id=XM_011242416.3;extra_copy_number=0
CM058249.1	Liftoff	CDS	63953523	63953599	.	-	.	ID=cds-XP_011240718.1;Parent=rna-XM_011242416.3;Dbxref=GeneID:17967,GenBank:XP_011240718.1,MGI:MGI:97281;Name=XP_011240718.1;gbkey=CDS;gene=Ncam1;product=neural cell adhesion molecule 1 isoform X25;protein_id=XP_011240718.1;extra_copy_number=0
CM058249.1	Liftoff	CDS	63956052	63956229	.	-	.	ID=cds-XP_011240718.1;Parent=rna-XM_011242416.3;Dbxref=GeneID:17967,GenBank:XP_011240718.1,MGI:MGI:97281;Name=XP_011240718.1;gbkey=CDS;gene=Ncam1;product=neural cell adhesion molecule 1 isoform X25;protein_id=XP_011240718.1;extra_copy_number=0
CM058249.1	Liftoff	CDS	63959539	63959663	.	-	.	ID=cds-XP_011240718.1;Parent=rna-XM_011242416.3;Dbxref=GeneID:17967,GenBank:XP_011240718.1,MGI:MGI:97281;Name=XP_011240718.1;gbkey=CDS;gene=Ncam1;product=neural cell adhesion molecule 1 isoform X25;protein_id=XP_011240718.1;extra_copy_number=0
CM058249.1	Liftoff	CDS	63968766	63968768	.	-	.	ID=cds-XP_011240718.1;Parent=rna-XM_011242416.3;Dbxref=GeneID:17967,GenBank:XP_011240718.1,MGI:MGI:97281;Name=XP_011240718.1;gbkey=CDS;gene=Ncam1;product=neural cell adhesion molecule 1 isoform X25;protein_id=XP_011240718.1;extra_copy_number=0
CM058249.1	Liftoff	CDS	63971232	63971273	.	-	.	ID=cds-XP_011240718.1;Parent=rna-XM_011242416.3;Dbxref=GeneID:17967,GenBank:XP_011240718.1,MGI:MGI:97281;Name=XP_011240718.1;gbkey=CDS;gene=Ncam1;product=neural cell adhesion molecule 1 isoform X25;protein_id=XP_011240718.1;extra_copy_number=0
CM058249.1	Liftoff	CDS	63973013	63973060	.	-	.	ID=cds-XP_011240718.1;Parent=rna-XM_011242416.3;Dbxref=GeneID:17967,GenBank:XP_011240718.1,MGI:MGI:97281;Name=XP_011240718.1;gbkey=CDS;gene=Ncam1;product=neural cell adhesion molecule 1 isoform X25;protein_id=XP_011240718.1;extra_copy_number=0
CM058249.1	Liftoff	CDS	63977911	63977925	.	-	.	ID=cds-XP_011240718.1;Parent=rna-XM_011242416.3;Dbxref=GeneID:17967,GenBank:XP_011240718.1,MGI:MGI:97281;Name=XP_011240718.1;gbkey=CDS;gene=Ncam1;product=neural cell adhesion molecule 1 isoform X25;protein_id=XP_011240718.1;extra_copy_number=0
CM058249.1	Liftoff	CDS	63979034	63979165	.	-	.	ID=cds-XP_011240718.1;Parent=rna-XM_011242416.3;Dbxref=GeneID:17967,GenBank:XP_011240718.1,MGI:MGI:97281;Name=XP_011240718.1;gbkey=CDS;gene=Ncam1;product=neural cell adhesion molecule 1 isoform X25;protein_id=XP_011240718.1;extra_copy_number=0
CM058249.1	Liftoff	CDS	63980674	63980844	.	-	.	ID=cds-XP_011240718.1;Parent=rna-XM_011242416.3;Dbxref=GeneID:17967,GenBank:XP_011240718.1,MGI:MGI:97281;Name=XP_011240718.1;gbkey=CDS;gene=Ncam1;product=neural cell adhesion molecule 1 isoform X25;protein_id=XP_011240718.1;extra_copy_number=0
CM058249.1	Liftoff	CDS	63981176	63981272	.	-	.	ID=cds-XP_011240718.1;Parent=rna-XM_011242416.3;Dbxref=GeneID:17967,GenBank:XP_011240718.1,MGI:MGI:97281;Name=XP_011240718.1;gbkey=CDS;gene=Ncam1;product=neural cell adhesion molecule 1 isoform X25;protein_id=XP_011240718.1;extra_copy_number=0
CM058249.1	Liftoff	CDS	63981622	63981806	.	-	.	ID=cds-XP_011240718.1;Parent=rna-XM_011242416.3;Dbxref=GeneID:17967,GenBank:XP_011240718.1,MGI:MGI:97281;Name=XP_011240718.1;gbkey=CDS;gene=Ncam1;product=neural cell adhesion molecule 1 isoform X25;protein_id=XP_011240718.1;extra_copy_number=0
CM058249.1	Liftoff	CDS	63982181	63982331	.	-	.	ID=cds-XP_011240718.1;Parent=rna-XM_011242416.3;Dbxref=GeneID:17967,GenBank:XP_011240718.1,MGI:MGI:97281;Name=XP_011240718.1;gbkey=CDS;gene=Ncam1;product=neural cell adhesion molecule 1 isoform X25;protein_id=XP_011240718.1;extra_copy_number=0
CM058249.1	Liftoff	CDS	63993119	63993261	.	-	.	ID=cds-XP_011240718.1;Parent=rna-XM_011242416.3;Dbxref=GeneID:17967,GenBank:XP_011240718.1,MGI:MGI:97281;Name=XP_011240718.1;gbkey=CDS;gene=Ncam1;product=neural cell adhesion molecule 1 isoform X25;protein_id=XP_011240718.1;extra_copy_number=0
CM058249.1	Liftoff	CDS	64000897	64001069	.	-	.	ID=cds-XP_011240718.1;Parent=rna-XM_011242416.3;Dbxref=GeneID:17967,GenBank:XP_011240718.1,MGI:MGI:97281;Name=XP_011240718.1;gbkey=CDS;gene=Ncam1;product=neural cell adhesion molecule 1 isoform X25;protein_id=XP_011240718.1;extra_copy_number=0
CM058249.1	Liftoff	CDS	64001497	64001614	.	-	.	ID=cds-XP_011240718.1;Parent=rna-XM_011242416.3;Dbxref=GeneID:17967,GenBank:XP_011240718.1,MGI:MGI:97281;Name=XP_011240718.1;gbkey=CDS;gene=Ncam1;product=neural cell adhesion molecule 1 isoform X25;protein_id=XP_011240718.1;extra_copy_number=0
CM058249.1	Liftoff	CDS	64002703	64002840	.	-	.	ID=cds-XP_011240718.1;Parent=rna-XM_011242416.3;Dbxref=GeneID:17967,GenBank:XP_011240718.1,MGI:MGI:97281;Name=XP_011240718.1;gbkey=CDS;gene=Ncam1;product=neural cell adhesion molecule 1 isoform X25;protein_id=XP_011240718.1;extra_copy_number=0
CM058249.1	Liftoff	CDS	64003365	64003508	.	-	.	ID=cds-XP_011240718.1;Parent=rna-XM_011242416.3;Dbxref=GeneID:17967,GenBank:XP_011240718.1,MGI:MGI:97281;Name=XP_011240718.1;gbkey=CDS;gene=Ncam1;product=neural cell adhesion molecule 1 isoform X25;protein_id=XP_011240718.1;extra_copy_number=0
CM058249.1	Liftoff	CDS	64004359	64004577	.	-	.	ID=cds-XP_011240718.1;Parent=rna-XM_011242416.3;Dbxref=GeneID:17967,GenBank:XP_011240718.1,MGI:MGI:97281;Name=XP_011240718.1;gbkey=CDS;gene=Ncam1;product=neural cell adhesion molecule 1 isoform X25;protein_id=XP_011240718.1;extra_copy_number=0
CM058249.1	Liftoff	CDS	64005854	64005928	.	-	.	ID=cds-XP_011240718.1;Parent=rna-XM_011242416.3;Dbxref=GeneID:17967,GenBank:XP_011240718.1,MGI:MGI:97281;Name=XP_011240718.1;gbkey=CDS;gene=Ncam1;product=neural cell adhesion molecule 1 isoform X25;protein_id=XP_011240718.1;extra_copy_number=0
CM058249.1	Liftoff	CDS	64234796	64234847	.	-	.	ID=cds-XP_011240718.1;Parent=rna-XM_011242416.3;Dbxref=GeneID:17967,GenBank:XP_011240718.1,MGI:MGI:97281;Name=XP_011240718.1;gbkey=CDS;gene=Ncam1;product=neural cell adhesion molecule 1 isoform X25;protein_id=XP_011240718.1;extra_copy_number=0
CM058249.1	Liftoff	mRNA	63951145	64235727	.	-	.	ID=rna-XM_017313198.3;Parent=gene-Ncam1;Dbxref=GeneID:17967,GenBank:XM_017313198.3,MGI:MGI:97281;Name=XM_017313198.3;gbkey=mRNA;gene=Ncam1;model_evidence=Supporting evidence includes similarity to: 2 mRNAs%2C 18 ESTs%2C 1 Protein%2C 1401 long SRA reads%2C and 97%25 coverage of the annotated genomic feature by RNAseq alignments%2C including 30 samples with support for all annotated introns;product=neural cell adhesion molecule 1%2C transcript variant X22;transcript_id=XM_017313198.3;matches_ref_protein=True;valid_ORF=True;extra_copy_number=0
CM058249.1	Liftoff	exon	63951145	63953599	.	-	.	ID=exon-XM_017313198.3-17;Parent=rna-XM_017313198.3;Dbxref=GeneID:17967,GenBank:XM_017313198.3,MGI:MGI:97281;gbkey=mRNA;gene=Ncam1;product=neural cell adhesion molecule 1%2C transcript variant X22;transcript_id=XM_017313198.3;extra_copy_number=0
CM058249.1	Liftoff	exon	63956052	63956229	.	-	.	ID=exon-XM_017313198.3-16;Parent=rna-XM_017313198.3;Dbxref=GeneID:17967,GenBank:XM_017313198.3,MGI:MGI:97281;gbkey=mRNA;gene=Ncam1;product=neural cell adhesion molecule 1%2C transcript variant X22;transcript_id=XM_017313198.3;extra_copy_number=0
CM058249.1	Liftoff	exon	63959539	63959663	.	-	.	ID=exon-XM_017313198.3-15;Parent=rna-XM_017313198.3;Dbxref=GeneID:17967,GenBank:XM_017313198.3,MGI:MGI:97281;gbkey=mRNA;gene=Ncam1;product=neural cell adhesion molecule 1%2C transcript variant X22;transcript_id=XM_017313198.3;extra_copy_number=0
CM058249.1	Liftoff	exon	63979034	63979165	.	-	.	ID=exon-XM_017313198.3-14;Parent=rna-XM_017313198.3;Dbxref=GeneID:17967,GenBank:XM_017313198.3,MGI:MGI:97281;gbkey=mRNA;gene=Ncam1;product=neural cell adhesion molecule 1%2C transcript variant X22;transcript_id=XM_017313198.3;extra_copy_number=0
CM058249.1	Liftoff	exon	63980674	63980844	.	-	.	ID=exon-XM_017313198.3-13;Parent=rna-XM_017313198.3;Dbxref=GeneID:17967,GenBank:XM_017313198.3,MGI:MGI:97281;gbkey=mRNA;gene=Ncam1;product=neural cell adhesion molecule 1%2C transcript variant X22;transcript_id=XM_017313198.3;extra_copy_number=0
CM058249.1	Liftoff	exon	63981176	63981272	.	-	.	ID=exon-XM_017313198.3-12;Parent=rna-XM_017313198.3;Dbxref=GeneID:17967,GenBank:XM_017313198.3,MGI:MGI:97281;gbkey=mRNA;gene=Ncam1;product=neural cell adhesion molecule 1%2C transcript variant X22;transcript_id=XM_017313198.3;extra_copy_number=0
CM058249.1	Liftoff	exon	63981622	63981806	.	-	.	ID=exon-XM_017313198.3-11;Parent=rna-XM_017313198.3;Dbxref=GeneID:17967,GenBank:XM_017313198.3,MGI:MGI:97281;gbkey=mRNA;gene=Ncam1;product=neural cell adhesion molecule 1%2C transcript variant X22;transcript_id=XM_017313198.3;extra_copy_number=0
CM058249.1	Liftoff	exon	63982181	63982331	.	-	.	ID=exon-XM_017313198.3-10;Parent=rna-XM_017313198.3;Dbxref=GeneID:17967,GenBank:XM_017313198.3,MGI:MGI:97281;gbkey=mRNA;gene=Ncam1;product=neural cell adhesion molecule 1%2C transcript variant X22;transcript_id=XM_017313198.3;extra_copy_number=0
CM058249.1	Liftoff	exon	63986563	63986592	.	-	.	ID=exon-XM_017313198.3-9;Parent=rna-XM_017313198.3;Dbxref=GeneID:17967,GenBank:XM_017313198.3,MGI:MGI:97281;gbkey=mRNA;gene=Ncam1;product=neural cell adhesion molecule 1%2C transcript variant X22;transcript_id=XM_017313198.3;extra_copy_number=0
CM058249.1	Liftoff	exon	63993119	63993261	.	-	.	ID=exon-XM_017313198.3-8;Parent=rna-XM_017313198.3;Dbxref=GeneID:17967,GenBank:XM_017313198.3,MGI:MGI:97281;gbkey=mRNA;gene=Ncam1;product=neural cell adhesion molecule 1%2C transcript variant X22;transcript_id=XM_017313198.3;extra_copy_number=0
CM058249.1	Liftoff	exon	64000897	64001069	.	-	.	ID=exon-XM_017313198.3-7;Parent=rna-XM_017313198.3;Dbxref=GeneID:17967,GenBank:XM_017313198.3,MGI:MGI:97281;gbkey=mRNA;gene=Ncam1;product=neural cell adhesion molecule 1%2C transcript variant X22;transcript_id=XM_017313198.3;extra_copy_number=0
CM058249.1	Liftoff	exon	64001497	64001614	.	-	.	ID=exon-XM_017313198.3-6;Parent=rna-XM_017313198.3;Dbxref=GeneID:17967,GenBank:XM_017313198.3,MGI:MGI:97281;gbkey=mRNA;gene=Ncam1;product=neural cell adhesion molecule 1%2C transcript variant X22;transcript_id=XM_017313198.3;extra_copy_number=0
CM058249.1	Liftoff	exon	64002703	64002840	.	-	.	ID=exon-XM_017313198.3-5;Parent=rna-XM_017313198.3;Dbxref=GeneID:17967,GenBank:XM_017313198.3,MGI:MGI:97281;gbkey=mRNA;gene=Ncam1;product=neural cell adhesion molecule 1%2C transcript variant X22;transcript_id=XM_017313198.3;extra_copy_number=0
CM058249.1	Liftoff	exon	64003365	64003508	.	-	.	ID=exon-XM_017313198.3-4;Parent=rna-XM_017313198.3;Dbxref=GeneID:17967,GenBank:XM_017313198.3,MGI:MGI:97281;gbkey=mRNA;gene=Ncam1;product=neural cell adhesion molecule 1%2C transcript variant X22;transcript_id=XM_017313198.3;extra_copy_number=0
CM058249.1	Liftoff	exon	64004359	64004577	.	-	.	ID=exon-XM_017313198.3-3;Parent=rna-XM_017313198.3;Dbxref=GeneID:17967,GenBank:XM_017313198.3,MGI:MGI:97281;gbkey=mRNA;gene=Ncam1;product=neural cell adhesion molecule 1%2C transcript variant X22;transcript_id=XM_017313198.3;extra_copy_number=0
CM058249.1	Liftoff	exon	64005854	64005928	.	-	.	ID=exon-XM_017313198.3-2;Parent=rna-XM_017313198.3;Dbxref=GeneID:17967,GenBank:XM_017313198.3,MGI:MGI:97281;gbkey=mRNA;gene=Ncam1;product=neural cell adhesion molecule 1%2C transcript variant X22;transcript_id=XM_017313198.3;extra_copy_number=0
CM058249.1	Liftoff	exon	64234796	64235727	.	-	.	ID=exon-XM_017313198.3-1;Parent=rna-XM_017313198.3;Dbxref=GeneID:17967,GenBank:XM_017313198.3,MGI:MGI:97281;gbkey=mRNA;gene=Ncam1;product=neural cell adhesion molecule 1%2C transcript variant X22;transcript_id=XM_017313198.3;extra_copy_number=0
CM058249.1	Liftoff	CDS	63953523	63953599	.	-	.	ID=cds-XP_017168687.1;Parent=rna-XM_017313198.3;Dbxref=GeneID:17967,GenBank:XP_017168687.1,MGI:MGI:97281;Name=XP_017168687.1;gbkey=CDS;gene=Ncam1;product=neural cell adhesion molecule 1 isoform X22;protein_id=XP_017168687.1;extra_copy_number=0
CM058249.1	Liftoff	CDS	63956052	63956229	.	-	.	ID=cds-XP_017168687.1;Parent=rna-XM_017313198.3;Dbxref=GeneID:17967,GenBank:XP_017168687.1,MGI:MGI:97281;Name=XP_017168687.1;gbkey=CDS;gene=Ncam1;product=neural cell adhesion molecule 1 isoform X22;protein_id=XP_017168687.1;extra_copy_number=0
CM058249.1	Liftoff	CDS	63959539	63959663	.	-	.	ID=cds-XP_017168687.1;Parent=rna-XM_017313198.3;Dbxref=GeneID:17967,GenBank:XP_017168687.1,MGI:MGI:97281;Name=XP_017168687.1;gbkey=CDS;gene=Ncam1;product=neural cell adhesion molecule 1 isoform X22;protein_id=XP_017168687.1;extra_copy_number=0
CM058249.1	Liftoff	CDS	63979034	63979165	.	-	.	ID=cds-XP_017168687.1;Parent=rna-XM_017313198.3;Dbxref=GeneID:17967,GenBank:XP_017168687.1,MGI:MGI:97281;Name=XP_017168687.1;gbkey=CDS;gene=Ncam1;product=neural cell adhesion molecule 1 isoform X22;protein_id=XP_017168687.1;extra_copy_number=0
CM058249.1	Liftoff	CDS	63980674	63980844	.	-	.	ID=cds-XP_017168687.1;Parent=rna-XM_017313198.3;Dbxref=GeneID:17967,GenBank:XP_017168687.1,MGI:MGI:97281;Name=XP_017168687.1;gbkey=CDS;gene=Ncam1;product=neural cell adhesion molecule 1 isoform X22;protein_id=XP_017168687.1;extra_copy_number=0
CM058249.1	Liftoff	CDS	63981176	63981272	.	-	.	ID=cds-XP_017168687.1;Parent=rna-XM_017313198.3;Dbxref=GeneID:17967,GenBank:XP_017168687.1,MGI:MGI:97281;Name=XP_017168687.1;gbkey=CDS;gene=Ncam1;product=neural cell adhesion molecule 1 isoform X22;protein_id=XP_017168687.1;extra_copy_number=0
CM058249.1	Liftoff	CDS	63981622	63981806	.	-	.	ID=cds-XP_017168687.1;Parent=rna-XM_017313198.3;Dbxref=GeneID:17967,GenBank:XP_017168687.1,MGI:MGI:97281;Name=XP_017168687.1;gbkey=CDS;gene=Ncam1;product=neural cell adhesion molecule 1 isoform X22;protein_id=XP_017168687.1;extra_copy_number=0
CM058249.1	Liftoff	CDS	63982181	63982331	.	-	.	ID=cds-XP_017168687.1;Parent=rna-XM_017313198.3;Dbxref=GeneID:17967,GenBank:XP_017168687.1,MGI:MGI:97281;Name=XP_017168687.1;gbkey=CDS;gene=Ncam1;product=neural cell adhesion molecule 1 isoform X22;protein_id=XP_017168687.1;extra_copy_number=0
CM058249.1	Liftoff	CDS	63986563	63986592	.	-	.	ID=cds-XP_017168687.1;Parent=rna-XM_017313198.3;Dbxref=GeneID:17967,GenBank:XP_017168687.1,MGI:MGI:97281;Name=XP_017168687.1;gbkey=CDS;gene=Ncam1;product=neural cell adhesion molecule 1 isoform X22;protein_id=XP_017168687.1;extra_copy_number=0
CM058249.1	Liftoff	CDS	63993119	63993261	.	-	.	ID=cds-XP_017168687.1;Parent=rna-XM_017313198.3;Dbxref=GeneID:17967,GenBank:XP_017168687.1,MGI:MGI:97281;Name=XP_017168687.1;gbkey=CDS;gene=Ncam1;product=neural cell adhesion molecule 1 isoform X22;protein_id=XP_017168687.1;extra_copy_number=0
CM058249.1	Liftoff	CDS	64000897	64001069	.	-	.	ID=cds-XP_017168687.1;Parent=rna-XM_017313198.3;Dbxref=GeneID:17967,GenBank:XP_017168687.1,MGI:MGI:97281;Name=XP_017168687.1;gbkey=CDS;gene=Ncam1;product=neural cell adhesion molecule 1 isoform X22;protein_id=XP_017168687.1;extra_copy_number=0
CM058249.1	Liftoff	CDS	64001497	64001614	.	-	.	ID=cds-XP_017168687.1;Parent=rna-XM_017313198.3;Dbxref=GeneID:17967,GenBank:XP_017168687.1,MGI:MGI:97281;Name=XP_017168687.1;gbkey=CDS;gene=Ncam1;product=neural cell adhesion molecule 1 isoform X22;protein_id=XP_017168687.1;extra_copy_number=0
CM058249.1	Liftoff	CDS	64002703	64002840	.	-	.	ID=cds-XP_017168687.1;Parent=rna-XM_017313198.3;Dbxref=GeneID:17967,GenBank:XP_017168687.1,MGI:MGI:97281;Name=XP_017168687.1;gbkey=CDS;gene=Ncam1;product=neural cell adhesion molecule 1 isoform X22;protein_id=XP_017168687.1;extra_copy_number=0
CM058249.1	Liftoff	CDS	64003365	64003508	.	-	.	ID=cds-XP_017168687.1;Parent=rna-XM_017313198.3;Dbxref=GeneID:17967,GenBank:XP_017168687.1,MGI:MGI:97281;Name=XP_017168687.1;gbkey=CDS;gene=Ncam1;product=neural cell adhesion molecule 1 isoform X22;protein_id=XP_017168687.1;extra_copy_number=0
CM058249.1	Liftoff	CDS	64004359	64004577	.	-	.	ID=cds-XP_017168687.1;Parent=rna-XM_017313198.3;Dbxref=GeneID:17967,GenBank:XP_017168687.1,MGI:MGI:97281;Name=XP_017168687.1;gbkey=CDS;gene=Ncam1;product=neural cell adhesion molecule 1 isoform X22;protein_id=XP_017168687.1;extra_copy_number=0
CM058249.1	Liftoff	CDS	64005854	64005928	.	-	.	ID=cds-XP_017168687.1;Parent=rna-XM_017313198.3;Dbxref=GeneID:17967,GenBank:XP_017168687.1,MGI:MGI:97281;Name=XP_017168687.1;gbkey=CDS;gene=Ncam1;product=neural cell adhesion molecule 1 isoform X22;protein_id=XP_017168687.1;extra_copy_number=0
CM058249.1	Liftoff	CDS	64234796	64234847	.	-	.	ID=cds-XP_017168687.1;Parent=rna-XM_017313198.3;Dbxref=GeneID:17967,GenBank:XP_017168687.1,MGI:MGI:97281;Name=XP_017168687.1;gbkey=CDS;gene=Ncam1;product=neural cell adhesion molecule 1 isoform X22;protein_id=XP_017168687.1;extra_copy_number=0
CM058249.1	Liftoff	gene	63954305	64004053	.	+	.	ID=gene-Gm11149;Dbxref=GeneID:100036537,MGI:MGI:3642683;Name=Gm11149;description=predicted gene 11149;gbkey=Gene;gene=Gm11149;gene_biotype=lncRNA;coverage=1.0;sequence_ID=1.0;extra_copy_number=0;copy_num_ID=gene-Gm11149_0
CM058249.1	Liftoff	lnc_RNA	63954305	64004053	.	+	.	ID=rna-NR_029465.1;Parent=gene-Gm11149;Dbxref=GeneID:100036537,GenBank:NR_029465.1,MGI:MGI:3642683;Name=NR_029465.1;gbkey=ncRNA;gene=Gm11149;product=predicted gene 11149;transcript_id=NR_029465.1;extra_copy_number=0
CM058249.1	Liftoff	exon	63954305	63954380	.	+	.	ID=exon-NR_029465.1-1;Parent=rna-NR_029465.1;Dbxref=GeneID:100036537,GenBank:NR_029465.1,MGI:MGI:3642683;gbkey=ncRNA;gene=Gm11149;product=predicted gene 11149;transcript_id=NR_029465.1;extra_copy_number=0
CM058249.1	Liftoff	exon	63956127	63956273	.	+	.	ID=exon-NR_029465.1-2;Parent=rna-NR_029465.1;Dbxref=GeneID:100036537,GenBank:NR_029465.1,MGI:MGI:3642683;gbkey=ncRNA;gene=Gm11149;product=predicted gene 11149;transcript_id=NR_029465.1;extra_copy_number=0
CM058249.1	Liftoff	exon	63998094	63998259	.	+	.	ID=exon-NR_029465.1-3;Parent=rna-NR_029465.1;Dbxref=GeneID:100036537,GenBank:NR_029465.1,MGI:MGI:3642683;gbkey=ncRNA;gene=Gm11149;product=predicted gene 11149;transcript_id=NR_029465.1;extra_copy_number=0
CM058249.1	Liftoff	exon	64000041	64000190	.	+	.	ID=exon-NR_029465.1-4;Parent=rna-NR_029465.1;Dbxref=GeneID:100036537,GenBank:NR_029465.1,MGI:MGI:3642683;gbkey=ncRNA;gene=Gm11149;product=predicted gene 11149;transcript_id=NR_029465.1;extra_copy_number=0
CM058249.1	Liftoff	exon	64002812	64002871	.	+	.	ID=exon-NR_029465.1-5;Parent=rna-NR_029465.1;Dbxref=GeneID:100036537,GenBank:NR_029465.1,MGI:MGI:3642683;gbkey=ncRNA;gene=Gm11149;product=predicted gene 11149;transcript_id=NR_029465.1;extra_copy_number=0
CM058249.1	Liftoff	exon	64003378	64004053	.	+	.	ID=exon-NR_029465.1-6;Parent=rna-NR_029465.1;Dbxref=GeneID:100036537,GenBank:NR_029465.1,MGI:MGI:3642683;gbkey=ncRNA;gene=Gm11149;product=predicted gene 11149;transcript_id=NR_029465.1;extra_copy_number=0
CM058249.1	Liftoff	gene	64261981	64262087	.	-	.	ID=gene-Gm25633;Dbxref=GeneID:115487335,MGI:MGI:5455410;Name=Gm25633;description=predicted gene%2C 25633;gbkey=Gene;gene=Gm25633;gene_biotype=snRNA;coverage=1.0;sequence_ID=1.0;extra_copy_number=0;copy_num_ID=gene-Gm25633_0
CM058249.1	Liftoff	snRNA	64261981	64262087	.	-	.	ID=rna-XR_004935982.1;Parent=gene-Gm25633;Dbxref=GeneID:115487335,RFAM:RF00026,GenBank:XR_004935982.1,MGI:MGI:5455410;Name=XR_004935982.1;gbkey=ncRNA;gene=Gm25633;inference=COORDINATES: profile:INFERNAL:1.1.1;product=U6 spliceosomal RNA;transcript_id=XR_004935982.1;extra_copy_number=0
CM058249.1	Liftoff	exon	64261981	64262087	.	-	.	ID=exon-XR_004935982.1-1;Parent=rna-XR_004935982.1;Dbxref=GeneID:115487335,RFAM:RF00026,GenBank:XR_004935982.1,MGI:MGI:5455410;gbkey=ncRNA;gene=Gm25633;inference=COORDINATES: profile:INFERNAL:1.1.1;product=U6 spliceosomal RNA;transcript_id=XR_004935982.1;extra_copy_number=0
CM058249.1	Liftoff	gene	64604700	64604842	.	-	.	ID=gene-LOC115487296;Dbxref=GeneID:115487296;Name=LOC115487296;description=small nucleolar RNA SNORA48;gbkey=Gene;gene=LOC115487296;gene_biotype=snoRNA;coverage=1.0;sequence_ID=1.0;extra_copy_number=0;copy_num_ID=gene-LOC115487296_0
CM058249.1	Liftoff	snoRNA	64604700	64604842	.	-	.	ID=rna-XR_004935931.1;Parent=gene-LOC115487296;Dbxref=GeneID:115487296,RFAM:RF00554,GenBank:XR_004935931.1;Name=XR_004935931.1;gbkey=ncRNA;gene=LOC115487296;inference=COORDINATES: profile:INFERNAL:1.1.1;product=small nucleolar RNA SNORA48;transcript_id=XR_004935931.1;extra_copy_number=0
CM058249.1	Liftoff	exon	64604700	64604842	.	-	.	ID=exon-XR_004935931.1-1;Parent=rna-XR_004935931.1;Dbxref=GeneID:115487296,RFAM:RF00554,GenBank:XR_004935931.1;gbkey=ncRNA;gene=LOC115487296;inference=COORDINATES: profile:INFERNAL:1.1.1;product=small nucleolar RNA SNORA48;transcript_id=XR_004935931.1;extra_copy_number=0
CM058249.1	Liftoff	match	64622039	64623459	.	+	.	ID=b4360d8e-261f-477c-bf73-6e8c8f2dffa2;Target=NG_007770.4 1 1421 -;assembly_bases_aln=1421;assembly_bases_seq=1421;bit_score=2645.62;blast_aligner=1;blast_score=1421;common_component=0;e_value=0;filter_score=0;for_remapping=2;gap_count=0;hsp_percent_coverage=100;matchable_bases=1421;matched_bases=1421;num_ident=1421;num_mismatch=0;pct_coverage=100;pct_coverage_hiqual=100;pct_identity_gap=100;pct_identity_gapopen_only=100;pct_identity_ungap=100;rank=1;weighted_identity=1;coverage=1.0;sequence_ID=1.0;extra_copy_number=0;copy_num_ID=b4360d8e-261f-477c-bf73-6e8c8f2dffa2_0
CM058249.1	Liftoff	pseudogene	64622139	64623359	.	-	.	ID=gene-Gm8907;Dbxref=GeneID:667975,MGI:MGI:3643311;Name=Gm8907;description=predicted gene 8907;gbkey=Gene;gene=Gm8907;gene_biotype=pseudogene;gene_synonym=EG667975;pseudo=true;coverage=1.0;sequence_ID=1.0;extra_copy_number=0;copy_num_ID=gene-Gm8907_0
CM058249.1	Liftoff	match	64651290	64652116	.	+	.	ID=a93e85fc-c933-4cde-9398-84782196aff5;Target=NG_020982.1 1 827 +;assembly_bases_aln=827;assembly_bases_seq=827;bit_score=1540.14;blast_aligner=1;blast_score=827;common_component=0;e_value=0;filter_score=0;for_remapping=2;gap_count=0;hsp_percent_coverage=100;matchable_bases=827;matched_bases=827;num_ident=827;num_mismatch=0;pct_coverage=100;pct_coverage_hiqual=100;pct_identity_gap=100;pct_identity_gapopen_only=100;pct_identity_ungap=100;rank=1;weighted_identity=1;coverage=1.0;sequence_ID=1.0;extra_copy_number=0;copy_num_ID=a93e85fc-c933-4cde-9398-84782196aff5_0
CM058249.1	Liftoff	pseudogene	64651390	64652016	.	+	.	ID=gene-Gm4042;Dbxref=GeneID:100042806,MGI:MGI:3782217;Name=Gm4042;description=predicted gene 4042;gbkey=Gene;gene=Gm4042;gene_biotype=pseudogene;gene_synonym=100042806;pseudo=true;coverage=1.0;sequence_ID=1.0;extra_copy_number=0;copy_num_ID=gene-Gm4042_0
CM058249.1	Liftoff	gene	64668828	64669487	.	-	.	ID=gene-2310003N18Rik;Dbxref=GeneID:71873,MGI:MGI:1919123;Name=2310003N18Rik;description=RIKEN cDNA 2310003N18 gene;gbkey=Gene;gene=2310003N18Rik;gene_biotype=lncRNA;coverage=1.0;sequence_ID=1.0;extra_copy_number=0;copy_num_ID=gene-2310003N18Rik_0
CM058249.1	Liftoff	lnc_RNA	64668828	64669487	.	-	.	ID=rna-NR_131161.1;Parent=gene-2310003N18Rik;Dbxref=GeneID:71873,GenBank:NR_131161.1,MGI:MGI:1919123;Name=NR_131161.1;gbkey=ncRNA;gene=2310003N18Rik;product=RIKEN cDNA 2310003N18 gene;transcript_id=NR_131161.1;extra_copy_number=0
CM058249.1	Liftoff	exon	64668828	64669157	.	-	.	ID=exon-NR_131161.1-2;Parent=rna-NR_131161.1;Dbxref=GeneID:71873,GenBank:NR_131161.1,MGI:MGI:1919123;gbkey=ncRNA;gene=2310003N18Rik;product=RIKEN cDNA 2310003N18 gene;transcript_id=NR_131161.1;extra_copy_number=0
CM058249.1	Liftoff	exon	64669360	64669487	.	-	.	ID=exon-NR_131161.1-1;Parent=rna-NR_131161.1;Dbxref=GeneID:71873,GenBank:NR_131161.1,MGI:MGI:1919123;gbkey=ncRNA;gene=2310003N18Rik;product=RIKEN cDNA 2310003N18 gene;transcript_id=NR_131161.1;extra_copy_number=0
CM058249.1	Liftoff	gene	64735387	64738933	.	-	.	ID=gene-Gm39336;Dbxref=GeneID:105243405,MGI:MGI:5622221;Name=Gm39336;description=predicted gene%2C 39336;gbkey=Gene;gene=Gm39336;gene_biotype=lncRNA;coverage=1.0;sequence_ID=1.0;extra_copy_number=0;copy_num_ID=gene-Gm39336_0
CM058249.1	Liftoff	lnc_RNA	64735387	64738933	.	-	.	ID=rna-XR_870730.1;Parent=gene-Gm39336;Dbxref=GeneID:105243405,GenBank:XR_870730.1,MGI:MGI:5622221;Name=XR_870730.1;gbkey=ncRNA;gene=Gm39336;model_evidence=Supporting evidence includes similarity to: 100%25 coverage of the annotated genomic feature by RNAseq alignments%2C including 1 sample with support for all annotated introns;product=predicted gene%2C 39336%2C transcript variant X2;transcript_id=XR_870730.1;extra_copy_number=0
CM058249.1	Liftoff	exon	64735387	64735501	.	-	.	ID=exon-XR_870730.1-3;Parent=rna-XR_870730.1;Dbxref=GeneID:105243405,GenBank:XR_870730.1,MGI:MGI:5622221;gbkey=ncRNA;gene=Gm39336;product=predicted gene%2C 39336%2C transcript variant X2;transcript_id=XR_870730.1;extra_copy_number=0
CM058249.1	Liftoff	exon	64738195	64738364	.	-	.	ID=exon-XR_870730.1-2;Parent=rna-XR_870730.1;Dbxref=GeneID:105243405,GenBank:XR_870730.1,MGI:MGI:5622221;gbkey=ncRNA;gene=Gm39336;product=predicted gene%2C 39336%2C transcript variant X2;transcript_id=XR_870730.1;extra_copy_number=0
CM058249.1	Liftoff	exon	64738841	64738933	.	-	.	ID=exon-XR_870730.1-1;Parent=rna-XR_870730.1;Dbxref=GeneID:105243405,GenBank:XR_870730.1,MGI:MGI:5622221;gbkey=ncRNA;gene=Gm39336;product=predicted gene%2C 39336%2C transcript variant X2;transcript_id=XR_870730.1;extra_copy_number=0
CM058249.1	Liftoff	lnc_RNA	64737838	64738933	.	-	.	ID=rna-XR_870729.1;Parent=gene-Gm39336;Dbxref=GeneID:105243405,GenBank:XR_870729.1,MGI:MGI:5622221;Name=XR_870729.1;gbkey=ncRNA;gene=Gm39336;model_evidence=Supporting evidence includes similarity to: 1 EST%2C and 100%25 coverage of the annotated genomic feature by RNAseq alignments%2C including 2 samples with support for all annotated introns;product=predicted gene%2C 39336%2C transcript variant X1;transcript_id=XR_870729.1;extra_copy_number=0
CM058249.1	Liftoff	exon	64737838	64737896	.	-	.	ID=exon-XR_870729.1-3;Parent=rna-XR_870729.1;Dbxref=GeneID:105243405,GenBank:XR_870729.1,MGI:MGI:5622221;gbkey=ncRNA;gene=Gm39336;product=predicted gene%2C 39336%2C transcript variant X1;transcript_id=XR_870729.1;extra_copy_number=0
CM058249.1	Liftoff	exon	64738195	64738364	.	-	.	ID=exon-XR_870729.1-2;Parent=rna-XR_870729.1;Dbxref=GeneID:105243405,GenBank:XR_870729.1,MGI:MGI:5622221;gbkey=ncRNA;gene=Gm39336;product=predicted gene%2C 39336%2C transcript variant X1;transcript_id=XR_870729.1;extra_copy_number=0
CM058249.1	Liftoff	exon	64738841	64738933	.	-	.	ID=exon-XR_870729.1-1;Parent=rna-XR_870729.1;Dbxref=GeneID:105243405,GenBank:XR_870729.1,MGI:MGI:5622221;gbkey=ncRNA;gene=Gm39336;product=predicted gene%2C 39336%2C transcript variant X1;transcript_id=XR_870729.1;extra_copy_number=0
CM058249.1	Liftoff	lnc_RNA	64737838	64738933	.	-	.	ID=rna-XR_870731.1;Parent=gene-Gm39336;Dbxref=GeneID:105243405,GenBank:XR_870731.1,MGI:MGI:5622221;Name=XR_870731.1;gbkey=ncRNA;gene=Gm39336;model_evidence=Supporting evidence includes similarity to: 100%25 coverage of the annotated genomic feature by RNAseq alignments%2C including 1 sample with support for all annotated introns;product=predicted gene%2C 39336%2C transcript variant X3;transcript_id=XR_870731.1;extra_copy_number=0
CM058249.1	Liftoff	exon	64737838	64737896	.	-	.	ID=exon-XR_870731.1-3;Parent=rna-XR_870731.1;Dbxref=GeneID:105243405,GenBank:XR_870731.1,MGI:MGI:5622221;gbkey=ncRNA;gene=Gm39336;product=predicted gene%2C 39336%2C transcript variant X3;transcript_id=XR_870731.1;extra_copy_number=0
CM058249.1	Liftoff	exon	64738195	64738364	.	-	.	ID=exon-XR_870731.1-2;Parent=rna-XR_870731.1;Dbxref=GeneID:105243405,GenBank:XR_870731.1,MGI:MGI:5622221;gbkey=ncRNA;gene=Gm39336;product=predicted gene%2C 39336%2C transcript variant X3;transcript_id=XR_870731.1;extra_copy_number=0
CM058249.1	Liftoff	exon	64738788	64738933	.	-	.	ID=exon-XR_870731.1-1;Parent=rna-XR_870731.1;Dbxref=GeneID:105243405,GenBank:XR_870731.1,MGI:MGI:5622221;gbkey=ncRNA;gene=Gm39336;product=predicted gene%2C 39336%2C transcript variant X3;transcript_id=XR_870731.1;extra_copy_number=0
CM058249.1	Liftoff	match	64781187	64782145	.	+	.	ID=5eaac562-aaa7-41b0-958f-74a8e064cd7a;Target=NG_017120.1 1 959 -;assembly_bases_aln=959;assembly_bases_seq=959;bit_score=1785.8;blast_aligner=1;blast_score=959;common_component=0;e_value=0;filter_score=0;for_remapping=2;gap_count=0;hsp_percent_coverage=100;matchable_bases=959;matched_bases=959;num_ident=959;num_mismatch=0;pct_coverage=100;pct_coverage_hiqual=100;pct_identity_gap=100;pct_identity_gapopen_only=100;pct_identity_ungap=100;rank=1;weighted_identity=1;coverage=1.0;sequence_ID=1.0;extra_copy_number=0;copy_num_ID=5eaac562-aaa7-41b0-958f-74a8e064cd7a_0
CM058249.1	Liftoff	pseudogene	64781287	64782045	.	-	.	ID=gene-Rpl10-ps3;Dbxref=GeneID:100043346,MGI:MGI:3704336;Name=Rpl10-ps3;description=ribosomal protein L10%2C pseudogene 3;gbkey=Gene;gene=Rpl10-ps3;gene_biotype=pseudogene;gene_synonym=Gm10041;pseudo=true;coverage=1.0;sequence_ID=1.0;extra_copy_number=0;copy_num_ID=gene-Rpl10-ps3_0
CM058249.1	Liftoff	gene	64827929	64829478	.	-	.	ID=gene-Gm38579;Dbxref=GeneID:102641836,MGI:MGI:5621464;Name=Gm38579;description=predicted gene%2C 38579;gbkey=Gene;gene=Gm38579;gene_biotype=lncRNA;coverage=1.0;sequence_ID=1.0;extra_copy_number=0;copy_num_ID=gene-Gm38579_0
CM058249.1	Liftoff	lnc_RNA	64827929	64829478	.	-	.	ID=rna-XR_870732.1;Parent=gene-Gm38579;Dbxref=GeneID:102641836,GenBank:XR_870732.1,MGI:MGI:5621464;Name=XR_870732.1;gbkey=ncRNA;gene=Gm38579;model_evidence=Supporting evidence includes similarity to: 1 long SRA read%2C and 100%25 coverage of the annotated genomic feature by RNAseq alignments%2C including 4 samples with support for all annotated introns;product=predicted gene%2C 38579;transcript_id=XR_870732.1;extra_copy_number=0
CM058249.1	Liftoff	exon	64827929	64828136	.	-	.	ID=exon-XR_870732.1-2;Parent=rna-XR_870732.1;Dbxref=GeneID:102641836,GenBank:XR_870732.1,MGI:MGI:5621464;gbkey=ncRNA;gene=Gm38579;product=predicted gene%2C 38579;transcript_id=XR_870732.1;extra_copy_number=0
CM058249.1	Liftoff	exon	64828407	64829478	.	-	.	ID=exon-XR_870732.1-1;Parent=rna-XR_870732.1;Dbxref=GeneID:102641836,GenBank:XR_870732.1,MGI:MGI:5621464;gbkey=ncRNA;gene=Gm38579;product=predicted gene%2C 38579;transcript_id=XR_870732.1;extra_copy_number=0
CM058249.1	Liftoff	match	64854144	64854527	.	+	.	ID=07ef0b26-223c-4756-8081-43b25c4ed9fd;Target=NG_151784.1 1 384 +;assembly_bases_aln=384;assembly_bases_seq=384;bit_score=715.683;blast_aligner=1;blast_score=384;common_component=0;e_value=0;filter_score=0;for_remapping=2;gap_count=0;hsp_percent_coverage=100;matchable_bases=384;matched_bases=384;num_ident=384;num_mismatch=0;pct_coverage=100;pct_coverage_hiqual=100;pct_identity_gap=100;pct_identity_gapopen_only=100;pct_identity_ungap=100;rank=1;weighted_identity=1;coverage=1.0;sequence_ID=1.0;extra_copy_number=0;copy_num_ID=07ef0b26-223c-4756-8081-43b25c4ed9fd_0
CM058249.1	Liftoff	enhancer	64854244	64854427	.	.	.	ID=id-GeneID:128926127;Dbxref=GeneID:128926127;Note=cis-regulatory module chr9:50224862-50225045 (MGSCv37/mm9 assembly coordinates);experiment=EXISTENCE:reporter gene assay evidence [ECO:0000049][PMID:25872643];function=activates a minimal SCP1 promoter by CapStarr-seq with strong activity in P5424 T cells {active_cell/tissue: P5424 T cell};gbkey=regulatory;regulatory_class=enhancer;coverage=1.0;sequence_ID=1.0;extra_copy_number=0;copy_num_ID=id-GeneID:128926127_0
CM058249.1	Liftoff	biological_region	64854244	64854427	.	+	.	ID=id-GeneID:128926127-2;Dbxref=GeneID:128926127;Name=biological region;gbkey=Region;standard_name=CapStarr-seq enhancer MGSCv37_chr9:50224862-50225045;coverage=1.0;sequence_ID=1.0;extra_copy_number=0;copy_num_ID=id-GeneID:128926127-2_0
CM058249.1	Liftoff	match	64889853	64890340	.	+	.	ID=c8868031-42f7-406e-b76c-aaf07edfca13;Target=NG_151785.1 1 488 +;assembly_bases_aln=488;assembly_bases_seq=488;bit_score=909.235;blast_aligner=1;blast_score=488;common_component=0;e_value=0;filter_score=0;for_remapping=2;gap_count=0;hsp_percent_coverage=100;matchable_bases=0;matched_bases=0;num_ident=488;num_mismatch=0;pct_coverage=100;pct_coverage_hiqual=100;pct_identity_gap=100;pct_identity_gapopen_only=100;pct_identity_ungap=100;rank=1;weighted_identity=1;coverage=1.0;sequence_ID=1.0;extra_copy_number=0;copy_num_ID=c8868031-42f7-406e-b76c-aaf07edfca13_0
CM058249.1	Liftoff	enhancer	64889953	64890240	.	.	.	ID=id-GeneID:128926128;Dbxref=GeneID:128926128;Note=cis-regulatory module chr9:50260567-50260854 (MGSCv37/mm9 assembly coordinates);experiment=EXISTENCE:reporter gene assay evidence [ECO:0000049][PMID:25872643];function=activates a minimal SCP1 promoter by CapStarr-seq with weak activity in P5424 T cells and NIH3T3 fibroblasts {active_cell/tissue: P5424 T cell | NIH3T3};gbkey=regulatory;regulatory_class=enhancer;coverage=1.0;sequence_ID=1.0;extra_copy_number=0;copy_num_ID=id-GeneID:128926128_0
CM058249.1	Liftoff	biological_region	64889953	64890240	.	+	.	ID=id-GeneID:128926128-2;Dbxref=GeneID:128926128;Name=biological region;gbkey=Region;standard_name=CapStarr-seq enhancer MGSCv37_chr9:50260567-50260854;coverage=1.0;sequence_ID=1.0;extra_copy_number=0;copy_num_ID=id-GeneID:128926128-2_0
CM058249.1	Liftoff	gene	64909655	64923593	.	-	.	ID=gene-Gm32462;Dbxref=GeneID:102635021,MGI:MGI:5591621;Name=Gm32462;description=predicted gene%2C 32462;gbkey=Gene;gene=Gm32462;gene_biotype=lncRNA;coverage=1.0;sequence_ID=1.0;extra_copy_number=0;copy_num_ID=gene-Gm32462_0
CM058249.1	Liftoff	lnc_RNA	64909655	64923593	.	-	.	ID=rna-XR_379369.2;Parent=gene-Gm32462;Dbxref=GeneID:102635021,GenBank:XR_379369.2,MGI:MGI:5591621;Name=XR_379369.2;gbkey=ncRNA;gene=Gm32462;model_evidence=Supporting evidence includes similarity to: 100%25 coverage of the annotated genomic feature by RNAseq alignments;product=predicted gene%2C 32462;transcript_id=XR_379369.2;extra_copy_number=0
CM058249.1	Liftoff	exon	64909655	64910694	.	-	.	ID=exon-XR_379369.2-5;Parent=rna-XR_379369.2;Dbxref=GeneID:102635021,GenBank:XR_379369.2,MGI:MGI:5591621;gbkey=ncRNA;gene=Gm32462;product=predicted gene%2C 32462;transcript_id=XR_379369.2;extra_copy_number=0
CM058249.1	Liftoff	exon	64915597	64915773	.	-	.	ID=exon-XR_379369.2-4;Parent=rna-XR_379369.2;Dbxref=GeneID:102635021,GenBank:XR_379369.2,MGI:MGI:5591621;gbkey=ncRNA;gene=Gm32462;product=predicted gene%2C 32462;transcript_id=XR_379369.2;extra_copy_number=0
CM058249.1	Liftoff	exon	64916813	64917030	.	-	.	ID=exon-XR_379369.2-3;Parent=rna-XR_379369.2;Dbxref=GeneID:102635021,GenBank:XR_379369.2,MGI:MGI:5591621;gbkey=ncRNA;gene=Gm32462;product=predicted gene%2C 32462;transcript_id=XR_379369.2;extra_copy_number=0
CM058249.1	Liftoff	exon	64917564	64917721	.	-	.	ID=exon-XR_379369.2-2;Parent=rna-XR_379369.2;Dbxref=GeneID:102635021,GenBank:XR_379369.2,MGI:MGI:5591621;gbkey=ncRNA;gene=Gm32462;product=predicted gene%2C 32462;transcript_id=XR_379369.2;extra_copy_number=0
CM058249.1	Liftoff	exon	64923478	64923593	.	-	.	ID=exon-XR_379369.2-1;Parent=rna-XR_379369.2;Dbxref=GeneID:102635021,GenBank:XR_379369.2,MGI:MGI:5591621;gbkey=ncRNA;gene=Gm32462;product=predicted gene%2C 32462;transcript_id=XR_379369.2;extra_copy_number=0
CM058249.1	Liftoff	match	64921759	64923442	.	+	.	ID=567e187c-67a6-4040-887b-6562cf8d92bb;Target=NG_028619.1 1 1682 +;assembly_bases_aln=1682;assembly_bases_seq=1682;bit_score=3131.36;blast_aligner=1;blast_score=1682;common_component=0;e_value=0;filter_score=0;for_remapping=2;gap_count=0;hsp_percent_coverage=100;matchable_bases=837;matched_bases=837;num_ident=1682;num_mismatch=0;pct_coverage=100;pct_coverage_hiqual=100;pct_identity_gap=100;pct_identity_gapopen_only=100;pct_identity_ungap=100;rank=1;weighted_identity=1;coverage=1.0;sequence_ID=0.998;extra_copy_number=0;copy_num_ID=567e187c-67a6-4040-887b-6562cf8d92bb_0
CM058249.1	Liftoff	pseudogene	64921859	64923342	.	+	.	ID=gene-Gm9557;Dbxref=GeneID:672372,MGI:MGI:3779967;Name=Gm9557;description=predicted gene 9557;gbkey=Gene;gene=Gm9557;gene_biotype=pseudogene;gene_synonym=672372;pseudo=true;coverage=1.0;sequence_ID=0.998;extra_copy_number=0;copy_num_ID=gene-Gm9557_0
CM058249.1	Liftoff	gene	64926292	64942302	.	-	.	ID=gene-Plet1os;Dbxref=GeneID:69631,MGI:MGI:1916881;Name=Plet1os;description=placenta expressed transcript 1%2C opposite strand;gbkey=Gene;gene=Plet1os;gene_biotype=lncRNA;gene_synonym=2310014F07Rik;coverage=1.0;sequence_ID=1.0;extra_copy_number=0;copy_num_ID=gene-Plet1os_0
CM058249.1	Liftoff	lnc_RNA	64926292	64942302	.	-	.	ID=rna-NR_040714.2;Parent=gene-Plet1os;Dbxref=GeneID:69631,GenBank:NR_040714.2,MGI:MGI:1916881;Name=NR_040714.2;gbkey=ncRNA;gene=Plet1os;product=placenta expressed transcript 1%2C opposite strand;transcript_id=NR_040714.2;extra_copy_number=0
CM058249.1	Liftoff	exon	64926292	64926980	.	-	.	ID=exon-NR_040714.2-3;Parent=rna-NR_040714.2;Dbxref=GeneID:69631,GenBank:NR_040714.2,MGI:MGI:1916881;gbkey=ncRNA;gene=Plet1os;product=placenta expressed transcript 1%2C opposite strand;transcript_id=NR_040714.2;extra_copy_number=0
CM058249.1	Liftoff	exon	64936421	64936665	.	-	.	ID=exon-NR_040714.2-2;Parent=rna-NR_040714.2;Dbxref=GeneID:69631,GenBank:NR_040714.2,MGI:MGI:1916881;gbkey=ncRNA;gene=Plet1os;product=placenta expressed transcript 1%2C opposite strand;transcript_id=NR_040714.2;extra_copy_number=0
CM058249.1	Liftoff	exon	64942118	64942302	.	-	.	ID=exon-NR_040714.2-1;Parent=rna-NR_040714.2;Dbxref=GeneID:69631,GenBank:NR_040714.2,MGI:MGI:1916881;gbkey=ncRNA;gene=Plet1os;product=placenta expressed transcript 1%2C opposite strand;transcript_id=NR_040714.2;extra_copy_number=0
CM058249.1	Liftoff	gene	64932020	64943136	.	+	.	ID=gene-Plet1;Dbxref=GeneID:76509,MGI:MGI:1923759;Name=Plet1;description=placenta expressed transcript 1;gbkey=Gene;gene=Plet1;gene_biotype=protein_coding;gene_synonym=0610037B23Rik,1600029D21Rik;coverage=1.0;sequence_ID=1.0;valid_ORFs=1;extra_copy_number=0;copy_num_ID=gene-Plet1_0
CM058249.1	Liftoff	mRNA	64932020	64943136	.	+	.	ID=rna-NM_029639.2;Parent=gene-Plet1;Dbxref=GeneID:76509,GenBank:NM_029639.2,MGI:MGI:1923759;Name=NM_029639.2;gbkey=mRNA;gene=Plet1;product=placenta expressed transcript 1;tag=RefSeq Select;transcript_id=NM_029639.2;matches_ref_protein=True;valid_ORF=True;extra_copy_number=0
CM058249.1	Liftoff	exon	64932020	64932241	.	+	.	ID=exon-NM_029639.2-1;Parent=rna-NM_029639.2;Dbxref=GeneID:76509,GenBank:NM_029639.2,MGI:MGI:1923759;gbkey=mRNA;gene=Plet1;product=placenta expressed transcript 1;tag=RefSeq Select;transcript_id=NM_029639.2;extra_copy_number=0
CM058249.1	Liftoff	exon	64936590	64936794	.	+	.	ID=exon-NM_029639.2-2;Parent=rna-NM_029639.2;Dbxref=GeneID:76509,GenBank:NM_029639.2,MGI:MGI:1923759;gbkey=mRNA;gene=Plet1;product=placenta expressed transcript 1;tag=RefSeq Select;transcript_id=NM_029639.2;extra_copy_number=0
CM058249.1	Liftoff	exon	64938568	64938623	.	+	.	ID=exon-NM_029639.2-3;Parent=rna-NM_029639.2;Dbxref=GeneID:76509,GenBank:NM_029639.2,MGI:MGI:1923759;gbkey=mRNA;gene=Plet1;product=placenta expressed transcript 1;tag=RefSeq Select;transcript_id=NM_029639.2;extra_copy_number=0
CM058249.1	Liftoff	exon	64941774	64943136	.	+	.	ID=exon-NM_029639.2-4;Parent=rna-NM_029639.2;Dbxref=GeneID:76509,GenBank:NM_029639.2,MGI:MGI:1923759;gbkey=mRNA;gene=Plet1;product=placenta expressed transcript 1;tag=RefSeq Select;transcript_id=NM_029639.2;extra_copy_number=0
CM058249.1	Liftoff	CDS	64932058	64932241	.	+	.	ID=cds-NP_083915.2;Parent=rna-NM_029639.2;Dbxref=CCDS:CCDS40619.1,GeneID:76509,GenBank:NP_083915.2,MGI:MGI:1923759;Name=NP_083915.2;gbkey=CDS;gene=Plet1;product=placenta-expressed transcript 1 protein precursor;protein_id=NP_083915.2;tag=RefSeq Select;extra_copy_number=0
CM058249.1	Liftoff	CDS	64936590	64936794	.	+	.	ID=cds-NP_083915.2;Parent=rna-NM_029639.2;Dbxref=CCDS:CCDS40619.1,GeneID:76509,GenBank:NP_083915.2,MGI:MGI:1923759;Name=NP_083915.2;gbkey=CDS;gene=Plet1;product=placenta-expressed transcript 1 protein precursor;protein_id=NP_083915.2;tag=RefSeq Select;extra_copy_number=0
CM058249.1	Liftoff	CDS	64938568	64938623	.	+	.	ID=cds-NP_083915.2;Parent=rna-NM_029639.2;Dbxref=CCDS:CCDS40619.1,GeneID:76509,GenBank:NP_083915.2,MGI:MGI:1923759;Name=NP_083915.2;gbkey=CDS;gene=Plet1;product=placenta-expressed transcript 1 protein precursor;protein_id=NP_083915.2;tag=RefSeq Select;extra_copy_number=0
CM058249.1	Liftoff	CDS	64941774	64942042	.	+	.	ID=cds-NP_083915.2;Parent=rna-NM_029639.2;Dbxref=CCDS:CCDS40619.1,GeneID:76509,GenBank:NP_083915.2,MGI:MGI:1923759;Name=NP_083915.2;gbkey=CDS;gene=Plet1;product=placenta-expressed transcript 1 protein precursor;protein_id=NP_083915.2;tag=RefSeq Select;extra_copy_number=0
CM058249.1	Liftoff	gene	64959121	64966221	.	-	.	ID=gene-Pts;Dbxref=GeneID:19286,MGI:MGI:1338783;Name=Pts;description=6-pyruvoyl-tetrahydropterin synthase;gbkey=Gene;gene=Pts;gene_biotype=protein_coding;gene_synonym=PTPS;coverage=1.0;sequence_ID=1.0;valid_ORFs=39;extra_copy_number=0;copy_num_ID=gene-Pts_0
CM058249.1	Liftoff	mRNA	64959121	64966160	.	-	.	ID=rna-NM_001364488.1;Parent=gene-Pts;Dbxref=GeneID:19286,GenBank:NM_001364488.1,MGI:MGI:1338783;Name=NM_001364488.1;gbkey=mRNA;gene=Pts;product=6-pyruvoyl-tetrahydropterin synthase%2C transcript variant 2;transcript_id=NM_001364488.1;matches_ref_protein=True;valid_ORF=True;extra_copy_number=0
CM058249.1	Liftoff	exon	64959121	64959840	.	-	.	ID=exon-NM_001364488.1-4;Parent=rna-NM_001364488.1;Dbxref=GeneID:19286,GenBank:NM_001364488.1,MGI:MGI:1338783;gbkey=mRNA;gene=Pts;product=6-pyruvoyl-tetrahydropterin synthase%2C transcript variant 2;transcript_id=NM_001364488.1;extra_copy_number=0
CM058249.1	Liftoff	exon	64960033	64960103	.	-	.	ID=exon-NM_001364488.1-3;Parent=rna-NM_001364488.1;Dbxref=GeneID:19286,GenBank:NM_001364488.1,MGI:MGI:1338783;gbkey=mRNA;gene=Pts;product=6-pyruvoyl-tetrahydropterin synthase%2C transcript variant 2;transcript_id=NM_001364488.1;extra_copy_number=0
CM058249.1	Liftoff	exon	64962227	64962283	.	-	.	ID=exon-NM_001364488.1-2;Parent=rna-NM_001364488.1;Dbxref=GeneID:19286,GenBank:NM_001364488.1,MGI:MGI:1338783;gbkey=mRNA;gene=Pts;product=6-pyruvoyl-tetrahydropterin synthase%2C transcript variant 2;transcript_id=NM_001364488.1;extra_copy_number=0
CM058249.1	Liftoff	exon	64966061	64966160	.	-	.	ID=exon-NM_001364488.1-1;Parent=rna-NM_001364488.1;Dbxref=GeneID:19286,GenBank:NM_001364488.1,MGI:MGI:1338783;gbkey=mRNA;gene=Pts;product=6-pyruvoyl-tetrahydropterin synthase%2C transcript variant 2;transcript_id=NM_001364488.1;extra_copy_number=0
CM058249.1	Liftoff	CDS	64959717	64959840	.	-	.	ID=cds-NP_001351417.1;Parent=rna-NM_001364488.1;Dbxref=CCDS:CCDS90561.1,GeneID:19286,GenBank:NP_001351417.1,MGI:MGI:1338783;Name=NP_001351417.1;Note=isoform 2 is encoded by transcript variant 2;gbkey=CDS;gene=Pts;product=6-pyruvoyl tetrahydrobiopterin synthase isoform 2;protein_id=NP_001351417.1;extra_copy_number=0
CM058249.1	Liftoff	CDS	64960033	64960103	.	-	.	ID=cds-NP_001351417.1;Parent=rna-NM_001364488.1;Dbxref=CCDS:CCDS90561.1,GeneID:19286,GenBank:NP_001351417.1,MGI:MGI:1338783;Name=NP_001351417.1;Note=isoform 2 is encoded by transcript variant 2;gbkey=CDS;gene=Pts;product=6-pyruvoyl tetrahydrobiopterin synthase isoform 2;protein_id=NP_001351417.1;extra_copy_number=0
CM058249.1	Liftoff	CDS	64962227	64962265	.	-	.	ID=cds-NP_001351417.1;Parent=rna-NM_001364488.1;Dbxref=CCDS:CCDS90561.1,GeneID:19286,GenBank:NP_001351417.1,MGI:MGI:1338783;Name=NP_001351417.1;Note=isoform 2 is encoded by transcript variant 2;gbkey=CDS;gene=Pts;product=6-pyruvoyl tetrahydrobiopterin synthase isoform 2;protein_id=NP_001351417.1;extra_copy_number=0
CM058249.1	Liftoff	mRNA	64959121	64966160	.	-	.	ID=rna-NM_001364489.1;Parent=gene-Pts;Dbxref=GeneID:19286,GenBank:NM_001364489.1,MGI:MGI:1338783;Name=NM_001364489.1;gbkey=mRNA;gene=Pts;product=6-pyruvoyl-tetrahydropterin synthase%2C transcript variant 3;transcript_id=NM_001364489.1;matches_ref_protein=True;valid_ORF=True;extra_copy_number=0
CM058249.1	Liftoff	exon	64959121	64959840	.	-	.	ID=exon-NM_001364489.1-6;Parent=rna-NM_001364489.1;Dbxref=GeneID:19286,GenBank:NM_001364489.1,MGI:MGI:1338783;gbkey=mRNA;gene=Pts;product=6-pyruvoyl-tetrahydropterin synthase%2C transcript variant 3;transcript_id=NM_001364489.1;extra_copy_number=0
CM058249.1	Liftoff	exon	64960033	64960103	.	-	.	ID=exon-NM_001364489.1-5;Parent=rna-NM_001364489.1;Dbxref=GeneID:19286,GenBank:NM_001364489.1,MGI:MGI:1338783;gbkey=mRNA;gene=Pts;product=6-pyruvoyl-tetrahydropterin synthase%2C transcript variant 3;transcript_id=NM_001364489.1;extra_copy_number=0
CM058249.1	Liftoff	exon	64962227	64962283	.	-	.	ID=exon-NM_001364489.1-4;Parent=rna-NM_001364489.1;Dbxref=GeneID:19286,GenBank:NM_001364489.1,MGI:MGI:1338783;gbkey=mRNA;gene=Pts;product=6-pyruvoyl-tetrahydropterin synthase%2C transcript variant 3;transcript_id=NM_001364489.1;extra_copy_number=0
CM058249.1	Liftoff	exon	64962766	64962788	.	-	.	ID=exon-NM_001364489.1-3;Parent=rna-NM_001364489.1;Dbxref=GeneID:19286,GenBank:NM_001364489.1,MGI:MGI:1338783;gbkey=mRNA;gene=Pts;product=6-pyruvoyl-tetrahydropterin synthase%2C transcript variant 3;transcript_id=NM_001364489.1;extra_copy_number=0
CM058249.1	Liftoff	exon	64964374	64964520	.	-	.	ID=exon-NM_001364489.1-2;Parent=rna-NM_001364489.1;Dbxref=GeneID:19286,GenBank:NM_001364489.1,MGI:MGI:1338783;gbkey=mRNA;gene=Pts;product=6-pyruvoyl-tetrahydropterin synthase%2C transcript variant 3;transcript_id=NM_001364489.1;extra_copy_number=0
CM058249.1	Liftoff	exon	64966061	64966160	.	-	.	ID=exon-NM_001364489.1-1;Parent=rna-NM_001364489.1;Dbxref=GeneID:19286,GenBank:NM_001364489.1,MGI:MGI:1338783;gbkey=mRNA;gene=Pts;product=6-pyruvoyl-tetrahydropterin synthase%2C transcript variant 3;transcript_id=NM_001364489.1;extra_copy_number=0
CM058249.1	Liftoff	CDS	64959717	64959840	.	-	.	ID=cds-NP_001351418.1;Parent=rna-NM_001364489.1;Dbxref=CCDS:CCDS90561.1,GeneID:19286,GenBank:NP_001351418.1,MGI:MGI:1338783;Name=NP_001351418.1;Note=isoform 2 is encoded by transcript variant 3;gbkey=CDS;gene=Pts;product=6-pyruvoyl tetrahydrobiopterin synthase isoform 2;protein_id=NP_001351418.1;extra_copy_number=0
CM058249.1	Liftoff	CDS	64960033	64960103	.	-	.	ID=cds-NP_001351418.1;Parent=rna-NM_001364489.1;Dbxref=CCDS:CCDS90561.1,GeneID:19286,GenBank:NP_001351418.1,MGI:MGI:1338783;Name=NP_001351418.1;Note=isoform 2 is encoded by transcript variant 3;gbkey=CDS;gene=Pts;product=6-pyruvoyl tetrahydrobiopterin synthase isoform 2;protein_id=NP_001351418.1;extra_copy_number=0
CM058249.1	Liftoff	CDS	64962227	64962265	.	-	.	ID=cds-NP_001351418.1;Parent=rna-NM_001364489.1;Dbxref=CCDS:CCDS90561.1,GeneID:19286,GenBank:NP_001351418.1,MGI:MGI:1338783;Name=NP_001351418.1;Note=isoform 2 is encoded by transcript variant 3;gbkey=CDS;gene=Pts;product=6-pyruvoyl tetrahydrobiopterin synthase isoform 2;protein_id=NP_001351418.1;extra_copy_number=0
CM058249.1	Liftoff	mRNA	64959121	64966160	.	-	.	ID=rna-NM_001364490.1;Parent=gene-Pts;Dbxref=GeneID:19286,GenBank:NM_001364490.1,MGI:MGI:1338783;Name=NM_001364490.1;gbkey=mRNA;gene=Pts;product=6-pyruvoyl-tetrahydropterin synthase%2C transcript variant 4;transcript_id=NM_001364490.1;matches_ref_protein=True;valid_ORF=True;extra_copy_number=0
CM058249.1	Liftoff	exon	64959121	64959840	.	-	.	ID=exon-NM_001364490.1-7;Parent=rna-NM_001364490.1;Dbxref=GeneID:19286,GenBank:NM_001364490.1,MGI:MGI:1338783;gbkey=mRNA;gene=Pts;product=6-pyruvoyl-tetrahydropterin synthase%2C transcript variant 4;transcript_id=NM_001364490.1;extra_copy_number=0
CM058249.1	Liftoff	exon	64960033	64960103	.	-	.	ID=exon-NM_001364490.1-6;Parent=rna-NM_001364490.1;Dbxref=GeneID:19286,GenBank:NM_001364490.1,MGI:MGI:1338783;gbkey=mRNA;gene=Pts;product=6-pyruvoyl-tetrahydropterin synthase%2C transcript variant 4;transcript_id=NM_001364490.1;extra_copy_number=0
CM058249.1	Liftoff	exon	64962227	64962283	.	-	.	ID=exon-NM_001364490.1-5;Parent=rna-NM_001364490.1;Dbxref=GeneID:19286,GenBank:NM_001364490.1,MGI:MGI:1338783;gbkey=mRNA;gene=Pts;product=6-pyruvoyl-tetrahydropterin synthase%2C transcript variant 4;transcript_id=NM_001364490.1;extra_copy_number=0
CM058249.1	Liftoff	exon	64962657	64962788	.	-	.	ID=exon-NM_001364490.1-4;Parent=rna-NM_001364490.1;Dbxref=GeneID:19286,GenBank:NM_001364490.1,MGI:MGI:1338783;gbkey=mRNA;gene=Pts;product=6-pyruvoyl-tetrahydropterin synthase%2C transcript variant 4;transcript_id=NM_001364490.1;extra_copy_number=0
CM058249.1	Liftoff	exon	64964374	64964453	.	-	.	ID=exon-NM_001364490.1-3;Parent=rna-NM_001364490.1;Dbxref=GeneID:19286,GenBank:NM_001364490.1,MGI:MGI:1338783;gbkey=mRNA;gene=Pts;product=6-pyruvoyl-tetrahydropterin synthase%2C transcript variant 4;transcript_id=NM_001364490.1;extra_copy_number=0
CM058249.1	Liftoff	exon	64965650	64965736	.	-	.	ID=exon-NM_001364490.1-2;Parent=rna-NM_001364490.1;Dbxref=GeneID:19286,GenBank:NM_001364490.1,MGI:MGI:1338783;gbkey=mRNA;gene=Pts;product=6-pyruvoyl-tetrahydropterin synthase%2C transcript variant 4;transcript_id=NM_001364490.1;extra_copy_number=0
CM058249.1	Liftoff	exon	64966061	64966160	.	-	.	ID=exon-NM_001364490.1-1;Parent=rna-NM_001364490.1;Dbxref=GeneID:19286,GenBank:NM_001364490.1,MGI:MGI:1338783;gbkey=mRNA;gene=Pts;product=6-pyruvoyl-tetrahydropterin synthase%2C transcript variant 4;transcript_id=NM_001364490.1;extra_copy_number=0
CM058249.1	Liftoff	CDS	64959717	64959840	.	-	.	ID=cds-NP_001351419.1;Parent=rna-NM_001364490.1;Dbxref=CCDS:CCDS90561.1,GeneID:19286,GenBank:NP_001351419.1,MGI:MGI:1338783;Name=NP_001351419.1;Note=isoform 2 is encoded by transcript variant 4;gbkey=CDS;gene=Pts;product=6-pyruvoyl tetrahydrobiopterin synthase isoform 2;protein_id=NP_001351419.1;extra_copy_number=0
CM058249.1	Liftoff	CDS	64960033	64960103	.	-	.	ID=cds-NP_001351419.1;Parent=rna-NM_001364490.1;Dbxref=CCDS:CCDS90561.1,GeneID:19286,GenBank:NP_001351419.1,MGI:MGI:1338783;Name=NP_001351419.1;Note=isoform 2 is encoded by transcript variant 4;gbkey=CDS;gene=Pts;product=6-pyruvoyl tetrahydrobiopterin synthase isoform 2;protein_id=NP_001351419.1;extra_copy_number=0
CM058249.1	Liftoff	CDS	64962227	64962265	.	-	.	ID=cds-NP_001351419.1;Parent=rna-NM_001364490.1;Dbxref=CCDS:CCDS90561.1,GeneID:19286,GenBank:NP_001351419.1,MGI:MGI:1338783;Name=NP_001351419.1;Note=isoform 2 is encoded by transcript variant 4;gbkey=CDS;gene=Pts;product=6-pyruvoyl tetrahydrobiopterin synthase isoform 2;protein_id=NP_001351419.1;extra_copy_number=0
CM058249.1	Liftoff	mRNA	64959121	64966160	.	-	.	ID=rna-NM_001409182.1;Parent=gene-Pts;Dbxref=GeneID:19286,GenBank:NM_001409182.1,MGI:MGI:1338783;Name=NM_001409182.1;gbkey=mRNA;gene=Pts;product=6-pyruvoyl-tetrahydropterin synthase%2C transcript variant 5;transcript_id=NM_001409182.1;matches_ref_protein=True;valid_ORF=True;extra_copy_number=0
CM058249.1	Liftoff	exon	64959121	64959840	.	-	.	ID=exon-NM_001409182.1-8;Parent=rna-NM_001409182.1;Dbxref=GeneID:19286,GenBank:NM_001409182.1,MGI:MGI:1338783;gbkey=mRNA;gene=Pts;product=6-pyruvoyl-tetrahydropterin synthase%2C transcript variant 5;transcript_id=NM_001409182.1;extra_copy_number=0
CM058249.1	Liftoff	exon	64960033	64960103	.	-	.	ID=exon-NM_001409182.1-7;Parent=rna-NM_001409182.1;Dbxref=GeneID:19286,GenBank:NM_001409182.1,MGI:MGI:1338783;gbkey=mRNA;gene=Pts;product=6-pyruvoyl-tetrahydropterin synthase%2C transcript variant 5;transcript_id=NM_001409182.1;extra_copy_number=0
CM058249.1	Liftoff	exon	64962227	64962283	.	-	.	ID=exon-NM_001409182.1-6;Parent=rna-NM_001409182.1;Dbxref=GeneID:19286,GenBank:NM_001409182.1,MGI:MGI:1338783;gbkey=mRNA;gene=Pts;product=6-pyruvoyl-tetrahydropterin synthase%2C transcript variant 5;transcript_id=NM_001409182.1;extra_copy_number=0
CM058249.1	Liftoff	exon	64962766	64962788	.	-	.	ID=exon-NM_001409182.1-5;Parent=rna-NM_001409182.1;Dbxref=GeneID:19286,GenBank:NM_001409182.1,MGI:MGI:1338783;gbkey=mRNA;gene=Pts;product=6-pyruvoyl-tetrahydropterin synthase%2C transcript variant 5;transcript_id=NM_001409182.1;extra_copy_number=0
CM058249.1	Liftoff	exon	64963135	64963295	.	-	.	ID=exon-NM_001409182.1-4;Parent=rna-NM_001409182.1;Dbxref=GeneID:19286,GenBank:NM_001409182.1,MGI:MGI:1338783;gbkey=mRNA;gene=Pts;product=6-pyruvoyl-tetrahydropterin synthase%2C transcript variant 5;transcript_id=NM_001409182.1;extra_copy_number=0
CM058249.1	Liftoff	exon	64964374	64964453	.	-	.	ID=exon-NM_001409182.1-3;Parent=rna-NM_001409182.1;Dbxref=GeneID:19286,GenBank:NM_001409182.1,MGI:MGI:1338783;gbkey=mRNA;gene=Pts;product=6-pyruvoyl-tetrahydropterin synthase%2C transcript variant 5;transcript_id=NM_001409182.1;extra_copy_number=0
CM058249.1	Liftoff	exon	64965650	64965736	.	-	.	ID=exon-NM_001409182.1-2;Parent=rna-NM_001409182.1;Dbxref=GeneID:19286,GenBank:NM_001409182.1,MGI:MGI:1338783;gbkey=mRNA;gene=Pts;product=6-pyruvoyl-tetrahydropterin synthase%2C transcript variant 5;transcript_id=NM_001409182.1;extra_copy_number=0
CM058249.1	Liftoff	exon	64966061	64966160	.	-	.	ID=exon-NM_001409182.1-1;Parent=rna-NM_001409182.1;Dbxref=GeneID:19286,GenBank:NM_001409182.1,MGI:MGI:1338783;gbkey=mRNA;gene=Pts;product=6-pyruvoyl-tetrahydropterin synthase%2C transcript variant 5;transcript_id=NM_001409182.1;extra_copy_number=0
CM058249.1	Liftoff	CDS	64959717	64959840	.	-	.	ID=cds-NP_001396111.1;Parent=rna-NM_001409182.1;Dbxref=GeneID:19286,GenBank:NP_001396111.1,MGI:MGI:1338783;Name=NP_001396111.1;Note=isoform 2 is encoded by transcript variant 5;gbkey=CDS;gene=Pts;product=6-pyruvoyl tetrahydrobiopterin synthase isoform 2;protein_id=NP_001396111.1;extra_copy_number=0
CM058249.1	Liftoff	CDS	64960033	64960103	.	-	.	ID=cds-NP_001396111.1;Parent=rna-NM_001409182.1;Dbxref=GeneID:19286,GenBank:NP_001396111.1,MGI:MGI:1338783;Name=NP_001396111.1;Note=isoform 2 is encoded by transcript variant 5;gbkey=CDS;gene=Pts;product=6-pyruvoyl tetrahydrobiopterin synthase isoform 2;protein_id=NP_001396111.1;extra_copy_number=0
CM058249.1	Liftoff	CDS	64962227	64962265	.	-	.	ID=cds-NP_001396111.1;Parent=rna-NM_001409182.1;Dbxref=GeneID:19286,GenBank:NP_001396111.1,MGI:MGI:1338783;Name=NP_001396111.1;Note=isoform 2 is encoded by transcript variant 5;gbkey=CDS;gene=Pts;product=6-pyruvoyl tetrahydrobiopterin synthase isoform 2;protein_id=NP_001396111.1;extra_copy_number=0
CM058249.1	Liftoff	mRNA	64959121	64966160	.	-	.	ID=rna-NM_001409183.1;Parent=gene-Pts;Dbxref=GeneID:19286,GenBank:NM_001409183.1,MGI:MGI:1338783;Name=NM_001409183.1;gbkey=mRNA;gene=Pts;product=6-pyruvoyl-tetrahydropterin synthase%2C transcript variant 6;transcript_id=NM_001409183.1;matches_ref_protein=True;valid_ORF=True;extra_copy_number=0
CM058249.1	Liftoff	exon	64959121	64959840	.	-	.	ID=exon-NM_001409183.1-7;Parent=rna-NM_001409183.1;Dbxref=GeneID:19286,GenBank:NM_001409183.1,MGI:MGI:1338783;gbkey=mRNA;gene=Pts;product=6-pyruvoyl-tetrahydropterin synthase%2C transcript variant 6;transcript_id=NM_001409183.1;extra_copy_number=0
CM058249.1	Liftoff	exon	64960033	64960103	.	-	.	ID=exon-NM_001409183.1-6;Parent=rna-NM_001409183.1;Dbxref=GeneID:19286,GenBank:NM_001409183.1,MGI:MGI:1338783;gbkey=mRNA;gene=Pts;product=6-pyruvoyl-tetrahydropterin synthase%2C transcript variant 6;transcript_id=NM_001409183.1;extra_copy_number=0
CM058249.1	Liftoff	exon	64962227	64962283	.	-	.	ID=exon-NM_001409183.1-5;Parent=rna-NM_001409183.1;Dbxref=GeneID:19286,GenBank:NM_001409183.1,MGI:MGI:1338783;gbkey=mRNA;gene=Pts;product=6-pyruvoyl-tetrahydropterin synthase%2C transcript variant 6;transcript_id=NM_001409183.1;extra_copy_number=0
CM058249.1	Liftoff	exon	64962766	64962788	.	-	.	ID=exon-NM_001409183.1-4;Parent=rna-NM_001409183.1;Dbxref=GeneID:19286,GenBank:NM_001409183.1,MGI:MGI:1338783;gbkey=mRNA;gene=Pts;product=6-pyruvoyl-tetrahydropterin synthase%2C transcript variant 6;transcript_id=NM_001409183.1;extra_copy_number=0
CM058249.1	Liftoff	exon	64964374	64964520	.	-	.	ID=exon-NM_001409183.1-3;Parent=rna-NM_001409183.1;Dbxref=GeneID:19286,GenBank:NM_001409183.1,MGI:MGI:1338783;gbkey=mRNA;gene=Pts;product=6-pyruvoyl-tetrahydropterin synthase%2C transcript variant 6;transcript_id=NM_001409183.1;extra_copy_number=0
CM058249.1	Liftoff	exon	64965650	64965736	.	-	.	ID=exon-NM_001409183.1-2;Parent=rna-NM_001409183.1;Dbxref=GeneID:19286,GenBank:NM_001409183.1,MGI:MGI:1338783;gbkey=mRNA;gene=Pts;product=6-pyruvoyl-tetrahydropterin synthase%2C transcript variant 6;transcript_id=NM_001409183.1;extra_copy_number=0
CM058249.1	Liftoff	exon	64966061	64966160	.	-	.	ID=exon-NM_001409183.1-1;Parent=rna-NM_001409183.1;Dbxref=GeneID:19286,GenBank:NM_001409183.1,MGI:MGI:1338783;gbkey=mRNA;gene=Pts;product=6-pyruvoyl-tetrahydropterin synthase%2C transcript variant 6;transcript_id=NM_001409183.1;extra_copy_number=0
CM058249.1	Liftoff	CDS	64959717	64959840	.	-	.	ID=cds-NP_001396112.1;Parent=rna-NM_001409183.1;Dbxref=GeneID:19286,GenBank:NP_001396112.1,MGI:MGI:1338783;Name=NP_001396112.1;Note=isoform 2 is encoded by transcript variant 6;gbkey=CDS;gene=Pts;product=6-pyruvoyl tetrahydrobiopterin synthase isoform 2;protein_id=NP_001396112.1;extra_copy_number=0
CM058249.1	Liftoff	CDS	64960033	64960103	.	-	.	ID=cds-NP_001396112.1;Parent=rna-NM_001409183.1;Dbxref=GeneID:19286,GenBank:NP_001396112.1,MGI:MGI:1338783;Name=NP_001396112.1;Note=isoform 2 is encoded by transcript variant 6;gbkey=CDS;gene=Pts;product=6-pyruvoyl tetrahydrobiopterin synthase isoform 2;protein_id=NP_001396112.1;extra_copy_number=0
CM058249.1	Liftoff	CDS	64962227	64962265	.	-	.	ID=cds-NP_001396112.1;Parent=rna-NM_001409183.1;Dbxref=GeneID:19286,GenBank:NP_001396112.1,MGI:MGI:1338783;Name=NP_001396112.1;Note=isoform 2 is encoded by transcript variant 6;gbkey=CDS;gene=Pts;product=6-pyruvoyl tetrahydrobiopterin synthase isoform 2;protein_id=NP_001396112.1;extra_copy_number=0
CM058249.1	Liftoff	mRNA	64959121	64966160	.	-	.	ID=rna-NM_001409184.1;Parent=gene-Pts;Dbxref=GeneID:19286,GenBank:NM_001409184.1,MGI:MGI:1338783;Name=NM_001409184.1;gbkey=mRNA;gene=Pts;product=6-pyruvoyl-tetrahydropterin synthase%2C transcript variant 7;transcript_id=NM_001409184.1;matches_ref_protein=True;valid_ORF=True;extra_copy_number=0
CM058249.1	Liftoff	exon	64959121	64959840	.	-	.	ID=exon-NM_001409184.1-7;Parent=rna-NM_001409184.1;Dbxref=GeneID:19286,GenBank:NM_001409184.1,MGI:MGI:1338783;gbkey=mRNA;gene=Pts;product=6-pyruvoyl-tetrahydropterin synthase%2C transcript variant 7;transcript_id=NM_001409184.1;extra_copy_number=0
CM058249.1	Liftoff	exon	64960033	64960103	.	-	.	ID=exon-NM_001409184.1-6;Parent=rna-NM_001409184.1;Dbxref=GeneID:19286,GenBank:NM_001409184.1,MGI:MGI:1338783;gbkey=mRNA;gene=Pts;product=6-pyruvoyl-tetrahydropterin synthase%2C transcript variant 7;transcript_id=NM_001409184.1;extra_copy_number=0
CM058249.1	Liftoff	exon	64962227	64962283	.	-	.	ID=exon-NM_001409184.1-5;Parent=rna-NM_001409184.1;Dbxref=GeneID:19286,GenBank:NM_001409184.1,MGI:MGI:1338783;gbkey=mRNA;gene=Pts;product=6-pyruvoyl-tetrahydropterin synthase%2C transcript variant 7;transcript_id=NM_001409184.1;extra_copy_number=0
CM058249.1	Liftoff	exon	64962766	64962788	.	-	.	ID=exon-NM_001409184.1-4;Parent=rna-NM_001409184.1;Dbxref=GeneID:19286,GenBank:NM_001409184.1,MGI:MGI:1338783;gbkey=mRNA;gene=Pts;product=6-pyruvoyl-tetrahydropterin synthase%2C transcript variant 7;transcript_id=NM_001409184.1;extra_copy_number=0
CM058249.1	Liftoff	exon	64964374	64964453	.	-	.	ID=exon-NM_001409184.1-3;Parent=rna-NM_001409184.1;Dbxref=GeneID:19286,GenBank:NM_001409184.1,MGI:MGI:1338783;gbkey=mRNA;gene=Pts;product=6-pyruvoyl-tetrahydropterin synthase%2C transcript variant 7;transcript_id=NM_001409184.1;extra_copy_number=0
CM058249.1	Liftoff	exon	64965650	64965736	.	-	.	ID=exon-NM_001409184.1-2;Parent=rna-NM_001409184.1;Dbxref=GeneID:19286,GenBank:NM_001409184.1,MGI:MGI:1338783;gbkey=mRNA;gene=Pts;product=6-pyruvoyl-tetrahydropterin synthase%2C transcript variant 7;transcript_id=NM_001409184.1;extra_copy_number=0
CM058249.1	Liftoff	exon	64966061	64966160	.	-	.	ID=exon-NM_001409184.1-1;Parent=rna-NM_001409184.1;Dbxref=GeneID:19286,GenBank:NM_001409184.1,MGI:MGI:1338783;gbkey=mRNA;gene=Pts;product=6-pyruvoyl-tetrahydropterin synthase%2C transcript variant 7;transcript_id=NM_001409184.1;extra_copy_number=0
CM058249.1	Liftoff	CDS	64959717	64959840	.	-	.	ID=cds-NP_001396113.1;Parent=rna-NM_001409184.1;Dbxref=GeneID:19286,GenBank:NP_001396113.1,MGI:MGI:1338783;Name=NP_001396113.1;Note=isoform 2 is encoded by transcript variant 7;gbkey=CDS;gene=Pts;product=6-pyruvoyl tetrahydrobiopterin synthase isoform 2;protein_id=NP_001396113.1;extra_copy_number=0
CM058249.1	Liftoff	CDS	64960033	64960103	.	-	.	ID=cds-NP_001396113.1;Parent=rna-NM_001409184.1;Dbxref=GeneID:19286,GenBank:NP_001396113.1,MGI:MGI:1338783;Name=NP_001396113.1;Note=isoform 2 is encoded by transcript variant 7;gbkey=CDS;gene=Pts;product=6-pyruvoyl tetrahydrobiopterin synthase isoform 2;protein_id=NP_001396113.1;extra_copy_number=0
CM058249.1	Liftoff	CDS	64962227	64962265	.	-	.	ID=cds-NP_001396113.1;Parent=rna-NM_001409184.1;Dbxref=GeneID:19286,GenBank:NP_001396113.1,MGI:MGI:1338783;Name=NP_001396113.1;Note=isoform 2 is encoded by transcript variant 7;gbkey=CDS;gene=Pts;product=6-pyruvoyl tetrahydrobiopterin synthase isoform 2;protein_id=NP_001396113.1;extra_copy_number=0
CM058249.1	Liftoff	mRNA	64959121	64966160	.	-	.	ID=rna-NM_001409185.1;Parent=gene-Pts;Dbxref=GeneID:19286,GenBank:NM_001409185.1,MGI:MGI:1338783;Name=NM_001409185.1;gbkey=mRNA;gene=Pts;product=6-pyruvoyl-tetrahydropterin synthase%2C transcript variant 8;transcript_id=NM_001409185.1;matches_ref_protein=True;valid_ORF=True;extra_copy_number=0
CM058249.1	Liftoff	exon	64959121	64959840	.	-	.	ID=exon-NM_001409185.1-7;Parent=rna-NM_001409185.1;Dbxref=GeneID:19286,GenBank:NM_001409185.1,MGI:MGI:1338783;gbkey=mRNA;gene=Pts;product=6-pyruvoyl-tetrahydropterin synthase%2C transcript variant 8;transcript_id=NM_001409185.1;extra_copy_number=0
CM058249.1	Liftoff	exon	64960033	64960103	.	-	.	ID=exon-NM_001409185.1-6;Parent=rna-NM_001409185.1;Dbxref=GeneID:19286,GenBank:NM_001409185.1,MGI:MGI:1338783;gbkey=mRNA;gene=Pts;product=6-pyruvoyl-tetrahydropterin synthase%2C transcript variant 8;transcript_id=NM_001409185.1;extra_copy_number=0
CM058249.1	Liftoff	exon	64962227	64962468	.	-	.	ID=exon-NM_001409185.1-5;Parent=rna-NM_001409185.1;Dbxref=GeneID:19286,GenBank:NM_001409185.1,MGI:MGI:1338783;gbkey=mRNA;gene=Pts;product=6-pyruvoyl-tetrahydropterin synthase%2C transcript variant 8;transcript_id=NM_001409185.1;extra_copy_number=0
CM058249.1	Liftoff	exon	64962766	64962788	.	-	.	ID=exon-NM_001409185.1-4;Parent=rna-NM_001409185.1;Dbxref=GeneID:19286,GenBank:NM_001409185.1,MGI:MGI:1338783;gbkey=mRNA;gene=Pts;product=6-pyruvoyl-tetrahydropterin synthase%2C transcript variant 8;transcript_id=NM_001409185.1;extra_copy_number=0
CM058249.1	Liftoff	exon	64964374	64964453	.	-	.	ID=exon-NM_001409185.1-3;Parent=rna-NM_001409185.1;Dbxref=GeneID:19286,GenBank:NM_001409185.1,MGI:MGI:1338783;gbkey=mRNA;gene=Pts;product=6-pyruvoyl-tetrahydropterin synthase%2C transcript variant 8;transcript_id=NM_001409185.1;extra_copy_number=0
CM058249.1	Liftoff	exon	64965650	64965736	.	-	.	ID=exon-NM_001409185.1-2;Parent=rna-NM_001409185.1;Dbxref=GeneID:19286,GenBank:NM_001409185.1,MGI:MGI:1338783;gbkey=mRNA;gene=Pts;product=6-pyruvoyl-tetrahydropterin synthase%2C transcript variant 8;transcript_id=NM_001409185.1;extra_copy_number=0
CM058249.1	Liftoff	exon	64966061	64966160	.	-	.	ID=exon-NM_001409185.1-1;Parent=rna-NM_001409185.1;Dbxref=GeneID:19286,GenBank:NM_001409185.1,MGI:MGI:1338783;gbkey=mRNA;gene=Pts;product=6-pyruvoyl-tetrahydropterin synthase%2C transcript variant 8;transcript_id=NM_001409185.1;extra_copy_number=0
CM058249.1	Liftoff	CDS	64959717	64959840	.	-	.	ID=cds-NP_001396114.1;Parent=rna-NM_001409185.1;Dbxref=GeneID:19286,GenBank:NP_001396114.1,MGI:MGI:1338783;Name=NP_001396114.1;Note=isoform 2 is encoded by transcript variant 8;gbkey=CDS;gene=Pts;product=6-pyruvoyl tetrahydrobiopterin synthase isoform 2;protein_id=NP_001396114.1;extra_copy_number=0
CM058249.1	Liftoff	CDS	64960033	64960103	.	-	.	ID=cds-NP_001396114.1;Parent=rna-NM_001409185.1;Dbxref=GeneID:19286,GenBank:NP_001396114.1,MGI:MGI:1338783;Name=NP_001396114.1;Note=isoform 2 is encoded by transcript variant 8;gbkey=CDS;gene=Pts;product=6-pyruvoyl tetrahydrobiopterin synthase isoform 2;protein_id=NP_001396114.1;extra_copy_number=0
CM058249.1	Liftoff	CDS	64962227	64962265	.	-	.	ID=cds-NP_001396114.1;Parent=rna-NM_001409185.1;Dbxref=GeneID:19286,GenBank:NP_001396114.1,MGI:MGI:1338783;Name=NP_001396114.1;Note=isoform 2 is encoded by transcript variant 8;gbkey=CDS;gene=Pts;product=6-pyruvoyl tetrahydrobiopterin synthase isoform 2;protein_id=NP_001396114.1;extra_copy_number=0
CM058249.1	Liftoff	mRNA	64959121	64966160	.	-	.	ID=rna-NM_001409186.1;Parent=gene-Pts;Dbxref=GeneID:19286,GenBank:NM_001409186.1,MGI:MGI:1338783;Name=NM_001409186.1;gbkey=mRNA;gene=Pts;product=6-pyruvoyl-tetrahydropterin synthase%2C transcript variant 9;transcript_id=NM_001409186.1;matches_ref_protein=True;valid_ORF=True;extra_copy_number=0
CM058249.1	Liftoff	exon	64959121	64959840	.	-	.	ID=exon-NM_001409186.1-6;Parent=rna-NM_001409186.1;Dbxref=GeneID:19286,GenBank:NM_001409186.1,MGI:MGI:1338783;gbkey=mRNA;gene=Pts;product=6-pyruvoyl-tetrahydropterin synthase%2C transcript variant 9;transcript_id=NM_001409186.1;extra_copy_number=0
CM058249.1	Liftoff	exon	64960033	64960103	.	-	.	ID=exon-NM_001409186.1-5;Parent=rna-NM_001409186.1;Dbxref=GeneID:19286,GenBank:NM_001409186.1,MGI:MGI:1338783;gbkey=mRNA;gene=Pts;product=6-pyruvoyl-tetrahydropterin synthase%2C transcript variant 9;transcript_id=NM_001409186.1;extra_copy_number=0
CM058249.1	Liftoff	exon	64962227	64962283	.	-	.	ID=exon-NM_001409186.1-4;Parent=rna-NM_001409186.1;Dbxref=GeneID:19286,GenBank:NM_001409186.1,MGI:MGI:1338783;gbkey=mRNA;gene=Pts;product=6-pyruvoyl-tetrahydropterin synthase%2C transcript variant 9;transcript_id=NM_001409186.1;extra_copy_number=0
CM058249.1	Liftoff	exon	64962657	64962788	.	-	.	ID=exon-NM_001409186.1-3;Parent=rna-NM_001409186.1;Dbxref=GeneID:19286,GenBank:NM_001409186.1,MGI:MGI:1338783;gbkey=mRNA;gene=Pts;product=6-pyruvoyl-tetrahydropterin synthase%2C transcript variant 9;transcript_id=NM_001409186.1;extra_copy_number=0
CM058249.1	Liftoff	exon	64964374	64964453	.	-	.	ID=exon-NM_001409186.1-2;Parent=rna-NM_001409186.1;Dbxref=GeneID:19286,GenBank:NM_001409186.1,MGI:MGI:1338783;gbkey=mRNA;gene=Pts;product=6-pyruvoyl-tetrahydropterin synthase%2C transcript variant 9;transcript_id=NM_001409186.1;extra_copy_number=0
CM058249.1	Liftoff	exon	64966061	64966160	.	-	.	ID=exon-NM_001409186.1-1;Parent=rna-NM_001409186.1;Dbxref=GeneID:19286,GenBank:NM_001409186.1,MGI:MGI:1338783;gbkey=mRNA;gene=Pts;product=6-pyruvoyl-tetrahydropterin synthase%2C transcript variant 9;transcript_id=NM_001409186.1;extra_copy_number=0
CM058249.1	Liftoff	CDS	64959717	64959840	.	-	.	ID=cds-NP_001396115.1;Parent=rna-NM_001409186.1;Dbxref=GeneID:19286,GenBank:NP_001396115.1,MGI:MGI:1338783;Name=NP_001396115.1;Note=isoform 2 is encoded by transcript variant 9;gbkey=CDS;gene=Pts;product=6-pyruvoyl tetrahydrobiopterin synthase isoform 2;protein_id=NP_001396115.1;extra_copy_number=0
CM058249.1	Liftoff	CDS	64960033	64960103	.	-	.	ID=cds-NP_001396115.1;Parent=rna-NM_001409186.1;Dbxref=GeneID:19286,GenBank:NP_001396115.1,MGI:MGI:1338783;Name=NP_001396115.1;Note=isoform 2 is encoded by transcript variant 9;gbkey=CDS;gene=Pts;product=6-pyruvoyl tetrahydrobiopterin synthase isoform 2;protein_id=NP_001396115.1;extra_copy_number=0
CM058249.1	Liftoff	CDS	64962227	64962265	.	-	.	ID=cds-NP_001396115.1;Parent=rna-NM_001409186.1;Dbxref=GeneID:19286,GenBank:NP_001396115.1,MGI:MGI:1338783;Name=NP_001396115.1;Note=isoform 2 is encoded by transcript variant 9;gbkey=CDS;gene=Pts;product=6-pyruvoyl tetrahydrobiopterin synthase isoform 2;protein_id=NP_001396115.1;extra_copy_number=0
CM058249.1	Liftoff	mRNA	64959121	64966160	.	-	.	ID=rna-NM_001409187.1;Parent=gene-Pts;Dbxref=GeneID:19286,GenBank:NM_001409187.1,MGI:MGI:1338783;Name=NM_001409187.1;gbkey=mRNA;gene=Pts;product=6-pyruvoyl-tetrahydropterin synthase%2C transcript variant 10;transcript_id=NM_001409187.1;matches_ref_protein=True;valid_ORF=True;extra_copy_number=0
CM058249.1	Liftoff	exon	64959121	64959840	.	-	.	ID=exon-NM_001409187.1-7;Parent=rna-NM_001409187.1;Dbxref=GeneID:19286,GenBank:NM_001409187.1,MGI:MGI:1338783;gbkey=mRNA;gene=Pts;product=6-pyruvoyl-tetrahydropterin synthase%2C transcript variant 10;transcript_id=NM_001409187.1;extra_copy_number=0
CM058249.1	Liftoff	exon	64960033	64960103	.	-	.	ID=exon-NM_001409187.1-6;Parent=rna-NM_001409187.1;Dbxref=GeneID:19286,GenBank:NM_001409187.1,MGI:MGI:1338783;gbkey=mRNA;gene=Pts;product=6-pyruvoyl-tetrahydropterin synthase%2C transcript variant 10;transcript_id=NM_001409187.1;extra_copy_number=0
CM058249.1	Liftoff	exon	64962227	64962283	.	-	.	ID=exon-NM_001409187.1-5;Parent=rna-NM_001409187.1;Dbxref=GeneID:19286,GenBank:NM_001409187.1,MGI:MGI:1338783;gbkey=mRNA;gene=Pts;product=6-pyruvoyl-tetrahydropterin synthase%2C transcript variant 10;transcript_id=NM_001409187.1;extra_copy_number=0
CM058249.1	Liftoff	exon	64962766	64962788	.	-	.	ID=exon-NM_001409187.1-4;Parent=rna-NM_001409187.1;Dbxref=GeneID:19286,GenBank:NM_001409187.1,MGI:MGI:1338783;gbkey=mRNA;gene=Pts;product=6-pyruvoyl-tetrahydropterin synthase%2C transcript variant 10;transcript_id=NM_001409187.1;extra_copy_number=0
CM058249.1	Liftoff	exon	64964374	64964453	.	-	.	ID=exon-NM_001409187.1-3;Parent=rna-NM_001409187.1;Dbxref=GeneID:19286,GenBank:NM_001409187.1,MGI:MGI:1338783;gbkey=mRNA;gene=Pts;product=6-pyruvoyl-tetrahydropterin synthase%2C transcript variant 10;transcript_id=NM_001409187.1;extra_copy_number=0
CM058249.1	Liftoff	exon	64965650	64965736	.	-	.	ID=exon-NM_001409187.1-2;Parent=rna-NM_001409187.1;Dbxref=GeneID:19286,GenBank:NM_001409187.1,MGI:MGI:1338783;gbkey=mRNA;gene=Pts;product=6-pyruvoyl-tetrahydropterin synthase%2C transcript variant 10;transcript_id=NM_001409187.1;extra_copy_number=0
CM058249.1	Liftoff	exon	64965834	64966160	.	-	.	ID=exon-NM_001409187.1-1;Parent=rna-NM_001409187.1;Dbxref=GeneID:19286,GenBank:NM_001409187.1,MGI:MGI:1338783;gbkey=mRNA;gene=Pts;product=6-pyruvoyl-tetrahydropterin synthase%2C transcript variant 10;transcript_id=NM_001409187.1;extra_copy_number=0
CM058249.1	Liftoff	CDS	64959717	64959840	.	-	.	ID=cds-NP_001396116.1;Parent=rna-NM_001409187.1;Dbxref=GeneID:19286,GenBank:NP_001396116.1,MGI:MGI:1338783;Name=NP_001396116.1;Note=isoform 2 is encoded by transcript variant 10;gbkey=CDS;gene=Pts;product=6-pyruvoyl tetrahydrobiopterin synthase isoform 2;protein_id=NP_001396116.1;extra_copy_number=0
CM058249.1	Liftoff	CDS	64960033	64960103	.	-	.	ID=cds-NP_001396116.1;Parent=rna-NM_001409187.1;Dbxref=GeneID:19286,GenBank:NP_001396116.1,MGI:MGI:1338783;Name=NP_001396116.1;Note=isoform 2 is encoded by transcript variant 10;gbkey=CDS;gene=Pts;product=6-pyruvoyl tetrahydrobiopterin synthase isoform 2;protein_id=NP_001396116.1;extra_copy_number=0
CM058249.1	Liftoff	CDS	64962227	64962265	.	-	.	ID=cds-NP_001396116.1;Parent=rna-NM_001409187.1;Dbxref=GeneID:19286,GenBank:NP_001396116.1,MGI:MGI:1338783;Name=NP_001396116.1;Note=isoform 2 is encoded by transcript variant 10;gbkey=CDS;gene=Pts;product=6-pyruvoyl tetrahydrobiopterin synthase isoform 2;protein_id=NP_001396116.1;extra_copy_number=0
CM058249.1	Liftoff	mRNA	64959121	64966160	.	-	.	ID=rna-NM_001409188.1;Parent=gene-Pts;Dbxref=GeneID:19286,GenBank:NM_001409188.1,MGI:MGI:1338783;Name=NM_001409188.1;gbkey=mRNA;gene=Pts;product=6-pyruvoyl-tetrahydropterin synthase%2C transcript variant 11;transcript_id=NM_001409188.1;matches_ref_protein=True;valid_ORF=True;extra_copy_number=0
CM058249.1	Liftoff	exon	64959121	64959840	.	-	.	ID=exon-NM_001409188.1-6;Parent=rna-NM_001409188.1;Dbxref=GeneID:19286,GenBank:NM_001409188.1,MGI:MGI:1338783;gbkey=mRNA;gene=Pts;product=6-pyruvoyl-tetrahydropterin synthase%2C transcript variant 11;transcript_id=NM_001409188.1;extra_copy_number=0
CM058249.1	Liftoff	exon	64960033	64960103	.	-	.	ID=exon-NM_001409188.1-5;Parent=rna-NM_001409188.1;Dbxref=GeneID:19286,GenBank:NM_001409188.1,MGI:MGI:1338783;gbkey=mRNA;gene=Pts;product=6-pyruvoyl-tetrahydropterin synthase%2C transcript variant 11;transcript_id=NM_001409188.1;extra_copy_number=0
CM058249.1	Liftoff	exon	64962227	64962468	.	-	.	ID=exon-NM_001409188.1-4;Parent=rna-NM_001409188.1;Dbxref=GeneID:19286,GenBank:NM_001409188.1,MGI:MGI:1338783;gbkey=mRNA;gene=Pts;product=6-pyruvoyl-tetrahydropterin synthase%2C transcript variant 11;transcript_id=NM_001409188.1;extra_copy_number=0
CM058249.1	Liftoff	exon	64962766	64962788	.	-	.	ID=exon-NM_001409188.1-3;Parent=rna-NM_001409188.1;Dbxref=GeneID:19286,GenBank:NM_001409188.1,MGI:MGI:1338783;gbkey=mRNA;gene=Pts;product=6-pyruvoyl-tetrahydropterin synthase%2C transcript variant 11;transcript_id=NM_001409188.1;extra_copy_number=0
CM058249.1	Liftoff	exon	64964374	64964453	.	-	.	ID=exon-NM_001409188.1-2;Parent=rna-NM_001409188.1;Dbxref=GeneID:19286,GenBank:NM_001409188.1,MGI:MGI:1338783;gbkey=mRNA;gene=Pts;product=6-pyruvoyl-tetrahydropterin synthase%2C transcript variant 11;transcript_id=NM_001409188.1;extra_copy_number=0
CM058249.1	Liftoff	exon	64966061	64966160	.	-	.	ID=exon-NM_001409188.1-1;Parent=rna-NM_001409188.1;Dbxref=GeneID:19286,GenBank:NM_001409188.1,MGI:MGI:1338783;gbkey=mRNA;gene=Pts;product=6-pyruvoyl-tetrahydropterin synthase%2C transcript variant 11;transcript_id=NM_001409188.1;extra_copy_number=0
CM058249.1	Liftoff	CDS	64959717	64959840	.	-	.	ID=cds-NP_001396117.1;Parent=rna-NM_001409188.1;Dbxref=GeneID:19286,GenBank:NP_001396117.1,MGI:MGI:1338783;Name=NP_001396117.1;Note=isoform 2 is encoded by transcript variant 11;gbkey=CDS;gene=Pts;product=6-pyruvoyl tetrahydrobiopterin synthase isoform 2;protein_id=NP_001396117.1;extra_copy_number=0
CM058249.1	Liftoff	CDS	64960033	64960103	.	-	.	ID=cds-NP_001396117.1;Parent=rna-NM_001409188.1;Dbxref=GeneID:19286,GenBank:NP_001396117.1,MGI:MGI:1338783;Name=NP_001396117.1;Note=isoform 2 is encoded by transcript variant 11;gbkey=CDS;gene=Pts;product=6-pyruvoyl tetrahydrobiopterin synthase isoform 2;protein_id=NP_001396117.1;extra_copy_number=0
CM058249.1	Liftoff	CDS	64962227	64962265	.	-	.	ID=cds-NP_001396117.1;Parent=rna-NM_001409188.1;Dbxref=GeneID:19286,GenBank:NP_001396117.1,MGI:MGI:1338783;Name=NP_001396117.1;Note=isoform 2 is encoded by transcript variant 11;gbkey=CDS;gene=Pts;product=6-pyruvoyl tetrahydrobiopterin synthase isoform 2;protein_id=NP_001396117.1;extra_copy_number=0
CM058249.1	Liftoff	mRNA	64959121	64966160	.	-	.	ID=rna-NM_001409189.1;Parent=gene-Pts;Dbxref=GeneID:19286,GenBank:NM_001409189.1,MGI:MGI:1338783;Name=NM_001409189.1;gbkey=mRNA;gene=Pts;product=6-pyruvoyl-tetrahydropterin synthase%2C transcript variant 12;transcript_id=NM_001409189.1;matches_ref_protein=True;valid_ORF=True;extra_copy_number=0
CM058249.1	Liftoff	exon	64959121	64959840	.	-	.	ID=exon-NM_001409189.1-7;Parent=rna-NM_001409189.1;Dbxref=GeneID:19286,GenBank:NM_001409189.1,MGI:MGI:1338783;gbkey=mRNA;gene=Pts;product=6-pyruvoyl-tetrahydropterin synthase%2C transcript variant 12;transcript_id=NM_001409189.1;extra_copy_number=0
CM058249.1	Liftoff	exon	64960033	64960103	.	-	.	ID=exon-NM_001409189.1-6;Parent=rna-NM_001409189.1;Dbxref=GeneID:19286,GenBank:NM_001409189.1,MGI:MGI:1338783;gbkey=mRNA;gene=Pts;product=6-pyruvoyl-tetrahydropterin synthase%2C transcript variant 12;transcript_id=NM_001409189.1;extra_copy_number=0
CM058249.1	Liftoff	exon	64962227	64962468	.	-	.	ID=exon-NM_001409189.1-5;Parent=rna-NM_001409189.1;Dbxref=GeneID:19286,GenBank:NM_001409189.1,MGI:MGI:1338783;gbkey=mRNA;gene=Pts;product=6-pyruvoyl-tetrahydropterin synthase%2C transcript variant 12;transcript_id=NM_001409189.1;extra_copy_number=0
CM058249.1	Liftoff	exon	64962657	64962788	.	-	.	ID=exon-NM_001409189.1-4;Parent=rna-NM_001409189.1;Dbxref=GeneID:19286,GenBank:NM_001409189.1,MGI:MGI:1338783;gbkey=mRNA;gene=Pts;product=6-pyruvoyl-tetrahydropterin synthase%2C transcript variant 12;transcript_id=NM_001409189.1;extra_copy_number=0
CM058249.1	Liftoff	exon	64964374	64964453	.	-	.	ID=exon-NM_001409189.1-3;Parent=rna-NM_001409189.1;Dbxref=GeneID:19286,GenBank:NM_001409189.1,MGI:MGI:1338783;gbkey=mRNA;gene=Pts;product=6-pyruvoyl-tetrahydropterin synthase%2C transcript variant 12;transcript_id=NM_001409189.1;extra_copy_number=0
CM058249.1	Liftoff	exon	64965650	64965736	.	-	.	ID=exon-NM_001409189.1-2;Parent=rna-NM_001409189.1;Dbxref=GeneID:19286,GenBank:NM_001409189.1,MGI:MGI:1338783;gbkey=mRNA;gene=Pts;product=6-pyruvoyl-tetrahydropterin synthase%2C transcript variant 12;transcript_id=NM_001409189.1;extra_copy_number=0
CM058249.1	Liftoff	exon	64966061	64966160	.	-	.	ID=exon-NM_001409189.1-1;Parent=rna-NM_001409189.1;Dbxref=GeneID:19286,GenBank:NM_001409189.1,MGI:MGI:1338783;gbkey=mRNA;gene=Pts;product=6-pyruvoyl-tetrahydropterin synthase%2C transcript variant 12;transcript_id=NM_001409189.1;extra_copy_number=0
CM058249.1	Liftoff	CDS	64959717	64959840	.	-	.	ID=cds-NP_001396118.1;Parent=rna-NM_001409189.1;Dbxref=GeneID:19286,GenBank:NP_001396118.1,MGI:MGI:1338783;Name=NP_001396118.1;Note=isoform 2 is encoded by transcript variant 12;gbkey=CDS;gene=Pts;product=6-pyruvoyl tetrahydrobiopterin synthase isoform 2;protein_id=NP_001396118.1;extra_copy_number=0
CM058249.1	Liftoff	CDS	64960033	64960103	.	-	.	ID=cds-NP_001396118.1;Parent=rna-NM_001409189.1;Dbxref=GeneID:19286,GenBank:NP_001396118.1,MGI:MGI:1338783;Name=NP_001396118.1;Note=isoform 2 is encoded by transcript variant 12;gbkey=CDS;gene=Pts;product=6-pyruvoyl tetrahydrobiopterin synthase isoform 2;protein_id=NP_001396118.1;extra_copy_number=0
CM058249.1	Liftoff	CDS	64962227	64962265	.	-	.	ID=cds-NP_001396118.1;Parent=rna-NM_001409189.1;Dbxref=GeneID:19286,GenBank:NP_001396118.1,MGI:MGI:1338783;Name=NP_001396118.1;Note=isoform 2 is encoded by transcript variant 12;gbkey=CDS;gene=Pts;product=6-pyruvoyl tetrahydrobiopterin synthase isoform 2;protein_id=NP_001396118.1;extra_copy_number=0
CM058249.1	Liftoff	mRNA	64959121	64966160	.	-	.	ID=rna-NM_001409190.1;Parent=gene-Pts;Dbxref=GeneID:19286,GenBank:NM_001409190.1,MGI:MGI:1338783;Name=NM_001409190.1;gbkey=mRNA;gene=Pts;product=6-pyruvoyl-tetrahydropterin synthase%2C transcript variant 13;transcript_id=NM_001409190.1;matches_ref_protein=True;valid_ORF=True;extra_copy_number=0
CM058249.1	Liftoff	exon	64959121	64959840	.	-	.	ID=exon-NM_001409190.1-7;Parent=rna-NM_001409190.1;Dbxref=GeneID:19286,GenBank:NM_001409190.1,MGI:MGI:1338783;gbkey=mRNA;gene=Pts;product=6-pyruvoyl-tetrahydropterin synthase%2C transcript variant 13;transcript_id=NM_001409190.1;extra_copy_number=0
CM058249.1	Liftoff	exon	64960033	64960103	.	-	.	ID=exon-NM_001409190.1-6;Parent=rna-NM_001409190.1;Dbxref=GeneID:19286,GenBank:NM_001409190.1,MGI:MGI:1338783;gbkey=mRNA;gene=Pts;product=6-pyruvoyl-tetrahydropterin synthase%2C transcript variant 13;transcript_id=NM_001409190.1;extra_copy_number=0
CM058249.1	Liftoff	exon	64962227	64962283	.	-	.	ID=exon-NM_001409190.1-5;Parent=rna-NM_001409190.1;Dbxref=GeneID:19286,GenBank:NM_001409190.1,MGI:MGI:1338783;gbkey=mRNA;gene=Pts;product=6-pyruvoyl-tetrahydropterin synthase%2C transcript variant 13;transcript_id=NM_001409190.1;extra_copy_number=0
CM058249.1	Liftoff	exon	64962657	64962788	.	-	.	ID=exon-NM_001409190.1-4;Parent=rna-NM_001409190.1;Dbxref=GeneID:19286,GenBank:NM_001409190.1,MGI:MGI:1338783;gbkey=mRNA;gene=Pts;product=6-pyruvoyl-tetrahydropterin synthase%2C transcript variant 13;transcript_id=NM_001409190.1;extra_copy_number=0
CM058249.1	Liftoff	exon	64964374	64964520	.	-	.	ID=exon-NM_001409190.1-3;Parent=rna-NM_001409190.1;Dbxref=GeneID:19286,GenBank:NM_001409190.1,MGI:MGI:1338783;gbkey=mRNA;gene=Pts;product=6-pyruvoyl-tetrahydropterin synthase%2C transcript variant 13;transcript_id=NM_001409190.1;extra_copy_number=0
CM058249.1	Liftoff	exon	64965650	64965736	.	-	.	ID=exon-NM_001409190.1-2;Parent=rna-NM_001409190.1;Dbxref=GeneID:19286,GenBank:NM_001409190.1,MGI:MGI:1338783;gbkey=mRNA;gene=Pts;product=6-pyruvoyl-tetrahydropterin synthase%2C transcript variant 13;transcript_id=NM_001409190.1;extra_copy_number=0
CM058249.1	Liftoff	exon	64966061	64966160	.	-	.	ID=exon-NM_001409190.1-1;Parent=rna-NM_001409190.1;Dbxref=GeneID:19286,GenBank:NM_001409190.1,MGI:MGI:1338783;gbkey=mRNA;gene=Pts;product=6-pyruvoyl-tetrahydropterin synthase%2C transcript variant 13;transcript_id=NM_001409190.1;extra_copy_number=0
CM058249.1	Liftoff	CDS	64959717	64959840	.	-	.	ID=cds-NP_001396119.1;Parent=rna-NM_001409190.1;Dbxref=GeneID:19286,GenBank:NP_001396119.1,MGI:MGI:1338783;Name=NP_001396119.1;Note=isoform 2 is encoded by transcript variant 13;gbkey=CDS;gene=Pts;product=6-pyruvoyl tetrahydrobiopterin synthase isoform 2;protein_id=NP_001396119.1;extra_copy_number=0
CM058249.1	Liftoff	CDS	64960033	64960103	.	-	.	ID=cds-NP_001396119.1;Parent=rna-NM_001409190.1;Dbxref=GeneID:19286,GenBank:NP_001396119.1,MGI:MGI:1338783;Name=NP_001396119.1;Note=isoform 2 is encoded by transcript variant 13;gbkey=CDS;gene=Pts;product=6-pyruvoyl tetrahydrobiopterin synthase isoform 2;protein_id=NP_001396119.1;extra_copy_number=0
CM058249.1	Liftoff	CDS	64962227	64962265	.	-	.	ID=cds-NP_001396119.1;Parent=rna-NM_001409190.1;Dbxref=GeneID:19286,GenBank:NP_001396119.1,MGI:MGI:1338783;Name=NP_001396119.1;Note=isoform 2 is encoded by transcript variant 13;gbkey=CDS;gene=Pts;product=6-pyruvoyl tetrahydrobiopterin synthase isoform 2;protein_id=NP_001396119.1;extra_copy_number=0
CM058249.1	Liftoff	mRNA	64959121	64966160	.	-	.	ID=rna-NM_001409191.1;Parent=gene-Pts;Dbxref=GeneID:19286,GenBank:NM_001409191.1,MGI:MGI:1338783;Name=NM_001409191.1;gbkey=mRNA;gene=Pts;product=6-pyruvoyl-tetrahydropterin synthase%2C transcript variant 14;transcript_id=NM_001409191.1;matches_ref_protein=True;valid_ORF=True;extra_copy_number=0
CM058249.1	Liftoff	exon	64959121	64959840	.	-	.	ID=exon-NM_001409191.1-6;Parent=rna-NM_001409191.1;Dbxref=GeneID:19286,GenBank:NM_001409191.1,MGI:MGI:1338783;gbkey=mRNA;gene=Pts;product=6-pyruvoyl-tetrahydropterin synthase%2C transcript variant 14;transcript_id=NM_001409191.1;extra_copy_number=0
CM058249.1	Liftoff	exon	64960033	64960103	.	-	.	ID=exon-NM_001409191.1-5;Parent=rna-NM_001409191.1;Dbxref=GeneID:19286,GenBank:NM_001409191.1,MGI:MGI:1338783;gbkey=mRNA;gene=Pts;product=6-pyruvoyl-tetrahydropterin synthase%2C transcript variant 14;transcript_id=NM_001409191.1;extra_copy_number=0
CM058249.1	Liftoff	exon	64962227	64962468	.	-	.	ID=exon-NM_001409191.1-4;Parent=rna-NM_001409191.1;Dbxref=GeneID:19286,GenBank:NM_001409191.1,MGI:MGI:1338783;gbkey=mRNA;gene=Pts;product=6-pyruvoyl-tetrahydropterin synthase%2C transcript variant 14;transcript_id=NM_001409191.1;extra_copy_number=0
CM058249.1	Liftoff	exon	64962657	64962788	.	-	.	ID=exon-NM_001409191.1-3;Parent=rna-NM_001409191.1;Dbxref=GeneID:19286,GenBank:NM_001409191.1,MGI:MGI:1338783;gbkey=mRNA;gene=Pts;product=6-pyruvoyl-tetrahydropterin synthase%2C transcript variant 14;transcript_id=NM_001409191.1;extra_copy_number=0
CM058249.1	Liftoff	exon	64964374	64964520	.	-	.	ID=exon-NM_001409191.1-2;Parent=rna-NM_001409191.1;Dbxref=GeneID:19286,GenBank:NM_001409191.1,MGI:MGI:1338783;gbkey=mRNA;gene=Pts;product=6-pyruvoyl-tetrahydropterin synthase%2C transcript variant 14;transcript_id=NM_001409191.1;extra_copy_number=0
CM058249.1	Liftoff	exon	64966061	64966160	.	-	.	ID=exon-NM_001409191.1-1;Parent=rna-NM_001409191.1;Dbxref=GeneID:19286,GenBank:NM_001409191.1,MGI:MGI:1338783;gbkey=mRNA;gene=Pts;product=6-pyruvoyl-tetrahydropterin synthase%2C transcript variant 14;transcript_id=NM_001409191.1;extra_copy_number=0
CM058249.1	Liftoff	CDS	64959717	64959840	.	-	.	ID=cds-NP_001396120.1;Parent=rna-NM_001409191.1;Dbxref=GeneID:19286,GenBank:NP_001396120.1,MGI:MGI:1338783;Name=NP_001396120.1;Note=isoform 2 is encoded by transcript variant 14;gbkey=CDS;gene=Pts;product=6-pyruvoyl tetrahydrobiopterin synthase isoform 2;protein_id=NP_001396120.1;extra_copy_number=0
CM058249.1	Liftoff	CDS	64960033	64960103	.	-	.	ID=cds-NP_001396120.1;Parent=rna-NM_001409191.1;Dbxref=GeneID:19286,GenBank:NP_001396120.1,MGI:MGI:1338783;Name=NP_001396120.1;Note=isoform 2 is encoded by transcript variant 14;gbkey=CDS;gene=Pts;product=6-pyruvoyl tetrahydrobiopterin synthase isoform 2;protein_id=NP_001396120.1;extra_copy_number=0
CM058249.1	Liftoff	CDS	64962227	64962265	.	-	.	ID=cds-NP_001396120.1;Parent=rna-NM_001409191.1;Dbxref=GeneID:19286,GenBank:NP_001396120.1,MGI:MGI:1338783;Name=NP_001396120.1;Note=isoform 2 is encoded by transcript variant 14;gbkey=CDS;gene=Pts;product=6-pyruvoyl tetrahydrobiopterin synthase isoform 2;protein_id=NP_001396120.1;extra_copy_number=0
CM058249.1	Liftoff	mRNA	64959121	64966160	.	-	.	ID=rna-NM_001409192.1;Parent=gene-Pts;Dbxref=GeneID:19286,GenBank:NM_001409192.1,MGI:MGI:1338783;Name=NM_001409192.1;gbkey=mRNA;gene=Pts;product=6-pyruvoyl-tetrahydropterin synthase%2C transcript variant 15;transcript_id=NM_001409192.1;matches_ref_protein=True;valid_ORF=True;extra_copy_number=0
CM058249.1	Liftoff	exon	64959121	64959840	.	-	.	ID=exon-NM_001409192.1-6;Parent=rna-NM_001409192.1;Dbxref=GeneID:19286,GenBank:NM_001409192.1,MGI:MGI:1338783;gbkey=mRNA;gene=Pts;product=6-pyruvoyl-tetrahydropterin synthase%2C transcript variant 15;transcript_id=NM_001409192.1;extra_copy_number=0
CM058249.1	Liftoff	exon	64960033	64960103	.	-	.	ID=exon-NM_001409192.1-5;Parent=rna-NM_001409192.1;Dbxref=GeneID:19286,GenBank:NM_001409192.1,MGI:MGI:1338783;gbkey=mRNA;gene=Pts;product=6-pyruvoyl-tetrahydropterin synthase%2C transcript variant 15;transcript_id=NM_001409192.1;extra_copy_number=0
CM058249.1	Liftoff	exon	64962227	64962468	.	-	.	ID=exon-NM_001409192.1-4;Parent=rna-NM_001409192.1;Dbxref=GeneID:19286,GenBank:NM_001409192.1,MGI:MGI:1338783;gbkey=mRNA;gene=Pts;product=6-pyruvoyl-tetrahydropterin synthase%2C transcript variant 15;transcript_id=NM_001409192.1;extra_copy_number=0
CM058249.1	Liftoff	exon	64962766	64962788	.	-	.	ID=exon-NM_001409192.1-3;Parent=rna-NM_001409192.1;Dbxref=GeneID:19286,GenBank:NM_001409192.1,MGI:MGI:1338783;gbkey=mRNA;gene=Pts;product=6-pyruvoyl-tetrahydropterin synthase%2C transcript variant 15;transcript_id=NM_001409192.1;extra_copy_number=0
CM058249.1	Liftoff	exon	64964374	64964520	.	-	.	ID=exon-NM_001409192.1-2;Parent=rna-NM_001409192.1;Dbxref=GeneID:19286,GenBank:NM_001409192.1,MGI:MGI:1338783;gbkey=mRNA;gene=Pts;product=6-pyruvoyl-tetrahydropterin synthase%2C transcript variant 15;transcript_id=NM_001409192.1;extra_copy_number=0
CM058249.1	Liftoff	exon	64966061	64966160	.	-	.	ID=exon-NM_001409192.1-1;Parent=rna-NM_001409192.1;Dbxref=GeneID:19286,GenBank:NM_001409192.1,MGI:MGI:1338783;gbkey=mRNA;gene=Pts;product=6-pyruvoyl-tetrahydropterin synthase%2C transcript variant 15;transcript_id=NM_001409192.1;extra_copy_number=0
CM058249.1	Liftoff	CDS	64959717	64959840	.	-	.	ID=cds-NP_001396121.1;Parent=rna-NM_001409192.1;Dbxref=GeneID:19286,GenBank:NP_001396121.1,MGI:MGI:1338783;Name=NP_001396121.1;Note=isoform 2 is encoded by transcript variant 15;gbkey=CDS;gene=Pts;product=6-pyruvoyl tetrahydrobiopterin synthase isoform 2;protein_id=NP_001396121.1;extra_copy_number=0
CM058249.1	Liftoff	CDS	64960033	64960103	.	-	.	ID=cds-NP_001396121.1;Parent=rna-NM_001409192.1;Dbxref=GeneID:19286,GenBank:NP_001396121.1,MGI:MGI:1338783;Name=NP_001396121.1;Note=isoform 2 is encoded by transcript variant 15;gbkey=CDS;gene=Pts;product=6-pyruvoyl tetrahydrobiopterin synthase isoform 2;protein_id=NP_001396121.1;extra_copy_number=0
CM058249.1	Liftoff	CDS	64962227	64962265	.	-	.	ID=cds-NP_001396121.1;Parent=rna-NM_001409192.1;Dbxref=GeneID:19286,GenBank:NP_001396121.1,MGI:MGI:1338783;Name=NP_001396121.1;Note=isoform 2 is encoded by transcript variant 15;gbkey=CDS;gene=Pts;product=6-pyruvoyl tetrahydrobiopterin synthase isoform 2;protein_id=NP_001396121.1;extra_copy_number=0
CM058249.1	Liftoff	mRNA	64959121	64966160	.	-	.	ID=rna-NM_001409193.1;Parent=gene-Pts;Dbxref=GeneID:19286,GenBank:NM_001409193.1,MGI:MGI:1338783;Name=NM_001409193.1;gbkey=mRNA;gene=Pts;product=6-pyruvoyl-tetrahydropterin synthase%2C transcript variant 16;transcript_id=NM_001409193.1;matches_ref_protein=True;valid_ORF=True;extra_copy_number=0
CM058249.1	Liftoff	exon	64959121	64959840	.	-	.	ID=exon-NM_001409193.1-7;Parent=rna-NM_001409193.1;Dbxref=GeneID:19286,GenBank:NM_001409193.1,MGI:MGI:1338783;gbkey=mRNA;gene=Pts;product=6-pyruvoyl-tetrahydropterin synthase%2C transcript variant 16;transcript_id=NM_001409193.1;extra_copy_number=0
CM058249.1	Liftoff	exon	64960033	64960103	.	-	.	ID=exon-NM_001409193.1-6;Parent=rna-NM_001409193.1;Dbxref=GeneID:19286,GenBank:NM_001409193.1,MGI:MGI:1338783;gbkey=mRNA;gene=Pts;product=6-pyruvoyl-tetrahydropterin synthase%2C transcript variant 16;transcript_id=NM_001409193.1;extra_copy_number=0
CM058249.1	Liftoff	exon	64962227	64962468	.	-	.	ID=exon-NM_001409193.1-5;Parent=rna-NM_001409193.1;Dbxref=GeneID:19286,GenBank:NM_001409193.1,MGI:MGI:1338783;gbkey=mRNA;gene=Pts;product=6-pyruvoyl-tetrahydropterin synthase%2C transcript variant 16;transcript_id=NM_001409193.1;extra_copy_number=0
CM058249.1	Liftoff	exon	64962766	64962788	.	-	.	ID=exon-NM_001409193.1-4;Parent=rna-NM_001409193.1;Dbxref=GeneID:19286,GenBank:NM_001409193.1,MGI:MGI:1338783;gbkey=mRNA;gene=Pts;product=6-pyruvoyl-tetrahydropterin synthase%2C transcript variant 16;transcript_id=NM_001409193.1;extra_copy_number=0
CM058249.1	Liftoff	exon	64964374	64964520	.	-	.	ID=exon-NM_001409193.1-3;Parent=rna-NM_001409193.1;Dbxref=GeneID:19286,GenBank:NM_001409193.1,MGI:MGI:1338783;gbkey=mRNA;gene=Pts;product=6-pyruvoyl-tetrahydropterin synthase%2C transcript variant 16;transcript_id=NM_001409193.1;extra_copy_number=0
CM058249.1	Liftoff	exon	64965650	64965736	.	-	.	ID=exon-NM_001409193.1-2;Parent=rna-NM_001409193.1;Dbxref=GeneID:19286,GenBank:NM_001409193.1,MGI:MGI:1338783;gbkey=mRNA;gene=Pts;product=6-pyruvoyl-tetrahydropterin synthase%2C transcript variant 16;transcript_id=NM_001409193.1;extra_copy_number=0
CM058249.1	Liftoff	exon	64966061	64966160	.	-	.	ID=exon-NM_001409193.1-1;Parent=rna-NM_001409193.1;Dbxref=GeneID:19286,GenBank:NM_001409193.1,MGI:MGI:1338783;gbkey=mRNA;gene=Pts;product=6-pyruvoyl-tetrahydropterin synthase%2C transcript variant 16;transcript_id=NM_001409193.1;extra_copy_number=0
CM058249.1	Liftoff	CDS	64959717	64959840	.	-	.	ID=cds-NP_001396122.1;Parent=rna-NM_001409193.1;Dbxref=GeneID:19286,GenBank:NP_001396122.1,MGI:MGI:1338783;Name=NP_001396122.1;Note=isoform 2 is encoded by transcript variant 16;gbkey=CDS;gene=Pts;product=6-pyruvoyl tetrahydrobiopterin synthase isoform 2;protein_id=NP_001396122.1;extra_copy_number=0
CM058249.1	Liftoff	CDS	64960033	64960103	.	-	.	ID=cds-NP_001396122.1;Parent=rna-NM_001409193.1;Dbxref=GeneID:19286,GenBank:NP_001396122.1,MGI:MGI:1338783;Name=NP_001396122.1;Note=isoform 2 is encoded by transcript variant 16;gbkey=CDS;gene=Pts;product=6-pyruvoyl tetrahydrobiopterin synthase isoform 2;protein_id=NP_001396122.1;extra_copy_number=0
CM058249.1	Liftoff	CDS	64962227	64962265	.	-	.	ID=cds-NP_001396122.1;Parent=rna-NM_001409193.1;Dbxref=GeneID:19286,GenBank:NP_001396122.1,MGI:MGI:1338783;Name=NP_001396122.1;Note=isoform 2 is encoded by transcript variant 16;gbkey=CDS;gene=Pts;product=6-pyruvoyl tetrahydrobiopterin synthase isoform 2;protein_id=NP_001396122.1;extra_copy_number=0
CM058249.1	Liftoff	mRNA	64959121	64966160	.	-	.	ID=rna-NM_001409194.1;Parent=gene-Pts;Dbxref=GeneID:19286,GenBank:NM_001409194.1,MGI:MGI:1338783;Name=NM_001409194.1;gbkey=mRNA;gene=Pts;product=6-pyruvoyl-tetrahydropterin synthase%2C transcript variant 17;transcript_id=NM_001409194.1;matches_ref_protein=True;valid_ORF=True;extra_copy_number=0
CM058249.1	Liftoff	exon	64959121	64959840	.	-	.	ID=exon-NM_001409194.1-6;Parent=rna-NM_001409194.1;Dbxref=GeneID:19286,GenBank:NM_001409194.1,MGI:MGI:1338783;gbkey=mRNA;gene=Pts;product=6-pyruvoyl-tetrahydropterin synthase%2C transcript variant 17;transcript_id=NM_001409194.1;extra_copy_number=0
CM058249.1	Liftoff	exon	64960033	64960103	.	-	.	ID=exon-NM_001409194.1-5;Parent=rna-NM_001409194.1;Dbxref=GeneID:19286,GenBank:NM_001409194.1,MGI:MGI:1338783;gbkey=mRNA;gene=Pts;product=6-pyruvoyl-tetrahydropterin synthase%2C transcript variant 17;transcript_id=NM_001409194.1;extra_copy_number=0
CM058249.1	Liftoff	exon	64962227	64962283	.	-	.	ID=exon-NM_001409194.1-4;Parent=rna-NM_001409194.1;Dbxref=GeneID:19286,GenBank:NM_001409194.1,MGI:MGI:1338783;gbkey=mRNA;gene=Pts;product=6-pyruvoyl-tetrahydropterin synthase%2C transcript variant 17;transcript_id=NM_001409194.1;extra_copy_number=0
CM058249.1	Liftoff	exon	64962766	64962788	.	-	.	ID=exon-NM_001409194.1-3;Parent=rna-NM_001409194.1;Dbxref=GeneID:19286,GenBank:NM_001409194.1,MGI:MGI:1338783;gbkey=mRNA;gene=Pts;product=6-pyruvoyl-tetrahydropterin synthase%2C transcript variant 17;transcript_id=NM_001409194.1;extra_copy_number=0
CM058249.1	Liftoff	exon	64964374	64964453	.	-	.	ID=exon-NM_001409194.1-2;Parent=rna-NM_001409194.1;Dbxref=GeneID:19286,GenBank:NM_001409194.1,MGI:MGI:1338783;gbkey=mRNA;gene=Pts;product=6-pyruvoyl-tetrahydropterin synthase%2C transcript variant 17;transcript_id=NM_001409194.1;extra_copy_number=0
CM058249.1	Liftoff	exon	64965940	64966160	.	-	.	ID=exon-NM_001409194.1-1;Parent=rna-NM_001409194.1;Dbxref=GeneID:19286,GenBank:NM_001409194.1,MGI:MGI:1338783;gbkey=mRNA;gene=Pts;product=6-pyruvoyl-tetrahydropterin synthase%2C transcript variant 17;transcript_id=NM_001409194.1;extra_copy_number=0
CM058249.1	Liftoff	CDS	64959717	64959840	.	-	.	ID=cds-NP_001396123.1;Parent=rna-NM_001409194.1;Dbxref=GeneID:19286,GenBank:NP_001396123.1,MGI:MGI:1338783;Name=NP_001396123.1;Note=isoform 2 is encoded by transcript variant 17;gbkey=CDS;gene=Pts;product=6-pyruvoyl tetrahydrobiopterin synthase isoform 2;protein_id=NP_001396123.1;extra_copy_number=0
CM058249.1	Liftoff	CDS	64960033	64960103	.	-	.	ID=cds-NP_001396123.1;Parent=rna-NM_001409194.1;Dbxref=GeneID:19286,GenBank:NP_001396123.1,MGI:MGI:1338783;Name=NP_001396123.1;Note=isoform 2 is encoded by transcript variant 17;gbkey=CDS;gene=Pts;product=6-pyruvoyl tetrahydrobiopterin synthase isoform 2;protein_id=NP_001396123.1;extra_copy_number=0
CM058249.1	Liftoff	CDS	64962227	64962265	.	-	.	ID=cds-NP_001396123.1;Parent=rna-NM_001409194.1;Dbxref=GeneID:19286,GenBank:NP_001396123.1,MGI:MGI:1338783;Name=NP_001396123.1;Note=isoform 2 is encoded by transcript variant 17;gbkey=CDS;gene=Pts;product=6-pyruvoyl tetrahydrobiopterin synthase isoform 2;protein_id=NP_001396123.1;extra_copy_number=0
CM058249.1	Liftoff	mRNA	64959121	64966160	.	-	.	ID=rna-NM_001409195.1;Parent=gene-Pts;Dbxref=GeneID:19286,GenBank:NM_001409195.1,MGI:MGI:1338783;Name=NM_001409195.1;gbkey=mRNA;gene=Pts;product=6-pyruvoyl-tetrahydropterin synthase%2C transcript variant 18;transcript_id=NM_001409195.1;matches_ref_protein=True;valid_ORF=True;extra_copy_number=0
CM058249.1	Liftoff	exon	64959121	64959840	.	-	.	ID=exon-NM_001409195.1-5;Parent=rna-NM_001409195.1;Dbxref=GeneID:19286,GenBank:NM_001409195.1,MGI:MGI:1338783;gbkey=mRNA;gene=Pts;product=6-pyruvoyl-tetrahydropterin synthase%2C transcript variant 18;transcript_id=NM_001409195.1;extra_copy_number=0
CM058249.1	Liftoff	exon	64960033	64960103	.	-	.	ID=exon-NM_001409195.1-4;Parent=rna-NM_001409195.1;Dbxref=GeneID:19286,GenBank:NM_001409195.1,MGI:MGI:1338783;gbkey=mRNA;gene=Pts;product=6-pyruvoyl-tetrahydropterin synthase%2C transcript variant 18;transcript_id=NM_001409195.1;extra_copy_number=0
CM058249.1	Liftoff	exon	64962227	64962283	.	-	.	ID=exon-NM_001409195.1-3;Parent=rna-NM_001409195.1;Dbxref=GeneID:19286,GenBank:NM_001409195.1,MGI:MGI:1338783;gbkey=mRNA;gene=Pts;product=6-pyruvoyl-tetrahydropterin synthase%2C transcript variant 18;transcript_id=NM_001409195.1;extra_copy_number=0
CM058249.1	Liftoff	exon	64965650	64965736	.	-	.	ID=exon-NM_001409195.1-2;Parent=rna-NM_001409195.1;Dbxref=GeneID:19286,GenBank:NM_001409195.1,MGI:MGI:1338783;gbkey=mRNA;gene=Pts;product=6-pyruvoyl-tetrahydropterin synthase%2C transcript variant 18;transcript_id=NM_001409195.1;extra_copy_number=0
CM058249.1	Liftoff	exon	64966061	64966160	.	-	.	ID=exon-NM_001409195.1-1;Parent=rna-NM_001409195.1;Dbxref=GeneID:19286,GenBank:NM_001409195.1,MGI:MGI:1338783;gbkey=mRNA;gene=Pts;product=6-pyruvoyl-tetrahydropterin synthase%2C transcript variant 18;transcript_id=NM_001409195.1;extra_copy_number=0
CM058249.1	Liftoff	CDS	64959717	64959840	.	-	.	ID=cds-NP_001396124.1;Parent=rna-NM_001409195.1;Dbxref=GeneID:19286,GenBank:NP_001396124.1,MGI:MGI:1338783;Name=NP_001396124.1;Note=isoform 2 is encoded by transcript variant 18;gbkey=CDS;gene=Pts;product=6-pyruvoyl tetrahydrobiopterin synthase isoform 2;protein_id=NP_001396124.1;extra_copy_number=0
CM058249.1	Liftoff	CDS	64960033	64960103	.	-	.	ID=cds-NP_001396124.1;Parent=rna-NM_001409195.1;Dbxref=GeneID:19286,GenBank:NP_001396124.1,MGI:MGI:1338783;Name=NP_001396124.1;Note=isoform 2 is encoded by transcript variant 18;gbkey=CDS;gene=Pts;product=6-pyruvoyl tetrahydrobiopterin synthase isoform 2;protein_id=NP_001396124.1;extra_copy_number=0
CM058249.1	Liftoff	CDS	64962227	64962265	.	-	.	ID=cds-NP_001396124.1;Parent=rna-NM_001409195.1;Dbxref=GeneID:19286,GenBank:NP_001396124.1,MGI:MGI:1338783;Name=NP_001396124.1;Note=isoform 2 is encoded by transcript variant 18;gbkey=CDS;gene=Pts;product=6-pyruvoyl tetrahydrobiopterin synthase isoform 2;protein_id=NP_001396124.1;extra_copy_number=0
CM058249.1	Liftoff	mRNA	64959121	64966160	.	-	.	ID=rna-NM_001409196.1;Parent=gene-Pts;Dbxref=GeneID:19286,GenBank:NM_001409196.1,MGI:MGI:1338783;Name=NM_001409196.1;gbkey=mRNA;gene=Pts;product=6-pyruvoyl-tetrahydropterin synthase%2C transcript variant 19;transcript_id=NM_001409196.1;matches_ref_protein=True;valid_ORF=True;extra_copy_number=0
CM058249.1	Liftoff	exon	64959121	64959840	.	-	.	ID=exon-NM_001409196.1-5;Parent=rna-NM_001409196.1;Dbxref=GeneID:19286,GenBank:NM_001409196.1,MGI:MGI:1338783;gbkey=mRNA;gene=Pts;product=6-pyruvoyl-tetrahydropterin synthase%2C transcript variant 19;transcript_id=NM_001409196.1;extra_copy_number=0
CM058249.1	Liftoff	exon	64960033	64960103	.	-	.	ID=exon-NM_001409196.1-4;Parent=rna-NM_001409196.1;Dbxref=GeneID:19286,GenBank:NM_001409196.1,MGI:MGI:1338783;gbkey=mRNA;gene=Pts;product=6-pyruvoyl-tetrahydropterin synthase%2C transcript variant 19;transcript_id=NM_001409196.1;extra_copy_number=0
CM058249.1	Liftoff	exon	64962227	64962283	.	-	.	ID=exon-NM_001409196.1-3;Parent=rna-NM_001409196.1;Dbxref=GeneID:19286,GenBank:NM_001409196.1,MGI:MGI:1338783;gbkey=mRNA;gene=Pts;product=6-pyruvoyl-tetrahydropterin synthase%2C transcript variant 19;transcript_id=NM_001409196.1;extra_copy_number=0
CM058249.1	Liftoff	exon	64962766	64962788	.	-	.	ID=exon-NM_001409196.1-2;Parent=rna-NM_001409196.1;Dbxref=GeneID:19286,GenBank:NM_001409196.1,MGI:MGI:1338783;gbkey=mRNA;gene=Pts;product=6-pyruvoyl-tetrahydropterin synthase%2C transcript variant 19;transcript_id=NM_001409196.1;extra_copy_number=0
CM058249.1	Liftoff	exon	64966061	64966160	.	-	.	ID=exon-NM_001409196.1-1;Parent=rna-NM_001409196.1;Dbxref=GeneID:19286,GenBank:NM_001409196.1,MGI:MGI:1338783;gbkey=mRNA;gene=Pts;product=6-pyruvoyl-tetrahydropterin synthase%2C transcript variant 19;transcript_id=NM_001409196.1;extra_copy_number=0
CM058249.1	Liftoff	CDS	64959717	64959840	.	-	.	ID=cds-NP_001396125.1;Parent=rna-NM_001409196.1;Dbxref=GeneID:19286,GenBank:NP_001396125.1,MGI:MGI:1338783;Name=NP_001396125.1;Note=isoform 2 is encoded by transcript variant 19;gbkey=CDS;gene=Pts;product=6-pyruvoyl tetrahydrobiopterin synthase isoform 2;protein_id=NP_001396125.1;extra_copy_number=0
CM058249.1	Liftoff	CDS	64960033	64960103	.	-	.	ID=cds-NP_001396125.1;Parent=rna-NM_001409196.1;Dbxref=GeneID:19286,GenBank:NP_001396125.1,MGI:MGI:1338783;Name=NP_001396125.1;Note=isoform 2 is encoded by transcript variant 19;gbkey=CDS;gene=Pts;product=6-pyruvoyl tetrahydrobiopterin synthase isoform 2;protein_id=NP_001396125.1;extra_copy_number=0
CM058249.1	Liftoff	CDS	64962227	64962265	.	-	.	ID=cds-NP_001396125.1;Parent=rna-NM_001409196.1;Dbxref=GeneID:19286,GenBank:NP_001396125.1,MGI:MGI:1338783;Name=NP_001396125.1;Note=isoform 2 is encoded by transcript variant 19;gbkey=CDS;gene=Pts;product=6-pyruvoyl tetrahydrobiopterin synthase isoform 2;protein_id=NP_001396125.1;extra_copy_number=0
CM058249.1	Liftoff	mRNA	64959121	64966160	.	-	.	ID=rna-NM_001409197.1;Parent=gene-Pts;Dbxref=GeneID:19286,GenBank:NM_001409197.1,MGI:MGI:1338783;Name=NM_001409197.1;gbkey=mRNA;gene=Pts;product=6-pyruvoyl-tetrahydropterin synthase%2C transcript variant 20;transcript_id=NM_001409197.1;matches_ref_protein=True;valid_ORF=True;extra_copy_number=0
CM058249.1	Liftoff	exon	64959121	64959840	.	-	.	ID=exon-NM_001409197.1-6;Parent=rna-NM_001409197.1;Dbxref=GeneID:19286,GenBank:NM_001409197.1,MGI:MGI:1338783;gbkey=mRNA;gene=Pts;product=6-pyruvoyl-tetrahydropterin synthase%2C transcript variant 20;transcript_id=NM_001409197.1;extra_copy_number=0
CM058249.1	Liftoff	exon	64960033	64960103	.	-	.	ID=exon-NM_001409197.1-5;Parent=rna-NM_001409197.1;Dbxref=GeneID:19286,GenBank:NM_001409197.1,MGI:MGI:1338783;gbkey=mRNA;gene=Pts;product=6-pyruvoyl-tetrahydropterin synthase%2C transcript variant 20;transcript_id=NM_001409197.1;extra_copy_number=0
CM058249.1	Liftoff	exon	64962227	64962283	.	-	.	ID=exon-NM_001409197.1-4;Parent=rna-NM_001409197.1;Dbxref=GeneID:19286,GenBank:NM_001409197.1,MGI:MGI:1338783;gbkey=mRNA;gene=Pts;product=6-pyruvoyl-tetrahydropterin synthase%2C transcript variant 20;transcript_id=NM_001409197.1;extra_copy_number=0
CM058249.1	Liftoff	exon	64964363	64964453	.	-	.	ID=exon-NM_001409197.1-3;Parent=rna-NM_001409197.1;Dbxref=GeneID:19286,GenBank:NM_001409197.1,MGI:MGI:1338783;gbkey=mRNA;gene=Pts;product=6-pyruvoyl-tetrahydropterin synthase%2C transcript variant 20;transcript_id=NM_001409197.1;extra_copy_number=0
CM058249.1	Liftoff	exon	64965650	64965736	.	-	.	ID=exon-NM_001409197.1-2;Parent=rna-NM_001409197.1;Dbxref=GeneID:19286,GenBank:NM_001409197.1,MGI:MGI:1338783;gbkey=mRNA;gene=Pts;product=6-pyruvoyl-tetrahydropterin synthase%2C transcript variant 20;transcript_id=NM_001409197.1;extra_copy_number=0
CM058249.1	Liftoff	exon	64966061	64966160	.	-	.	ID=exon-NM_001409197.1-1;Parent=rna-NM_001409197.1;Dbxref=GeneID:19286,GenBank:NM_001409197.1,MGI:MGI:1338783;gbkey=mRNA;gene=Pts;product=6-pyruvoyl-tetrahydropterin synthase%2C transcript variant 20;transcript_id=NM_001409197.1;extra_copy_number=0
CM058249.1	Liftoff	CDS	64959717	64959840	.	-	.	ID=cds-NP_001396126.1;Parent=rna-NM_001409197.1;Dbxref=GeneID:19286,GenBank:NP_001396126.1,MGI:MGI:1338783;Name=NP_001396126.1;Note=isoform 2 is encoded by transcript variant 20;gbkey=CDS;gene=Pts;product=6-pyruvoyl tetrahydrobiopterin synthase isoform 2;protein_id=NP_001396126.1;extra_copy_number=0
CM058249.1	Liftoff	CDS	64960033	64960103	.	-	.	ID=cds-NP_001396126.1;Parent=rna-NM_001409197.1;Dbxref=GeneID:19286,GenBank:NP_001396126.1,MGI:MGI:1338783;Name=NP_001396126.1;Note=isoform 2 is encoded by transcript variant 20;gbkey=CDS;gene=Pts;product=6-pyruvoyl tetrahydrobiopterin synthase isoform 2;protein_id=NP_001396126.1;extra_copy_number=0
CM058249.1	Liftoff	CDS	64962227	64962265	.	-	.	ID=cds-NP_001396126.1;Parent=rna-NM_001409197.1;Dbxref=GeneID:19286,GenBank:NP_001396126.1,MGI:MGI:1338783;Name=NP_001396126.1;Note=isoform 2 is encoded by transcript variant 20;gbkey=CDS;gene=Pts;product=6-pyruvoyl tetrahydrobiopterin synthase isoform 2;protein_id=NP_001396126.1;extra_copy_number=0
CM058249.1	Liftoff	mRNA	64959121	64966160	.	-	.	ID=rna-NM_001409198.1;Parent=gene-Pts;Dbxref=GeneID:19286,GenBank:NM_001409198.1,MGI:MGI:1338783;Name=NM_001409198.1;gbkey=mRNA;gene=Pts;product=6-pyruvoyl-tetrahydropterin synthase%2C transcript variant 21;transcript_id=NM_001409198.1;matches_ref_protein=True;valid_ORF=True;extra_copy_number=0
CM058249.1	Liftoff	exon	64959121	64959840	.	-	.	ID=exon-NM_001409198.1-8;Parent=rna-NM_001409198.1;Dbxref=GeneID:19286,GenBank:NM_001409198.1,MGI:MGI:1338783;gbkey=mRNA;gene=Pts;product=6-pyruvoyl-tetrahydropterin synthase%2C transcript variant 21;transcript_id=NM_001409198.1;extra_copy_number=0
CM058249.1	Liftoff	exon	64960033	64960103	.	-	.	ID=exon-NM_001409198.1-7;Parent=rna-NM_001409198.1;Dbxref=GeneID:19286,GenBank:NM_001409198.1,MGI:MGI:1338783;gbkey=mRNA;gene=Pts;product=6-pyruvoyl-tetrahydropterin synthase%2C transcript variant 21;transcript_id=NM_001409198.1;extra_copy_number=0
CM058249.1	Liftoff	exon	64962227	64962468	.	-	.	ID=exon-NM_001409198.1-6;Parent=rna-NM_001409198.1;Dbxref=GeneID:19286,GenBank:NM_001409198.1,MGI:MGI:1338783;gbkey=mRNA;gene=Pts;product=6-pyruvoyl-tetrahydropterin synthase%2C transcript variant 21;transcript_id=NM_001409198.1;extra_copy_number=0
CM058249.1	Liftoff	exon	64962766	64962788	.	-	.	ID=exon-NM_001409198.1-5;Parent=rna-NM_001409198.1;Dbxref=GeneID:19286,GenBank:NM_001409198.1,MGI:MGI:1338783;gbkey=mRNA;gene=Pts;product=6-pyruvoyl-tetrahydropterin synthase%2C transcript variant 21;transcript_id=NM_001409198.1;extra_copy_number=0
CM058249.1	Liftoff	exon	64963135	64963295	.	-	.	ID=exon-NM_001409198.1-4;Parent=rna-NM_001409198.1;Dbxref=GeneID:19286,GenBank:NM_001409198.1,MGI:MGI:1338783;gbkey=mRNA;gene=Pts;product=6-pyruvoyl-tetrahydropterin synthase%2C transcript variant 21;transcript_id=NM_001409198.1;extra_copy_number=0
CM058249.1	Liftoff	exon	64964374	64964453	.	-	.	ID=exon-NM_001409198.1-3;Parent=rna-NM_001409198.1;Dbxref=GeneID:19286,GenBank:NM_001409198.1,MGI:MGI:1338783;gbkey=mRNA;gene=Pts;product=6-pyruvoyl-tetrahydropterin synthase%2C transcript variant 21;transcript_id=NM_001409198.1;extra_copy_number=0
CM058249.1	Liftoff	exon	64965650	64965736	.	-	.	ID=exon-NM_001409198.1-2;Parent=rna-NM_001409198.1;Dbxref=GeneID:19286,GenBank:NM_001409198.1,MGI:MGI:1338783;gbkey=mRNA;gene=Pts;product=6-pyruvoyl-tetrahydropterin synthase%2C transcript variant 21;transcript_id=NM_001409198.1;extra_copy_number=0
CM058249.1	Liftoff	exon	64966061	64966160	.	-	.	ID=exon-NM_001409198.1-1;Parent=rna-NM_001409198.1;Dbxref=GeneID:19286,GenBank:NM_001409198.1,MGI:MGI:1338783;gbkey=mRNA;gene=Pts;product=6-pyruvoyl-tetrahydropterin synthase%2C transcript variant 21;transcript_id=NM_001409198.1;extra_copy_number=0
CM058249.1	Liftoff	CDS	64959717	64959840	.	-	.	ID=cds-NP_001396127.1;Parent=rna-NM_001409198.1;Dbxref=GeneID:19286,GenBank:NP_001396127.1,MGI:MGI:1338783;Name=NP_001396127.1;Note=isoform 2 is encoded by transcript variant 21;gbkey=CDS;gene=Pts;product=6-pyruvoyl tetrahydrobiopterin synthase isoform 2;protein_id=NP_001396127.1;extra_copy_number=0
CM058249.1	Liftoff	CDS	64960033	64960103	.	-	.	ID=cds-NP_001396127.1;Parent=rna-NM_001409198.1;Dbxref=GeneID:19286,GenBank:NP_001396127.1,MGI:MGI:1338783;Name=NP_001396127.1;Note=isoform 2 is encoded by transcript variant 21;gbkey=CDS;gene=Pts;product=6-pyruvoyl tetrahydrobiopterin synthase isoform 2;protein_id=NP_001396127.1;extra_copy_number=0
CM058249.1	Liftoff	CDS	64962227	64962265	.	-	.	ID=cds-NP_001396127.1;Parent=rna-NM_001409198.1;Dbxref=GeneID:19286,GenBank:NP_001396127.1,MGI:MGI:1338783;Name=NP_001396127.1;Note=isoform 2 is encoded by transcript variant 21;gbkey=CDS;gene=Pts;product=6-pyruvoyl tetrahydrobiopterin synthase isoform 2;protein_id=NP_001396127.1;extra_copy_number=0
CM058249.1	Liftoff	mRNA	64959121	64966160	.	-	.	ID=rna-NM_001409199.1;Parent=gene-Pts;Dbxref=GeneID:19286,GenBank:NM_001409199.1,MGI:MGI:1338783;Name=NM_001409199.1;gbkey=mRNA;gene=Pts;product=6-pyruvoyl-tetrahydropterin synthase%2C transcript variant 22;transcript_id=NM_001409199.1;matches_ref_protein=True;valid_ORF=True;extra_copy_number=0
CM058249.1	Liftoff	exon	64959121	64959840	.	-	.	ID=exon-NM_001409199.1-7;Parent=rna-NM_001409199.1;Dbxref=GeneID:19286,GenBank:NM_001409199.1,MGI:MGI:1338783;gbkey=mRNA;gene=Pts;product=6-pyruvoyl-tetrahydropterin synthase%2C transcript variant 22;transcript_id=NM_001409199.1;extra_copy_number=0
CM058249.1	Liftoff	exon	64960033	64960103	.	-	.	ID=exon-NM_001409199.1-6;Parent=rna-NM_001409199.1;Dbxref=GeneID:19286,GenBank:NM_001409199.1,MGI:MGI:1338783;gbkey=mRNA;gene=Pts;product=6-pyruvoyl-tetrahydropterin synthase%2C transcript variant 22;transcript_id=NM_001409199.1;extra_copy_number=0
CM058249.1	Liftoff	exon	64962227	64962283	.	-	.	ID=exon-NM_001409199.1-5;Parent=rna-NM_001409199.1;Dbxref=GeneID:19286,GenBank:NM_001409199.1,MGI:MGI:1338783;gbkey=mRNA;gene=Pts;product=6-pyruvoyl-tetrahydropterin synthase%2C transcript variant 22;transcript_id=NM_001409199.1;extra_copy_number=0
CM058249.1	Liftoff	exon	64962538	64962788	.	-	.	ID=exon-NM_001409199.1-4;Parent=rna-NM_001409199.1;Dbxref=GeneID:19286,GenBank:NM_001409199.1,MGI:MGI:1338783;gbkey=mRNA;gene=Pts;product=6-pyruvoyl-tetrahydropterin synthase%2C transcript variant 22;transcript_id=NM_001409199.1;extra_copy_number=0
CM058249.1	Liftoff	exon	64964374	64964453	.	-	.	ID=exon-NM_001409199.1-3;Parent=rna-NM_001409199.1;Dbxref=GeneID:19286,GenBank:NM_001409199.1,MGI:MGI:1338783;gbkey=mRNA;gene=Pts;product=6-pyruvoyl-tetrahydropterin synthase%2C transcript variant 22;transcript_id=NM_001409199.1;extra_copy_number=0
CM058249.1	Liftoff	exon	64965650	64965736	.	-	.	ID=exon-NM_001409199.1-2;Parent=rna-NM_001409199.1;Dbxref=GeneID:19286,GenBank:NM_001409199.1,MGI:MGI:1338783;gbkey=mRNA;gene=Pts;product=6-pyruvoyl-tetrahydropterin synthase%2C transcript variant 22;transcript_id=NM_001409199.1;extra_copy_number=0
CM058249.1	Liftoff	exon	64966061	64966160	.	-	.	ID=exon-NM_001409199.1-1;Parent=rna-NM_001409199.1;Dbxref=GeneID:19286,GenBank:NM_001409199.1,MGI:MGI:1338783;gbkey=mRNA;gene=Pts;product=6-pyruvoyl-tetrahydropterin synthase%2C transcript variant 22;transcript_id=NM_001409199.1;extra_copy_number=0
CM058249.1	Liftoff	CDS	64959717	64959840	.	-	.	ID=cds-NP_001396128.1;Parent=rna-NM_001409199.1;Dbxref=GeneID:19286,GenBank:NP_001396128.1,MGI:MGI:1338783;Name=NP_001396128.1;Note=isoform 2 is encoded by transcript variant 22;gbkey=CDS;gene=Pts;product=6-pyruvoyl tetrahydrobiopterin synthase isoform 2;protein_id=NP_001396128.1;extra_copy_number=0
CM058249.1	Liftoff	CDS	64960033	64960103	.	-	.	ID=cds-NP_001396128.1;Parent=rna-NM_001409199.1;Dbxref=GeneID:19286,GenBank:NP_001396128.1,MGI:MGI:1338783;Name=NP_001396128.1;Note=isoform 2 is encoded by transcript variant 22;gbkey=CDS;gene=Pts;product=6-pyruvoyl tetrahydrobiopterin synthase isoform 2;protein_id=NP_001396128.1;extra_copy_number=0
CM058249.1	Liftoff	CDS	64962227	64962265	.	-	.	ID=cds-NP_001396128.1;Parent=rna-NM_001409199.1;Dbxref=GeneID:19286,GenBank:NP_001396128.1,MGI:MGI:1338783;Name=NP_001396128.1;Note=isoform 2 is encoded by transcript variant 22;gbkey=CDS;gene=Pts;product=6-pyruvoyl tetrahydrobiopterin synthase isoform 2;protein_id=NP_001396128.1;extra_copy_number=0
CM058249.1	Liftoff	mRNA	64959121	64966160	.	-	.	ID=rna-NM_001409200.1;Parent=gene-Pts;Dbxref=GeneID:19286,GenBank:NM_001409200.1,MGI:MGI:1338783;Name=NM_001409200.1;gbkey=mRNA;gene=Pts;product=6-pyruvoyl-tetrahydropterin synthase%2C transcript variant 23;transcript_id=NM_001409200.1;matches_ref_protein=True;valid_ORF=True;extra_copy_number=0
CM058249.1	Liftoff	exon	64959121	64959840	.	-	.	ID=exon-NM_001409200.1-7;Parent=rna-NM_001409200.1;Dbxref=GeneID:19286,GenBank:NM_001409200.1,MGI:MGI:1338783;gbkey=mRNA;gene=Pts;product=6-pyruvoyl-tetrahydropterin synthase%2C transcript variant 23;transcript_id=NM_001409200.1;extra_copy_number=0
CM058249.1	Liftoff	exon	64960033	64960103	.	-	.	ID=exon-NM_001409200.1-6;Parent=rna-NM_001409200.1;Dbxref=GeneID:19286,GenBank:NM_001409200.1,MGI:MGI:1338783;gbkey=mRNA;gene=Pts;product=6-pyruvoyl-tetrahydropterin synthase%2C transcript variant 23;transcript_id=NM_001409200.1;extra_copy_number=0
CM058249.1	Liftoff	exon	64962227	64962283	.	-	.	ID=exon-NM_001409200.1-5;Parent=rna-NM_001409200.1;Dbxref=GeneID:19286,GenBank:NM_001409200.1,MGI:MGI:1338783;gbkey=mRNA;gene=Pts;product=6-pyruvoyl-tetrahydropterin synthase%2C transcript variant 23;transcript_id=NM_001409200.1;extra_copy_number=0
CM058249.1	Liftoff	exon	64962766	64962788	.	-	.	ID=exon-NM_001409200.1-4;Parent=rna-NM_001409200.1;Dbxref=GeneID:19286,GenBank:NM_001409200.1,MGI:MGI:1338783;gbkey=mRNA;gene=Pts;product=6-pyruvoyl-tetrahydropterin synthase%2C transcript variant 23;transcript_id=NM_001409200.1;extra_copy_number=0
CM058249.1	Liftoff	exon	64963135	64963295	.	-	.	ID=exon-NM_001409200.1-3;Parent=rna-NM_001409200.1;Dbxref=GeneID:19286,GenBank:NM_001409200.1,MGI:MGI:1338783;gbkey=mRNA;gene=Pts;product=6-pyruvoyl-tetrahydropterin synthase%2C transcript variant 23;transcript_id=NM_001409200.1;extra_copy_number=0
CM058249.1	Liftoff	exon	64964374	64964453	.	-	.	ID=exon-NM_001409200.1-2;Parent=rna-NM_001409200.1;Dbxref=GeneID:19286,GenBank:NM_001409200.1,MGI:MGI:1338783;gbkey=mRNA;gene=Pts;product=6-pyruvoyl-tetrahydropterin synthase%2C transcript variant 23;transcript_id=NM_001409200.1;extra_copy_number=0
CM058249.1	Liftoff	exon	64966061	64966160	.	-	.	ID=exon-NM_001409200.1-1;Parent=rna-NM_001409200.1;Dbxref=GeneID:19286,GenBank:NM_001409200.1,MGI:MGI:1338783;gbkey=mRNA;gene=Pts;product=6-pyruvoyl-tetrahydropterin synthase%2C transcript variant 23;transcript_id=NM_001409200.1;extra_copy_number=0
CM058249.1	Liftoff	CDS	64959717	64959840	.	-	.	ID=cds-NP_001396129.1;Parent=rna-NM_001409200.1;Dbxref=GeneID:19286,GenBank:NP_001396129.1,MGI:MGI:1338783;Name=NP_001396129.1;Note=isoform 2 is encoded by transcript variant 23;gbkey=CDS;gene=Pts;product=6-pyruvoyl tetrahydrobiopterin synthase isoform 2;protein_id=NP_001396129.1;extra_copy_number=0
CM058249.1	Liftoff	CDS	64960033	64960103	.	-	.	ID=cds-NP_001396129.1;Parent=rna-NM_001409200.1;Dbxref=GeneID:19286,GenBank:NP_001396129.1,MGI:MGI:1338783;Name=NP_001396129.1;Note=isoform 2 is encoded by transcript variant 23;gbkey=CDS;gene=Pts;product=6-pyruvoyl tetrahydrobiopterin synthase isoform 2;protein_id=NP_001396129.1;extra_copy_number=0
CM058249.1	Liftoff	CDS	64962227	64962265	.	-	.	ID=cds-NP_001396129.1;Parent=rna-NM_001409200.1;Dbxref=GeneID:19286,GenBank:NP_001396129.1,MGI:MGI:1338783;Name=NP_001396129.1;Note=isoform 2 is encoded by transcript variant 23;gbkey=CDS;gene=Pts;product=6-pyruvoyl tetrahydrobiopterin synthase isoform 2;protein_id=NP_001396129.1;extra_copy_number=0
CM058249.1	Liftoff	mRNA	64959121	64966160	.	-	.	ID=rna-NM_001409201.1;Parent=gene-Pts;Dbxref=GeneID:19286,GenBank:NM_001409201.1,MGI:MGI:1338783;Name=NM_001409201.1;gbkey=mRNA;gene=Pts;product=6-pyruvoyl-tetrahydropterin synthase%2C transcript variant 24;transcript_id=NM_001409201.1;matches_ref_protein=True;valid_ORF=True;extra_copy_number=0
CM058249.1	Liftoff	exon	64959121	64959840	.	-	.	ID=exon-NM_001409201.1-8;Parent=rna-NM_001409201.1;Dbxref=GeneID:19286,GenBank:NM_001409201.1,MGI:MGI:1338783;gbkey=mRNA;gene=Pts;product=6-pyruvoyl-tetrahydropterin synthase%2C transcript variant 24;transcript_id=NM_001409201.1;extra_copy_number=0
CM058249.1	Liftoff	exon	64960033	64960103	.	-	.	ID=exon-NM_001409201.1-7;Parent=rna-NM_001409201.1;Dbxref=GeneID:19286,GenBank:NM_001409201.1,MGI:MGI:1338783;gbkey=mRNA;gene=Pts;product=6-pyruvoyl-tetrahydropterin synthase%2C transcript variant 24;transcript_id=NM_001409201.1;extra_copy_number=0
CM058249.1	Liftoff	exon	64962227	64962283	.	-	.	ID=exon-NM_001409201.1-6;Parent=rna-NM_001409201.1;Dbxref=GeneID:19286,GenBank:NM_001409201.1,MGI:MGI:1338783;gbkey=mRNA;gene=Pts;product=6-pyruvoyl-tetrahydropterin synthase%2C transcript variant 24;transcript_id=NM_001409201.1;extra_copy_number=0
CM058249.1	Liftoff	exon	64962657	64962788	.	-	.	ID=exon-NM_001409201.1-5;Parent=rna-NM_001409201.1;Dbxref=GeneID:19286,GenBank:NM_001409201.1,MGI:MGI:1338783;gbkey=mRNA;gene=Pts;product=6-pyruvoyl-tetrahydropterin synthase%2C transcript variant 24;transcript_id=NM_001409201.1;extra_copy_number=0
CM058249.1	Liftoff	exon	64963135	64963295	.	-	.	ID=exon-NM_001409201.1-4;Parent=rna-NM_001409201.1;Dbxref=GeneID:19286,GenBank:NM_001409201.1,MGI:MGI:1338783;gbkey=mRNA;gene=Pts;product=6-pyruvoyl-tetrahydropterin synthase%2C transcript variant 24;transcript_id=NM_001409201.1;extra_copy_number=0
CM058249.1	Liftoff	exon	64964374	64964453	.	-	.	ID=exon-NM_001409201.1-3;Parent=rna-NM_001409201.1;Dbxref=GeneID:19286,GenBank:NM_001409201.1,MGI:MGI:1338783;gbkey=mRNA;gene=Pts;product=6-pyruvoyl-tetrahydropterin synthase%2C transcript variant 24;transcript_id=NM_001409201.1;extra_copy_number=0
CM058249.1	Liftoff	exon	64965650	64965736	.	-	.	ID=exon-NM_001409201.1-2;Parent=rna-NM_001409201.1;Dbxref=GeneID:19286,GenBank:NM_001409201.1,MGI:MGI:1338783;gbkey=mRNA;gene=Pts;product=6-pyruvoyl-tetrahydropterin synthase%2C transcript variant 24;transcript_id=NM_001409201.1;extra_copy_number=0
CM058249.1	Liftoff	exon	64966061	64966160	.	-	.	ID=exon-NM_001409201.1-1;Parent=rna-NM_001409201.1;Dbxref=GeneID:19286,GenBank:NM_001409201.1,MGI:MGI:1338783;gbkey=mRNA;gene=Pts;product=6-pyruvoyl-tetrahydropterin synthase%2C transcript variant 24;transcript_id=NM_001409201.1;extra_copy_number=0
CM058249.1	Liftoff	CDS	64959717	64959840	.	-	.	ID=cds-NP_001396130.1;Parent=rna-NM_001409201.1;Dbxref=GeneID:19286,GenBank:NP_001396130.1,MGI:MGI:1338783;Name=NP_001396130.1;Note=isoform 2 is encoded by transcript variant 24;gbkey=CDS;gene=Pts;product=6-pyruvoyl tetrahydrobiopterin synthase isoform 2;protein_id=NP_001396130.1;extra_copy_number=0
CM058249.1	Liftoff	CDS	64960033	64960103	.	-	.	ID=cds-NP_001396130.1;Parent=rna-NM_001409201.1;Dbxref=GeneID:19286,GenBank:NP_001396130.1,MGI:MGI:1338783;Name=NP_001396130.1;Note=isoform 2 is encoded by transcript variant 24;gbkey=CDS;gene=Pts;product=6-pyruvoyl tetrahydrobiopterin synthase isoform 2;protein_id=NP_001396130.1;extra_copy_number=0
CM058249.1	Liftoff	CDS	64962227	64962265	.	-	.	ID=cds-NP_001396130.1;Parent=rna-NM_001409201.1;Dbxref=GeneID:19286,GenBank:NP_001396130.1,MGI:MGI:1338783;Name=NP_001396130.1;Note=isoform 2 is encoded by transcript variant 24;gbkey=CDS;gene=Pts;product=6-pyruvoyl tetrahydrobiopterin synthase isoform 2;protein_id=NP_001396130.1;extra_copy_number=0
CM058249.1	Liftoff	mRNA	64959121	64966160	.	-	.	ID=rna-NM_001409202.1;Parent=gene-Pts;Dbxref=GeneID:19286,GenBank:NM_001409202.1,MGI:MGI:1338783;Name=NM_001409202.1;gbkey=mRNA;gene=Pts;product=6-pyruvoyl-tetrahydropterin synthase%2C transcript variant 25;transcript_id=NM_001409202.1;matches_ref_protein=True;valid_ORF=True;extra_copy_number=0
CM058249.1	Liftoff	exon	64959121	64959840	.	-	.	ID=exon-NM_001409202.1-8;Parent=rna-NM_001409202.1;Dbxref=GeneID:19286,GenBank:NM_001409202.1,MGI:MGI:1338783;gbkey=mRNA;gene=Pts;product=6-pyruvoyl-tetrahydropterin synthase%2C transcript variant 25;transcript_id=NM_001409202.1;extra_copy_number=0
CM058249.1	Liftoff	exon	64960033	64960103	.	-	.	ID=exon-NM_001409202.1-7;Parent=rna-NM_001409202.1;Dbxref=GeneID:19286,GenBank:NM_001409202.1,MGI:MGI:1338783;gbkey=mRNA;gene=Pts;product=6-pyruvoyl-tetrahydropterin synthase%2C transcript variant 25;transcript_id=NM_001409202.1;extra_copy_number=0
CM058249.1	Liftoff	exon	64962227	64962468	.	-	.	ID=exon-NM_001409202.1-6;Parent=rna-NM_001409202.1;Dbxref=GeneID:19286,GenBank:NM_001409202.1,MGI:MGI:1338783;gbkey=mRNA;gene=Pts;product=6-pyruvoyl-tetrahydropterin synthase%2C transcript variant 25;transcript_id=NM_001409202.1;extra_copy_number=0
CM058249.1	Liftoff	exon	64962766	64962788	.	-	.	ID=exon-NM_001409202.1-5;Parent=rna-NM_001409202.1;Dbxref=GeneID:19286,GenBank:NM_001409202.1,MGI:MGI:1338783;gbkey=mRNA;gene=Pts;product=6-pyruvoyl-tetrahydropterin synthase%2C transcript variant 25;transcript_id=NM_001409202.1;extra_copy_number=0
CM058249.1	Liftoff	exon	64963196	64963295	.	-	.	ID=exon-NM_001409202.1-4;Parent=rna-NM_001409202.1;Dbxref=GeneID:19286,GenBank:NM_001409202.1,MGI:MGI:1338783;gbkey=mRNA;gene=Pts;product=6-pyruvoyl-tetrahydropterin synthase%2C transcript variant 25;transcript_id=NM_001409202.1;extra_copy_number=0
CM058249.1	Liftoff	exon	64964374	64964453	.	-	.	ID=exon-NM_001409202.1-3;Parent=rna-NM_001409202.1;Dbxref=GeneID:19286,GenBank:NM_001409202.1,MGI:MGI:1338783;gbkey=mRNA;gene=Pts;product=6-pyruvoyl-tetrahydropterin synthase%2C transcript variant 25;transcript_id=NM_001409202.1;extra_copy_number=0
CM058249.1	Liftoff	exon	64965650	64965736	.	-	.	ID=exon-NM_001409202.1-2;Parent=rna-NM_001409202.1;Dbxref=GeneID:19286,GenBank:NM_001409202.1,MGI:MGI:1338783;gbkey=mRNA;gene=Pts;product=6-pyruvoyl-tetrahydropterin synthase%2C transcript variant 25;transcript_id=NM_001409202.1;extra_copy_number=0
CM058249.1	Liftoff	exon	64966061	64966160	.	-	.	ID=exon-NM_001409202.1-1;Parent=rna-NM_001409202.1;Dbxref=GeneID:19286,GenBank:NM_001409202.1,MGI:MGI:1338783;gbkey=mRNA;gene=Pts;product=6-pyruvoyl-tetrahydropterin synthase%2C transcript variant 25;transcript_id=NM_001409202.1;extra_copy_number=0
CM058249.1	Liftoff	CDS	64959717	64959840	.	-	.	ID=cds-NP_001396131.1;Parent=rna-NM_001409202.1;Dbxref=GeneID:19286,GenBank:NP_001396131.1,MGI:MGI:1338783;Name=NP_001396131.1;Note=isoform 2 is encoded by transcript variant 25;gbkey=CDS;gene=Pts;product=6-pyruvoyl tetrahydrobiopterin synthase isoform 2;protein_id=NP_001396131.1;extra_copy_number=0
CM058249.1	Liftoff	CDS	64960033	64960103	.	-	.	ID=cds-NP_001396131.1;Parent=rna-NM_001409202.1;Dbxref=GeneID:19286,GenBank:NP_001396131.1,MGI:MGI:1338783;Name=NP_001396131.1;Note=isoform 2 is encoded by transcript variant 25;gbkey=CDS;gene=Pts;product=6-pyruvoyl tetrahydrobiopterin synthase isoform 2;protein_id=NP_001396131.1;extra_copy_number=0
CM058249.1	Liftoff	CDS	64962227	64962265	.	-	.	ID=cds-NP_001396131.1;Parent=rna-NM_001409202.1;Dbxref=GeneID:19286,GenBank:NP_001396131.1,MGI:MGI:1338783;Name=NP_001396131.1;Note=isoform 2 is encoded by transcript variant 25;gbkey=CDS;gene=Pts;product=6-pyruvoyl tetrahydrobiopterin synthase isoform 2;protein_id=NP_001396131.1;extra_copy_number=0
CM058249.1	Liftoff	mRNA	64959121	64966160	.	-	.	ID=rna-NM_001409203.1;Parent=gene-Pts;Dbxref=GeneID:19286,GenBank:NM_001409203.1,MGI:MGI:1338783;Name=NM_001409203.1;gbkey=mRNA;gene=Pts;product=6-pyruvoyl-tetrahydropterin synthase%2C transcript variant 26;transcript_id=NM_001409203.1;matches_ref_protein=True;valid_ORF=True;extra_copy_number=0
CM058249.1	Liftoff	exon	64959121	64959840	.	-	.	ID=exon-NM_001409203.1-5;Parent=rna-NM_001409203.1;Dbxref=GeneID:19286,GenBank:NM_001409203.1,MGI:MGI:1338783;gbkey=mRNA;gene=Pts;product=6-pyruvoyl-tetrahydropterin synthase%2C transcript variant 26;transcript_id=NM_001409203.1;extra_copy_number=0
CM058249.1	Liftoff	exon	64960033	64960103	.	-	.	ID=exon-NM_001409203.1-4;Parent=rna-NM_001409203.1;Dbxref=GeneID:19286,GenBank:NM_001409203.1,MGI:MGI:1338783;gbkey=mRNA;gene=Pts;product=6-pyruvoyl-tetrahydropterin synthase%2C transcript variant 26;transcript_id=NM_001409203.1;extra_copy_number=0
CM058249.1	Liftoff	exon	64962227	64962283	.	-	.	ID=exon-NM_001409203.1-3;Parent=rna-NM_001409203.1;Dbxref=GeneID:19286,GenBank:NM_001409203.1,MGI:MGI:1338783;gbkey=mRNA;gene=Pts;product=6-pyruvoyl-tetrahydropterin synthase%2C transcript variant 26;transcript_id=NM_001409203.1;extra_copy_number=0
CM058249.1	Liftoff	exon	64964374	64964520	.	-	.	ID=exon-NM_001409203.1-2;Parent=rna-NM_001409203.1;Dbxref=GeneID:19286,GenBank:NM_001409203.1,MGI:MGI:1338783;gbkey=mRNA;gene=Pts;product=6-pyruvoyl-tetrahydropterin synthase%2C transcript variant 26;transcript_id=NM_001409203.1;extra_copy_number=0
CM058249.1	Liftoff	exon	64966061	64966160	.	-	.	ID=exon-NM_001409203.1-1;Parent=rna-NM_001409203.1;Dbxref=GeneID:19286,GenBank:NM_001409203.1,MGI:MGI:1338783;gbkey=mRNA;gene=Pts;product=6-pyruvoyl-tetrahydropterin synthase%2C transcript variant 26;transcript_id=NM_001409203.1;extra_copy_number=0
CM058249.1	Liftoff	CDS	64959717	64959840	.	-	.	ID=cds-NP_001396132.1;Parent=rna-NM_001409203.1;Dbxref=GeneID:19286,GenBank:NP_001396132.1,MGI:MGI:1338783;Name=NP_001396132.1;Note=isoform 3 is encoded by transcript variant 26;gbkey=CDS;gene=Pts;product=6-pyruvoyl tetrahydrobiopterin synthase isoform 3;protein_id=NP_001396132.1;extra_copy_number=0
CM058249.1	Liftoff	CDS	64960033	64960103	.	-	.	ID=cds-NP_001396132.1;Parent=rna-NM_001409203.1;Dbxref=GeneID:19286,GenBank:NP_001396132.1,MGI:MGI:1338783;Name=NP_001396132.1;Note=isoform 3 is encoded by transcript variant 26;gbkey=CDS;gene=Pts;product=6-pyruvoyl tetrahydrobiopterin synthase isoform 3;protein_id=NP_001396132.1;extra_copy_number=0
CM058249.1	Liftoff	CDS	64962227	64962283	.	-	.	ID=cds-NP_001396132.1;Parent=rna-NM_001409203.1;Dbxref=GeneID:19286,GenBank:NP_001396132.1,MGI:MGI:1338783;Name=NP_001396132.1;Note=isoform 3 is encoded by transcript variant 26;gbkey=CDS;gene=Pts;product=6-pyruvoyl tetrahydrobiopterin synthase isoform 3;protein_id=NP_001396132.1;extra_copy_number=0
CM058249.1	Liftoff	CDS	64964374	64964397	.	-	.	ID=cds-NP_001396132.1;Parent=rna-NM_001409203.1;Dbxref=GeneID:19286,GenBank:NP_001396132.1,MGI:MGI:1338783;Name=NP_001396132.1;Note=isoform 3 is encoded by transcript variant 26;gbkey=CDS;gene=Pts;product=6-pyruvoyl tetrahydrobiopterin synthase isoform 3;protein_id=NP_001396132.1;extra_copy_number=0
CM058249.1	Liftoff	mRNA	64959121	64966160	.	-	.	ID=rna-NM_001409204.1;Parent=gene-Pts;Dbxref=GeneID:19286,GenBank:NM_001409204.1,MGI:MGI:1338783;Name=NM_001409204.1;gbkey=mRNA;gene=Pts;product=6-pyruvoyl-tetrahydropterin synthase%2C transcript variant 27;transcript_id=NM_001409204.1;matches_ref_protein=True;valid_ORF=True;extra_copy_number=0
CM058249.1	Liftoff	exon	64959121	64959840	.	-	.	ID=exon-NM_001409204.1-5;Parent=rna-NM_001409204.1;Dbxref=GeneID:19286,GenBank:NM_001409204.1,MGI:MGI:1338783;gbkey=mRNA;gene=Pts;product=6-pyruvoyl-tetrahydropterin synthase%2C transcript variant 27;transcript_id=NM_001409204.1;extra_copy_number=0
CM058249.1	Liftoff	exon	64960033	64960103	.	-	.	ID=exon-NM_001409204.1-4;Parent=rna-NM_001409204.1;Dbxref=GeneID:19286,GenBank:NM_001409204.1,MGI:MGI:1338783;gbkey=mRNA;gene=Pts;product=6-pyruvoyl-tetrahydropterin synthase%2C transcript variant 27;transcript_id=NM_001409204.1;extra_copy_number=0
CM058249.1	Liftoff	exon	64962227	64962283	.	-	.	ID=exon-NM_001409204.1-3;Parent=rna-NM_001409204.1;Dbxref=GeneID:19286,GenBank:NM_001409204.1,MGI:MGI:1338783;gbkey=mRNA;gene=Pts;product=6-pyruvoyl-tetrahydropterin synthase%2C transcript variant 27;transcript_id=NM_001409204.1;extra_copy_number=0
CM058249.1	Liftoff	exon	64964374	64964453	.	-	.	ID=exon-NM_001409204.1-2;Parent=rna-NM_001409204.1;Dbxref=GeneID:19286,GenBank:NM_001409204.1,MGI:MGI:1338783;gbkey=mRNA;gene=Pts;product=6-pyruvoyl-tetrahydropterin synthase%2C transcript variant 27;transcript_id=NM_001409204.1;extra_copy_number=0
CM058249.1	Liftoff	exon	64966061	64966160	.	-	.	ID=exon-NM_001409204.1-1;Parent=rna-NM_001409204.1;Dbxref=GeneID:19286,GenBank:NM_001409204.1,MGI:MGI:1338783;gbkey=mRNA;gene=Pts;product=6-pyruvoyl-tetrahydropterin synthase%2C transcript variant 27;transcript_id=NM_001409204.1;extra_copy_number=0
CM058249.1	Liftoff	CDS	64959717	64959840	.	-	.	ID=cds-NP_001396133.1;Parent=rna-NM_001409204.1;Dbxref=GeneID:19286,GenBank:NP_001396133.1,MGI:MGI:1338783;Name=NP_001396133.1;Note=isoform 3 is encoded by transcript variant 27;gbkey=CDS;gene=Pts;product=6-pyruvoyl tetrahydrobiopterin synthase isoform 3;protein_id=NP_001396133.1;extra_copy_number=0
CM058249.1	Liftoff	CDS	64960033	64960103	.	-	.	ID=cds-NP_001396133.1;Parent=rna-NM_001409204.1;Dbxref=GeneID:19286,GenBank:NP_001396133.1,MGI:MGI:1338783;Name=NP_001396133.1;Note=isoform 3 is encoded by transcript variant 27;gbkey=CDS;gene=Pts;product=6-pyruvoyl tetrahydrobiopterin synthase isoform 3;protein_id=NP_001396133.1;extra_copy_number=0
CM058249.1	Liftoff	CDS	64962227	64962283	.	-	.	ID=cds-NP_001396133.1;Parent=rna-NM_001409204.1;Dbxref=GeneID:19286,GenBank:NP_001396133.1,MGI:MGI:1338783;Name=NP_001396133.1;Note=isoform 3 is encoded by transcript variant 27;gbkey=CDS;gene=Pts;product=6-pyruvoyl tetrahydrobiopterin synthase isoform 3;protein_id=NP_001396133.1;extra_copy_number=0
CM058249.1	Liftoff	CDS	64964374	64964397	.	-	.	ID=cds-NP_001396133.1;Parent=rna-NM_001409204.1;Dbxref=GeneID:19286,GenBank:NP_001396133.1,MGI:MGI:1338783;Name=NP_001396133.1;Note=isoform 3 is encoded by transcript variant 27;gbkey=CDS;gene=Pts;product=6-pyruvoyl tetrahydrobiopterin synthase isoform 3;protein_id=NP_001396133.1;extra_copy_number=0
CM058249.1	Liftoff	mRNA	64959121	64966160	.	-	.	ID=rna-NM_001409205.1;Parent=gene-Pts;Dbxref=GeneID:19286,GenBank:NM_001409205.1,MGI:MGI:1338783;Name=NM_001409205.1;gbkey=mRNA;gene=Pts;product=6-pyruvoyl-tetrahydropterin synthase%2C transcript variant 28;transcript_id=NM_001409205.1;matches_ref_protein=True;valid_ORF=True;extra_copy_number=0
CM058249.1	Liftoff	exon	64959121	64959840	.	-	.	ID=exon-NM_001409205.1-6;Parent=rna-NM_001409205.1;Dbxref=GeneID:19286,GenBank:NM_001409205.1,MGI:MGI:1338783;gbkey=mRNA;gene=Pts;product=6-pyruvoyl-tetrahydropterin synthase%2C transcript variant 28;transcript_id=NM_001409205.1;extra_copy_number=0
CM058249.1	Liftoff	exon	64960033	64960103	.	-	.	ID=exon-NM_001409205.1-5;Parent=rna-NM_001409205.1;Dbxref=GeneID:19286,GenBank:NM_001409205.1,MGI:MGI:1338783;gbkey=mRNA;gene=Pts;product=6-pyruvoyl-tetrahydropterin synthase%2C transcript variant 28;transcript_id=NM_001409205.1;extra_copy_number=0
CM058249.1	Liftoff	exon	64962227	64962283	.	-	.	ID=exon-NM_001409205.1-4;Parent=rna-NM_001409205.1;Dbxref=GeneID:19286,GenBank:NM_001409205.1,MGI:MGI:1338783;gbkey=mRNA;gene=Pts;product=6-pyruvoyl-tetrahydropterin synthase%2C transcript variant 28;transcript_id=NM_001409205.1;extra_copy_number=0
CM058249.1	Liftoff	exon	64964374	64964453	.	-	.	ID=exon-NM_001409205.1-3;Parent=rna-NM_001409205.1;Dbxref=GeneID:19286,GenBank:NM_001409205.1,MGI:MGI:1338783;gbkey=mRNA;gene=Pts;product=6-pyruvoyl-tetrahydropterin synthase%2C transcript variant 28;transcript_id=NM_001409205.1;extra_copy_number=0
CM058249.1	Liftoff	exon	64965650	64965736	.	-	.	ID=exon-NM_001409205.1-2;Parent=rna-NM_001409205.1;Dbxref=GeneID:19286,GenBank:NM_001409205.1,MGI:MGI:1338783;gbkey=mRNA;gene=Pts;product=6-pyruvoyl-tetrahydropterin synthase%2C transcript variant 28;transcript_id=NM_001409205.1;extra_copy_number=0
CM058249.1	Liftoff	exon	64966061	64966160	.	-	.	ID=exon-NM_001409205.1-1;Parent=rna-NM_001409205.1;Dbxref=GeneID:19286,GenBank:NM_001409205.1,MGI:MGI:1338783;gbkey=mRNA;gene=Pts;product=6-pyruvoyl-tetrahydropterin synthase%2C transcript variant 28;transcript_id=NM_001409205.1;extra_copy_number=0
CM058249.1	Liftoff	CDS	64959717	64959840	.	-	.	ID=cds-NP_001396134.1;Parent=rna-NM_001409205.1;Dbxref=GeneID:19286,GenBank:NP_001396134.1,MGI:MGI:1338783;Name=NP_001396134.1;Note=isoform 3 is encoded by transcript variant 28;gbkey=CDS;gene=Pts;product=6-pyruvoyl tetrahydrobiopterin synthase isoform 3;protein_id=NP_001396134.1;extra_copy_number=0
CM058249.1	Liftoff	CDS	64960033	64960103	.	-	.	ID=cds-NP_001396134.1;Parent=rna-NM_001409205.1;Dbxref=GeneID:19286,GenBank:NP_001396134.1,MGI:MGI:1338783;Name=NP_001396134.1;Note=isoform 3 is encoded by transcript variant 28;gbkey=CDS;gene=Pts;product=6-pyruvoyl tetrahydrobiopterin synthase isoform 3;protein_id=NP_001396134.1;extra_copy_number=0
CM058249.1	Liftoff	CDS	64962227	64962283	.	-	.	ID=cds-NP_001396134.1;Parent=rna-NM_001409205.1;Dbxref=GeneID:19286,GenBank:NP_001396134.1,MGI:MGI:1338783;Name=NP_001396134.1;Note=isoform 3 is encoded by transcript variant 28;gbkey=CDS;gene=Pts;product=6-pyruvoyl tetrahydrobiopterin synthase isoform 3;protein_id=NP_001396134.1;extra_copy_number=0
CM058249.1	Liftoff	CDS	64964374	64964397	.	-	.	ID=cds-NP_001396134.1;Parent=rna-NM_001409205.1;Dbxref=GeneID:19286,GenBank:NP_001396134.1,MGI:MGI:1338783;Name=NP_001396134.1;Note=isoform 3 is encoded by transcript variant 28;gbkey=CDS;gene=Pts;product=6-pyruvoyl tetrahydrobiopterin synthase isoform 3;protein_id=NP_001396134.1;extra_copy_number=0
CM058249.1	Liftoff	mRNA	64959121	64966160	.	-	.	ID=rna-NM_001409206.1;Parent=gene-Pts;Dbxref=GeneID:19286,GenBank:NM_001409206.1,MGI:MGI:1338783;Name=NM_001409206.1;gbkey=mRNA;gene=Pts;product=6-pyruvoyl-tetrahydropterin synthase%2C transcript variant 29;transcript_id=NM_001409206.1;matches_ref_protein=True;valid_ORF=True;extra_copy_number=0
CM058249.1	Liftoff	exon	64959121	64959840	.	-	.	ID=exon-NM_001409206.1-6;Parent=rna-NM_001409206.1;Dbxref=GeneID:19286,GenBank:NM_001409206.1,MGI:MGI:1338783;gbkey=mRNA;gene=Pts;product=6-pyruvoyl-tetrahydropterin synthase%2C transcript variant 29;transcript_id=NM_001409206.1;extra_copy_number=0
CM058249.1	Liftoff	exon	64960033	64960103	.	-	.	ID=exon-NM_001409206.1-5;Parent=rna-NM_001409206.1;Dbxref=GeneID:19286,GenBank:NM_001409206.1,MGI:MGI:1338783;gbkey=mRNA;gene=Pts;product=6-pyruvoyl-tetrahydropterin synthase%2C transcript variant 29;transcript_id=NM_001409206.1;extra_copy_number=0
CM058249.1	Liftoff	exon	64962227	64962283	.	-	.	ID=exon-NM_001409206.1-4;Parent=rna-NM_001409206.1;Dbxref=GeneID:19286,GenBank:NM_001409206.1,MGI:MGI:1338783;gbkey=mRNA;gene=Pts;product=6-pyruvoyl-tetrahydropterin synthase%2C transcript variant 29;transcript_id=NM_001409206.1;extra_copy_number=0
CM058249.1	Liftoff	exon	64964374	64964520	.	-	.	ID=exon-NM_001409206.1-3;Parent=rna-NM_001409206.1;Dbxref=GeneID:19286,GenBank:NM_001409206.1,MGI:MGI:1338783;gbkey=mRNA;gene=Pts;product=6-pyruvoyl-tetrahydropterin synthase%2C transcript variant 29;transcript_id=NM_001409206.1;extra_copy_number=0
CM058249.1	Liftoff	exon	64965650	64965736	.	-	.	ID=exon-NM_001409206.1-2;Parent=rna-NM_001409206.1;Dbxref=GeneID:19286,GenBank:NM_001409206.1,MGI:MGI:1338783;gbkey=mRNA;gene=Pts;product=6-pyruvoyl-tetrahydropterin synthase%2C transcript variant 29;transcript_id=NM_001409206.1;extra_copy_number=0
CM058249.1	Liftoff	exon	64966061	64966160	.	-	.	ID=exon-NM_001409206.1-1;Parent=rna-NM_001409206.1;Dbxref=GeneID:19286,GenBank:NM_001409206.1,MGI:MGI:1338783;gbkey=mRNA;gene=Pts;product=6-pyruvoyl-tetrahydropterin synthase%2C transcript variant 29;transcript_id=NM_001409206.1;extra_copy_number=0
CM058249.1	Liftoff	CDS	64959717	64959840	.	-	.	ID=cds-NP_001396135.1;Parent=rna-NM_001409206.1;Dbxref=GeneID:19286,GenBank:NP_001396135.1,MGI:MGI:1338783;Name=NP_001396135.1;Note=isoform 3 is encoded by transcript variant 29;gbkey=CDS;gene=Pts;product=6-pyruvoyl tetrahydrobiopterin synthase isoform 3;protein_id=NP_001396135.1;extra_copy_number=0
CM058249.1	Liftoff	CDS	64960033	64960103	.	-	.	ID=cds-NP_001396135.1;Parent=rna-NM_001409206.1;Dbxref=GeneID:19286,GenBank:NP_001396135.1,MGI:MGI:1338783;Name=NP_001396135.1;Note=isoform 3 is encoded by transcript variant 29;gbkey=CDS;gene=Pts;product=6-pyruvoyl tetrahydrobiopterin synthase isoform 3;protein_id=NP_001396135.1;extra_copy_number=0
CM058249.1	Liftoff	CDS	64962227	64962283	.	-	.	ID=cds-NP_001396135.1;Parent=rna-NM_001409206.1;Dbxref=GeneID:19286,GenBank:NP_001396135.1,MGI:MGI:1338783;Name=NP_001396135.1;Note=isoform 3 is encoded by transcript variant 29;gbkey=CDS;gene=Pts;product=6-pyruvoyl tetrahydrobiopterin synthase isoform 3;protein_id=NP_001396135.1;extra_copy_number=0
CM058249.1	Liftoff	CDS	64964374	64964397	.	-	.	ID=cds-NP_001396135.1;Parent=rna-NM_001409206.1;Dbxref=GeneID:19286,GenBank:NP_001396135.1,MGI:MGI:1338783;Name=NP_001396135.1;Note=isoform 3 is encoded by transcript variant 29;gbkey=CDS;gene=Pts;product=6-pyruvoyl tetrahydrobiopterin synthase isoform 3;protein_id=NP_001396135.1;extra_copy_number=0
CM058249.1	Liftoff	mRNA	64959121	64966160	.	-	.	ID=rna-NM_001409207.1;Parent=gene-Pts;Dbxref=GeneID:19286,GenBank:NM_001409207.1,MGI:MGI:1338783;Name=NM_001409207.1;gbkey=mRNA;gene=Pts;product=6-pyruvoyl-tetrahydropterin synthase%2C transcript variant 30;transcript_id=NM_001409207.1;matches_ref_protein=True;valid_ORF=True;extra_copy_number=0
CM058249.1	Liftoff	exon	64959121	64959840	.	-	.	ID=exon-NM_001409207.1-6;Parent=rna-NM_001409207.1;Dbxref=GeneID:19286,GenBank:NM_001409207.1,MGI:MGI:1338783;gbkey=mRNA;gene=Pts;product=6-pyruvoyl-tetrahydropterin synthase%2C transcript variant 30;transcript_id=NM_001409207.1;extra_copy_number=0
CM058249.1	Liftoff	exon	64960033	64960103	.	-	.	ID=exon-NM_001409207.1-5;Parent=rna-NM_001409207.1;Dbxref=GeneID:19286,GenBank:NM_001409207.1,MGI:MGI:1338783;gbkey=mRNA;gene=Pts;product=6-pyruvoyl-tetrahydropterin synthase%2C transcript variant 30;transcript_id=NM_001409207.1;extra_copy_number=0
CM058249.1	Liftoff	exon	64962227	64962283	.	-	.	ID=exon-NM_001409207.1-4;Parent=rna-NM_001409207.1;Dbxref=GeneID:19286,GenBank:NM_001409207.1,MGI:MGI:1338783;gbkey=mRNA;gene=Pts;product=6-pyruvoyl-tetrahydropterin synthase%2C transcript variant 30;transcript_id=NM_001409207.1;extra_copy_number=0
CM058249.1	Liftoff	exon	64964374	64964453	.	-	.	ID=exon-NM_001409207.1-3;Parent=rna-NM_001409207.1;Dbxref=GeneID:19286,GenBank:NM_001409207.1,MGI:MGI:1338783;gbkey=mRNA;gene=Pts;product=6-pyruvoyl-tetrahydropterin synthase%2C transcript variant 30;transcript_id=NM_001409207.1;extra_copy_number=0
CM058249.1	Liftoff	exon	64965650	64965736	.	-	.	ID=exon-NM_001409207.1-2;Parent=rna-NM_001409207.1;Dbxref=GeneID:19286,GenBank:NM_001409207.1,MGI:MGI:1338783;gbkey=mRNA;gene=Pts;product=6-pyruvoyl-tetrahydropterin synthase%2C transcript variant 30;transcript_id=NM_001409207.1;extra_copy_number=0
CM058249.1	Liftoff	exon	64965834	64966160	.	-	.	ID=exon-NM_001409207.1-1;Parent=rna-NM_001409207.1;Dbxref=GeneID:19286,GenBank:NM_001409207.1,MGI:MGI:1338783;gbkey=mRNA;gene=Pts;product=6-pyruvoyl-tetrahydropterin synthase%2C transcript variant 30;transcript_id=NM_001409207.1;extra_copy_number=0
CM058249.1	Liftoff	CDS	64959717	64959840	.	-	.	ID=cds-NP_001396136.1;Parent=rna-NM_001409207.1;Dbxref=GeneID:19286,GenBank:NP_001396136.1,MGI:MGI:1338783;Name=NP_001396136.1;Note=isoform 3 is encoded by transcript variant 30;gbkey=CDS;gene=Pts;product=6-pyruvoyl tetrahydrobiopterin synthase isoform 3;protein_id=NP_001396136.1;extra_copy_number=0
CM058249.1	Liftoff	CDS	64960033	64960103	.	-	.	ID=cds-NP_001396136.1;Parent=rna-NM_001409207.1;Dbxref=GeneID:19286,GenBank:NP_001396136.1,MGI:MGI:1338783;Name=NP_001396136.1;Note=isoform 3 is encoded by transcript variant 30;gbkey=CDS;gene=Pts;product=6-pyruvoyl tetrahydrobiopterin synthase isoform 3;protein_id=NP_001396136.1;extra_copy_number=0
CM058249.1	Liftoff	CDS	64962227	64962283	.	-	.	ID=cds-NP_001396136.1;Parent=rna-NM_001409207.1;Dbxref=GeneID:19286,GenBank:NP_001396136.1,MGI:MGI:1338783;Name=NP_001396136.1;Note=isoform 3 is encoded by transcript variant 30;gbkey=CDS;gene=Pts;product=6-pyruvoyl tetrahydrobiopterin synthase isoform 3;protein_id=NP_001396136.1;extra_copy_number=0
CM058249.1	Liftoff	CDS	64964374	64964397	.	-	.	ID=cds-NP_001396136.1;Parent=rna-NM_001409207.1;Dbxref=GeneID:19286,GenBank:NP_001396136.1,MGI:MGI:1338783;Name=NP_001396136.1;Note=isoform 3 is encoded by transcript variant 30;gbkey=CDS;gene=Pts;product=6-pyruvoyl tetrahydrobiopterin synthase isoform 3;protein_id=NP_001396136.1;extra_copy_number=0
CM058249.1	Liftoff	mRNA	64959121	64966160	.	-	.	ID=rna-NM_001409209.1;Parent=gene-Pts;Dbxref=GeneID:19286,GenBank:NM_001409209.1,MGI:MGI:1338783;Name=NM_001409209.1;gbkey=mRNA;gene=Pts;product=6-pyruvoyl-tetrahydropterin synthase%2C transcript variant 31;transcript_id=NM_001409209.1;matches_ref_protein=True;valid_ORF=True;extra_copy_number=0
CM058249.1	Liftoff	exon	64959121	64959840	.	-	.	ID=exon-NM_001409209.1-4;Parent=rna-NM_001409209.1;Dbxref=GeneID:19286,GenBank:NM_001409209.1,MGI:MGI:1338783;gbkey=mRNA;gene=Pts;product=6-pyruvoyl-tetrahydropterin synthase%2C transcript variant 31;transcript_id=NM_001409209.1;extra_copy_number=0
CM058249.1	Liftoff	exon	64960033	64960103	.	-	.	ID=exon-NM_001409209.1-3;Parent=rna-NM_001409209.1;Dbxref=GeneID:19286,GenBank:NM_001409209.1,MGI:MGI:1338783;gbkey=mRNA;gene=Pts;product=6-pyruvoyl-tetrahydropterin synthase%2C transcript variant 31;transcript_id=NM_001409209.1;extra_copy_number=0
CM058249.1	Liftoff	exon	64962227	64962283	.	-	.	ID=exon-NM_001409209.1-2;Parent=rna-NM_001409209.1;Dbxref=GeneID:19286,GenBank:NM_001409209.1,MGI:MGI:1338783;gbkey=mRNA;gene=Pts;product=6-pyruvoyl-tetrahydropterin synthase%2C transcript variant 31;transcript_id=NM_001409209.1;extra_copy_number=0
CM058249.1	Liftoff	exon	64965940	64966160	.	-	.	ID=exon-NM_001409209.1-1;Parent=rna-NM_001409209.1;Dbxref=GeneID:19286,GenBank:NM_001409209.1,MGI:MGI:1338783;gbkey=mRNA;gene=Pts;product=6-pyruvoyl-tetrahydropterin synthase%2C transcript variant 31;transcript_id=NM_001409209.1;extra_copy_number=0
CM058249.1	Liftoff	CDS	64959717	64959840	.	-	.	ID=cds-NP_001396138.1;Parent=rna-NM_001409209.1;Dbxref=GeneID:19286,GenBank:NP_001396138.1,MGI:MGI:1338783;Name=NP_001396138.1;Note=isoform 4 is encoded by transcript variant 31;gbkey=CDS;gene=Pts;product=6-pyruvoyl tetrahydrobiopterin synthase isoform 4;protein_id=NP_001396138.1;extra_copy_number=0
CM058249.1	Liftoff	CDS	64960033	64960103	.	-	.	ID=cds-NP_001396138.1;Parent=rna-NM_001409209.1;Dbxref=GeneID:19286,GenBank:NP_001396138.1,MGI:MGI:1338783;Name=NP_001396138.1;Note=isoform 4 is encoded by transcript variant 31;gbkey=CDS;gene=Pts;product=6-pyruvoyl tetrahydrobiopterin synthase isoform 4;protein_id=NP_001396138.1;extra_copy_number=0
CM058249.1	Liftoff	CDS	64962227	64962283	.	-	.	ID=cds-NP_001396138.1;Parent=rna-NM_001409209.1;Dbxref=GeneID:19286,GenBank:NP_001396138.1,MGI:MGI:1338783;Name=NP_001396138.1;Note=isoform 4 is encoded by transcript variant 31;gbkey=CDS;gene=Pts;product=6-pyruvoyl tetrahydrobiopterin synthase isoform 4;protein_id=NP_001396138.1;extra_copy_number=0
CM058249.1	Liftoff	CDS	64965940	64966140	.	-	.	ID=cds-NP_001396138.1;Parent=rna-NM_001409209.1;Dbxref=GeneID:19286,GenBank:NP_001396138.1,MGI:MGI:1338783;Name=NP_001396138.1;Note=isoform 4 is encoded by transcript variant 31;gbkey=CDS;gene=Pts;product=6-pyruvoyl tetrahydrobiopterin synthase isoform 4;protein_id=NP_001396138.1;extra_copy_number=0
CM058249.1	Liftoff	mRNA	64959121	64966160	.	-	.	ID=rna-NM_001409210.1;Parent=gene-Pts;Dbxref=GeneID:19286,GenBank:NM_001409210.1,MGI:MGI:1338783;Name=NM_001409210.1;gbkey=mRNA;gene=Pts;product=6-pyruvoyl-tetrahydropterin synthase%2C transcript variant 32;transcript_id=NM_001409210.1;matches_ref_protein=True;valid_ORF=True;extra_copy_number=0
CM058249.1	Liftoff	exon	64959121	64959840	.	-	.	ID=exon-NM_001409210.1-6;Parent=rna-NM_001409210.1;Dbxref=GeneID:19286,GenBank:NM_001409210.1,MGI:MGI:1338783;gbkey=mRNA;gene=Pts;product=6-pyruvoyl-tetrahydropterin synthase%2C transcript variant 32;transcript_id=NM_001409210.1;extra_copy_number=0
CM058249.1	Liftoff	exon	64960033	64960103	.	-	.	ID=exon-NM_001409210.1-5;Parent=rna-NM_001409210.1;Dbxref=GeneID:19286,GenBank:NM_001409210.1,MGI:MGI:1338783;gbkey=mRNA;gene=Pts;product=6-pyruvoyl-tetrahydropterin synthase%2C transcript variant 32;transcript_id=NM_001409210.1;extra_copy_number=0
CM058249.1	Liftoff	exon	64962227	64962283	.	-	.	ID=exon-NM_001409210.1-4;Parent=rna-NM_001409210.1;Dbxref=GeneID:19286,GenBank:NM_001409210.1,MGI:MGI:1338783;gbkey=mRNA;gene=Pts;product=6-pyruvoyl-tetrahydropterin synthase%2C transcript variant 32;transcript_id=NM_001409210.1;extra_copy_number=0
CM058249.1	Liftoff	exon	64962766	64962788	.	-	.	ID=exon-NM_001409210.1-3;Parent=rna-NM_001409210.1;Dbxref=GeneID:19286,GenBank:NM_001409210.1,MGI:MGI:1338783;gbkey=mRNA;gene=Pts;product=6-pyruvoyl-tetrahydropterin synthase%2C transcript variant 32;transcript_id=NM_001409210.1;extra_copy_number=0
CM058249.1	Liftoff	exon	64964374	64964453	.	-	.	ID=exon-NM_001409210.1-2;Parent=rna-NM_001409210.1;Dbxref=GeneID:19286,GenBank:NM_001409210.1,MGI:MGI:1338783;gbkey=mRNA;gene=Pts;product=6-pyruvoyl-tetrahydropterin synthase%2C transcript variant 32;transcript_id=NM_001409210.1;extra_copy_number=0
CM058249.1	Liftoff	exon	64965794	64966160	.	-	.	ID=exon-NM_001409210.1-1;Parent=rna-NM_001409210.1;Dbxref=GeneID:19286,GenBank:NM_001409210.1,MGI:MGI:1338783;gbkey=mRNA;gene=Pts;product=6-pyruvoyl-tetrahydropterin synthase%2C transcript variant 32;transcript_id=NM_001409210.1;extra_copy_number=0
CM058249.1	Liftoff	CDS	64959717	64959840	.	-	.	ID=cds-NP_001396139.1;Parent=rna-NM_001409210.1;Dbxref=GeneID:19286,GenBank:NP_001396139.1,MGI:MGI:1338783;Name=NP_001396139.1;Note=isoform 5 is encoded by transcript variant 32;gbkey=CDS;gene=Pts;product=6-pyruvoyl tetrahydrobiopterin synthase isoform 5;protein_id=NP_001396139.1;extra_copy_number=0
CM058249.1	Liftoff	CDS	64960033	64960103	.	-	.	ID=cds-NP_001396139.1;Parent=rna-NM_001409210.1;Dbxref=GeneID:19286,GenBank:NP_001396139.1,MGI:MGI:1338783;Name=NP_001396139.1;Note=isoform 5 is encoded by transcript variant 32;gbkey=CDS;gene=Pts;product=6-pyruvoyl tetrahydrobiopterin synthase isoform 5;protein_id=NP_001396139.1;extra_copy_number=0
CM058249.1	Liftoff	CDS	64962227	64962283	.	-	.	ID=cds-NP_001396139.1;Parent=rna-NM_001409210.1;Dbxref=GeneID:19286,GenBank:NP_001396139.1,MGI:MGI:1338783;Name=NP_001396139.1;Note=isoform 5 is encoded by transcript variant 32;gbkey=CDS;gene=Pts;product=6-pyruvoyl tetrahydrobiopterin synthase isoform 5;protein_id=NP_001396139.1;extra_copy_number=0
CM058249.1	Liftoff	CDS	64962766	64962788	.	-	.	ID=cds-NP_001396139.1;Parent=rna-NM_001409210.1;Dbxref=GeneID:19286,GenBank:NP_001396139.1,MGI:MGI:1338783;Name=NP_001396139.1;Note=isoform 5 is encoded by transcript variant 32;gbkey=CDS;gene=Pts;product=6-pyruvoyl tetrahydrobiopterin synthase isoform 5;protein_id=NP_001396139.1;extra_copy_number=0
CM058249.1	Liftoff	CDS	64964374	64964453	.	-	.	ID=cds-NP_001396139.1;Parent=rna-NM_001409210.1;Dbxref=GeneID:19286,GenBank:NP_001396139.1,MGI:MGI:1338783;Name=NP_001396139.1;Note=isoform 5 is encoded by transcript variant 32;gbkey=CDS;gene=Pts;product=6-pyruvoyl tetrahydrobiopterin synthase isoform 5;protein_id=NP_001396139.1;extra_copy_number=0
CM058249.1	Liftoff	CDS	64965794	64966140	.	-	.	ID=cds-NP_001396139.1;Parent=rna-NM_001409210.1;Dbxref=GeneID:19286,GenBank:NP_001396139.1,MGI:MGI:1338783;Name=NP_001396139.1;Note=isoform 5 is encoded by transcript variant 32;gbkey=CDS;gene=Pts;product=6-pyruvoyl tetrahydrobiopterin synthase isoform 5;protein_id=NP_001396139.1;extra_copy_number=0
CM058249.1	Liftoff	mRNA	64959121	64966160	.	-	.	ID=rna-NM_001409211.1;Parent=gene-Pts;Dbxref=GeneID:19286,GenBank:NM_001409211.1,MGI:MGI:1338783;Name=NM_001409211.1;gbkey=mRNA;gene=Pts;product=6-pyruvoyl-tetrahydropterin synthase%2C transcript variant 33;transcript_id=NM_001409211.1;matches_ref_protein=True;valid_ORF=True;extra_copy_number=0
CM058249.1	Liftoff	exon	64959121	64959840	.	-	.	ID=exon-NM_001409211.1-5;Parent=rna-NM_001409211.1;Dbxref=GeneID:19286,GenBank:NM_001409211.1,MGI:MGI:1338783;gbkey=mRNA;gene=Pts;product=6-pyruvoyl-tetrahydropterin synthase%2C transcript variant 33;transcript_id=NM_001409211.1;extra_copy_number=0
CM058249.1	Liftoff	exon	64960033	64960103	.	-	.	ID=exon-NM_001409211.1-4;Parent=rna-NM_001409211.1;Dbxref=GeneID:19286,GenBank:NM_001409211.1,MGI:MGI:1338783;gbkey=mRNA;gene=Pts;product=6-pyruvoyl-tetrahydropterin synthase%2C transcript variant 33;transcript_id=NM_001409211.1;extra_copy_number=0
CM058249.1	Liftoff	exon	64962227	64962283	.	-	.	ID=exon-NM_001409211.1-3;Parent=rna-NM_001409211.1;Dbxref=GeneID:19286,GenBank:NM_001409211.1,MGI:MGI:1338783;gbkey=mRNA;gene=Pts;product=6-pyruvoyl-tetrahydropterin synthase%2C transcript variant 33;transcript_id=NM_001409211.1;extra_copy_number=0
CM058249.1	Liftoff	exon	64964363	64964453	.	-	.	ID=exon-NM_001409211.1-2;Parent=rna-NM_001409211.1;Dbxref=GeneID:19286,GenBank:NM_001409211.1,MGI:MGI:1338783;gbkey=mRNA;gene=Pts;product=6-pyruvoyl-tetrahydropterin synthase%2C transcript variant 33;transcript_id=NM_001409211.1;extra_copy_number=0
CM058249.1	Liftoff	exon	64966061	64966160	.	-	.	ID=exon-NM_001409211.1-1;Parent=rna-NM_001409211.1;Dbxref=GeneID:19286,GenBank:NM_001409211.1,MGI:MGI:1338783;gbkey=mRNA;gene=Pts;product=6-pyruvoyl-tetrahydropterin synthase%2C transcript variant 33;transcript_id=NM_001409211.1;extra_copy_number=0
CM058249.1	Liftoff	CDS	64959717	64959840	.	-	.	ID=cds-NP_001396140.1;Parent=rna-NM_001409211.1;Dbxref=GeneID:19286,GenBank:NP_001396140.1,MGI:MGI:1338783;Name=NP_001396140.1;Note=isoform 6 is encoded by transcript variant 33;gbkey=CDS;gene=Pts;product=6-pyruvoyl tetrahydrobiopterin synthase isoform 6;protein_id=NP_001396140.1;extra_copy_number=0
CM058249.1	Liftoff	CDS	64960033	64960103	.	-	.	ID=cds-NP_001396140.1;Parent=rna-NM_001409211.1;Dbxref=GeneID:19286,GenBank:NP_001396140.1,MGI:MGI:1338783;Name=NP_001396140.1;Note=isoform 6 is encoded by transcript variant 33;gbkey=CDS;gene=Pts;product=6-pyruvoyl tetrahydrobiopterin synthase isoform 6;protein_id=NP_001396140.1;extra_copy_number=0
CM058249.1	Liftoff	CDS	64962227	64962283	.	-	.	ID=cds-NP_001396140.1;Parent=rna-NM_001409211.1;Dbxref=GeneID:19286,GenBank:NP_001396140.1,MGI:MGI:1338783;Name=NP_001396140.1;Note=isoform 6 is encoded by transcript variant 33;gbkey=CDS;gene=Pts;product=6-pyruvoyl tetrahydrobiopterin synthase isoform 6;protein_id=NP_001396140.1;extra_copy_number=0
CM058249.1	Liftoff	CDS	64964363	64964453	.	-	.	ID=cds-NP_001396140.1;Parent=rna-NM_001409211.1;Dbxref=GeneID:19286,GenBank:NP_001396140.1,MGI:MGI:1338783;Name=NP_001396140.1;Note=isoform 6 is encoded by transcript variant 33;gbkey=CDS;gene=Pts;product=6-pyruvoyl tetrahydrobiopterin synthase isoform 6;protein_id=NP_001396140.1;extra_copy_number=0
CM058249.1	Liftoff	CDS	64966061	64966140	.	-	.	ID=cds-NP_001396140.1;Parent=rna-NM_001409211.1;Dbxref=GeneID:19286,GenBank:NP_001396140.1,MGI:MGI:1338783;Name=NP_001396140.1;Note=isoform 6 is encoded by transcript variant 33;gbkey=CDS;gene=Pts;product=6-pyruvoyl tetrahydrobiopterin synthase isoform 6;protein_id=NP_001396140.1;extra_copy_number=0
CM058249.1	Liftoff	mRNA	64959121	64966160	.	-	.	ID=rna-NM_001409214.1;Parent=gene-Pts;Dbxref=GeneID:19286,GenBank:NM_001409214.1,MGI:MGI:1338783;Name=NM_001409214.1;gbkey=mRNA;gene=Pts;product=6-pyruvoyl-tetrahydropterin synthase%2C transcript variant 35;transcript_id=NM_001409214.1;matches_ref_protein=True;valid_ORF=True;extra_copy_number=0
CM058249.1	Liftoff	exon	64959121	64959840	.	-	.	ID=exon-NM_001409214.1-7;Parent=rna-NM_001409214.1;Dbxref=GeneID:19286,GenBank:NM_001409214.1,MGI:MGI:1338783;gbkey=mRNA;gene=Pts;product=6-pyruvoyl-tetrahydropterin synthase%2C transcript variant 35;transcript_id=NM_001409214.1;extra_copy_number=0
CM058249.1	Liftoff	exon	64960033	64960303	.	-	.	ID=exon-NM_001409214.1-6;Parent=rna-NM_001409214.1;Dbxref=GeneID:19286,GenBank:NM_001409214.1,MGI:MGI:1338783;gbkey=mRNA;gene=Pts;product=6-pyruvoyl-tetrahydropterin synthase%2C transcript variant 35;transcript_id=NM_001409214.1;extra_copy_number=0
CM058249.1	Liftoff	exon	64962227	64962283	.	-	.	ID=exon-NM_001409214.1-5;Parent=rna-NM_001409214.1;Dbxref=GeneID:19286,GenBank:NM_001409214.1,MGI:MGI:1338783;gbkey=mRNA;gene=Pts;product=6-pyruvoyl-tetrahydropterin synthase%2C transcript variant 35;transcript_id=NM_001409214.1;extra_copy_number=0
CM058249.1	Liftoff	exon	64962766	64962788	.	-	.	ID=exon-NM_001409214.1-4;Parent=rna-NM_001409214.1;Dbxref=GeneID:19286,GenBank:NM_001409214.1,MGI:MGI:1338783;gbkey=mRNA;gene=Pts;product=6-pyruvoyl-tetrahydropterin synthase%2C transcript variant 35;transcript_id=NM_001409214.1;extra_copy_number=0
CM058249.1	Liftoff	exon	64964374	64964453	.	-	.	ID=exon-NM_001409214.1-3;Parent=rna-NM_001409214.1;Dbxref=GeneID:19286,GenBank:NM_001409214.1,MGI:MGI:1338783;gbkey=mRNA;gene=Pts;product=6-pyruvoyl-tetrahydropterin synthase%2C transcript variant 35;transcript_id=NM_001409214.1;extra_copy_number=0
CM058249.1	Liftoff	exon	64965650	64965736	.	-	.	ID=exon-NM_001409214.1-2;Parent=rna-NM_001409214.1;Dbxref=GeneID:19286,GenBank:NM_001409214.1,MGI:MGI:1338783;gbkey=mRNA;gene=Pts;product=6-pyruvoyl-tetrahydropterin synthase%2C transcript variant 35;transcript_id=NM_001409214.1;extra_copy_number=0
CM058249.1	Liftoff	exon	64966061	64966160	.	-	.	ID=exon-NM_001409214.1-1;Parent=rna-NM_001409214.1;Dbxref=GeneID:19286,GenBank:NM_001409214.1,MGI:MGI:1338783;gbkey=mRNA;gene=Pts;product=6-pyruvoyl-tetrahydropterin synthase%2C transcript variant 35;transcript_id=NM_001409214.1;extra_copy_number=0
CM058249.1	Liftoff	CDS	64959717	64959840	.	-	.	ID=cds-NP_001396143.1;Parent=rna-NM_001409214.1;Dbxref=GeneID:19286,GenBank:NP_001396143.1,MGI:MGI:1338783;Name=NP_001396143.1;Note=isoform 8 is encoded by transcript variant 35;gbkey=CDS;gene=Pts;product=6-pyruvoyl tetrahydrobiopterin synthase isoform 8;protein_id=NP_001396143.1;extra_copy_number=0
CM058249.1	Liftoff	CDS	64960033	64960139	.	-	.	ID=cds-NP_001396143.1;Parent=rna-NM_001409214.1;Dbxref=GeneID:19286,GenBank:NP_001396143.1,MGI:MGI:1338783;Name=NP_001396143.1;Note=isoform 8 is encoded by transcript variant 35;gbkey=CDS;gene=Pts;product=6-pyruvoyl tetrahydrobiopterin synthase isoform 8;protein_id=NP_001396143.1;extra_copy_number=0
CM058249.1	Liftoff	mRNA	64959121	64966160	.	-	.	ID=rna-NM_011220.3;Parent=gene-Pts;Dbxref=GeneID:19286,GenBank:NM_011220.3,MGI:MGI:1338783;Name=NM_011220.3;gbkey=mRNA;gene=Pts;product=6-pyruvoyl-tetrahydropterin synthase%2C transcript variant 1;tag=RefSeq Select;transcript_id=NM_011220.3;matches_ref_protein=True;valid_ORF=True;extra_copy_number=0
CM058249.1	Liftoff	exon	64959121	64959840	.	-	.	ID=exon-NM_011220.3-6;Parent=rna-NM_011220.3;Dbxref=GeneID:19286,GenBank:NM_011220.3,MGI:MGI:1338783;gbkey=mRNA;gene=Pts;product=6-pyruvoyl-tetrahydropterin synthase%2C transcript variant 1;tag=RefSeq Select;transcript_id=NM_011220.3;extra_copy_number=0
CM058249.1	Liftoff	exon	64960033	64960103	.	-	.	ID=exon-NM_011220.3-5;Parent=rna-NM_011220.3;Dbxref=GeneID:19286,GenBank:NM_011220.3,MGI:MGI:1338783;gbkey=mRNA;gene=Pts;product=6-pyruvoyl-tetrahydropterin synthase%2C transcript variant 1;tag=RefSeq Select;transcript_id=NM_011220.3;extra_copy_number=0
CM058249.1	Liftoff	exon	64962227	64962283	.	-	.	ID=exon-NM_011220.3-4;Parent=rna-NM_011220.3;Dbxref=GeneID:19286,GenBank:NM_011220.3,MGI:MGI:1338783;gbkey=mRNA;gene=Pts;product=6-pyruvoyl-tetrahydropterin synthase%2C transcript variant 1;tag=RefSeq Select;transcript_id=NM_011220.3;extra_copy_number=0
CM058249.1	Liftoff	exon	64962766	64962788	.	-	.	ID=exon-NM_011220.3-3;Parent=rna-NM_011220.3;Dbxref=GeneID:19286,GenBank:NM_011220.3,MGI:MGI:1338783;gbkey=mRNA;gene=Pts;product=6-pyruvoyl-tetrahydropterin synthase%2C transcript variant 1;tag=RefSeq Select;transcript_id=NM_011220.3;extra_copy_number=0
CM058249.1	Liftoff	exon	64964374	64964453	.	-	.	ID=exon-NM_011220.3-2;Parent=rna-NM_011220.3;Dbxref=GeneID:19286,GenBank:NM_011220.3,MGI:MGI:1338783;gbkey=mRNA;gene=Pts;product=6-pyruvoyl-tetrahydropterin synthase%2C transcript variant 1;tag=RefSeq Select;transcript_id=NM_011220.3;extra_copy_number=0
CM058249.1	Liftoff	exon	64966061	64966160	.	-	.	ID=exon-NM_011220.3-1;Parent=rna-NM_011220.3;Dbxref=GeneID:19286,GenBank:NM_011220.3,MGI:MGI:1338783;gbkey=mRNA;gene=Pts;product=6-pyruvoyl-tetrahydropterin synthase%2C transcript variant 1;tag=RefSeq Select;transcript_id=NM_011220.3;extra_copy_number=0
CM058249.1	Liftoff	CDS	64959717	64959840	.	-	.	ID=cds-NP_035350.1;Parent=rna-NM_011220.3;Dbxref=CCDS:CCDS23164.1,GeneID:19286,GenBank:NP_035350.1,MGI:MGI:1338783;Name=NP_035350.1;Note=isoform 1 is encoded by transcript variant 1;gbkey=CDS;gene=Pts;product=6-pyruvoyl tetrahydrobiopterin synthase isoform 1;protein_id=NP_035350.1;tag=RefSeq Select;extra_copy_number=0
CM058249.1	Liftoff	CDS	64960033	64960103	.	-	.	ID=cds-NP_035350.1;Parent=rna-NM_011220.3;Dbxref=CCDS:CCDS23164.1,GeneID:19286,GenBank:NP_035350.1,MGI:MGI:1338783;Name=NP_035350.1;Note=isoform 1 is encoded by transcript variant 1;gbkey=CDS;gene=Pts;product=6-pyruvoyl tetrahydrobiopterin synthase isoform 1;protein_id=NP_035350.1;tag=RefSeq Select;extra_copy_number=0
CM058249.1	Liftoff	CDS	64962227	64962283	.	-	.	ID=cds-NP_035350.1;Parent=rna-NM_011220.3;Dbxref=CCDS:CCDS23164.1,GeneID:19286,GenBank:NP_035350.1,MGI:MGI:1338783;Name=NP_035350.1;Note=isoform 1 is encoded by transcript variant 1;gbkey=CDS;gene=Pts;product=6-pyruvoyl tetrahydrobiopterin synthase isoform 1;protein_id=NP_035350.1;tag=RefSeq Select;extra_copy_number=0
CM058249.1	Liftoff	CDS	64962766	64962788	.	-	.	ID=cds-NP_035350.1;Parent=rna-NM_011220.3;Dbxref=CCDS:CCDS23164.1,GeneID:19286,GenBank:NP_035350.1,MGI:MGI:1338783;Name=NP_035350.1;Note=isoform 1 is encoded by transcript variant 1;gbkey=CDS;gene=Pts;product=6-pyruvoyl tetrahydrobiopterin synthase isoform 1;protein_id=NP_035350.1;tag=RefSeq Select;extra_copy_number=0
CM058249.1	Liftoff	CDS	64964374	64964453	.	-	.	ID=cds-NP_035350.1;Parent=rna-NM_011220.3;Dbxref=CCDS:CCDS23164.1,GeneID:19286,GenBank:NP_035350.1,MGI:MGI:1338783;Name=NP_035350.1;Note=isoform 1 is encoded by transcript variant 1;gbkey=CDS;gene=Pts;product=6-pyruvoyl tetrahydrobiopterin synthase isoform 1;protein_id=NP_035350.1;tag=RefSeq Select;extra_copy_number=0
CM058249.1	Liftoff	CDS	64966061	64966140	.	-	.	ID=cds-NP_035350.1;Parent=rna-NM_011220.3;Dbxref=CCDS:CCDS23164.1,GeneID:19286,GenBank:NP_035350.1,MGI:MGI:1338783;Name=NP_035350.1;Note=isoform 1 is encoded by transcript variant 1;gbkey=CDS;gene=Pts;product=6-pyruvoyl tetrahydrobiopterin synthase isoform 1;protein_id=NP_035350.1;tag=RefSeq Select;extra_copy_number=0
CM058249.1	Liftoff	mRNA	64959121	64966177	.	-	.	ID=rna-XM_036154714.1;Parent=gene-Pts;Dbxref=GeneID:19286,GenBank:XM_036154714.1,MGI:MGI:1338783;Name=XM_036154714.1;gbkey=mRNA;gene=Pts;model_evidence=Supporting evidence includes similarity to: 71 ESTs%2C 1 Protein%2C 319 long SRA reads%2C and 96%25 coverage of the annotated genomic feature by RNAseq alignments%2C including 22 samples with support for all annotated introns;product=6-pyruvoyl-tetrahydropterin synthase%2C transcript variant X4;transcript_id=XM_036154714.1;matches_ref_protein=True;valid_ORF=True;extra_copy_number=0
CM058249.1	Liftoff	exon	64959121	64959840	.	-	.	ID=exon-XM_036154714.1-6;Parent=rna-XM_036154714.1;Dbxref=GeneID:19286,GenBank:XM_036154714.1,MGI:MGI:1338783;gbkey=mRNA;gene=Pts;product=6-pyruvoyl-tetrahydropterin synthase%2C transcript variant X4;transcript_id=XM_036154714.1;extra_copy_number=0
CM058249.1	Liftoff	exon	64960033	64960103	.	-	.	ID=exon-XM_036154714.1-5;Parent=rna-XM_036154714.1;Dbxref=GeneID:19286,GenBank:XM_036154714.1,MGI:MGI:1338783;gbkey=mRNA;gene=Pts;product=6-pyruvoyl-tetrahydropterin synthase%2C transcript variant X4;transcript_id=XM_036154714.1;extra_copy_number=0
CM058249.1	Liftoff	exon	64962227	64962283	.	-	.	ID=exon-XM_036154714.1-4;Parent=rna-XM_036154714.1;Dbxref=GeneID:19286,GenBank:XM_036154714.1,MGI:MGI:1338783;gbkey=mRNA;gene=Pts;product=6-pyruvoyl-tetrahydropterin synthase%2C transcript variant X4;transcript_id=XM_036154714.1;extra_copy_number=0
CM058249.1	Liftoff	exon	64964374	64964520	.	-	.	ID=exon-XM_036154714.1-3;Parent=rna-XM_036154714.1;Dbxref=GeneID:19286,GenBank:XM_036154714.1,MGI:MGI:1338783;gbkey=mRNA;gene=Pts;product=6-pyruvoyl-tetrahydropterin synthase%2C transcript variant X4;transcript_id=XM_036154714.1;extra_copy_number=0
CM058249.1	Liftoff	exon	64965650	64965736	.	-	.	ID=exon-XM_036154714.1-2;Parent=rna-XM_036154714.1;Dbxref=GeneID:19286,GenBank:XM_036154714.1,MGI:MGI:1338783;gbkey=mRNA;gene=Pts;product=6-pyruvoyl-tetrahydropterin synthase%2C transcript variant X4;transcript_id=XM_036154714.1;extra_copy_number=0
CM058249.1	Liftoff	exon	64965834	64966177	.	-	.	ID=exon-XM_036154714.1-1;Parent=rna-XM_036154714.1;Dbxref=GeneID:19286,GenBank:XM_036154714.1,MGI:MGI:1338783;gbkey=mRNA;gene=Pts;product=6-pyruvoyl-tetrahydropterin synthase%2C transcript variant X4;transcript_id=XM_036154714.1;extra_copy_number=0
CM058249.1	Liftoff	CDS	64959717	64959840	.	-	.	ID=cds-XP_036010607.1;Parent=rna-XM_036154714.1;Dbxref=GeneID:19286,GenBank:XP_036010607.1,MGI:MGI:1338783;Name=XP_036010607.1;gbkey=CDS;gene=Pts;product=6-pyruvoyl tetrahydrobiopterin synthase isoform X1;protein_id=XP_036010607.1;extra_copy_number=0
CM058249.1	Liftoff	CDS	64960033	64960103	.	-	.	ID=cds-XP_036010607.1;Parent=rna-XM_036154714.1;Dbxref=GeneID:19286,GenBank:XP_036010607.1,MGI:MGI:1338783;Name=XP_036010607.1;gbkey=CDS;gene=Pts;product=6-pyruvoyl tetrahydrobiopterin synthase isoform X1;protein_id=XP_036010607.1;extra_copy_number=0
CM058249.1	Liftoff	CDS	64962227	64962283	.	-	.	ID=cds-XP_036010607.1;Parent=rna-XM_036154714.1;Dbxref=GeneID:19286,GenBank:XP_036010607.1,MGI:MGI:1338783;Name=XP_036010607.1;gbkey=CDS;gene=Pts;product=6-pyruvoyl tetrahydrobiopterin synthase isoform X1;protein_id=XP_036010607.1;extra_copy_number=0
CM058249.1	Liftoff	CDS	64964374	64964397	.	-	.	ID=cds-XP_036010607.1;Parent=rna-XM_036154714.1;Dbxref=GeneID:19286,GenBank:XP_036010607.1,MGI:MGI:1338783;Name=XP_036010607.1;gbkey=CDS;gene=Pts;product=6-pyruvoyl tetrahydrobiopterin synthase isoform X1;protein_id=XP_036010607.1;extra_copy_number=0
CM058249.1	Liftoff	mRNA	64959121	64966221	.	-	.	ID=rna-XM_036154717.1;Parent=gene-Pts;Dbxref=GeneID:19286,GenBank:XM_036154717.1,MGI:MGI:1338783;Name=XM_036154717.1;gbkey=mRNA;gene=Pts;model_evidence=Supporting evidence includes similarity to: 71 ESTs%2C 1 Protein%2C 364 long SRA reads%2C and 96%25 coverage of the annotated genomic feature by RNAseq alignments%2C including 26 samples with support for all annotated introns;product=6-pyruvoyl-tetrahydropterin synthase%2C transcript variant X10;transcript_id=XM_036154717.1;matches_ref_protein=True;valid_ORF=True;extra_copy_number=0
CM058249.1	Liftoff	exon	64959121	64959840	.	-	.	ID=exon-XM_036154717.1-7;Parent=rna-XM_036154717.1;Dbxref=GeneID:19286,GenBank:XM_036154717.1,MGI:MGI:1338783;gbkey=mRNA;gene=Pts;product=6-pyruvoyl-tetrahydropterin synthase%2C transcript variant X10;transcript_id=XM_036154717.1;extra_copy_number=0
CM058249.1	Liftoff	exon	64960033	64960103	.	-	.	ID=exon-XM_036154717.1-6;Parent=rna-XM_036154717.1;Dbxref=GeneID:19286,GenBank:XM_036154717.1,MGI:MGI:1338783;gbkey=mRNA;gene=Pts;product=6-pyruvoyl-tetrahydropterin synthase%2C transcript variant X10;transcript_id=XM_036154717.1;extra_copy_number=0
CM058249.1	Liftoff	exon	64962227	64962283	.	-	.	ID=exon-XM_036154717.1-5;Parent=rna-XM_036154717.1;Dbxref=GeneID:19286,GenBank:XM_036154717.1,MGI:MGI:1338783;gbkey=mRNA;gene=Pts;product=6-pyruvoyl-tetrahydropterin synthase%2C transcript variant X10;transcript_id=XM_036154717.1;extra_copy_number=0
CM058249.1	Liftoff	exon	64962657	64963295	.	-	.	ID=exon-XM_036154717.1-4;Parent=rna-XM_036154717.1;Dbxref=GeneID:19286,GenBank:XM_036154717.1,MGI:MGI:1338783;gbkey=mRNA;gene=Pts;product=6-pyruvoyl-tetrahydropterin synthase%2C transcript variant X10;transcript_id=XM_036154717.1;extra_copy_number=0
CM058249.1	Liftoff	exon	64964374	64964453	.	-	.	ID=exon-XM_036154717.1-3;Parent=rna-XM_036154717.1;Dbxref=GeneID:19286,GenBank:XM_036154717.1,MGI:MGI:1338783;gbkey=mRNA;gene=Pts;product=6-pyruvoyl-tetrahydropterin synthase%2C transcript variant X10;transcript_id=XM_036154717.1;extra_copy_number=0
CM058249.1	Liftoff	exon	64965650	64965736	.	-	.	ID=exon-XM_036154717.1-2;Parent=rna-XM_036154717.1;Dbxref=GeneID:19286,GenBank:XM_036154717.1,MGI:MGI:1338783;gbkey=mRNA;gene=Pts;product=6-pyruvoyl-tetrahydropterin synthase%2C transcript variant X10;transcript_id=XM_036154717.1;extra_copy_number=0
CM058249.1	Liftoff	exon	64966061	64966221	.	-	.	ID=exon-XM_036154717.1-1;Parent=rna-XM_036154717.1;Dbxref=GeneID:19286,GenBank:XM_036154717.1,MGI:MGI:1338783;gbkey=mRNA;gene=Pts;product=6-pyruvoyl-tetrahydropterin synthase%2C transcript variant X10;transcript_id=XM_036154717.1;extra_copy_number=0
CM058249.1	Liftoff	CDS	64959717	64959840	.	-	.	ID=cds-XP_036010610.1;Parent=rna-XM_036154717.1;Dbxref=GeneID:19286,GenBank:XP_036010610.1,MGI:MGI:1338783;Name=XP_036010610.1;gbkey=CDS;gene=Pts;product=6-pyruvoyl tetrahydrobiopterin synthase isoform X2;protein_id=XP_036010610.1;extra_copy_number=0
CM058249.1	Liftoff	CDS	64960033	64960103	.	-	.	ID=cds-XP_036010610.1;Parent=rna-XM_036154717.1;Dbxref=GeneID:19286,GenBank:XP_036010610.1,MGI:MGI:1338783;Name=XP_036010610.1;gbkey=CDS;gene=Pts;product=6-pyruvoyl tetrahydrobiopterin synthase isoform X2;protein_id=XP_036010610.1;extra_copy_number=0
CM058249.1	Liftoff	CDS	64962227	64962265	.	-	.	ID=cds-XP_036010610.1;Parent=rna-XM_036154717.1;Dbxref=GeneID:19286,GenBank:XP_036010610.1,MGI:MGI:1338783;Name=XP_036010610.1;gbkey=CDS;gene=Pts;product=6-pyruvoyl tetrahydrobiopterin synthase isoform X2;protein_id=XP_036010610.1;extra_copy_number=0
CM058249.1	Liftoff	mRNA	64959121	64966221	.	-	.	ID=rna-XM_036154718.1;Parent=gene-Pts;Dbxref=GeneID:19286,GenBank:XM_036154718.1,MGI:MGI:1338783;Name=XM_036154718.1;gbkey=mRNA;gene=Pts;model_evidence=Supporting evidence includes similarity to: 71 ESTs%2C 1 Protein%2C 393 long SRA reads%2C and 97%25 coverage of the annotated genomic feature by RNAseq alignments%2C including 29 samples with support for all annotated introns;product=6-pyruvoyl-tetrahydropterin synthase%2C transcript variant X11;transcript_id=XM_036154718.1;matches_ref_protein=True;valid_ORF=True;extra_copy_number=0
CM058249.1	Liftoff	exon	64959121	64959840	.	-	.	ID=exon-XM_036154718.1-7;Parent=rna-XM_036154718.1;Dbxref=GeneID:19286,GenBank:XM_036154718.1,MGI:MGI:1338783;gbkey=mRNA;gene=Pts;product=6-pyruvoyl-tetrahydropterin synthase%2C transcript variant X11;transcript_id=XM_036154718.1;extra_copy_number=0
CM058249.1	Liftoff	exon	64960033	64960103	.	-	.	ID=exon-XM_036154718.1-6;Parent=rna-XM_036154718.1;Dbxref=GeneID:19286,GenBank:XM_036154718.1,MGI:MGI:1338783;gbkey=mRNA;gene=Pts;product=6-pyruvoyl-tetrahydropterin synthase%2C transcript variant X11;transcript_id=XM_036154718.1;extra_copy_number=0
CM058249.1	Liftoff	exon	64962227	64962468	.	-	.	ID=exon-XM_036154718.1-5;Parent=rna-XM_036154718.1;Dbxref=GeneID:19286,GenBank:XM_036154718.1,MGI:MGI:1338783;gbkey=mRNA;gene=Pts;product=6-pyruvoyl-tetrahydropterin synthase%2C transcript variant X11;transcript_id=XM_036154718.1;extra_copy_number=0
CM058249.1	Liftoff	exon	64962766	64963295	.	-	.	ID=exon-XM_036154718.1-4;Parent=rna-XM_036154718.1;Dbxref=GeneID:19286,GenBank:XM_036154718.1,MGI:MGI:1338783;gbkey=mRNA;gene=Pts;product=6-pyruvoyl-tetrahydropterin synthase%2C transcript variant X11;transcript_id=XM_036154718.1;extra_copy_number=0
CM058249.1	Liftoff	exon	64964374	64964453	.	-	.	ID=exon-XM_036154718.1-3;Parent=rna-XM_036154718.1;Dbxref=GeneID:19286,GenBank:XM_036154718.1,MGI:MGI:1338783;gbkey=mRNA;gene=Pts;product=6-pyruvoyl-tetrahydropterin synthase%2C transcript variant X11;transcript_id=XM_036154718.1;extra_copy_number=0
CM058249.1	Liftoff	exon	64965650	64965736	.	-	.	ID=exon-XM_036154718.1-2;Parent=rna-XM_036154718.1;Dbxref=GeneID:19286,GenBank:XM_036154718.1,MGI:MGI:1338783;gbkey=mRNA;gene=Pts;product=6-pyruvoyl-tetrahydropterin synthase%2C transcript variant X11;transcript_id=XM_036154718.1;extra_copy_number=0
CM058249.1	Liftoff	exon	64966061	64966221	.	-	.	ID=exon-XM_036154718.1-1;Parent=rna-XM_036154718.1;Dbxref=GeneID:19286,GenBank:XM_036154718.1,MGI:MGI:1338783;gbkey=mRNA;gene=Pts;product=6-pyruvoyl-tetrahydropterin synthase%2C transcript variant X11;transcript_id=XM_036154718.1;extra_copy_number=0
CM058249.1	Liftoff	CDS	64959717	64959840	.	-	.	ID=cds-XP_036010611.1;Parent=rna-XM_036154718.1;Dbxref=GeneID:19286,GenBank:XP_036010611.1,MGI:MGI:1338783;Name=XP_036010611.1;gbkey=CDS;gene=Pts;product=6-pyruvoyl tetrahydrobiopterin synthase isoform X2;protein_id=XP_036010611.1;extra_copy_number=0
CM058249.1	Liftoff	CDS	64960033	64960103	.	-	.	ID=cds-XP_036010611.1;Parent=rna-XM_036154718.1;Dbxref=GeneID:19286,GenBank:XP_036010611.1,MGI:MGI:1338783;Name=XP_036010611.1;gbkey=CDS;gene=Pts;product=6-pyruvoyl tetrahydrobiopterin synthase isoform X2;protein_id=XP_036010611.1;extra_copy_number=0
CM058249.1	Liftoff	CDS	64962227	64962265	.	-	.	ID=cds-XP_036010611.1;Parent=rna-XM_036154718.1;Dbxref=GeneID:19286,GenBank:XP_036010611.1,MGI:MGI:1338783;Name=XP_036010611.1;gbkey=CDS;gene=Pts;product=6-pyruvoyl tetrahydrobiopterin synthase isoform X2;protein_id=XP_036010611.1;extra_copy_number=0
CM058249.1	Liftoff	mRNA	64959121	64966177	.	-	.	ID=rna-XM_036154721.1;Parent=gene-Pts;Dbxref=GeneID:19286,GenBank:XM_036154721.1,MGI:MGI:1338783;Name=XM_036154721.1;gbkey=mRNA;gene=Pts;model_evidence=Supporting evidence includes similarity to: 71 ESTs%2C 1 Protein%2C 322 long SRA reads%2C and 96%25 coverage of the annotated genomic feature by RNAseq alignments%2C including 19 samples with support for all annotated introns;product=6-pyruvoyl-tetrahydropterin synthase%2C transcript variant X14;transcript_id=XM_036154721.1;matches_ref_protein=True;valid_ORF=True;extra_copy_number=0
CM058249.1	Liftoff	exon	64959121	64959840	.	-	.	ID=exon-XM_036154721.1-7;Parent=rna-XM_036154721.1;Dbxref=GeneID:19286,GenBank:XM_036154721.1,MGI:MGI:1338783;gbkey=mRNA;gene=Pts;product=6-pyruvoyl-tetrahydropterin synthase%2C transcript variant X14;transcript_id=XM_036154721.1;extra_copy_number=0
CM058249.1	Liftoff	exon	64960033	64960103	.	-	.	ID=exon-XM_036154721.1-6;Parent=rna-XM_036154721.1;Dbxref=GeneID:19286,GenBank:XM_036154721.1,MGI:MGI:1338783;gbkey=mRNA;gene=Pts;product=6-pyruvoyl-tetrahydropterin synthase%2C transcript variant X14;transcript_id=XM_036154721.1;extra_copy_number=0
CM058249.1	Liftoff	exon	64962227	64962283	.	-	.	ID=exon-XM_036154721.1-5;Parent=rna-XM_036154721.1;Dbxref=GeneID:19286,GenBank:XM_036154721.1,MGI:MGI:1338783;gbkey=mRNA;gene=Pts;product=6-pyruvoyl-tetrahydropterin synthase%2C transcript variant X14;transcript_id=XM_036154721.1;extra_copy_number=0
CM058249.1	Liftoff	exon	64962657	64962788	.	-	.	ID=exon-XM_036154721.1-4;Parent=rna-XM_036154721.1;Dbxref=GeneID:19286,GenBank:XM_036154721.1,MGI:MGI:1338783;gbkey=mRNA;gene=Pts;product=6-pyruvoyl-tetrahydropterin synthase%2C transcript variant X14;transcript_id=XM_036154721.1;extra_copy_number=0
CM058249.1	Liftoff	exon	64964374	64964453	.	-	.	ID=exon-XM_036154721.1-3;Parent=rna-XM_036154721.1;Dbxref=GeneID:19286,GenBank:XM_036154721.1,MGI:MGI:1338783;gbkey=mRNA;gene=Pts;product=6-pyruvoyl-tetrahydropterin synthase%2C transcript variant X14;transcript_id=XM_036154721.1;extra_copy_number=0
CM058249.1	Liftoff	exon	64965650	64965736	.	-	.	ID=exon-XM_036154721.1-2;Parent=rna-XM_036154721.1;Dbxref=GeneID:19286,GenBank:XM_036154721.1,MGI:MGI:1338783;gbkey=mRNA;gene=Pts;product=6-pyruvoyl-tetrahydropterin synthase%2C transcript variant X14;transcript_id=XM_036154721.1;extra_copy_number=0
CM058249.1	Liftoff	exon	64965834	64966177	.	-	.	ID=exon-XM_036154721.1-1;Parent=rna-XM_036154721.1;Dbxref=GeneID:19286,GenBank:XM_036154721.1,MGI:MGI:1338783;gbkey=mRNA;gene=Pts;product=6-pyruvoyl-tetrahydropterin synthase%2C transcript variant X14;transcript_id=XM_036154721.1;extra_copy_number=0
CM058249.1	Liftoff	CDS	64959717	64959840	.	-	.	ID=cds-XP_036010614.1;Parent=rna-XM_036154721.1;Dbxref=GeneID:19286,GenBank:XP_036010614.1,MGI:MGI:1338783;Name=XP_036010614.1;gbkey=CDS;gene=Pts;product=6-pyruvoyl tetrahydrobiopterin synthase isoform X2;protein_id=XP_036010614.1;extra_copy_number=0
CM058249.1	Liftoff	CDS	64960033	64960103	.	-	.	ID=cds-XP_036010614.1;Parent=rna-XM_036154721.1;Dbxref=GeneID:19286,GenBank:XP_036010614.1,MGI:MGI:1338783;Name=XP_036010614.1;gbkey=CDS;gene=Pts;product=6-pyruvoyl tetrahydrobiopterin synthase isoform X2;protein_id=XP_036010614.1;extra_copy_number=0
CM058249.1	Liftoff	CDS	64962227	64962265	.	-	.	ID=cds-XP_036010614.1;Parent=rna-XM_036154721.1;Dbxref=GeneID:19286,GenBank:XP_036010614.1,MGI:MGI:1338783;Name=XP_036010614.1;gbkey=CDS;gene=Pts;product=6-pyruvoyl tetrahydrobiopterin synthase isoform X2;protein_id=XP_036010614.1;extra_copy_number=0
CM058249.1	Liftoff	mRNA	64959121	64966221	.	-	.	ID=rna-XM_036154722.1;Parent=gene-Pts;Dbxref=GeneID:19286,GenBank:XM_036154722.1,MGI:MGI:1338783;Name=XM_036154722.1;gbkey=mRNA;gene=Pts;model_evidence=Supporting evidence includes similarity to: 71 ESTs%2C 1 Protein%2C 382 long SRA reads%2C and 96%25 coverage of the annotated genomic feature by RNAseq alignments%2C including 31 samples with support for all annotated introns;product=6-pyruvoyl-tetrahydropterin synthase%2C transcript variant X16;transcript_id=XM_036154722.1;matches_ref_protein=True;valid_ORF=True;extra_copy_number=0
CM058249.1	Liftoff	exon	64959121	64959840	.	-	.	ID=exon-XM_036154722.1-7;Parent=rna-XM_036154722.1;Dbxref=GeneID:19286,GenBank:XM_036154722.1,MGI:MGI:1338783;gbkey=mRNA;gene=Pts;product=6-pyruvoyl-tetrahydropterin synthase%2C transcript variant X16;transcript_id=XM_036154722.1;extra_copy_number=0
CM058249.1	Liftoff	exon	64960033	64960103	.	-	.	ID=exon-XM_036154722.1-6;Parent=rna-XM_036154722.1;Dbxref=GeneID:19286,GenBank:XM_036154722.1,MGI:MGI:1338783;gbkey=mRNA;gene=Pts;product=6-pyruvoyl-tetrahydropterin synthase%2C transcript variant X16;transcript_id=XM_036154722.1;extra_copy_number=0
CM058249.1	Liftoff	exon	64962227	64962283	.	-	.	ID=exon-XM_036154722.1-5;Parent=rna-XM_036154722.1;Dbxref=GeneID:19286,GenBank:XM_036154722.1,MGI:MGI:1338783;gbkey=mRNA;gene=Pts;product=6-pyruvoyl-tetrahydropterin synthase%2C transcript variant X16;transcript_id=XM_036154722.1;extra_copy_number=0
CM058249.1	Liftoff	exon	64962766	64963295	.	-	.	ID=exon-XM_036154722.1-4;Parent=rna-XM_036154722.1;Dbxref=GeneID:19286,GenBank:XM_036154722.1,MGI:MGI:1338783;gbkey=mRNA;gene=Pts;product=6-pyruvoyl-tetrahydropterin synthase%2C transcript variant X16;transcript_id=XM_036154722.1;extra_copy_number=0
CM058249.1	Liftoff	exon	64964374	64964453	.	-	.	ID=exon-XM_036154722.1-3;Parent=rna-XM_036154722.1;Dbxref=GeneID:19286,GenBank:XM_036154722.1,MGI:MGI:1338783;gbkey=mRNA;gene=Pts;product=6-pyruvoyl-tetrahydropterin synthase%2C transcript variant X16;transcript_id=XM_036154722.1;extra_copy_number=0
CM058249.1	Liftoff	exon	64965650	64965736	.	-	.	ID=exon-XM_036154722.1-2;Parent=rna-XM_036154722.1;Dbxref=GeneID:19286,GenBank:XM_036154722.1,MGI:MGI:1338783;gbkey=mRNA;gene=Pts;product=6-pyruvoyl-tetrahydropterin synthase%2C transcript variant X16;transcript_id=XM_036154722.1;extra_copy_number=0
CM058249.1	Liftoff	exon	64966061	64966221	.	-	.	ID=exon-XM_036154722.1-1;Parent=rna-XM_036154722.1;Dbxref=GeneID:19286,GenBank:XM_036154722.1,MGI:MGI:1338783;gbkey=mRNA;gene=Pts;product=6-pyruvoyl-tetrahydropterin synthase%2C transcript variant X16;transcript_id=XM_036154722.1;extra_copy_number=0
CM058249.1	Liftoff	CDS	64959717	64959840	.	-	.	ID=cds-XP_036010615.1;Parent=rna-XM_036154722.1;Dbxref=GeneID:19286,GenBank:XP_036010615.1,MGI:MGI:1338783;Name=XP_036010615.1;gbkey=CDS;gene=Pts;product=6-pyruvoyl tetrahydrobiopterin synthase isoform X2;protein_id=XP_036010615.1;extra_copy_number=0
CM058249.1	Liftoff	CDS	64960033	64960103	.	-	.	ID=cds-XP_036010615.1;Parent=rna-XM_036154722.1;Dbxref=GeneID:19286,GenBank:XP_036010615.1,MGI:MGI:1338783;Name=XP_036010615.1;gbkey=CDS;gene=Pts;product=6-pyruvoyl tetrahydrobiopterin synthase isoform X2;protein_id=XP_036010615.1;extra_copy_number=0
CM058249.1	Liftoff	CDS	64962227	64962265	.	-	.	ID=cds-XP_036010615.1;Parent=rna-XM_036154722.1;Dbxref=GeneID:19286,GenBank:XP_036010615.1,MGI:MGI:1338783;Name=XP_036010615.1;gbkey=CDS;gene=Pts;product=6-pyruvoyl tetrahydrobiopterin synthase isoform X2;protein_id=XP_036010615.1;extra_copy_number=0
CM058249.1	Liftoff	gene	64970591	64992721	.	-	.	ID=gene-Bco2;Dbxref=GeneID:170752,MGI:MGI:2177469;Name=Bco2;description=beta-carotene oxygenase 2;gbkey=Gene;gene=Bco2;gene_biotype=protein_coding;gene_synonym=B-diox-II,Bcdo2,Bcmo2,CMO2;coverage=1.0;sequence_ID=1.0;valid_ORFs=7;extra_copy_number=0;copy_num_ID=gene-Bco2_0
CM058249.1	Liftoff	mRNA	64970591	64991170	.	-	.	ID=rna-NM_001359610.1;Parent=gene-Bco2;Dbxref=GeneID:170752,GenBank:NM_001359610.1,MGI:MGI:2177469;Name=NM_001359610.1;gbkey=mRNA;gene=Bco2;product=beta-carotene oxygenase 2%2C transcript variant 2;transcript_id=NM_001359610.1;matches_ref_protein=True;valid_ORF=True;extra_copy_number=0
CM058249.1	Liftoff	exon	64970591	64971023	.	-	.	ID=exon-NM_001359610.1-11;Parent=rna-NM_001359610.1;Dbxref=GeneID:170752,GenBank:NM_001359610.1,MGI:MGI:2177469;gbkey=mRNA;gene=Bco2;product=beta-carotene oxygenase 2%2C transcript variant 2;transcript_id=NM_001359610.1;extra_copy_number=0
CM058249.1	Liftoff	exon	64972114	64972224	.	-	.	ID=exon-NM_001359610.1-10;Parent=rna-NM_001359610.1;Dbxref=GeneID:170752,GenBank:NM_001359610.1,MGI:MGI:2177469;gbkey=mRNA;gene=Bco2;product=beta-carotene oxygenase 2%2C transcript variant 2;transcript_id=NM_001359610.1;extra_copy_number=0
CM058249.1	Liftoff	exon	64972982	64973164	.	-	.	ID=exon-NM_001359610.1-9;Parent=rna-NM_001359610.1;Dbxref=GeneID:170752,GenBank:NM_001359610.1,MGI:MGI:2177469;gbkey=mRNA;gene=Bco2;product=beta-carotene oxygenase 2%2C transcript variant 2;transcript_id=NM_001359610.1;extra_copy_number=0
CM058249.1	Liftoff	exon	64976350	64976517	.	-	.	ID=exon-NM_001359610.1-8;Parent=rna-NM_001359610.1;Dbxref=GeneID:170752,GenBank:NM_001359610.1,MGI:MGI:2177469;gbkey=mRNA;gene=Bco2;product=beta-carotene oxygenase 2%2C transcript variant 2;transcript_id=NM_001359610.1;extra_copy_number=0
CM058249.1	Liftoff	exon	64977601	64977761	.	-	.	ID=exon-NM_001359610.1-7;Parent=rna-NM_001359610.1;Dbxref=GeneID:170752,GenBank:NM_001359610.1,MGI:MGI:2177469;gbkey=mRNA;gene=Bco2;product=beta-carotene oxygenase 2%2C transcript variant 2;transcript_id=NM_001359610.1;extra_copy_number=0
CM058249.1	Liftoff	exon	64978547	64978675	.	-	.	ID=exon-NM_001359610.1-6;Parent=rna-NM_001359610.1;Dbxref=GeneID:170752,GenBank:NM_001359610.1,MGI:MGI:2177469;gbkey=mRNA;gene=Bco2;product=beta-carotene oxygenase 2%2C transcript variant 2;transcript_id=NM_001359610.1;extra_copy_number=0
CM058249.1	Liftoff	exon	64981961	64982063	.	-	.	ID=exon-NM_001359610.1-5;Parent=rna-NM_001359610.1;Dbxref=GeneID:170752,GenBank:NM_001359610.1,MGI:MGI:2177469;gbkey=mRNA;gene=Bco2;product=beta-carotene oxygenase 2%2C transcript variant 2;transcript_id=NM_001359610.1;extra_copy_number=0
CM058249.1	Liftoff	exon	64982851	64982966	.	-	.	ID=exon-NM_001359610.1-4;Parent=rna-NM_001359610.1;Dbxref=GeneID:170752,GenBank:NM_001359610.1,MGI:MGI:2177469;gbkey=mRNA;gene=Bco2;product=beta-carotene oxygenase 2%2C transcript variant 2;transcript_id=NM_001359610.1;extra_copy_number=0
CM058249.1	Liftoff	exon	64983371	64983582	.	-	.	ID=exon-NM_001359610.1-3;Parent=rna-NM_001359610.1;Dbxref=GeneID:170752,GenBank:NM_001359610.1,MGI:MGI:2177469;gbkey=mRNA;gene=Bco2;product=beta-carotene oxygenase 2%2C transcript variant 2;transcript_id=NM_001359610.1;extra_copy_number=0
CM058249.1	Liftoff	exon	64988045	64988247	.	-	.	ID=exon-NM_001359610.1-2;Parent=rna-NM_001359610.1;Dbxref=GeneID:170752,GenBank:NM_001359610.1,MGI:MGI:2177469;gbkey=mRNA;gene=Bco2;product=beta-carotene oxygenase 2%2C transcript variant 2;transcript_id=NM_001359610.1;extra_copy_number=0
CM058249.1	Liftoff	exon	64990922	64991170	.	-	.	ID=exon-NM_001359610.1-1;Parent=rna-NM_001359610.1;Dbxref=GeneID:170752,GenBank:NM_001359610.1,MGI:MGI:2177469;gbkey=mRNA;gene=Bco2;product=beta-carotene oxygenase 2%2C transcript variant 2;transcript_id=NM_001359610.1;extra_copy_number=0
CM058249.1	Liftoff	CDS	64970910	64971023	.	-	.	ID=cds-NP_001346539.1;Parent=rna-NM_001359610.1;Dbxref=GeneID:170752,GenBank:NP_001346539.1,MGI:MGI:2177469;Name=NP_001346539.1;Note=isoform 2 is encoded by transcript variant 2;gbkey=CDS;gene=Bco2;product=carotenoid-cleaving dioxygenase%2C mitochondrial isoform 2;protein_id=NP_001346539.1;extra_copy_number=0
CM058249.1	Liftoff	CDS	64972114	64972224	.	-	.	ID=cds-NP_001346539.1;Parent=rna-NM_001359610.1;Dbxref=GeneID:170752,GenBank:NP_001346539.1,MGI:MGI:2177469;Name=NP_001346539.1;Note=isoform 2 is encoded by transcript variant 2;gbkey=CDS;gene=Bco2;product=carotenoid-cleaving dioxygenase%2C mitochondrial isoform 2;protein_id=NP_001346539.1;extra_copy_number=0
CM058249.1	Liftoff	CDS	64972982	64973164	.	-	.	ID=cds-NP_001346539.1;Parent=rna-NM_001359610.1;Dbxref=GeneID:170752,GenBank:NP_001346539.1,MGI:MGI:2177469;Name=NP_001346539.1;Note=isoform 2 is encoded by transcript variant 2;gbkey=CDS;gene=Bco2;product=carotenoid-cleaving dioxygenase%2C mitochondrial isoform 2;protein_id=NP_001346539.1;extra_copy_number=0
CM058249.1	Liftoff	CDS	64976350	64976517	.	-	.	ID=cds-NP_001346539.1;Parent=rna-NM_001359610.1;Dbxref=GeneID:170752,GenBank:NP_001346539.1,MGI:MGI:2177469;Name=NP_001346539.1;Note=isoform 2 is encoded by transcript variant 2;gbkey=CDS;gene=Bco2;product=carotenoid-cleaving dioxygenase%2C mitochondrial isoform 2;protein_id=NP_001346539.1;extra_copy_number=0
CM058249.1	Liftoff	CDS	64977601	64977761	.	-	.	ID=cds-NP_001346539.1;Parent=rna-NM_001359610.1;Dbxref=GeneID:170752,GenBank:NP_001346539.1,MGI:MGI:2177469;Name=NP_001346539.1;Note=isoform 2 is encoded by transcript variant 2;gbkey=CDS;gene=Bco2;product=carotenoid-cleaving dioxygenase%2C mitochondrial isoform 2;protein_id=NP_001346539.1;extra_copy_number=0
CM058249.1	Liftoff	CDS	64978547	64978675	.	-	.	ID=cds-NP_001346539.1;Parent=rna-NM_001359610.1;Dbxref=GeneID:170752,GenBank:NP_001346539.1,MGI:MGI:2177469;Name=NP_001346539.1;Note=isoform 2 is encoded by transcript variant 2;gbkey=CDS;gene=Bco2;product=carotenoid-cleaving dioxygenase%2C mitochondrial isoform 2;protein_id=NP_001346539.1;extra_copy_number=0
CM058249.1	Liftoff	CDS	64981961	64982063	.	-	.	ID=cds-NP_001346539.1;Parent=rna-NM_001359610.1;Dbxref=GeneID:170752,GenBank:NP_001346539.1,MGI:MGI:2177469;Name=NP_001346539.1;Note=isoform 2 is encoded by transcript variant 2;gbkey=CDS;gene=Bco2;product=carotenoid-cleaving dioxygenase%2C mitochondrial isoform 2;protein_id=NP_001346539.1;extra_copy_number=0
CM058249.1	Liftoff	CDS	64982851	64982966	.	-	.	ID=cds-NP_001346539.1;Parent=rna-NM_001359610.1;Dbxref=GeneID:170752,GenBank:NP_001346539.1,MGI:MGI:2177469;Name=NP_001346539.1;Note=isoform 2 is encoded by transcript variant 2;gbkey=CDS;gene=Bco2;product=carotenoid-cleaving dioxygenase%2C mitochondrial isoform 2;protein_id=NP_001346539.1;extra_copy_number=0
CM058249.1	Liftoff	CDS	64983371	64983582	.	-	.	ID=cds-NP_001346539.1;Parent=rna-NM_001359610.1;Dbxref=GeneID:170752,GenBank:NP_001346539.1,MGI:MGI:2177469;Name=NP_001346539.1;Note=isoform 2 is encoded by transcript variant 2;gbkey=CDS;gene=Bco2;product=carotenoid-cleaving dioxygenase%2C mitochondrial isoform 2;protein_id=NP_001346539.1;extra_copy_number=0
CM058249.1	Liftoff	CDS	64988045	64988208	.	-	.	ID=cds-NP_001346539.1;Parent=rna-NM_001359610.1;Dbxref=GeneID:170752,GenBank:NP_001346539.1,MGI:MGI:2177469;Name=NP_001346539.1;Note=isoform 2 is encoded by transcript variant 2;gbkey=CDS;gene=Bco2;product=carotenoid-cleaving dioxygenase%2C mitochondrial isoform 2;protein_id=NP_001346539.1;extra_copy_number=0
CM058249.1	Liftoff	mRNA	64970591	64992646	.	-	.	ID=rna-NM_133217.3;Parent=gene-Bco2;Dbxref=GeneID:170752,GenBank:NM_133217.3,MGI:MGI:2177469;Name=NM_133217.3;gbkey=mRNA;gene=Bco2;product=beta-carotene oxygenase 2%2C transcript variant 1;tag=RefSeq Select;transcript_id=NM_133217.3;matches_ref_protein=True;valid_ORF=True;extra_copy_number=0
CM058249.1	Liftoff	exon	64970591	64971023	.	-	.	ID=exon-NM_133217.3-12;Parent=rna-NM_133217.3;Dbxref=GeneID:170752,GenBank:NM_133217.3,MGI:MGI:2177469;gbkey=mRNA;gene=Bco2;product=beta-carotene oxygenase 2%2C transcript variant 1;tag=RefSeq Select;transcript_id=NM_133217.3;extra_copy_number=0
CM058249.1	Liftoff	exon	64972114	64972224	.	-	.	ID=exon-NM_133217.3-11;Parent=rna-NM_133217.3;Dbxref=GeneID:170752,GenBank:NM_133217.3,MGI:MGI:2177469;gbkey=mRNA;gene=Bco2;product=beta-carotene oxygenase 2%2C transcript variant 1;tag=RefSeq Select;transcript_id=NM_133217.3;extra_copy_number=0
CM058249.1	Liftoff	exon	64972982	64973164	.	-	.	ID=exon-NM_133217.3-10;Parent=rna-NM_133217.3;Dbxref=GeneID:170752,GenBank:NM_133217.3,MGI:MGI:2177469;gbkey=mRNA;gene=Bco2;product=beta-carotene oxygenase 2%2C transcript variant 1;tag=RefSeq Select;transcript_id=NM_133217.3;extra_copy_number=0
CM058249.1	Liftoff	exon	64973735	64973872	.	-	.	ID=exon-NM_133217.3-9;Parent=rna-NM_133217.3;Dbxref=GeneID:170752,GenBank:NM_133217.3,MGI:MGI:2177469;gbkey=mRNA;gene=Bco2;product=beta-carotene oxygenase 2%2C transcript variant 1;tag=RefSeq Select;transcript_id=NM_133217.3;extra_copy_number=0
CM058249.1	Liftoff	exon	64976350	64976517	.	-	.	ID=exon-NM_133217.3-8;Parent=rna-NM_133217.3;Dbxref=GeneID:170752,GenBank:NM_133217.3,MGI:MGI:2177469;gbkey=mRNA;gene=Bco2;product=beta-carotene oxygenase 2%2C transcript variant 1;tag=RefSeq Select;transcript_id=NM_133217.3;extra_copy_number=0
CM058249.1	Liftoff	exon	64977601	64977761	.	-	.	ID=exon-NM_133217.3-7;Parent=rna-NM_133217.3;Dbxref=GeneID:170752,GenBank:NM_133217.3,MGI:MGI:2177469;gbkey=mRNA;gene=Bco2;product=beta-carotene oxygenase 2%2C transcript variant 1;tag=RefSeq Select;transcript_id=NM_133217.3;extra_copy_number=0
CM058249.1	Liftoff	exon	64978547	64978675	.	-	.	ID=exon-NM_133217.3-6;Parent=rna-NM_133217.3;Dbxref=GeneID:170752,GenBank:NM_133217.3,MGI:MGI:2177469;gbkey=mRNA;gene=Bco2;product=beta-carotene oxygenase 2%2C transcript variant 1;tag=RefSeq Select;transcript_id=NM_133217.3;extra_copy_number=0
CM058249.1	Liftoff	exon	64981961	64982063	.	-	.	ID=exon-NM_133217.3-5;Parent=rna-NM_133217.3;Dbxref=GeneID:170752,GenBank:NM_133217.3,MGI:MGI:2177469;gbkey=mRNA;gene=Bco2;product=beta-carotene oxygenase 2%2C transcript variant 1;tag=RefSeq Select;transcript_id=NM_133217.3;extra_copy_number=0
CM058249.1	Liftoff	exon	64982851	64982966	.	-	.	ID=exon-NM_133217.3-4;Parent=rna-NM_133217.3;Dbxref=GeneID:170752,GenBank:NM_133217.3,MGI:MGI:2177469;gbkey=mRNA;gene=Bco2;product=beta-carotene oxygenase 2%2C transcript variant 1;tag=RefSeq Select;transcript_id=NM_133217.3;extra_copy_number=0
CM058249.1	Liftoff	exon	64983371	64983582	.	-	.	ID=exon-NM_133217.3-3;Parent=rna-NM_133217.3;Dbxref=GeneID:170752,GenBank:NM_133217.3,MGI:MGI:2177469;gbkey=mRNA;gene=Bco2;product=beta-carotene oxygenase 2%2C transcript variant 1;tag=RefSeq Select;transcript_id=NM_133217.3;extra_copy_number=0
CM058249.1	Liftoff	exon	64988045	64988247	.	-	.	ID=exon-NM_133217.3-2;Parent=rna-NM_133217.3;Dbxref=GeneID:170752,GenBank:NM_133217.3,MGI:MGI:2177469;gbkey=mRNA;gene=Bco2;product=beta-carotene oxygenase 2%2C transcript variant 1;tag=RefSeq Select;transcript_id=NM_133217.3;extra_copy_number=0
CM058249.1	Liftoff	exon	64992529	64992646	.	-	.	ID=exon-NM_133217.3-1;Parent=rna-NM_133217.3;Dbxref=GeneID:170752,GenBank:NM_133217.3,MGI:MGI:2177469;gbkey=mRNA;gene=Bco2;product=beta-carotene oxygenase 2%2C transcript variant 1;tag=RefSeq Select;transcript_id=NM_133217.3;extra_copy_number=0
CM058249.1	Liftoff	CDS	64970910	64971023	.	-	.	ID=cds-NP_573480.1;Parent=rna-NM_133217.3;Dbxref=CCDS:CCDS40620.1,GeneID:170752,GenBank:NP_573480.1,MGI:MGI:2177469;Name=NP_573480.1;Note=isoform 1 is encoded by transcript variant 1;gbkey=CDS;gene=Bco2;product=carotenoid-cleaving dioxygenase%2C mitochondrial isoform 1;protein_id=NP_573480.1;tag=RefSeq Select;extra_copy_number=0
CM058249.1	Liftoff	CDS	64972114	64972224	.	-	.	ID=cds-NP_573480.1;Parent=rna-NM_133217.3;Dbxref=CCDS:CCDS40620.1,GeneID:170752,GenBank:NP_573480.1,MGI:MGI:2177469;Name=NP_573480.1;Note=isoform 1 is encoded by transcript variant 1;gbkey=CDS;gene=Bco2;product=carotenoid-cleaving dioxygenase%2C mitochondrial isoform 1;protein_id=NP_573480.1;tag=RefSeq Select;extra_copy_number=0
CM058249.1	Liftoff	CDS	64972982	64973164	.	-	.	ID=cds-NP_573480.1;Parent=rna-NM_133217.3;Dbxref=CCDS:CCDS40620.1,GeneID:170752,GenBank:NP_573480.1,MGI:MGI:2177469;Name=NP_573480.1;Note=isoform 1 is encoded by transcript variant 1;gbkey=CDS;gene=Bco2;product=carotenoid-cleaving dioxygenase%2C mitochondrial isoform 1;protein_id=NP_573480.1;tag=RefSeq Select;extra_copy_number=0
CM058249.1	Liftoff	CDS	64973735	64973872	.	-	.	ID=cds-NP_573480.1;Parent=rna-NM_133217.3;Dbxref=CCDS:CCDS40620.1,GeneID:170752,GenBank:NP_573480.1,MGI:MGI:2177469;Name=NP_573480.1;Note=isoform 1 is encoded by transcript variant 1;gbkey=CDS;gene=Bco2;product=carotenoid-cleaving dioxygenase%2C mitochondrial isoform 1;protein_id=NP_573480.1;tag=RefSeq Select;extra_copy_number=0
CM058249.1	Liftoff	CDS	64976350	64976517	.	-	.	ID=cds-NP_573480.1;Parent=rna-NM_133217.3;Dbxref=CCDS:CCDS40620.1,GeneID:170752,GenBank:NP_573480.1,MGI:MGI:2177469;Name=NP_573480.1;Note=isoform 1 is encoded by transcript variant 1;gbkey=CDS;gene=Bco2;product=carotenoid-cleaving dioxygenase%2C mitochondrial isoform 1;protein_id=NP_573480.1;tag=RefSeq Select;extra_copy_number=0
CM058249.1	Liftoff	CDS	64977601	64977761	.	-	.	ID=cds-NP_573480.1;Parent=rna-NM_133217.3;Dbxref=CCDS:CCDS40620.1,GeneID:170752,GenBank:NP_573480.1,MGI:MGI:2177469;Name=NP_573480.1;Note=isoform 1 is encoded by transcript variant 1;gbkey=CDS;gene=Bco2;product=carotenoid-cleaving dioxygenase%2C mitochondrial isoform 1;protein_id=NP_573480.1;tag=RefSeq Select;extra_copy_number=0
CM058249.1	Liftoff	CDS	64978547	64978675	.	-	.	ID=cds-NP_573480.1;Parent=rna-NM_133217.3;Dbxref=CCDS:CCDS40620.1,GeneID:170752,GenBank:NP_573480.1,MGI:MGI:2177469;Name=NP_573480.1;Note=isoform 1 is encoded by transcript variant 1;gbkey=CDS;gene=Bco2;product=carotenoid-cleaving dioxygenase%2C mitochondrial isoform 1;protein_id=NP_573480.1;tag=RefSeq Select;extra_copy_number=0
CM058249.1	Liftoff	CDS	64981961	64982063	.	-	.	ID=cds-NP_573480.1;Parent=rna-NM_133217.3;Dbxref=CCDS:CCDS40620.1,GeneID:170752,GenBank:NP_573480.1,MGI:MGI:2177469;Name=NP_573480.1;Note=isoform 1 is encoded by transcript variant 1;gbkey=CDS;gene=Bco2;product=carotenoid-cleaving dioxygenase%2C mitochondrial isoform 1;protein_id=NP_573480.1;tag=RefSeq Select;extra_copy_number=0
CM058249.1	Liftoff	CDS	64982851	64982966	.	-	.	ID=cds-NP_573480.1;Parent=rna-NM_133217.3;Dbxref=CCDS:CCDS40620.1,GeneID:170752,GenBank:NP_573480.1,MGI:MGI:2177469;Name=NP_573480.1;Note=isoform 1 is encoded by transcript variant 1;gbkey=CDS;gene=Bco2;product=carotenoid-cleaving dioxygenase%2C mitochondrial isoform 1;protein_id=NP_573480.1;tag=RefSeq Select;extra_copy_number=0
CM058249.1	Liftoff	CDS	64983371	64983582	.	-	.	ID=cds-NP_573480.1;Parent=rna-NM_133217.3;Dbxref=CCDS:CCDS40620.1,GeneID:170752,GenBank:NP_573480.1,MGI:MGI:2177469;Name=NP_573480.1;Note=isoform 1 is encoded by transcript variant 1;gbkey=CDS;gene=Bco2;product=carotenoid-cleaving dioxygenase%2C mitochondrial isoform 1;protein_id=NP_573480.1;tag=RefSeq Select;extra_copy_number=0
CM058249.1	Liftoff	CDS	64988045	64988208	.	-	.	ID=cds-NP_573480.1;Parent=rna-NM_133217.3;Dbxref=CCDS:CCDS40620.1,GeneID:170752,GenBank:NP_573480.1,MGI:MGI:2177469;Name=NP_573480.1;Note=isoform 1 is encoded by transcript variant 1;gbkey=CDS;gene=Bco2;product=carotenoid-cleaving dioxygenase%2C mitochondrial isoform 1;protein_id=NP_573480.1;tag=RefSeq Select;extra_copy_number=0
CM058249.1	Liftoff	mRNA	64970591	64991164	.	-	.	ID=rna-XM_006510044.5;Parent=gene-Bco2;Dbxref=GeneID:170752,GenBank:XM_006510044.5,MGI:MGI:2177469;Name=XM_006510044.5;gbkey=mRNA;gene=Bco2;model_evidence=Supporting evidence includes similarity to: 3 mRNAs%2C 2 ESTs%2C 2 Proteins%2C 23 long SRA reads%2C and 100%25 coverage of the annotated genomic feature by RNAseq alignments%2C including 10 samples with support for all annotated introns;product=beta-carotene oxygenase 2%2C transcript variant X2;transcript_id=XM_006510044.5;matches_ref_protein=True;valid_ORF=True;extra_copy_number=0
CM058249.1	Liftoff	exon	64970591	64971023	.	-	.	ID=exon-XM_006510044.5-12;Parent=rna-XM_006510044.5;Dbxref=GeneID:170752,GenBank:XM_006510044.5,MGI:MGI:2177469;gbkey=mRNA;gene=Bco2;product=beta-carotene oxygenase 2%2C transcript variant X2;transcript_id=XM_006510044.5;extra_copy_number=0
CM058249.1	Liftoff	exon	64972114	64972224	.	-	.	ID=exon-XM_006510044.5-11;Parent=rna-XM_006510044.5;Dbxref=GeneID:170752,GenBank:XM_006510044.5,MGI:MGI:2177469;gbkey=mRNA;gene=Bco2;product=beta-carotene oxygenase 2%2C transcript variant X2;transcript_id=XM_006510044.5;extra_copy_number=0
CM058249.1	Liftoff	exon	64972982	64973164	.	-	.	ID=exon-XM_006510044.5-10;Parent=rna-XM_006510044.5;Dbxref=GeneID:170752,GenBank:XM_006510044.5,MGI:MGI:2177469;gbkey=mRNA;gene=Bco2;product=beta-carotene oxygenase 2%2C transcript variant X2;transcript_id=XM_006510044.5;extra_copy_number=0
CM058249.1	Liftoff	exon	64973735	64973872	.	-	.	ID=exon-XM_006510044.5-9;Parent=rna-XM_006510044.5;Dbxref=GeneID:170752,GenBank:XM_006510044.5,MGI:MGI:2177469;gbkey=mRNA;gene=Bco2;product=beta-carotene oxygenase 2%2C transcript variant X2;transcript_id=XM_006510044.5;extra_copy_number=0
CM058249.1	Liftoff	exon	64976350	64976517	.	-	.	ID=exon-XM_006510044.5-8;Parent=rna-XM_006510044.5;Dbxref=GeneID:170752,GenBank:XM_006510044.5,MGI:MGI:2177469;gbkey=mRNA;gene=Bco2;product=beta-carotene oxygenase 2%2C transcript variant X2;transcript_id=XM_006510044.5;extra_copy_number=0
CM058249.1	Liftoff	exon	64977601	64977761	.	-	.	ID=exon-XM_006510044.5-7;Parent=rna-XM_006510044.5;Dbxref=GeneID:170752,GenBank:XM_006510044.5,MGI:MGI:2177469;gbkey=mRNA;gene=Bco2;product=beta-carotene oxygenase 2%2C transcript variant X2;transcript_id=XM_006510044.5;extra_copy_number=0
CM058249.1	Liftoff	exon	64978547	64978675	.	-	.	ID=exon-XM_006510044.5-6;Parent=rna-XM_006510044.5;Dbxref=GeneID:170752,GenBank:XM_006510044.5,MGI:MGI:2177469;gbkey=mRNA;gene=Bco2;product=beta-carotene oxygenase 2%2C transcript variant X2;transcript_id=XM_006510044.5;extra_copy_number=0
CM058249.1	Liftoff	exon	64981961	64982063	.	-	.	ID=exon-XM_006510044.5-5;Parent=rna-XM_006510044.5;Dbxref=GeneID:170752,GenBank:XM_006510044.5,MGI:MGI:2177469;gbkey=mRNA;gene=Bco2;product=beta-carotene oxygenase 2%2C transcript variant X2;transcript_id=XM_006510044.5;extra_copy_number=0
CM058249.1	Liftoff	exon	64982851	64982966	.	-	.	ID=exon-XM_006510044.5-4;Parent=rna-XM_006510044.5;Dbxref=GeneID:170752,GenBank:XM_006510044.5,MGI:MGI:2177469;gbkey=mRNA;gene=Bco2;product=beta-carotene oxygenase 2%2C transcript variant X2;transcript_id=XM_006510044.5;extra_copy_number=0
CM058249.1	Liftoff	exon	64983371	64983582	.	-	.	ID=exon-XM_006510044.5-3;Parent=rna-XM_006510044.5;Dbxref=GeneID:170752,GenBank:XM_006510044.5,MGI:MGI:2177469;gbkey=mRNA;gene=Bco2;product=beta-carotene oxygenase 2%2C transcript variant X2;transcript_id=XM_006510044.5;extra_copy_number=0
CM058249.1	Liftoff	exon	64988045	64988247	.	-	.	ID=exon-XM_006510044.5-2;Parent=rna-XM_006510044.5;Dbxref=GeneID:170752,GenBank:XM_006510044.5,MGI:MGI:2177469;gbkey=mRNA;gene=Bco2;product=beta-carotene oxygenase 2%2C transcript variant X2;transcript_id=XM_006510044.5;extra_copy_number=0
CM058249.1	Liftoff	exon	64990922	64991164	.	-	.	ID=exon-XM_006510044.5-1;Parent=rna-XM_006510044.5;Dbxref=GeneID:170752,GenBank:XM_006510044.5,MGI:MGI:2177469;gbkey=mRNA;gene=Bco2;product=beta-carotene oxygenase 2%2C transcript variant X2;transcript_id=XM_006510044.5;extra_copy_number=0
CM058249.1	Liftoff	CDS	64970910	64971023	.	-	.	ID=cds-XP_006510107.1;Parent=rna-XM_006510044.5;Dbxref=GeneID:170752,GenBank:XP_006510107.1,MGI:MGI:2177469;Name=XP_006510107.1;gbkey=CDS;gene=Bco2;product=carotenoid-cleaving dioxygenase%2C mitochondrial isoform X1;protein_id=XP_006510107.1;extra_copy_number=0
CM058249.1	Liftoff	CDS	64972114	64972224	.	-	.	ID=cds-XP_006510107.1;Parent=rna-XM_006510044.5;Dbxref=GeneID:170752,GenBank:XP_006510107.1,MGI:MGI:2177469;Name=XP_006510107.1;gbkey=CDS;gene=Bco2;product=carotenoid-cleaving dioxygenase%2C mitochondrial isoform X1;protein_id=XP_006510107.1;extra_copy_number=0
CM058249.1	Liftoff	CDS	64972982	64973164	.	-	.	ID=cds-XP_006510107.1;Parent=rna-XM_006510044.5;Dbxref=GeneID:170752,GenBank:XP_006510107.1,MGI:MGI:2177469;Name=XP_006510107.1;gbkey=CDS;gene=Bco2;product=carotenoid-cleaving dioxygenase%2C mitochondrial isoform X1;protein_id=XP_006510107.1;extra_copy_number=0
CM058249.1	Liftoff	CDS	64973735	64973872	.	-	.	ID=cds-XP_006510107.1;Parent=rna-XM_006510044.5;Dbxref=GeneID:170752,GenBank:XP_006510107.1,MGI:MGI:2177469;Name=XP_006510107.1;gbkey=CDS;gene=Bco2;product=carotenoid-cleaving dioxygenase%2C mitochondrial isoform X1;protein_id=XP_006510107.1;extra_copy_number=0
CM058249.1	Liftoff	CDS	64976350	64976517	.	-	.	ID=cds-XP_006510107.1;Parent=rna-XM_006510044.5;Dbxref=GeneID:170752,GenBank:XP_006510107.1,MGI:MGI:2177469;Name=XP_006510107.1;gbkey=CDS;gene=Bco2;product=carotenoid-cleaving dioxygenase%2C mitochondrial isoform X1;protein_id=XP_006510107.1;extra_copy_number=0
CM058249.1	Liftoff	CDS	64977601	64977761	.	-	.	ID=cds-XP_006510107.1;Parent=rna-XM_006510044.5;Dbxref=GeneID:170752,GenBank:XP_006510107.1,MGI:MGI:2177469;Name=XP_006510107.1;gbkey=CDS;gene=Bco2;product=carotenoid-cleaving dioxygenase%2C mitochondrial isoform X1;protein_id=XP_006510107.1;extra_copy_number=0
CM058249.1	Liftoff	CDS	64978547	64978675	.	-	.	ID=cds-XP_006510107.1;Parent=rna-XM_006510044.5;Dbxref=GeneID:170752,GenBank:XP_006510107.1,MGI:MGI:2177469;Name=XP_006510107.1;gbkey=CDS;gene=Bco2;product=carotenoid-cleaving dioxygenase%2C mitochondrial isoform X1;protein_id=XP_006510107.1;extra_copy_number=0
CM058249.1	Liftoff	CDS	64981961	64982063	.	-	.	ID=cds-XP_006510107.1;Parent=rna-XM_006510044.5;Dbxref=GeneID:170752,GenBank:XP_006510107.1,MGI:MGI:2177469;Name=XP_006510107.1;gbkey=CDS;gene=Bco2;product=carotenoid-cleaving dioxygenase%2C mitochondrial isoform X1;protein_id=XP_006510107.1;extra_copy_number=0
CM058249.1	Liftoff	CDS	64982851	64982966	.	-	.	ID=cds-XP_006510107.1;Parent=rna-XM_006510044.5;Dbxref=GeneID:170752,GenBank:XP_006510107.1,MGI:MGI:2177469;Name=XP_006510107.1;gbkey=CDS;gene=Bco2;product=carotenoid-cleaving dioxygenase%2C mitochondrial isoform X1;protein_id=XP_006510107.1;extra_copy_number=0
CM058249.1	Liftoff	CDS	64983371	64983582	.	-	.	ID=cds-XP_006510107.1;Parent=rna-XM_006510044.5;Dbxref=GeneID:170752,GenBank:XP_006510107.1,MGI:MGI:2177469;Name=XP_006510107.1;gbkey=CDS;gene=Bco2;product=carotenoid-cleaving dioxygenase%2C mitochondrial isoform X1;protein_id=XP_006510107.1;extra_copy_number=0
CM058249.1	Liftoff	CDS	64988045	64988208	.	-	.	ID=cds-XP_006510107.1;Parent=rna-XM_006510044.5;Dbxref=GeneID:170752,GenBank:XP_006510107.1,MGI:MGI:2177469;Name=XP_006510107.1;gbkey=CDS;gene=Bco2;product=carotenoid-cleaving dioxygenase%2C mitochondrial isoform X1;protein_id=XP_006510107.1;extra_copy_number=0
CM058249.1	Liftoff	mRNA	64970591	64991291	.	-	.	ID=rna-XM_006510045.2;Parent=gene-Bco2;Dbxref=GeneID:170752,GenBank:XM_006510045.2,MGI:MGI:2177469;Name=XM_006510045.2;gbkey=mRNA;gene=Bco2;model_evidence=Supporting evidence includes similarity to: 3 mRNAs%2C 2 ESTs%2C 2 Proteins%2C 23 long SRA reads%2C and 100%25 coverage of the annotated genomic feature by RNAseq alignments%2C including 7 samples with support for all annotated introns;product=beta-carotene oxygenase 2%2C transcript variant X3;transcript_id=XM_006510045.2;matches_ref_protein=True;valid_ORF=True;extra_copy_number=0
CM058249.1	Liftoff	exon	64970591	64971023	.	-	.	ID=exon-XM_006510045.2-12;Parent=rna-XM_006510045.2;Dbxref=GeneID:170752,GenBank:XM_006510045.2,MGI:MGI:2177469;gbkey=mRNA;gene=Bco2;product=beta-carotene oxygenase 2%2C transcript variant X3;transcript_id=XM_006510045.2;extra_copy_number=0
CM058249.1	Liftoff	exon	64972114	64972224	.	-	.	ID=exon-XM_006510045.2-11;Parent=rna-XM_006510045.2;Dbxref=GeneID:170752,GenBank:XM_006510045.2,MGI:MGI:2177469;gbkey=mRNA;gene=Bco2;product=beta-carotene oxygenase 2%2C transcript variant X3;transcript_id=XM_006510045.2;extra_copy_number=0
CM058249.1	Liftoff	exon	64972982	64973164	.	-	.	ID=exon-XM_006510045.2-10;Parent=rna-XM_006510045.2;Dbxref=GeneID:170752,GenBank:XM_006510045.2,MGI:MGI:2177469;gbkey=mRNA;gene=Bco2;product=beta-carotene oxygenase 2%2C transcript variant X3;transcript_id=XM_006510045.2;extra_copy_number=0
CM058249.1	Liftoff	exon	64973735	64973872	.	-	.	ID=exon-XM_006510045.2-9;Parent=rna-XM_006510045.2;Dbxref=GeneID:170752,GenBank:XM_006510045.2,MGI:MGI:2177469;gbkey=mRNA;gene=Bco2;product=beta-carotene oxygenase 2%2C transcript variant X3;transcript_id=XM_006510045.2;extra_copy_number=0
CM058249.1	Liftoff	exon	64976350	64976517	.	-	.	ID=exon-XM_006510045.2-8;Parent=rna-XM_006510045.2;Dbxref=GeneID:170752,GenBank:XM_006510045.2,MGI:MGI:2177469;gbkey=mRNA;gene=Bco2;product=beta-carotene oxygenase 2%2C transcript variant X3;transcript_id=XM_006510045.2;extra_copy_number=0
CM058249.1	Liftoff	exon	64977601	64977761	.	-	.	ID=exon-XM_006510045.2-7;Parent=rna-XM_006510045.2;Dbxref=GeneID:170752,GenBank:XM_006510045.2,MGI:MGI:2177469;gbkey=mRNA;gene=Bco2;product=beta-carotene oxygenase 2%2C transcript variant X3;transcript_id=XM_006510045.2;extra_copy_number=0
CM058249.1	Liftoff	exon	64978547	64978675	.	-	.	ID=exon-XM_006510045.2-6;Parent=rna-XM_006510045.2;Dbxref=GeneID:170752,GenBank:XM_006510045.2,MGI:MGI:2177469;gbkey=mRNA;gene=Bco2;product=beta-carotene oxygenase 2%2C transcript variant X3;transcript_id=XM_006510045.2;extra_copy_number=0
CM058249.1	Liftoff	exon	64981961	64982063	.	-	.	ID=exon-XM_006510045.2-5;Parent=rna-XM_006510045.2;Dbxref=GeneID:170752,GenBank:XM_006510045.2,MGI:MGI:2177469;gbkey=mRNA;gene=Bco2;product=beta-carotene oxygenase 2%2C transcript variant X3;transcript_id=XM_006510045.2;extra_copy_number=0
CM058249.1	Liftoff	exon	64982851	64982966	.	-	.	ID=exon-XM_006510045.2-4;Parent=rna-XM_006510045.2;Dbxref=GeneID:170752,GenBank:XM_006510045.2,MGI:MGI:2177469;gbkey=mRNA;gene=Bco2;product=beta-carotene oxygenase 2%2C transcript variant X3;transcript_id=XM_006510045.2;extra_copy_number=0
CM058249.1	Liftoff	exon	64983371	64983582	.	-	.	ID=exon-XM_006510045.2-3;Parent=rna-XM_006510045.2;Dbxref=GeneID:170752,GenBank:XM_006510045.2,MGI:MGI:2177469;gbkey=mRNA;gene=Bco2;product=beta-carotene oxygenase 2%2C transcript variant X3;transcript_id=XM_006510045.2;extra_copy_number=0
CM058249.1	Liftoff	exon	64988045	64988247	.	-	.	ID=exon-XM_006510045.2-2;Parent=rna-XM_006510045.2;Dbxref=GeneID:170752,GenBank:XM_006510045.2,MGI:MGI:2177469;gbkey=mRNA;gene=Bco2;product=beta-carotene oxygenase 2%2C transcript variant X3;transcript_id=XM_006510045.2;extra_copy_number=0
CM058249.1	Liftoff	exon	64991171	64991291	.	-	.	ID=exon-XM_006510045.2-1;Parent=rna-XM_006510045.2;Dbxref=GeneID:170752,GenBank:XM_006510045.2,MGI:MGI:2177469;gbkey=mRNA;gene=Bco2;product=beta-carotene oxygenase 2%2C transcript variant X3;transcript_id=XM_006510045.2;extra_copy_number=0
CM058249.1	Liftoff	CDS	64970910	64971023	.	-	.	ID=cds-XP_006510108.1;Parent=rna-XM_006510045.2;Dbxref=GeneID:170752,GenBank:XP_006510108.1,MGI:MGI:2177469;Name=XP_006510108.1;gbkey=CDS;gene=Bco2;product=carotenoid-cleaving dioxygenase%2C mitochondrial isoform X1;protein_id=XP_006510108.1;extra_copy_number=0
CM058249.1	Liftoff	CDS	64972114	64972224	.	-	.	ID=cds-XP_006510108.1;Parent=rna-XM_006510045.2;Dbxref=GeneID:170752,GenBank:XP_006510108.1,MGI:MGI:2177469;Name=XP_006510108.1;gbkey=CDS;gene=Bco2;product=carotenoid-cleaving dioxygenase%2C mitochondrial isoform X1;protein_id=XP_006510108.1;extra_copy_number=0
CM058249.1	Liftoff	CDS	64972982	64973164	.	-	.	ID=cds-XP_006510108.1;Parent=rna-XM_006510045.2;Dbxref=GeneID:170752,GenBank:XP_006510108.1,MGI:MGI:2177469;Name=XP_006510108.1;gbkey=CDS;gene=Bco2;product=carotenoid-cleaving dioxygenase%2C mitochondrial isoform X1;protein_id=XP_006510108.1;extra_copy_number=0
CM058249.1	Liftoff	CDS	64973735	64973872	.	-	.	ID=cds-XP_006510108.1;Parent=rna-XM_006510045.2;Dbxref=GeneID:170752,GenBank:XP_006510108.1,MGI:MGI:2177469;Name=XP_006510108.1;gbkey=CDS;gene=Bco2;product=carotenoid-cleaving dioxygenase%2C mitochondrial isoform X1;protein_id=XP_006510108.1;extra_copy_number=0
CM058249.1	Liftoff	CDS	64976350	64976517	.	-	.	ID=cds-XP_006510108.1;Parent=rna-XM_006510045.2;Dbxref=GeneID:170752,GenBank:XP_006510108.1,MGI:MGI:2177469;Name=XP_006510108.1;gbkey=CDS;gene=Bco2;product=carotenoid-cleaving dioxygenase%2C mitochondrial isoform X1;protein_id=XP_006510108.1;extra_copy_number=0
CM058249.1	Liftoff	CDS	64977601	64977761	.	-	.	ID=cds-XP_006510108.1;Parent=rna-XM_006510045.2;Dbxref=GeneID:170752,GenBank:XP_006510108.1,MGI:MGI:2177469;Name=XP_006510108.1;gbkey=CDS;gene=Bco2;product=carotenoid-cleaving dioxygenase%2C mitochondrial isoform X1;protein_id=XP_006510108.1;extra_copy_number=0
CM058249.1	Liftoff	CDS	64978547	64978675	.	-	.	ID=cds-XP_006510108.1;Parent=rna-XM_006510045.2;Dbxref=GeneID:170752,GenBank:XP_006510108.1,MGI:MGI:2177469;Name=XP_006510108.1;gbkey=CDS;gene=Bco2;product=carotenoid-cleaving dioxygenase%2C mitochondrial isoform X1;protein_id=XP_006510108.1;extra_copy_number=0
CM058249.1	Liftoff	CDS	64981961	64982063	.	-	.	ID=cds-XP_006510108.1;Parent=rna-XM_006510045.2;Dbxref=GeneID:170752,GenBank:XP_006510108.1,MGI:MGI:2177469;Name=XP_006510108.1;gbkey=CDS;gene=Bco2;product=carotenoid-cleaving dioxygenase%2C mitochondrial isoform X1;protein_id=XP_006510108.1;extra_copy_number=0
CM058249.1	Liftoff	CDS	64982851	64982966	.	-	.	ID=cds-XP_006510108.1;Parent=rna-XM_006510045.2;Dbxref=GeneID:170752,GenBank:XP_006510108.1,MGI:MGI:2177469;Name=XP_006510108.1;gbkey=CDS;gene=Bco2;product=carotenoid-cleaving dioxygenase%2C mitochondrial isoform X1;protein_id=XP_006510108.1;extra_copy_number=0
CM058249.1	Liftoff	CDS	64983371	64983582	.	-	.	ID=cds-XP_006510108.1;Parent=rna-XM_006510045.2;Dbxref=GeneID:170752,GenBank:XP_006510108.1,MGI:MGI:2177469;Name=XP_006510108.1;gbkey=CDS;gene=Bco2;product=carotenoid-cleaving dioxygenase%2C mitochondrial isoform X1;protein_id=XP_006510108.1;extra_copy_number=0
CM058249.1	Liftoff	CDS	64988045	64988208	.	-	.	ID=cds-XP_006510108.1;Parent=rna-XM_006510045.2;Dbxref=GeneID:170752,GenBank:XP_006510108.1,MGI:MGI:2177469;Name=XP_006510108.1;gbkey=CDS;gene=Bco2;product=carotenoid-cleaving dioxygenase%2C mitochondrial isoform X1;protein_id=XP_006510108.1;extra_copy_number=0
CM058249.1	Liftoff	mRNA	64970591	64991164	.	-	.	ID=rna-XM_006510046.5;Parent=gene-Bco2;Dbxref=GeneID:170752,GenBank:XM_006510046.5,MGI:MGI:2177469;Name=XM_006510046.5;gbkey=mRNA;gene=Bco2;model_evidence=Supporting evidence includes similarity to: 3 mRNAs%2C 2 ESTs%2C 2 Proteins%2C 23 long SRA reads%2C and 100%25 coverage of the annotated genomic feature by RNAseq alignments%2C including 7 samples with support for all annotated introns;product=beta-carotene oxygenase 2%2C transcript variant X1;transcript_id=XM_006510046.5;matches_ref_protein=True;valid_ORF=True;extra_copy_number=0
CM058249.1	Liftoff	exon	64970591	64971023	.	-	.	ID=exon-XM_006510046.5-12;Parent=rna-XM_006510046.5;Dbxref=GeneID:170752,GenBank:XM_006510046.5,MGI:MGI:2177469;gbkey=mRNA;gene=Bco2;product=beta-carotene oxygenase 2%2C transcript variant X1;transcript_id=XM_006510046.5;extra_copy_number=0
CM058249.1	Liftoff	exon	64972114	64972224	.	-	.	ID=exon-XM_006510046.5-11;Parent=rna-XM_006510046.5;Dbxref=GeneID:170752,GenBank:XM_006510046.5,MGI:MGI:2177469;gbkey=mRNA;gene=Bco2;product=beta-carotene oxygenase 2%2C transcript variant X1;transcript_id=XM_006510046.5;extra_copy_number=0
CM058249.1	Liftoff	exon	64972982	64973164	.	-	.	ID=exon-XM_006510046.5-10;Parent=rna-XM_006510046.5;Dbxref=GeneID:170752,GenBank:XM_006510046.5,MGI:MGI:2177469;gbkey=mRNA;gene=Bco2;product=beta-carotene oxygenase 2%2C transcript variant X1;transcript_id=XM_006510046.5;extra_copy_number=0
CM058249.1	Liftoff	exon	64973735	64973872	.	-	.	ID=exon-XM_006510046.5-9;Parent=rna-XM_006510046.5;Dbxref=GeneID:170752,GenBank:XM_006510046.5,MGI:MGI:2177469;gbkey=mRNA;gene=Bco2;product=beta-carotene oxygenase 2%2C transcript variant X1;transcript_id=XM_006510046.5;extra_copy_number=0
CM058249.1	Liftoff	exon	64976350	64976517	.	-	.	ID=exon-XM_006510046.5-8;Parent=rna-XM_006510046.5;Dbxref=GeneID:170752,GenBank:XM_006510046.5,MGI:MGI:2177469;gbkey=mRNA;gene=Bco2;product=beta-carotene oxygenase 2%2C transcript variant X1;transcript_id=XM_006510046.5;extra_copy_number=0
CM058249.1	Liftoff	exon	64977601	64977761	.	-	.	ID=exon-XM_006510046.5-7;Parent=rna-XM_006510046.5;Dbxref=GeneID:170752,GenBank:XM_006510046.5,MGI:MGI:2177469;gbkey=mRNA;gene=Bco2;product=beta-carotene oxygenase 2%2C transcript variant X1;transcript_id=XM_006510046.5;extra_copy_number=0
CM058249.1	Liftoff	exon	64978547	64978675	.	-	.	ID=exon-XM_006510046.5-6;Parent=rna-XM_006510046.5;Dbxref=GeneID:170752,GenBank:XM_006510046.5,MGI:MGI:2177469;gbkey=mRNA;gene=Bco2;product=beta-carotene oxygenase 2%2C transcript variant X1;transcript_id=XM_006510046.5;extra_copy_number=0
CM058249.1	Liftoff	exon	64981961	64982063	.	-	.	ID=exon-XM_006510046.5-5;Parent=rna-XM_006510046.5;Dbxref=GeneID:170752,GenBank:XM_006510046.5,MGI:MGI:2177469;gbkey=mRNA;gene=Bco2;product=beta-carotene oxygenase 2%2C transcript variant X1;transcript_id=XM_006510046.5;extra_copy_number=0
CM058249.1	Liftoff	exon	64982851	64982966	.	-	.	ID=exon-XM_006510046.5-4;Parent=rna-XM_006510046.5;Dbxref=GeneID:170752,GenBank:XM_006510046.5,MGI:MGI:2177469;gbkey=mRNA;gene=Bco2;product=beta-carotene oxygenase 2%2C transcript variant X1;transcript_id=XM_006510046.5;extra_copy_number=0
CM058249.1	Liftoff	exon	64983371	64983582	.	-	.	ID=exon-XM_006510046.5-3;Parent=rna-XM_006510046.5;Dbxref=GeneID:170752,GenBank:XM_006510046.5,MGI:MGI:2177469;gbkey=mRNA;gene=Bco2;product=beta-carotene oxygenase 2%2C transcript variant X1;transcript_id=XM_006510046.5;extra_copy_number=0
CM058249.1	Liftoff	exon	64988045	64988247	.	-	.	ID=exon-XM_006510046.5-2;Parent=rna-XM_006510046.5;Dbxref=GeneID:170752,GenBank:XM_006510046.5,MGI:MGI:2177469;gbkey=mRNA;gene=Bco2;product=beta-carotene oxygenase 2%2C transcript variant X1;transcript_id=XM_006510046.5;extra_copy_number=0
CM058249.1	Liftoff	exon	64990877	64991164	.	-	.	ID=exon-XM_006510046.5-1;Parent=rna-XM_006510046.5;Dbxref=GeneID:170752,GenBank:XM_006510046.5,MGI:MGI:2177469;gbkey=mRNA;gene=Bco2;product=beta-carotene oxygenase 2%2C transcript variant X1;transcript_id=XM_006510046.5;extra_copy_number=0
CM058249.1	Liftoff	CDS	64970910	64971023	.	-	.	ID=cds-XP_006510109.1;Parent=rna-XM_006510046.5;Dbxref=GeneID:170752,GenBank:XP_006510109.1,MGI:MGI:2177469;Name=XP_006510109.1;gbkey=CDS;gene=Bco2;product=carotenoid-cleaving dioxygenase%2C mitochondrial isoform X1;protein_id=XP_006510109.1;extra_copy_number=0
CM058249.1	Liftoff	CDS	64972114	64972224	.	-	.	ID=cds-XP_006510109.1;Parent=rna-XM_006510046.5;Dbxref=GeneID:170752,GenBank:XP_006510109.1,MGI:MGI:2177469;Name=XP_006510109.1;gbkey=CDS;gene=Bco2;product=carotenoid-cleaving dioxygenase%2C mitochondrial isoform X1;protein_id=XP_006510109.1;extra_copy_number=0
CM058249.1	Liftoff	CDS	64972982	64973164	.	-	.	ID=cds-XP_006510109.1;Parent=rna-XM_006510046.5;Dbxref=GeneID:170752,GenBank:XP_006510109.1,MGI:MGI:2177469;Name=XP_006510109.1;gbkey=CDS;gene=Bco2;product=carotenoid-cleaving dioxygenase%2C mitochondrial isoform X1;protein_id=XP_006510109.1;extra_copy_number=0
CM058249.1	Liftoff	CDS	64973735	64973872	.	-	.	ID=cds-XP_006510109.1;Parent=rna-XM_006510046.5;Dbxref=GeneID:170752,GenBank:XP_006510109.1,MGI:MGI:2177469;Name=XP_006510109.1;gbkey=CDS;gene=Bco2;product=carotenoid-cleaving dioxygenase%2C mitochondrial isoform X1;protein_id=XP_006510109.1;extra_copy_number=0
CM058249.1	Liftoff	CDS	64976350	64976517	.	-	.	ID=cds-XP_006510109.1;Parent=rna-XM_006510046.5;Dbxref=GeneID:170752,GenBank:XP_006510109.1,MGI:MGI:2177469;Name=XP_006510109.1;gbkey=CDS;gene=Bco2;product=carotenoid-cleaving dioxygenase%2C mitochondrial isoform X1;protein_id=XP_006510109.1;extra_copy_number=0
CM058249.1	Liftoff	CDS	64977601	64977761	.	-	.	ID=cds-XP_006510109.1;Parent=rna-XM_006510046.5;Dbxref=GeneID:170752,GenBank:XP_006510109.1,MGI:MGI:2177469;Name=XP_006510109.1;gbkey=CDS;gene=Bco2;product=carotenoid-cleaving dioxygenase%2C mitochondrial isoform X1;protein_id=XP_006510109.1;extra_copy_number=0
CM058249.1	Liftoff	CDS	64978547	64978675	.	-	.	ID=cds-XP_006510109.1;Parent=rna-XM_006510046.5;Dbxref=GeneID:170752,GenBank:XP_006510109.1,MGI:MGI:2177469;Name=XP_006510109.1;gbkey=CDS;gene=Bco2;product=carotenoid-cleaving dioxygenase%2C mitochondrial isoform X1;protein_id=XP_006510109.1;extra_copy_number=0
CM058249.1	Liftoff	CDS	64981961	64982063	.	-	.	ID=cds-XP_006510109.1;Parent=rna-XM_006510046.5;Dbxref=GeneID:170752,GenBank:XP_006510109.1,MGI:MGI:2177469;Name=XP_006510109.1;gbkey=CDS;gene=Bco2;product=carotenoid-cleaving dioxygenase%2C mitochondrial isoform X1;protein_id=XP_006510109.1;extra_copy_number=0
CM058249.1	Liftoff	CDS	64982851	64982966	.	-	.	ID=cds-XP_006510109.1;Parent=rna-XM_006510046.5;Dbxref=GeneID:170752,GenBank:XP_006510109.1,MGI:MGI:2177469;Name=XP_006510109.1;gbkey=CDS;gene=Bco2;product=carotenoid-cleaving dioxygenase%2C mitochondrial isoform X1;protein_id=XP_006510109.1;extra_copy_number=0
CM058249.1	Liftoff	CDS	64983371	64983582	.	-	.	ID=cds-XP_006510109.1;Parent=rna-XM_006510046.5;Dbxref=GeneID:170752,GenBank:XP_006510109.1,MGI:MGI:2177469;Name=XP_006510109.1;gbkey=CDS;gene=Bco2;product=carotenoid-cleaving dioxygenase%2C mitochondrial isoform X1;protein_id=XP_006510109.1;extra_copy_number=0
CM058249.1	Liftoff	CDS	64988045	64988208	.	-	.	ID=cds-XP_006510109.1;Parent=rna-XM_006510046.5;Dbxref=GeneID:170752,GenBank:XP_006510109.1,MGI:MGI:2177469;Name=XP_006510109.1;gbkey=CDS;gene=Bco2;product=carotenoid-cleaving dioxygenase%2C mitochondrial isoform X1;protein_id=XP_006510109.1;extra_copy_number=0
CM058249.1	Liftoff	mRNA	64970591	64992721	.	-	.	ID=rna-XM_006510047.5;Parent=gene-Bco2;Dbxref=GeneID:170752,GenBank:XM_006510047.5,MGI:MGI:2177469;Name=XM_006510047.5;gbkey=mRNA;gene=Bco2;model_evidence=Supporting evidence includes similarity to: 5 ESTs%2C 1 Protein%2C 16 long SRA reads%2C and 100%25 coverage of the annotated genomic feature by RNAseq alignments%2C including 10 samples with support for all annotated introns;product=beta-carotene oxygenase 2%2C transcript variant X4;transcript_id=XM_006510047.5;matches_ref_protein=True;valid_ORF=True;extra_copy_number=0
CM058249.1	Liftoff	exon	64970591	64971023	.	-	.	ID=exon-XM_006510047.5-11;Parent=rna-XM_006510047.5;Dbxref=GeneID:170752,GenBank:XM_006510047.5,MGI:MGI:2177469;gbkey=mRNA;gene=Bco2;product=beta-carotene oxygenase 2%2C transcript variant X4;transcript_id=XM_006510047.5;extra_copy_number=0
CM058249.1	Liftoff	exon	64972114	64972224	.	-	.	ID=exon-XM_006510047.5-10;Parent=rna-XM_006510047.5;Dbxref=GeneID:170752,GenBank:XM_006510047.5,MGI:MGI:2177469;gbkey=mRNA;gene=Bco2;product=beta-carotene oxygenase 2%2C transcript variant X4;transcript_id=XM_006510047.5;extra_copy_number=0
CM058249.1	Liftoff	exon	64972982	64973164	.	-	.	ID=exon-XM_006510047.5-9;Parent=rna-XM_006510047.5;Dbxref=GeneID:170752,GenBank:XM_006510047.5,MGI:MGI:2177469;gbkey=mRNA;gene=Bco2;product=beta-carotene oxygenase 2%2C transcript variant X4;transcript_id=XM_006510047.5;extra_copy_number=0
CM058249.1	Liftoff	exon	64976350	64976517	.	-	.	ID=exon-XM_006510047.5-8;Parent=rna-XM_006510047.5;Dbxref=GeneID:170752,GenBank:XM_006510047.5,MGI:MGI:2177469;gbkey=mRNA;gene=Bco2;product=beta-carotene oxygenase 2%2C transcript variant X4;transcript_id=XM_006510047.5;extra_copy_number=0
CM058249.1	Liftoff	exon	64977601	64977761	.	-	.	ID=exon-XM_006510047.5-7;Parent=rna-XM_006510047.5;Dbxref=GeneID:170752,GenBank:XM_006510047.5,MGI:MGI:2177469;gbkey=mRNA;gene=Bco2;product=beta-carotene oxygenase 2%2C transcript variant X4;transcript_id=XM_006510047.5;extra_copy_number=0
CM058249.1	Liftoff	exon	64978547	64978675	.	-	.	ID=exon-XM_006510047.5-6;Parent=rna-XM_006510047.5;Dbxref=GeneID:170752,GenBank:XM_006510047.5,MGI:MGI:2177469;gbkey=mRNA;gene=Bco2;product=beta-carotene oxygenase 2%2C transcript variant X4;transcript_id=XM_006510047.5;extra_copy_number=0
CM058249.1	Liftoff	exon	64981961	64982063	.	-	.	ID=exon-XM_006510047.5-5;Parent=rna-XM_006510047.5;Dbxref=GeneID:170752,GenBank:XM_006510047.5,MGI:MGI:2177469;gbkey=mRNA;gene=Bco2;product=beta-carotene oxygenase 2%2C transcript variant X4;transcript_id=XM_006510047.5;extra_copy_number=0
CM058249.1	Liftoff	exon	64982851	64982966	.	-	.	ID=exon-XM_006510047.5-4;Parent=rna-XM_006510047.5;Dbxref=GeneID:170752,GenBank:XM_006510047.5,MGI:MGI:2177469;gbkey=mRNA;gene=Bco2;product=beta-carotene oxygenase 2%2C transcript variant X4;transcript_id=XM_006510047.5;extra_copy_number=0
CM058249.1	Liftoff	exon	64983371	64983582	.	-	.	ID=exon-XM_006510047.5-3;Parent=rna-XM_006510047.5;Dbxref=GeneID:170752,GenBank:XM_006510047.5,MGI:MGI:2177469;gbkey=mRNA;gene=Bco2;product=beta-carotene oxygenase 2%2C transcript variant X4;transcript_id=XM_006510047.5;extra_copy_number=0
CM058249.1	Liftoff	exon	64988045	64988247	.	-	.	ID=exon-XM_006510047.5-2;Parent=rna-XM_006510047.5;Dbxref=GeneID:170752,GenBank:XM_006510047.5,MGI:MGI:2177469;gbkey=mRNA;gene=Bco2;product=beta-carotene oxygenase 2%2C transcript variant X4;transcript_id=XM_006510047.5;extra_copy_number=0
CM058249.1	Liftoff	exon	64992529	64992721	.	-	.	ID=exon-XM_006510047.5-1;Parent=rna-XM_006510047.5;Dbxref=GeneID:170752,GenBank:XM_006510047.5,MGI:MGI:2177469;gbkey=mRNA;gene=Bco2;product=beta-carotene oxygenase 2%2C transcript variant X4;transcript_id=XM_006510047.5;extra_copy_number=0
CM058249.1	Liftoff	CDS	64970910	64971023	.	-	.	ID=cds-XP_006510110.1;Parent=rna-XM_006510047.5;Dbxref=GeneID:170752,GenBank:XP_006510110.1,MGI:MGI:2177469;Name=XP_006510110.1;gbkey=CDS;gene=Bco2;product=carotenoid-cleaving dioxygenase%2C mitochondrial isoform X2;protein_id=XP_006510110.1;extra_copy_number=0
CM058249.1	Liftoff	CDS	64972114	64972224	.	-	.	ID=cds-XP_006510110.1;Parent=rna-XM_006510047.5;Dbxref=GeneID:170752,GenBank:XP_006510110.1,MGI:MGI:2177469;Name=XP_006510110.1;gbkey=CDS;gene=Bco2;product=carotenoid-cleaving dioxygenase%2C mitochondrial isoform X2;protein_id=XP_006510110.1;extra_copy_number=0
CM058249.1	Liftoff	CDS	64972982	64973164	.	-	.	ID=cds-XP_006510110.1;Parent=rna-XM_006510047.5;Dbxref=GeneID:170752,GenBank:XP_006510110.1,MGI:MGI:2177469;Name=XP_006510110.1;gbkey=CDS;gene=Bco2;product=carotenoid-cleaving dioxygenase%2C mitochondrial isoform X2;protein_id=XP_006510110.1;extra_copy_number=0
CM058249.1	Liftoff	CDS	64976350	64976517	.	-	.	ID=cds-XP_006510110.1;Parent=rna-XM_006510047.5;Dbxref=GeneID:170752,GenBank:XP_006510110.1,MGI:MGI:2177469;Name=XP_006510110.1;gbkey=CDS;gene=Bco2;product=carotenoid-cleaving dioxygenase%2C mitochondrial isoform X2;protein_id=XP_006510110.1;extra_copy_number=0
CM058249.1	Liftoff	CDS	64977601	64977761	.	-	.	ID=cds-XP_006510110.1;Parent=rna-XM_006510047.5;Dbxref=GeneID:170752,GenBank:XP_006510110.1,MGI:MGI:2177469;Name=XP_006510110.1;gbkey=CDS;gene=Bco2;product=carotenoid-cleaving dioxygenase%2C mitochondrial isoform X2;protein_id=XP_006510110.1;extra_copy_number=0
CM058249.1	Liftoff	CDS	64978547	64978675	.	-	.	ID=cds-XP_006510110.1;Parent=rna-XM_006510047.5;Dbxref=GeneID:170752,GenBank:XP_006510110.1,MGI:MGI:2177469;Name=XP_006510110.1;gbkey=CDS;gene=Bco2;product=carotenoid-cleaving dioxygenase%2C mitochondrial isoform X2;protein_id=XP_006510110.1;extra_copy_number=0
CM058249.1	Liftoff	CDS	64981961	64982063	.	-	.	ID=cds-XP_006510110.1;Parent=rna-XM_006510047.5;Dbxref=GeneID:170752,GenBank:XP_006510110.1,MGI:MGI:2177469;Name=XP_006510110.1;gbkey=CDS;gene=Bco2;product=carotenoid-cleaving dioxygenase%2C mitochondrial isoform X2;protein_id=XP_006510110.1;extra_copy_number=0
CM058249.1	Liftoff	CDS	64982851	64982966	.	-	.	ID=cds-XP_006510110.1;Parent=rna-XM_006510047.5;Dbxref=GeneID:170752,GenBank:XP_006510110.1,MGI:MGI:2177469;Name=XP_006510110.1;gbkey=CDS;gene=Bco2;product=carotenoid-cleaving dioxygenase%2C mitochondrial isoform X2;protein_id=XP_006510110.1;extra_copy_number=0
CM058249.1	Liftoff	CDS	64983371	64983582	.	-	.	ID=cds-XP_006510110.1;Parent=rna-XM_006510047.5;Dbxref=GeneID:170752,GenBank:XP_006510110.1,MGI:MGI:2177469;Name=XP_006510110.1;gbkey=CDS;gene=Bco2;product=carotenoid-cleaving dioxygenase%2C mitochondrial isoform X2;protein_id=XP_006510110.1;extra_copy_number=0
CM058249.1	Liftoff	CDS	64988045	64988208	.	-	.	ID=cds-XP_006510110.1;Parent=rna-XM_006510047.5;Dbxref=GeneID:170752,GenBank:XP_006510110.1,MGI:MGI:2177469;Name=XP_006510110.1;gbkey=CDS;gene=Bco2;product=carotenoid-cleaving dioxygenase%2C mitochondrial isoform X2;protein_id=XP_006510110.1;extra_copy_number=0
CM058249.1	Liftoff	mRNA	64970591	64992720	.	-	.	ID=rna-XM_030244075.2;Parent=gene-Bco2;Dbxref=GeneID:170752,GenBank:XM_030244075.2,MGI:MGI:2177469;Name=XM_030244075.2;gbkey=mRNA;gene=Bco2;model_evidence=Supporting evidence includes similarity to: 2 ESTs%2C 26 long SRA reads%2C and 100%25 coverage of the annotated genomic feature by RNAseq alignments%2C including 17 samples with support for all annotated introns;product=beta-carotene oxygenase 2%2C transcript variant X5;transcript_id=XM_030244075.2;matches_ref_protein=True;valid_ORF=True;extra_copy_number=0
CM058249.1	Liftoff	exon	64970591	64971023	.	-	.	ID=exon-XM_030244075.2-11;Parent=rna-XM_030244075.2;Dbxref=GeneID:170752,GenBank:XM_030244075.2,MGI:MGI:2177469;gbkey=mRNA;gene=Bco2;product=beta-carotene oxygenase 2%2C transcript variant X5;transcript_id=XM_030244075.2;extra_copy_number=0
CM058249.1	Liftoff	exon	64972114	64972224	.	-	.	ID=exon-XM_030244075.2-10;Parent=rna-XM_030244075.2;Dbxref=GeneID:170752,GenBank:XM_030244075.2,MGI:MGI:2177469;gbkey=mRNA;gene=Bco2;product=beta-carotene oxygenase 2%2C transcript variant X5;transcript_id=XM_030244075.2;extra_copy_number=0
CM058249.1	Liftoff	exon	64972982	64973164	.	-	.	ID=exon-XM_030244075.2-9;Parent=rna-XM_030244075.2;Dbxref=GeneID:170752,GenBank:XM_030244075.2,MGI:MGI:2177469;gbkey=mRNA;gene=Bco2;product=beta-carotene oxygenase 2%2C transcript variant X5;transcript_id=XM_030244075.2;extra_copy_number=0
CM058249.1	Liftoff	exon	64973735	64973872	.	-	.	ID=exon-XM_030244075.2-8;Parent=rna-XM_030244075.2;Dbxref=GeneID:170752,GenBank:XM_030244075.2,MGI:MGI:2177469;gbkey=mRNA;gene=Bco2;product=beta-carotene oxygenase 2%2C transcript variant X5;transcript_id=XM_030244075.2;extra_copy_number=0
CM058249.1	Liftoff	exon	64976350	64976517	.	-	.	ID=exon-XM_030244075.2-7;Parent=rna-XM_030244075.2;Dbxref=GeneID:170752,GenBank:XM_030244075.2,MGI:MGI:2177469;gbkey=mRNA;gene=Bco2;product=beta-carotene oxygenase 2%2C transcript variant X5;transcript_id=XM_030244075.2;extra_copy_number=0
CM058249.1	Liftoff	exon	64977601	64977761	.	-	.	ID=exon-XM_030244075.2-6;Parent=rna-XM_030244075.2;Dbxref=GeneID:170752,GenBank:XM_030244075.2,MGI:MGI:2177469;gbkey=mRNA;gene=Bco2;product=beta-carotene oxygenase 2%2C transcript variant X5;transcript_id=XM_030244075.2;extra_copy_number=0
CM058249.1	Liftoff	exon	64978547	64978675	.	-	.	ID=exon-XM_030244075.2-5;Parent=rna-XM_030244075.2;Dbxref=GeneID:170752,GenBank:XM_030244075.2,MGI:MGI:2177469;gbkey=mRNA;gene=Bco2;product=beta-carotene oxygenase 2%2C transcript variant X5;transcript_id=XM_030244075.2;extra_copy_number=0
CM058249.1	Liftoff	exon	64981961	64982063	.	-	.	ID=exon-XM_030244075.2-4;Parent=rna-XM_030244075.2;Dbxref=GeneID:170752,GenBank:XM_030244075.2,MGI:MGI:2177469;gbkey=mRNA;gene=Bco2;product=beta-carotene oxygenase 2%2C transcript variant X5;transcript_id=XM_030244075.2;extra_copy_number=0
CM058249.1	Liftoff	exon	64983371	64983582	.	-	.	ID=exon-XM_030244075.2-3;Parent=rna-XM_030244075.2;Dbxref=GeneID:170752,GenBank:XM_030244075.2,MGI:MGI:2177469;gbkey=mRNA;gene=Bco2;product=beta-carotene oxygenase 2%2C transcript variant X5;transcript_id=XM_030244075.2;extra_copy_number=0
CM058249.1	Liftoff	exon	64988045	64988247	.	-	.	ID=exon-XM_030244075.2-2;Parent=rna-XM_030244075.2;Dbxref=GeneID:170752,GenBank:XM_030244075.2,MGI:MGI:2177469;gbkey=mRNA;gene=Bco2;product=beta-carotene oxygenase 2%2C transcript variant X5;transcript_id=XM_030244075.2;extra_copy_number=0
CM058249.1	Liftoff	exon	64992529	64992720	.	-	.	ID=exon-XM_030244075.2-1;Parent=rna-XM_030244075.2;Dbxref=GeneID:170752,GenBank:XM_030244075.2,MGI:MGI:2177469;gbkey=mRNA;gene=Bco2;product=beta-carotene oxygenase 2%2C transcript variant X5;transcript_id=XM_030244075.2;extra_copy_number=0
CM058249.1	Liftoff	CDS	64970910	64971023	.	-	.	ID=cds-XP_030099935.1;Parent=rna-XM_030244075.2;Dbxref=GeneID:170752,GenBank:XP_030099935.1,MGI:MGI:2177469;Name=XP_030099935.1;gbkey=CDS;gene=Bco2;product=carotenoid-cleaving dioxygenase%2C mitochondrial isoform X3;protein_id=XP_030099935.1;extra_copy_number=0
CM058249.1	Liftoff	CDS	64972114	64972224	.	-	.	ID=cds-XP_030099935.1;Parent=rna-XM_030244075.2;Dbxref=GeneID:170752,GenBank:XP_030099935.1,MGI:MGI:2177469;Name=XP_030099935.1;gbkey=CDS;gene=Bco2;product=carotenoid-cleaving dioxygenase%2C mitochondrial isoform X3;protein_id=XP_030099935.1;extra_copy_number=0
CM058249.1	Liftoff	CDS	64972982	64973164	.	-	.	ID=cds-XP_030099935.1;Parent=rna-XM_030244075.2;Dbxref=GeneID:170752,GenBank:XP_030099935.1,MGI:MGI:2177469;Name=XP_030099935.1;gbkey=CDS;gene=Bco2;product=carotenoid-cleaving dioxygenase%2C mitochondrial isoform X3;protein_id=XP_030099935.1;extra_copy_number=0
CM058249.1	Liftoff	CDS	64973735	64973872	.	-	.	ID=cds-XP_030099935.1;Parent=rna-XM_030244075.2;Dbxref=GeneID:170752,GenBank:XP_030099935.1,MGI:MGI:2177469;Name=XP_030099935.1;gbkey=CDS;gene=Bco2;product=carotenoid-cleaving dioxygenase%2C mitochondrial isoform X3;protein_id=XP_030099935.1;extra_copy_number=0
CM058249.1	Liftoff	CDS	64976350	64976517	.	-	.	ID=cds-XP_030099935.1;Parent=rna-XM_030244075.2;Dbxref=GeneID:170752,GenBank:XP_030099935.1,MGI:MGI:2177469;Name=XP_030099935.1;gbkey=CDS;gene=Bco2;product=carotenoid-cleaving dioxygenase%2C mitochondrial isoform X3;protein_id=XP_030099935.1;extra_copy_number=0
CM058249.1	Liftoff	CDS	64977601	64977761	.	-	.	ID=cds-XP_030099935.1;Parent=rna-XM_030244075.2;Dbxref=GeneID:170752,GenBank:XP_030099935.1,MGI:MGI:2177469;Name=XP_030099935.1;gbkey=CDS;gene=Bco2;product=carotenoid-cleaving dioxygenase%2C mitochondrial isoform X3;protein_id=XP_030099935.1;extra_copy_number=0
CM058249.1	Liftoff	CDS	64978547	64978675	.	-	.	ID=cds-XP_030099935.1;Parent=rna-XM_030244075.2;Dbxref=GeneID:170752,GenBank:XP_030099935.1,MGI:MGI:2177469;Name=XP_030099935.1;gbkey=CDS;gene=Bco2;product=carotenoid-cleaving dioxygenase%2C mitochondrial isoform X3;protein_id=XP_030099935.1;extra_copy_number=0
CM058249.1	Liftoff	CDS	64981961	64981985	.	-	.	ID=cds-XP_030099935.1;Parent=rna-XM_030244075.2;Dbxref=GeneID:170752,GenBank:XP_030099935.1,MGI:MGI:2177469;Name=XP_030099935.1;gbkey=CDS;gene=Bco2;product=carotenoid-cleaving dioxygenase%2C mitochondrial isoform X3;protein_id=XP_030099935.1;extra_copy_number=0
CM058249.1	Liftoff	match	64970756	64971065	.	+	.	ID=eeace22b-8781-48ef-b919-1e94602493c5;Target=NG_151786.1 1 310 +;assembly_bases_aln=310;assembly_bases_seq=310;bit_score=577.963;blast_aligner=1;blast_score=310;common_component=0;e_value=8.00748e-163;filter_score=0;for_remapping=2;gap_count=0;hsp_percent_coverage=100;matchable_bases=310;matched_bases=310;num_ident=310;num_mismatch=0;pct_coverage=100;pct_coverage_hiqual=100;pct_identity_gap=100;pct_identity_gapopen_only=100;pct_identity_ungap=100;rank=1;weighted_identity=1;coverage=1.0;sequence_ID=1.0;extra_copy_number=0;copy_num_ID=eeace22b-8781-48ef-b919-1e94602493c5_0
CM058249.1	Liftoff	enhancer	64970856	64970965	.	.	.	ID=id-GeneID:128926129;Dbxref=GeneID:128926129;Note=cis-regulatory module chr9:50341457-50341566 (MGSCv37/mm9 assembly coordinates);experiment=EXISTENCE:reporter gene assay evidence [ECO:0000049][PMID:25872643];function=activates a minimal SCP1 promoter by CapStarr-seq with weak activity in NIH3T3 fibroblasts {active_cell/tissue: NIH3T3};gbkey=regulatory;regulatory_class=enhancer;coverage=1.0;sequence_ID=1.0;extra_copy_number=0;copy_num_ID=id-GeneID:128926129_0
CM058249.1	Liftoff	biological_region	64970856	64970965	.	+	.	ID=id-GeneID:128926129-2;Dbxref=GeneID:128926129;Name=biological region;gbkey=Region;standard_name=CapStarr-seq enhancer MGSCv37_chr9:50341457-50341566;coverage=1.0;sequence_ID=1.0;extra_copy_number=0;copy_num_ID=id-GeneID:128926129-2_0
CM058249.1	Liftoff	gene	64992208	65019514	.	+	.	ID=gene-Il18;Dbxref=GeneID:16173,MGI:MGI:107936;Name=Il18;description=interleukin 18;gbkey=Gene;gene=Il18;gene_biotype=protein_coding;gene_synonym=Igif,Il-18;coverage=1.0;sequence_ID=1.0;valid_ORFs=11;extra_copy_number=0;copy_num_ID=gene-Il18_0
CM058249.1	Liftoff	mRNA	64992208	65019514	.	+	.	ID=rna-NM_001357221.1;Parent=gene-Il18;Dbxref=GeneID:16173,GenBank:NM_001357221.1,MGI:MGI:107936;Name=NM_001357221.1;gbkey=mRNA;gene=Il18;product=interleukin 18%2C transcript variant 2;tag=RefSeq Select;transcript_id=NM_001357221.1;matches_ref_protein=True;valid_ORF=True;extra_copy_number=0
CM058249.1	Liftoff	exon	64992208	64992485	.	+	.	ID=exon-NM_001357221.1-1;Parent=rna-NM_001357221.1;Dbxref=GeneID:16173,GenBank:NM_001357221.1,MGI:MGI:107936;gbkey=mRNA;gene=Il18;product=interleukin 18%2C transcript variant 2;tag=RefSeq Select;transcript_id=NM_001357221.1;extra_copy_number=0
CM058249.1	Liftoff	exon	65002880	65003037	.	+	.	ID=exon-NM_001357221.1-2;Parent=rna-NM_001357221.1;Dbxref=GeneID:16173,GenBank:NM_001357221.1,MGI:MGI:107936;gbkey=mRNA;gene=Il18;product=interleukin 18%2C transcript variant 2;tag=RefSeq Select;transcript_id=NM_001357221.1;extra_copy_number=0
CM058249.1	Liftoff	exon	65012781	65012861	.	+	.	ID=exon-NM_001357221.1-3;Parent=rna-NM_001357221.1;Dbxref=GeneID:16173,GenBank:NM_001357221.1,MGI:MGI:107936;gbkey=mRNA;gene=Il18;product=interleukin 18%2C transcript variant 2;tag=RefSeq Select;transcript_id=NM_001357221.1;extra_copy_number=0
CM058249.1	Liftoff	exon	65014367	65014378	.	+	.	ID=exon-NM_001357221.1-4;Parent=rna-NM_001357221.1;Dbxref=GeneID:16173,GenBank:NM_001357221.1,MGI:MGI:107936;gbkey=mRNA;gene=Il18;product=interleukin 18%2C transcript variant 2;tag=RefSeq Select;transcript_id=NM_001357221.1;extra_copy_number=0
CM058249.1	Liftoff	exon	65015434	65015565	.	+	.	ID=exon-NM_001357221.1-5;Parent=rna-NM_001357221.1;Dbxref=GeneID:16173,GenBank:NM_001357221.1,MGI:MGI:107936;gbkey=mRNA;gene=Il18;product=interleukin 18%2C transcript variant 2;tag=RefSeq Select;transcript_id=NM_001357221.1;extra_copy_number=0
CM058249.1	Liftoff	exon	65016960	65017093	.	+	.	ID=exon-NM_001357221.1-6;Parent=rna-NM_001357221.1;Dbxref=GeneID:16173,GenBank:NM_001357221.1,MGI:MGI:107936;gbkey=mRNA;gene=Il18;product=interleukin 18%2C transcript variant 2;tag=RefSeq Select;transcript_id=NM_001357221.1;extra_copy_number=0
CM058249.1	Liftoff	exon	65019163	65019514	.	+	.	ID=exon-NM_001357221.1-7;Parent=rna-NM_001357221.1;Dbxref=GeneID:16173,GenBank:NM_001357221.1,MGI:MGI:107936;gbkey=mRNA;gene=Il18;product=interleukin 18%2C transcript variant 2;tag=RefSeq Select;transcript_id=NM_001357221.1;extra_copy_number=0
CM058249.1	Liftoff	CDS	65012786	65012861	.	+	.	ID=cds-NP_001344150.1;Parent=rna-NM_001357221.1;Dbxref=CCDS:CCDS40622.1,GeneID:16173,GenBank:NP_001344150.1,MGI:MGI:107936;Name=NP_001344150.1;Note=isoform a is encoded by transcript variant 2;gbkey=CDS;gene=Il18;product=interleukin-18 isoform a;protein_id=NP_001344150.1;tag=RefSeq Select;extra_copy_number=0
CM058249.1	Liftoff	CDS	65014367	65014378	.	+	.	ID=cds-NP_001344150.1;Parent=rna-NM_001357221.1;Dbxref=CCDS:CCDS40622.1,GeneID:16173,GenBank:NP_001344150.1,MGI:MGI:107936;Name=NP_001344150.1;Note=isoform a is encoded by transcript variant 2;gbkey=CDS;gene=Il18;product=interleukin-18 isoform a;protein_id=NP_001344150.1;tag=RefSeq Select;extra_copy_number=0
CM058249.1	Liftoff	CDS	65015434	65015565	.	+	.	ID=cds-NP_001344150.1;Parent=rna-NM_001357221.1;Dbxref=CCDS:CCDS40622.1,GeneID:16173,GenBank:NP_001344150.1,MGI:MGI:107936;Name=NP_001344150.1;Note=isoform a is encoded by transcript variant 2;gbkey=CDS;gene=Il18;product=interleukin-18 isoform a;protein_id=NP_001344150.1;tag=RefSeq Select;extra_copy_number=0
CM058249.1	Liftoff	CDS	65016960	65017093	.	+	.	ID=cds-NP_001344150.1;Parent=rna-NM_001357221.1;Dbxref=CCDS:CCDS40622.1,GeneID:16173,GenBank:NP_001344150.1,MGI:MGI:107936;Name=NP_001344150.1;Note=isoform a is encoded by transcript variant 2;gbkey=CDS;gene=Il18;product=interleukin-18 isoform a;protein_id=NP_001344150.1;tag=RefSeq Select;extra_copy_number=0
CM058249.1	Liftoff	CDS	65019163	65019387	.	+	.	ID=cds-NP_001344150.1;Parent=rna-NM_001357221.1;Dbxref=CCDS:CCDS40622.1,GeneID:16173,GenBank:NP_001344150.1,MGI:MGI:107936;Name=NP_001344150.1;Note=isoform a is encoded by transcript variant 2;gbkey=CDS;gene=Il18;product=interleukin-18 isoform a;protein_id=NP_001344150.1;tag=RefSeq Select;extra_copy_number=0
CM058249.1	Liftoff	mRNA	64992208	65019514	.	+	.	ID=rna-NM_001357222.1;Parent=gene-Il18;Dbxref=GeneID:16173,GenBank:NM_001357222.1,MGI:MGI:107936;Name=NM_001357222.1;gbkey=mRNA;gene=Il18;product=interleukin 18%2C transcript variant 3;transcript_id=NM_001357222.1;matches_ref_protein=True;valid_ORF=True;extra_copy_number=0
CM058249.1	Liftoff	exon	64992208	64992485	.	+	.	ID=exon-NM_001357222.1-1;Parent=rna-NM_001357222.1;Dbxref=GeneID:16173,GenBank:NM_001357222.1,MGI:MGI:107936;gbkey=mRNA;gene=Il18;product=interleukin 18%2C transcript variant 3;transcript_id=NM_001357222.1;extra_copy_number=0
CM058249.1	Liftoff	exon	65002880	65003037	.	+	.	ID=exon-NM_001357222.1-2;Parent=rna-NM_001357222.1;Dbxref=GeneID:16173,GenBank:NM_001357222.1,MGI:MGI:107936;gbkey=mRNA;gene=Il18;product=interleukin 18%2C transcript variant 3;transcript_id=NM_001357222.1;extra_copy_number=0
CM058249.1	Liftoff	exon	65012781	65012861	.	+	.	ID=exon-NM_001357222.1-3;Parent=rna-NM_001357222.1;Dbxref=GeneID:16173,GenBank:NM_001357222.1,MGI:MGI:107936;gbkey=mRNA;gene=Il18;product=interleukin 18%2C transcript variant 3;transcript_id=NM_001357222.1;extra_copy_number=0
CM058249.1	Liftoff	exon	65014367	65014378	.	+	.	ID=exon-NM_001357222.1-4;Parent=rna-NM_001357222.1;Dbxref=GeneID:16173,GenBank:NM_001357222.1,MGI:MGI:107936;gbkey=mRNA;gene=Il18;product=interleukin 18%2C transcript variant 3;transcript_id=NM_001357222.1;extra_copy_number=0
CM058249.1	Liftoff	exon	65015434	65015565	.	+	.	ID=exon-NM_001357222.1-5;Parent=rna-NM_001357222.1;Dbxref=GeneID:16173,GenBank:NM_001357222.1,MGI:MGI:107936;gbkey=mRNA;gene=Il18;product=interleukin 18%2C transcript variant 3;transcript_id=NM_001357222.1;extra_copy_number=0
CM058249.1	Liftoff	exon	65019163	65019514	.	+	.	ID=exon-NM_001357222.1-6;Parent=rna-NM_001357222.1;Dbxref=GeneID:16173,GenBank:NM_001357222.1,MGI:MGI:107936;gbkey=mRNA;gene=Il18;product=interleukin 18%2C transcript variant 3;transcript_id=NM_001357222.1;extra_copy_number=0
CM058249.1	Liftoff	CDS	65012786	65012861	.	+	.	ID=cds-NP_001344151.1;Parent=rna-NM_001357222.1;Dbxref=CCDS:CCDS90562.1,GeneID:16173,GenBank:NP_001344151.1,MGI:MGI:107936;Name=NP_001344151.1;Note=isoform b is encoded by transcript variant 3;gbkey=CDS;gene=Il18;product=interleukin-18 isoform b;protein_id=NP_001344151.1;extra_copy_number=0
CM058249.1	Liftoff	CDS	65014367	65014378	.	+	.	ID=cds-NP_001344151.1;Parent=rna-NM_001357222.1;Dbxref=CCDS:CCDS90562.1,GeneID:16173,GenBank:NP_001344151.1,MGI:MGI:107936;Name=NP_001344151.1;Note=isoform b is encoded by transcript variant 3;gbkey=CDS;gene=Il18;product=interleukin-18 isoform b;protein_id=NP_001344151.1;extra_copy_number=0
CM058249.1	Liftoff	CDS	65015434	65015565	.	+	.	ID=cds-NP_001344151.1;Parent=rna-NM_001357222.1;Dbxref=CCDS:CCDS90562.1,GeneID:16173,GenBank:NP_001344151.1,MGI:MGI:107936;Name=NP_001344151.1;Note=isoform b is encoded by transcript variant 3;gbkey=CDS;gene=Il18;product=interleukin-18 isoform b;protein_id=NP_001344151.1;extra_copy_number=0
CM058249.1	Liftoff	CDS	65019163	65019179	.	+	.	ID=cds-NP_001344151.1;Parent=rna-NM_001357222.1;Dbxref=CCDS:CCDS90562.1,GeneID:16173,GenBank:NP_001344151.1,MGI:MGI:107936;Name=NP_001344151.1;Note=isoform b is encoded by transcript variant 3;gbkey=CDS;gene=Il18;product=interleukin-18 isoform b;protein_id=NP_001344151.1;extra_copy_number=0
CM058249.1	Liftoff	mRNA	64992208	65019514	.	+	.	ID=rna-NM_008360.2;Parent=gene-Il18;Dbxref=GeneID:16173,GenBank:NM_008360.2,MGI:MGI:107936;Name=NM_008360.2;gbkey=mRNA;gene=Il18;product=interleukin 18%2C transcript variant 1;transcript_id=NM_008360.2;matches_ref_protein=True;valid_ORF=True;extra_copy_number=0
CM058249.1	Liftoff	exon	64992208	64992485	.	+	.	ID=exon-NM_008360.2-1;Parent=rna-NM_008360.2;Dbxref=GeneID:16173,GenBank:NM_008360.2,MGI:MGI:107936;gbkey=mRNA;gene=Il18;product=interleukin 18%2C transcript variant 1;transcript_id=NM_008360.2;extra_copy_number=0
CM058249.1	Liftoff	exon	64993411	64993561	.	+	.	ID=exon-NM_008360.2-2;Parent=rna-NM_008360.2;Dbxref=GeneID:16173,GenBank:NM_008360.2,MGI:MGI:107936;gbkey=mRNA;gene=Il18;product=interleukin 18%2C transcript variant 1;transcript_id=NM_008360.2;extra_copy_number=0
CM058249.1	Liftoff	exon	65002880	65003037	.	+	.	ID=exon-NM_008360.2-3;Parent=rna-NM_008360.2;Dbxref=GeneID:16173,GenBank:NM_008360.2,MGI:MGI:107936;gbkey=mRNA;gene=Il18;product=interleukin 18%2C transcript variant 1;transcript_id=NM_008360.2;extra_copy_number=0
CM058249.1	Liftoff	exon	65012781	65012861	.	+	.	ID=exon-NM_008360.2-4;Parent=rna-NM_008360.2;Dbxref=GeneID:16173,GenBank:NM_008360.2,MGI:MGI:107936;gbkey=mRNA;gene=Il18;product=interleukin 18%2C transcript variant 1;transcript_id=NM_008360.2;extra_copy_number=0
CM058249.1	Liftoff	exon	65014367	65014378	.	+	.	ID=exon-NM_008360.2-5;Parent=rna-NM_008360.2;Dbxref=GeneID:16173,GenBank:NM_008360.2,MGI:MGI:107936;gbkey=mRNA;gene=Il18;product=interleukin 18%2C transcript variant 1;transcript_id=NM_008360.2;extra_copy_number=0
CM058249.1	Liftoff	exon	65015434	65015565	.	+	.	ID=exon-NM_008360.2-6;Parent=rna-NM_008360.2;Dbxref=GeneID:16173,GenBank:NM_008360.2,MGI:MGI:107936;gbkey=mRNA;gene=Il18;product=interleukin 18%2C transcript variant 1;transcript_id=NM_008360.2;extra_copy_number=0
CM058249.1	Liftoff	exon	65016960	65017093	.	+	.	ID=exon-NM_008360.2-7;Parent=rna-NM_008360.2;Dbxref=GeneID:16173,GenBank:NM_008360.2,MGI:MGI:107936;gbkey=mRNA;gene=Il18;product=interleukin 18%2C transcript variant 1;transcript_id=NM_008360.2;extra_copy_number=0
CM058249.1	Liftoff	exon	65019163	65019514	.	+	.	ID=exon-NM_008360.2-8;Parent=rna-NM_008360.2;Dbxref=GeneID:16173,GenBank:NM_008360.2,MGI:MGI:107936;gbkey=mRNA;gene=Il18;product=interleukin 18%2C transcript variant 1;transcript_id=NM_008360.2;extra_copy_number=0
CM058249.1	Liftoff	CDS	65012786	65012861	.	+	.	ID=cds-NP_032386.1;Parent=rna-NM_008360.2;Dbxref=CCDS:CCDS40622.1,GeneID:16173,GenBank:NP_032386.1,MGI:MGI:107936;Name=NP_032386.1;Note=isoform a is encoded by transcript variant 1;gbkey=CDS;gene=Il18;product=interleukin-18 isoform a;protein_id=NP_032386.1;extra_copy_number=0
CM058249.1	Liftoff	CDS	65014367	65014378	.	+	.	ID=cds-NP_032386.1;Parent=rna-NM_008360.2;Dbxref=CCDS:CCDS40622.1,GeneID:16173,GenBank:NP_032386.1,MGI:MGI:107936;Name=NP_032386.1;Note=isoform a is encoded by transcript variant 1;gbkey=CDS;gene=Il18;product=interleukin-18 isoform a;protein_id=NP_032386.1;extra_copy_number=0
CM058249.1	Liftoff	CDS	65015434	65015565	.	+	.	ID=cds-NP_032386.1;Parent=rna-NM_008360.2;Dbxref=CCDS:CCDS40622.1,GeneID:16173,GenBank:NP_032386.1,MGI:MGI:107936;Name=NP_032386.1;Note=isoform a is encoded by transcript variant 1;gbkey=CDS;gene=Il18;product=interleukin-18 isoform a;protein_id=NP_032386.1;extra_copy_number=0
CM058249.1	Liftoff	CDS	65016960	65017093	.	+	.	ID=cds-NP_032386.1;Parent=rna-NM_008360.2;Dbxref=CCDS:CCDS40622.1,GeneID:16173,GenBank:NP_032386.1,MGI:MGI:107936;Name=NP_032386.1;Note=isoform a is encoded by transcript variant 1;gbkey=CDS;gene=Il18;product=interleukin-18 isoform a;protein_id=NP_032386.1;extra_copy_number=0
CM058249.1	Liftoff	CDS	65019163	65019387	.	+	.	ID=cds-NP_032386.1;Parent=rna-NM_008360.2;Dbxref=CCDS:CCDS40622.1,GeneID:16173,GenBank:NP_032386.1,MGI:MGI:107936;Name=NP_032386.1;Note=isoform a is encoded by transcript variant 1;gbkey=CDS;gene=Il18;product=interleukin-18 isoform a;protein_id=NP_032386.1;extra_copy_number=0
CM058249.1	Liftoff	mRNA	64992213	65019514	.	+	.	ID=rna-XM_006510024.1;Parent=gene-Il18;Dbxref=GeneID:16173,GenBank:XM_006510024.1,MGI:MGI:107936;Name=XM_006510024.1;gbkey=mRNA;gene=Il18;model_evidence=Supporting evidence includes similarity to: 4 mRNAs%2C 8 ESTs%2C 7 Proteins%2C 584 long SRA reads%2C and 100%25 coverage of the annotated genomic feature by RNAseq alignments%2C including 26 samples with support for all annotated introns;product=interleukin 18%2C transcript variant X3;transcript_id=XM_006510024.1;matches_ref_protein=True;valid_ORF=True;extra_copy_number=0
CM058249.1	Liftoff	exon	64992213	64992485	.	+	.	ID=exon-XM_006510024.1-1;Parent=rna-XM_006510024.1;Dbxref=GeneID:16173,GenBank:XM_006510024.1,MGI:MGI:107936;gbkey=mRNA;gene=Il18;product=interleukin 18%2C transcript variant X3;transcript_id=XM_006510024.1;extra_copy_number=0
CM058249.1	Liftoff	exon	65002880	65003037	.	+	.	ID=exon-XM_006510024.1-2;Parent=rna-XM_006510024.1;Dbxref=GeneID:16173,GenBank:XM_006510024.1,MGI:MGI:107936;gbkey=mRNA;gene=Il18;product=interleukin 18%2C transcript variant X3;transcript_id=XM_006510024.1;extra_copy_number=0
CM058249.1	Liftoff	exon	65010271	65010409	.	+	.	ID=exon-XM_006510024.1-3;Parent=rna-XM_006510024.1;Dbxref=GeneID:16173,GenBank:XM_006510024.1,MGI:MGI:107936;gbkey=mRNA;gene=Il18;product=interleukin 18%2C transcript variant X3;transcript_id=XM_006510024.1;extra_copy_number=0
CM058249.1	Liftoff	exon	65012781	65012861	.	+	.	ID=exon-XM_006510024.1-4;Parent=rna-XM_006510024.1;Dbxref=GeneID:16173,GenBank:XM_006510024.1,MGI:MGI:107936;gbkey=mRNA;gene=Il18;product=interleukin 18%2C transcript variant X3;transcript_id=XM_006510024.1;extra_copy_number=0
CM058249.1	Liftoff	exon	65014367	65014378	.	+	.	ID=exon-XM_006510024.1-5;Parent=rna-XM_006510024.1;Dbxref=GeneID:16173,GenBank:XM_006510024.1,MGI:MGI:107936;gbkey=mRNA;gene=Il18;product=interleukin 18%2C transcript variant X3;transcript_id=XM_006510024.1;extra_copy_number=0
CM058249.1	Liftoff	exon	65015434	65015565	.	+	.	ID=exon-XM_006510024.1-6;Parent=rna-XM_006510024.1;Dbxref=GeneID:16173,GenBank:XM_006510024.1,MGI:MGI:107936;gbkey=mRNA;gene=Il18;product=interleukin 18%2C transcript variant X3;transcript_id=XM_006510024.1;extra_copy_number=0
CM058249.1	Liftoff	exon	65016960	65017093	.	+	.	ID=exon-XM_006510024.1-7;Parent=rna-XM_006510024.1;Dbxref=GeneID:16173,GenBank:XM_006510024.1,MGI:MGI:107936;gbkey=mRNA;gene=Il18;product=interleukin 18%2C transcript variant X3;transcript_id=XM_006510024.1;extra_copy_number=0
CM058249.1	Liftoff	exon	65019163	65019514	.	+	.	ID=exon-XM_006510024.1-8;Parent=rna-XM_006510024.1;Dbxref=GeneID:16173,GenBank:XM_006510024.1,MGI:MGI:107936;gbkey=mRNA;gene=Il18;product=interleukin 18%2C transcript variant X3;transcript_id=XM_006510024.1;extra_copy_number=0
CM058249.1	Liftoff	CDS	65010355	65010409	.	+	.	ID=cds-XP_006510087.1;Parent=rna-XM_006510024.1;Dbxref=GeneID:16173,GenBank:XP_006510087.1,MGI:MGI:107936;Name=XP_006510087.1;gbkey=CDS;gene=Il18;product=interleukin-18 isoform X2;protein_id=XP_006510087.1;extra_copy_number=0
CM058249.1	Liftoff	CDS	65012781	65012861	.	+	.	ID=cds-XP_006510087.1;Parent=rna-XM_006510024.1;Dbxref=GeneID:16173,GenBank:XP_006510087.1,MGI:MGI:107936;Name=XP_006510087.1;gbkey=CDS;gene=Il18;product=interleukin-18 isoform X2;protein_id=XP_006510087.1;extra_copy_number=0
CM058249.1	Liftoff	CDS	65014367	65014378	.	+	.	ID=cds-XP_006510087.1;Parent=rna-XM_006510024.1;Dbxref=GeneID:16173,GenBank:XP_006510087.1,MGI:MGI:107936;Name=XP_006510087.1;gbkey=CDS;gene=Il18;product=interleukin-18 isoform X2;protein_id=XP_006510087.1;extra_copy_number=0
CM058249.1	Liftoff	CDS	65015434	65015565	.	+	.	ID=cds-XP_006510087.1;Parent=rna-XM_006510024.1;Dbxref=GeneID:16173,GenBank:XP_006510087.1,MGI:MGI:107936;Name=XP_006510087.1;gbkey=CDS;gene=Il18;product=interleukin-18 isoform X2;protein_id=XP_006510087.1;extra_copy_number=0
CM058249.1	Liftoff	CDS	65016960	65017093	.	+	.	ID=cds-XP_006510087.1;Parent=rna-XM_006510024.1;Dbxref=GeneID:16173,GenBank:XP_006510087.1,MGI:MGI:107936;Name=XP_006510087.1;gbkey=CDS;gene=Il18;product=interleukin-18 isoform X2;protein_id=XP_006510087.1;extra_copy_number=0
CM058249.1	Liftoff	CDS	65019163	65019387	.	+	.	ID=cds-XP_006510087.1;Parent=rna-XM_006510024.1;Dbxref=GeneID:16173,GenBank:XP_006510087.1,MGI:MGI:107936;Name=XP_006510087.1;gbkey=CDS;gene=Il18;product=interleukin-18 isoform X2;protein_id=XP_006510087.1;extra_copy_number=0
CM058249.1	Liftoff	mRNA	64992213	65019514	.	+	.	ID=rna-XM_036154618.1;Parent=gene-Il18;Dbxref=GeneID:16173,GenBank:XM_036154618.1,MGI:MGI:107936;Name=XM_036154618.1;gbkey=mRNA;gene=Il18;model_evidence=Supporting evidence includes similarity to: 10 ESTs%2C 602 long SRA reads%2C and 99%25 coverage of the annotated genomic feature by RNAseq alignments%2C including 35 samples with support for all annotated introns;product=interleukin 18%2C transcript variant X7;transcript_id=XM_036154618.1;matches_ref_protein=True;valid_ORF=True;extra_copy_number=0
CM058249.1	Liftoff	exon	64992213	64992485	.	+	.	ID=exon-XM_036154618.1-1;Parent=rna-XM_036154618.1;Dbxref=GeneID:16173,GenBank:XM_036154618.1,MGI:MGI:107936;gbkey=mRNA;gene=Il18;product=interleukin 18%2C transcript variant X7;transcript_id=XM_036154618.1;extra_copy_number=0
CM058249.1	Liftoff	exon	65002880	65003037	.	+	.	ID=exon-XM_036154618.1-2;Parent=rna-XM_036154618.1;Dbxref=GeneID:16173,GenBank:XM_036154618.1,MGI:MGI:107936;gbkey=mRNA;gene=Il18;product=interleukin 18%2C transcript variant X7;transcript_id=XM_036154618.1;extra_copy_number=0
CM058249.1	Liftoff	exon	65012781	65012861	.	+	.	ID=exon-XM_036154618.1-3;Parent=rna-XM_036154618.1;Dbxref=GeneID:16173,GenBank:XM_036154618.1,MGI:MGI:107936;gbkey=mRNA;gene=Il18;product=interleukin 18%2C transcript variant X7;transcript_id=XM_036154618.1;extra_copy_number=0
CM058249.1	Liftoff	exon	65014367	65015340	.	+	.	ID=exon-XM_036154618.1-4;Parent=rna-XM_036154618.1;Dbxref=GeneID:16173,GenBank:XM_036154618.1,MGI:MGI:107936;gbkey=mRNA;gene=Il18;product=interleukin 18%2C transcript variant X7;transcript_id=XM_036154618.1;extra_copy_number=0
CM058249.1	Liftoff	exon	65015434	65015565	.	+	.	ID=exon-XM_036154618.1-5;Parent=rna-XM_036154618.1;Dbxref=GeneID:16173,GenBank:XM_036154618.1,MGI:MGI:107936;gbkey=mRNA;gene=Il18;product=interleukin 18%2C transcript variant X7;transcript_id=XM_036154618.1;extra_copy_number=0
CM058249.1	Liftoff	exon	65016960	65017093	.	+	.	ID=exon-XM_036154618.1-6;Parent=rna-XM_036154618.1;Dbxref=GeneID:16173,GenBank:XM_036154618.1,MGI:MGI:107936;gbkey=mRNA;gene=Il18;product=interleukin 18%2C transcript variant X7;transcript_id=XM_036154618.1;extra_copy_number=0
CM058249.1	Liftoff	exon	65019163	65019514	.	+	.	ID=exon-XM_036154618.1-7;Parent=rna-XM_036154618.1;Dbxref=GeneID:16173,GenBank:XM_036154618.1,MGI:MGI:107936;gbkey=mRNA;gene=Il18;product=interleukin 18%2C transcript variant X7;transcript_id=XM_036154618.1;extra_copy_number=0
CM058249.1	Liftoff	CDS	65015301	65015340	.	+	.	ID=cds-XP_036010511.1;Parent=rna-XM_036154618.1;Dbxref=GeneID:16173,GenBank:XP_036010511.1,MGI:MGI:107936;Name=XP_036010511.1;gbkey=CDS;gene=Il18;product=interleukin-18 isoform X4;protein_id=XP_036010511.1;extra_copy_number=0
CM058249.1	Liftoff	CDS	65015434	65015565	.	+	.	ID=cds-XP_036010511.1;Parent=rna-XM_036154618.1;Dbxref=GeneID:16173,GenBank:XP_036010511.1,MGI:MGI:107936;Name=XP_036010511.1;gbkey=CDS;gene=Il18;product=interleukin-18 isoform X4;protein_id=XP_036010511.1;extra_copy_number=0
CM058249.1	Liftoff	CDS	65016960	65017093	.	+	.	ID=cds-XP_036010511.1;Parent=rna-XM_036154618.1;Dbxref=GeneID:16173,GenBank:XP_036010511.1,MGI:MGI:107936;Name=XP_036010511.1;gbkey=CDS;gene=Il18;product=interleukin-18 isoform X4;protein_id=XP_036010511.1;extra_copy_number=0
CM058249.1	Liftoff	CDS	65019163	65019387	.	+	.	ID=cds-XP_036010511.1;Parent=rna-XM_036154618.1;Dbxref=GeneID:16173,GenBank:XP_036010511.1,MGI:MGI:107936;Name=XP_036010511.1;gbkey=CDS;gene=Il18;product=interleukin-18 isoform X4;protein_id=XP_036010511.1;extra_copy_number=0
CM058249.1	Liftoff	mRNA	64992285	65019514	.	+	.	ID=rna-XM_036154619.1;Parent=gene-Il18;Dbxref=GeneID:16173,GenBank:XM_036154619.1,MGI:MGI:107936;Name=XM_036154619.1;gbkey=mRNA;gene=Il18;model_evidence=Supporting evidence includes similarity to: 8 ESTs%2C 603 long SRA reads%2C and 99%25 coverage of the annotated genomic feature by RNAseq alignments%2C including 27 samples with support for all annotated introns;product=interleukin 18%2C transcript variant X8;transcript_id=XM_036154619.1;matches_ref_protein=True;valid_ORF=True;extra_copy_number=0
CM058249.1	Liftoff	exon	64992285	64992485	.	+	.	ID=exon-XM_036154619.1-1;Parent=rna-XM_036154619.1;Dbxref=GeneID:16173,GenBank:XM_036154619.1,MGI:MGI:107936;gbkey=mRNA;gene=Il18;product=interleukin 18%2C transcript variant X8;transcript_id=XM_036154619.1;extra_copy_number=0
CM058249.1	Liftoff	exon	64993411	64993561	.	+	.	ID=exon-XM_036154619.1-2;Parent=rna-XM_036154619.1;Dbxref=GeneID:16173,GenBank:XM_036154619.1,MGI:MGI:107936;gbkey=mRNA;gene=Il18;product=interleukin 18%2C transcript variant X8;transcript_id=XM_036154619.1;extra_copy_number=0
CM058249.1	Liftoff	exon	65002880	65003037	.	+	.	ID=exon-XM_036154619.1-3;Parent=rna-XM_036154619.1;Dbxref=GeneID:16173,GenBank:XM_036154619.1,MGI:MGI:107936;gbkey=mRNA;gene=Il18;product=interleukin 18%2C transcript variant X8;transcript_id=XM_036154619.1;extra_copy_number=0
CM058249.1	Liftoff	exon	65012781	65012861	.	+	.	ID=exon-XM_036154619.1-4;Parent=rna-XM_036154619.1;Dbxref=GeneID:16173,GenBank:XM_036154619.1,MGI:MGI:107936;gbkey=mRNA;gene=Il18;product=interleukin 18%2C transcript variant X8;transcript_id=XM_036154619.1;extra_copy_number=0
CM058249.1	Liftoff	exon	65014367	65015340	.	+	.	ID=exon-XM_036154619.1-5;Parent=rna-XM_036154619.1;Dbxref=GeneID:16173,GenBank:XM_036154619.1,MGI:MGI:107936;gbkey=mRNA;gene=Il18;product=interleukin 18%2C transcript variant X8;transcript_id=XM_036154619.1;extra_copy_number=0
CM058249.1	Liftoff	exon	65015434	65015565	.	+	.	ID=exon-XM_036154619.1-6;Parent=rna-XM_036154619.1;Dbxref=GeneID:16173,GenBank:XM_036154619.1,MGI:MGI:107936;gbkey=mRNA;gene=Il18;product=interleukin 18%2C transcript variant X8;transcript_id=XM_036154619.1;extra_copy_number=0
CM058249.1	Liftoff	exon	65016960	65017093	.	+	.	ID=exon-XM_036154619.1-7;Parent=rna-XM_036154619.1;Dbxref=GeneID:16173,GenBank:XM_036154619.1,MGI:MGI:107936;gbkey=mRNA;gene=Il18;product=interleukin 18%2C transcript variant X8;transcript_id=XM_036154619.1;extra_copy_number=0
CM058249.1	Liftoff	exon	65019163	65019514	.	+	.	ID=exon-XM_036154619.1-8;Parent=rna-XM_036154619.1;Dbxref=GeneID:16173,GenBank:XM_036154619.1,MGI:MGI:107936;gbkey=mRNA;gene=Il18;product=interleukin 18%2C transcript variant X8;transcript_id=XM_036154619.1;extra_copy_number=0
CM058249.1	Liftoff	CDS	65015301	65015340	.	+	.	ID=cds-XP_036010512.1;Parent=rna-XM_036154619.1;Dbxref=GeneID:16173,GenBank:XP_036010512.1,MGI:MGI:107936;Name=XP_036010512.1;gbkey=CDS;gene=Il18;product=interleukin-18 isoform X4;protein_id=XP_036010512.1;extra_copy_number=0
CM058249.1	Liftoff	CDS	65015434	65015565	.	+	.	ID=cds-XP_036010512.1;Parent=rna-XM_036154619.1;Dbxref=GeneID:16173,GenBank:XP_036010512.1,MGI:MGI:107936;Name=XP_036010512.1;gbkey=CDS;gene=Il18;product=interleukin-18 isoform X4;protein_id=XP_036010512.1;extra_copy_number=0
CM058249.1	Liftoff	CDS	65016960	65017093	.	+	.	ID=cds-XP_036010512.1;Parent=rna-XM_036154619.1;Dbxref=GeneID:16173,GenBank:XP_036010512.1,MGI:MGI:107936;Name=XP_036010512.1;gbkey=CDS;gene=Il18;product=interleukin-18 isoform X4;protein_id=XP_036010512.1;extra_copy_number=0
CM058249.1	Liftoff	CDS	65019163	65019387	.	+	.	ID=cds-XP_036010512.1;Parent=rna-XM_036154619.1;Dbxref=GeneID:16173,GenBank:XP_036010512.1,MGI:MGI:107936;Name=XP_036010512.1;gbkey=CDS;gene=Il18;product=interleukin-18 isoform X4;protein_id=XP_036010512.1;extra_copy_number=0
CM058249.1	Liftoff	mRNA	64992293	65019514	.	+	.	ID=rna-XM_030244066.2;Parent=gene-Il18;Dbxref=GeneID:16173,GenBank:XM_030244066.2,MGI:MGI:107936;Name=XM_030244066.2;gbkey=mRNA;gene=Il18;model_evidence=Supporting evidence includes similarity to: 6 mRNAs%2C 6 ESTs%2C 7 Proteins%2C 585 long SRA reads%2C and 100%25 coverage of the annotated genomic feature by RNAseq alignments%2C including 22 samples with support for all annotated introns;product=interleukin 18%2C transcript variant X5;transcript_id=XM_030244066.2;matches_ref_protein=True;valid_ORF=True;extra_copy_number=0
CM058249.1	Liftoff	exon	64992293	64992485	.	+	.	ID=exon-XM_030244066.2-1;Parent=rna-XM_030244066.2;Dbxref=GeneID:16173,GenBank:XM_030244066.2,MGI:MGI:107936;gbkey=mRNA;gene=Il18;product=interleukin 18%2C transcript variant X5;transcript_id=XM_030244066.2;extra_copy_number=0
CM058249.1	Liftoff	exon	64999572	64999644	.	+	.	ID=exon-XM_030244066.2-2;Parent=rna-XM_030244066.2;Dbxref=GeneID:16173,GenBank:XM_030244066.2,MGI:MGI:107936;gbkey=mRNA;gene=Il18;product=interleukin 18%2C transcript variant X5;transcript_id=XM_030244066.2;extra_copy_number=0
CM058249.1	Liftoff	exon	65002880	65003037	.	+	.	ID=exon-XM_030244066.2-3;Parent=rna-XM_030244066.2;Dbxref=GeneID:16173,GenBank:XM_030244066.2,MGI:MGI:107936;gbkey=mRNA;gene=Il18;product=interleukin 18%2C transcript variant X5;transcript_id=XM_030244066.2;extra_copy_number=0
CM058249.1	Liftoff	exon	65010271	65010409	.	+	.	ID=exon-XM_030244066.2-4;Parent=rna-XM_030244066.2;Dbxref=GeneID:16173,GenBank:XM_030244066.2,MGI:MGI:107936;gbkey=mRNA;gene=Il18;product=interleukin 18%2C transcript variant X5;transcript_id=XM_030244066.2;extra_copy_number=0
CM058249.1	Liftoff	exon	65012781	65012861	.	+	.	ID=exon-XM_030244066.2-5;Parent=rna-XM_030244066.2;Dbxref=GeneID:16173,GenBank:XM_030244066.2,MGI:MGI:107936;gbkey=mRNA;gene=Il18;product=interleukin 18%2C transcript variant X5;transcript_id=XM_030244066.2;extra_copy_number=0
CM058249.1	Liftoff	exon	65014367	65014378	.	+	.	ID=exon-XM_030244066.2-6;Parent=rna-XM_030244066.2;Dbxref=GeneID:16173,GenBank:XM_030244066.2,MGI:MGI:107936;gbkey=mRNA;gene=Il18;product=interleukin 18%2C transcript variant X5;transcript_id=XM_030244066.2;extra_copy_number=0
CM058249.1	Liftoff	exon	65015434	65015565	.	+	.	ID=exon-XM_030244066.2-7;Parent=rna-XM_030244066.2;Dbxref=GeneID:16173,GenBank:XM_030244066.2,MGI:MGI:107936;gbkey=mRNA;gene=Il18;product=interleukin 18%2C transcript variant X5;transcript_id=XM_030244066.2;extra_copy_number=0
CM058249.1	Liftoff	exon	65016960	65017093	.	+	.	ID=exon-XM_030244066.2-8;Parent=rna-XM_030244066.2;Dbxref=GeneID:16173,GenBank:XM_030244066.2,MGI:MGI:107936;gbkey=mRNA;gene=Il18;product=interleukin 18%2C transcript variant X5;transcript_id=XM_030244066.2;extra_copy_number=0
CM058249.1	Liftoff	exon	65019163	65019514	.	+	.	ID=exon-XM_030244066.2-9;Parent=rna-XM_030244066.2;Dbxref=GeneID:16173,GenBank:XM_030244066.2,MGI:MGI:107936;gbkey=mRNA;gene=Il18;product=interleukin 18%2C transcript variant X5;transcript_id=XM_030244066.2;extra_copy_number=0
CM058249.1	Liftoff	CDS	65010355	65010409	.	+	.	ID=cds-XP_030099926.1;Parent=rna-XM_030244066.2;Dbxref=GeneID:16173,GenBank:XP_030099926.1,MGI:MGI:107936;Name=XP_030099926.1;gbkey=CDS;gene=Il18;product=interleukin-18 isoform X2;protein_id=XP_030099926.1;extra_copy_number=0
CM058249.1	Liftoff	CDS	65012781	65012861	.	+	.	ID=cds-XP_030099926.1;Parent=rna-XM_030244066.2;Dbxref=GeneID:16173,GenBank:XP_030099926.1,MGI:MGI:107936;Name=XP_030099926.1;gbkey=CDS;gene=Il18;product=interleukin-18 isoform X2;protein_id=XP_030099926.1;extra_copy_number=0
CM058249.1	Liftoff	CDS	65014367	65014378	.	+	.	ID=cds-XP_030099926.1;Parent=rna-XM_030244066.2;Dbxref=GeneID:16173,GenBank:XP_030099926.1,MGI:MGI:107936;Name=XP_030099926.1;gbkey=CDS;gene=Il18;product=interleukin-18 isoform X2;protein_id=XP_030099926.1;extra_copy_number=0
CM058249.1	Liftoff	CDS	65015434	65015565	.	+	.	ID=cds-XP_030099926.1;Parent=rna-XM_030244066.2;Dbxref=GeneID:16173,GenBank:XP_030099926.1,MGI:MGI:107936;Name=XP_030099926.1;gbkey=CDS;gene=Il18;product=interleukin-18 isoform X2;protein_id=XP_030099926.1;extra_copy_number=0
CM058249.1	Liftoff	CDS	65016960	65017093	.	+	.	ID=cds-XP_030099926.1;Parent=rna-XM_030244066.2;Dbxref=GeneID:16173,GenBank:XP_030099926.1,MGI:MGI:107936;Name=XP_030099926.1;gbkey=CDS;gene=Il18;product=interleukin-18 isoform X2;protein_id=XP_030099926.1;extra_copy_number=0
CM058249.1	Liftoff	CDS	65019163	65019387	.	+	.	ID=cds-XP_030099926.1;Parent=rna-XM_030244066.2;Dbxref=GeneID:16173,GenBank:XP_030099926.1,MGI:MGI:107936;Name=XP_030099926.1;gbkey=CDS;gene=Il18;product=interleukin-18 isoform X2;protein_id=XP_030099926.1;extra_copy_number=0
CM058249.1	Liftoff	mRNA	64992293	65019514	.	+	.	ID=rna-XM_036154616.1;Parent=gene-Il18;Dbxref=GeneID:16173,GenBank:XM_036154616.1,MGI:MGI:107936;Name=XM_036154616.1;gbkey=mRNA;gene=Il18;model_evidence=Supporting evidence includes similarity to: 4 mRNAs%2C 6 ESTs%2C 7 Proteins%2C 590 long SRA reads%2C and 100%25 coverage of the annotated genomic feature by RNAseq alignments%2C including 24 samples with support for all annotated introns;product=interleukin 18%2C transcript variant X4;transcript_id=XM_036154616.1;matches_ref_protein=True;valid_ORF=True;extra_copy_number=0
CM058249.1	Liftoff	exon	64992293	64992485	.	+	.	ID=exon-XM_036154616.1-1;Parent=rna-XM_036154616.1;Dbxref=GeneID:16173,GenBank:XM_036154616.1,MGI:MGI:107936;gbkey=mRNA;gene=Il18;product=interleukin 18%2C transcript variant X4;transcript_id=XM_036154616.1;extra_copy_number=0
CM058249.1	Liftoff	exon	64993411	64993561	.	+	.	ID=exon-XM_036154616.1-2;Parent=rna-XM_036154616.1;Dbxref=GeneID:16173,GenBank:XM_036154616.1,MGI:MGI:107936;gbkey=mRNA;gene=Il18;product=interleukin 18%2C transcript variant X4;transcript_id=XM_036154616.1;extra_copy_number=0
CM058249.1	Liftoff	exon	65002880	65003037	.	+	.	ID=exon-XM_036154616.1-3;Parent=rna-XM_036154616.1;Dbxref=GeneID:16173,GenBank:XM_036154616.1,MGI:MGI:107936;gbkey=mRNA;gene=Il18;product=interleukin 18%2C transcript variant X4;transcript_id=XM_036154616.1;extra_copy_number=0
CM058249.1	Liftoff	exon	65010271	65010409	.	+	.	ID=exon-XM_036154616.1-4;Parent=rna-XM_036154616.1;Dbxref=GeneID:16173,GenBank:XM_036154616.1,MGI:MGI:107936;gbkey=mRNA;gene=Il18;product=interleukin 18%2C transcript variant X4;transcript_id=XM_036154616.1;extra_copy_number=0
CM058249.1	Liftoff	exon	65012781	65012861	.	+	.	ID=exon-XM_036154616.1-5;Parent=rna-XM_036154616.1;Dbxref=GeneID:16173,GenBank:XM_036154616.1,MGI:MGI:107936;gbkey=mRNA;gene=Il18;product=interleukin 18%2C transcript variant X4;transcript_id=XM_036154616.1;extra_copy_number=0
CM058249.1	Liftoff	exon	65014367	65014378	.	+	.	ID=exon-XM_036154616.1-6;Parent=rna-XM_036154616.1;Dbxref=GeneID:16173,GenBank:XM_036154616.1,MGI:MGI:107936;gbkey=mRNA;gene=Il18;product=interleukin 18%2C transcript variant X4;transcript_id=XM_036154616.1;extra_copy_number=0
CM058249.1	Liftoff	exon	65015434	65015565	.	+	.	ID=exon-XM_036154616.1-7;Parent=rna-XM_036154616.1;Dbxref=GeneID:16173,GenBank:XM_036154616.1,MGI:MGI:107936;gbkey=mRNA;gene=Il18;product=interleukin 18%2C transcript variant X4;transcript_id=XM_036154616.1;extra_copy_number=0
CM058249.1	Liftoff	exon	65016960	65017093	.	+	.	ID=exon-XM_036154616.1-8;Parent=rna-XM_036154616.1;Dbxref=GeneID:16173,GenBank:XM_036154616.1,MGI:MGI:107936;gbkey=mRNA;gene=Il18;product=interleukin 18%2C transcript variant X4;transcript_id=XM_036154616.1;extra_copy_number=0
CM058249.1	Liftoff	exon	65019163	65019514	.	+	.	ID=exon-XM_036154616.1-9;Parent=rna-XM_036154616.1;Dbxref=GeneID:16173,GenBank:XM_036154616.1,MGI:MGI:107936;gbkey=mRNA;gene=Il18;product=interleukin 18%2C transcript variant X4;transcript_id=XM_036154616.1;extra_copy_number=0
CM058249.1	Liftoff	CDS	65010355	65010409	.	+	.	ID=cds-XP_036010509.1;Parent=rna-XM_036154616.1;Dbxref=GeneID:16173,GenBank:XP_036010509.1,MGI:MGI:107936;Name=XP_036010509.1;gbkey=CDS;gene=Il18;product=interleukin-18 isoform X2;protein_id=XP_036010509.1;extra_copy_number=0
CM058249.1	Liftoff	CDS	65012781	65012861	.	+	.	ID=cds-XP_036010509.1;Parent=rna-XM_036154616.1;Dbxref=GeneID:16173,GenBank:XP_036010509.1,MGI:MGI:107936;Name=XP_036010509.1;gbkey=CDS;gene=Il18;product=interleukin-18 isoform X2;protein_id=XP_036010509.1;extra_copy_number=0
CM058249.1	Liftoff	CDS	65014367	65014378	.	+	.	ID=cds-XP_036010509.1;Parent=rna-XM_036154616.1;Dbxref=GeneID:16173,GenBank:XP_036010509.1,MGI:MGI:107936;Name=XP_036010509.1;gbkey=CDS;gene=Il18;product=interleukin-18 isoform X2;protein_id=XP_036010509.1;extra_copy_number=0
CM058249.1	Liftoff	CDS	65015434	65015565	.	+	.	ID=cds-XP_036010509.1;Parent=rna-XM_036154616.1;Dbxref=GeneID:16173,GenBank:XP_036010509.1,MGI:MGI:107936;Name=XP_036010509.1;gbkey=CDS;gene=Il18;product=interleukin-18 isoform X2;protein_id=XP_036010509.1;extra_copy_number=0
CM058249.1	Liftoff	CDS	65016960	65017093	.	+	.	ID=cds-XP_036010509.1;Parent=rna-XM_036154616.1;Dbxref=GeneID:16173,GenBank:XP_036010509.1,MGI:MGI:107936;Name=XP_036010509.1;gbkey=CDS;gene=Il18;product=interleukin-18 isoform X2;protein_id=XP_036010509.1;extra_copy_number=0
CM058249.1	Liftoff	CDS	65019163	65019387	.	+	.	ID=cds-XP_036010509.1;Parent=rna-XM_036154616.1;Dbxref=GeneID:16173,GenBank:XP_036010509.1,MGI:MGI:107936;Name=XP_036010509.1;gbkey=CDS;gene=Il18;product=interleukin-18 isoform X2;protein_id=XP_036010509.1;extra_copy_number=0
CM058249.1	Liftoff	mRNA	64992299	65019514	.	+	.	ID=rna-XM_017313137.3;Parent=gene-Il18;Dbxref=GeneID:16173,GenBank:XM_017313137.3,MGI:MGI:107936;Name=XM_017313137.3;gbkey=mRNA;gene=Il18;model_evidence=Supporting evidence includes similarity to: 8 mRNAs%2C 16 ESTs%2C 7 Proteins%2C 587 long SRA reads%2C and 100%25 coverage of the annotated genomic feature by RNAseq alignments%2C including 31 samples with support for all annotated introns;product=interleukin 18%2C transcript variant X2;transcript_id=XM_017313137.3;matches_ref_protein=True;valid_ORF=True;extra_copy_number=0
CM058249.1	Liftoff	exon	64992299	64992485	.	+	.	ID=exon-XM_017313137.3-1;Parent=rna-XM_017313137.3;Dbxref=GeneID:16173,GenBank:XM_017313137.3,MGI:MGI:107936;gbkey=mRNA;gene=Il18;product=interleukin 18%2C transcript variant X2;transcript_id=XM_017313137.3;extra_copy_number=0
CM058249.1	Liftoff	exon	64995914	64996034	.	+	.	ID=exon-XM_017313137.3-2;Parent=rna-XM_017313137.3;Dbxref=GeneID:16173,GenBank:XM_017313137.3,MGI:MGI:107936;gbkey=mRNA;gene=Il18;product=interleukin 18%2C transcript variant X2;transcript_id=XM_017313137.3;extra_copy_number=0
CM058249.1	Liftoff	exon	65002880	65003037	.	+	.	ID=exon-XM_017313137.3-3;Parent=rna-XM_017313137.3;Dbxref=GeneID:16173,GenBank:XM_017313137.3,MGI:MGI:107936;gbkey=mRNA;gene=Il18;product=interleukin 18%2C transcript variant X2;transcript_id=XM_017313137.3;extra_copy_number=0
CM058249.1	Liftoff	exon	65012781	65012861	.	+	.	ID=exon-XM_017313137.3-4;Parent=rna-XM_017313137.3;Dbxref=GeneID:16173,GenBank:XM_017313137.3,MGI:MGI:107936;gbkey=mRNA;gene=Il18;product=interleukin 18%2C transcript variant X2;transcript_id=XM_017313137.3;extra_copy_number=0
CM058249.1	Liftoff	exon	65014367	65014378	.	+	.	ID=exon-XM_017313137.3-5;Parent=rna-XM_017313137.3;Dbxref=GeneID:16173,GenBank:XM_017313137.3,MGI:MGI:107936;gbkey=mRNA;gene=Il18;product=interleukin 18%2C transcript variant X2;transcript_id=XM_017313137.3;extra_copy_number=0
CM058249.1	Liftoff	exon	65015434	65015565	.	+	.	ID=exon-XM_017313137.3-6;Parent=rna-XM_017313137.3;Dbxref=GeneID:16173,GenBank:XM_017313137.3,MGI:MGI:107936;gbkey=mRNA;gene=Il18;product=interleukin 18%2C transcript variant X2;transcript_id=XM_017313137.3;extra_copy_number=0
CM058249.1	Liftoff	exon	65016960	65017093	.	+	.	ID=exon-XM_017313137.3-7;Parent=rna-XM_017313137.3;Dbxref=GeneID:16173,GenBank:XM_017313137.3,MGI:MGI:107936;gbkey=mRNA;gene=Il18;product=interleukin 18%2C transcript variant X2;transcript_id=XM_017313137.3;extra_copy_number=0
CM058249.1	Liftoff	exon	65019163	65019514	.	+	.	ID=exon-XM_017313137.3-8;Parent=rna-XM_017313137.3;Dbxref=GeneID:16173,GenBank:XM_017313137.3,MGI:MGI:107936;gbkey=mRNA;gene=Il18;product=interleukin 18%2C transcript variant X2;transcript_id=XM_017313137.3;extra_copy_number=0
CM058249.1	Liftoff	CDS	64995955	64996034	.	+	.	ID=cds-XP_017168626.1;Parent=rna-XM_017313137.3;Dbxref=GeneID:16173,GenBank:XP_017168626.1,MGI:MGI:107936;Name=XP_017168626.1;gbkey=CDS;gene=Il18;product=interleukin-18 isoform X1;protein_id=XP_017168626.1;extra_copy_number=0
CM058249.1	Liftoff	CDS	65002880	65003037	.	+	.	ID=cds-XP_017168626.1;Parent=rna-XM_017313137.3;Dbxref=GeneID:16173,GenBank:XP_017168626.1,MGI:MGI:107936;Name=XP_017168626.1;gbkey=CDS;gene=Il18;product=interleukin-18 isoform X1;protein_id=XP_017168626.1;extra_copy_number=0
CM058249.1	Liftoff	CDS	65012781	65012861	.	+	.	ID=cds-XP_017168626.1;Parent=rna-XM_017313137.3;Dbxref=GeneID:16173,GenBank:XP_017168626.1,MGI:MGI:107936;Name=XP_017168626.1;gbkey=CDS;gene=Il18;product=interleukin-18 isoform X1;protein_id=XP_017168626.1;extra_copy_number=0
CM058249.1	Liftoff	CDS	65014367	65014378	.	+	.	ID=cds-XP_017168626.1;Parent=rna-XM_017313137.3;Dbxref=GeneID:16173,GenBank:XP_017168626.1,MGI:MGI:107936;Name=XP_017168626.1;gbkey=CDS;gene=Il18;product=interleukin-18 isoform X1;protein_id=XP_017168626.1;extra_copy_number=0
CM058249.1	Liftoff	CDS	65015434	65015565	.	+	.	ID=cds-XP_017168626.1;Parent=rna-XM_017313137.3;Dbxref=GeneID:16173,GenBank:XP_017168626.1,MGI:MGI:107936;Name=XP_017168626.1;gbkey=CDS;gene=Il18;product=interleukin-18 isoform X1;protein_id=XP_017168626.1;extra_copy_number=0
CM058249.1	Liftoff	CDS	65016960	65017093	.	+	.	ID=cds-XP_017168626.1;Parent=rna-XM_017313137.3;Dbxref=GeneID:16173,GenBank:XP_017168626.1,MGI:MGI:107936;Name=XP_017168626.1;gbkey=CDS;gene=Il18;product=interleukin-18 isoform X1;protein_id=XP_017168626.1;extra_copy_number=0
CM058249.1	Liftoff	CDS	65019163	65019387	.	+	.	ID=cds-XP_017168626.1;Parent=rna-XM_017313137.3;Dbxref=GeneID:16173,GenBank:XP_017168626.1,MGI:MGI:107936;Name=XP_017168626.1;gbkey=CDS;gene=Il18;product=interleukin-18 isoform X1;protein_id=XP_017168626.1;extra_copy_number=0
CM058249.1	Liftoff	mRNA	64992299	65019514	.	+	.	ID=rna-XM_036154615.1;Parent=gene-Il18;Dbxref=GeneID:16173,GenBank:XM_036154615.1,MGI:MGI:107936;Name=XM_036154615.1;gbkey=mRNA;gene=Il18;model_evidence=Supporting evidence includes similarity to: 8 mRNAs%2C 16 ESTs%2C 7 Proteins%2C 589 long SRA reads%2C and 100%25 coverage of the annotated genomic feature by RNAseq alignments%2C including 11 samples with support for all annotated introns;product=interleukin 18%2C transcript variant X1;transcript_id=XM_036154615.1;matches_ref_protein=True;valid_ORF=True;extra_copy_number=0
CM058249.1	Liftoff	exon	64992299	64992485	.	+	.	ID=exon-XM_036154615.1-1;Parent=rna-XM_036154615.1;Dbxref=GeneID:16173,GenBank:XM_036154615.1,MGI:MGI:107936;gbkey=mRNA;gene=Il18;product=interleukin 18%2C transcript variant X1;transcript_id=XM_036154615.1;extra_copy_number=0
CM058249.1	Liftoff	exon	64993411	64993561	.	+	.	ID=exon-XM_036154615.1-2;Parent=rna-XM_036154615.1;Dbxref=GeneID:16173,GenBank:XM_036154615.1,MGI:MGI:107936;gbkey=mRNA;gene=Il18;product=interleukin 18%2C transcript variant X1;transcript_id=XM_036154615.1;extra_copy_number=0
CM058249.1	Liftoff	exon	64995914	64996034	.	+	.	ID=exon-XM_036154615.1-3;Parent=rna-XM_036154615.1;Dbxref=GeneID:16173,GenBank:XM_036154615.1,MGI:MGI:107936;gbkey=mRNA;gene=Il18;product=interleukin 18%2C transcript variant X1;transcript_id=XM_036154615.1;extra_copy_number=0
CM058249.1	Liftoff	exon	65002880	65003037	.	+	.	ID=exon-XM_036154615.1-4;Parent=rna-XM_036154615.1;Dbxref=GeneID:16173,GenBank:XM_036154615.1,MGI:MGI:107936;gbkey=mRNA;gene=Il18;product=interleukin 18%2C transcript variant X1;transcript_id=XM_036154615.1;extra_copy_number=0
CM058249.1	Liftoff	exon	65012781	65012861	.	+	.	ID=exon-XM_036154615.1-5;Parent=rna-XM_036154615.1;Dbxref=GeneID:16173,GenBank:XM_036154615.1,MGI:MGI:107936;gbkey=mRNA;gene=Il18;product=interleukin 18%2C transcript variant X1;transcript_id=XM_036154615.1;extra_copy_number=0
CM058249.1	Liftoff	exon	65014367	65014378	.	+	.	ID=exon-XM_036154615.1-6;Parent=rna-XM_036154615.1;Dbxref=GeneID:16173,GenBank:XM_036154615.1,MGI:MGI:107936;gbkey=mRNA;gene=Il18;product=interleukin 18%2C transcript variant X1;transcript_id=XM_036154615.1;extra_copy_number=0
CM058249.1	Liftoff	exon	65015434	65015565	.	+	.	ID=exon-XM_036154615.1-7;Parent=rna-XM_036154615.1;Dbxref=GeneID:16173,GenBank:XM_036154615.1,MGI:MGI:107936;gbkey=mRNA;gene=Il18;product=interleukin 18%2C transcript variant X1;transcript_id=XM_036154615.1;extra_copy_number=0
CM058249.1	Liftoff	exon	65016960	65017093	.	+	.	ID=exon-XM_036154615.1-8;Parent=rna-XM_036154615.1;Dbxref=GeneID:16173,GenBank:XM_036154615.1,MGI:MGI:107936;gbkey=mRNA;gene=Il18;product=interleukin 18%2C transcript variant X1;transcript_id=XM_036154615.1;extra_copy_number=0
CM058249.1	Liftoff	exon	65019163	65019514	.	+	.	ID=exon-XM_036154615.1-9;Parent=rna-XM_036154615.1;Dbxref=GeneID:16173,GenBank:XM_036154615.1,MGI:MGI:107936;gbkey=mRNA;gene=Il18;product=interleukin 18%2C transcript variant X1;transcript_id=XM_036154615.1;extra_copy_number=0
CM058249.1	Liftoff	CDS	64995955	64996034	.	+	.	ID=cds-XP_036010508.1;Parent=rna-XM_036154615.1;Dbxref=GeneID:16173,GenBank:XP_036010508.1,MGI:MGI:107936;Name=XP_036010508.1;gbkey=CDS;gene=Il18;product=interleukin-18 isoform X1;protein_id=XP_036010508.1;extra_copy_number=0
CM058249.1	Liftoff	CDS	65002880	65003037	.	+	.	ID=cds-XP_036010508.1;Parent=rna-XM_036154615.1;Dbxref=GeneID:16173,GenBank:XP_036010508.1,MGI:MGI:107936;Name=XP_036010508.1;gbkey=CDS;gene=Il18;product=interleukin-18 isoform X1;protein_id=XP_036010508.1;extra_copy_number=0
CM058249.1	Liftoff	CDS	65012781	65012861	.	+	.	ID=cds-XP_036010508.1;Parent=rna-XM_036154615.1;Dbxref=GeneID:16173,GenBank:XP_036010508.1,MGI:MGI:107936;Name=XP_036010508.1;gbkey=CDS;gene=Il18;product=interleukin-18 isoform X1;protein_id=XP_036010508.1;extra_copy_number=0
CM058249.1	Liftoff	CDS	65014367	65014378	.	+	.	ID=cds-XP_036010508.1;Parent=rna-XM_036154615.1;Dbxref=GeneID:16173,GenBank:XP_036010508.1,MGI:MGI:107936;Name=XP_036010508.1;gbkey=CDS;gene=Il18;product=interleukin-18 isoform X1;protein_id=XP_036010508.1;extra_copy_number=0
CM058249.1	Liftoff	CDS	65015434	65015565	.	+	.	ID=cds-XP_036010508.1;Parent=rna-XM_036154615.1;Dbxref=GeneID:16173,GenBank:XP_036010508.1,MGI:MGI:107936;Name=XP_036010508.1;gbkey=CDS;gene=Il18;product=interleukin-18 isoform X1;protein_id=XP_036010508.1;extra_copy_number=0
CM058249.1	Liftoff	CDS	65016960	65017093	.	+	.	ID=cds-XP_036010508.1;Parent=rna-XM_036154615.1;Dbxref=GeneID:16173,GenBank:XP_036010508.1,MGI:MGI:107936;Name=XP_036010508.1;gbkey=CDS;gene=Il18;product=interleukin-18 isoform X1;protein_id=XP_036010508.1;extra_copy_number=0
CM058249.1	Liftoff	CDS	65019163	65019387	.	+	.	ID=cds-XP_036010508.1;Parent=rna-XM_036154615.1;Dbxref=GeneID:16173,GenBank:XP_036010508.1,MGI:MGI:107936;Name=XP_036010508.1;gbkey=CDS;gene=Il18;product=interleukin-18 isoform X1;protein_id=XP_036010508.1;extra_copy_number=0
CM058249.1	Liftoff	mRNA	64992299	65019514	.	+	.	ID=rna-XM_036154617.1;Parent=gene-Il18;Dbxref=GeneID:16173,GenBank:XM_036154617.1,MGI:MGI:107936;Name=XM_036154617.1;gbkey=mRNA;gene=Il18;model_evidence=Supporting evidence includes similarity to: 10 mRNAs%2C 16 ESTs%2C 7 Proteins%2C 585 long SRA reads%2C and 100%25 coverage of the annotated genomic feature by RNAseq alignments%2C including 30 samples with support for all annotated introns;product=interleukin 18%2C transcript variant X6;transcript_id=XM_036154617.1;matches_ref_protein=True;valid_ORF=True;extra_copy_number=0
CM058249.1	Liftoff	exon	64992299	64992485	.	+	.	ID=exon-XM_036154617.1-1;Parent=rna-XM_036154617.1;Dbxref=GeneID:16173,GenBank:XM_036154617.1,MGI:MGI:107936;gbkey=mRNA;gene=Il18;product=interleukin 18%2C transcript variant X6;transcript_id=XM_036154617.1;extra_copy_number=0
CM058249.1	Liftoff	exon	64999572	64999644	.	+	.	ID=exon-XM_036154617.1-2;Parent=rna-XM_036154617.1;Dbxref=GeneID:16173,GenBank:XM_036154617.1,MGI:MGI:107936;gbkey=mRNA;gene=Il18;product=interleukin 18%2C transcript variant X6;transcript_id=XM_036154617.1;extra_copy_number=0
CM058249.1	Liftoff	exon	65002880	65003037	.	+	.	ID=exon-XM_036154617.1-3;Parent=rna-XM_036154617.1;Dbxref=GeneID:16173,GenBank:XM_036154617.1,MGI:MGI:107936;gbkey=mRNA;gene=Il18;product=interleukin 18%2C transcript variant X6;transcript_id=XM_036154617.1;extra_copy_number=0
CM058249.1	Liftoff	exon	65012781	65012861	.	+	.	ID=exon-XM_036154617.1-4;Parent=rna-XM_036154617.1;Dbxref=GeneID:16173,GenBank:XM_036154617.1,MGI:MGI:107936;gbkey=mRNA;gene=Il18;product=interleukin 18%2C transcript variant X6;transcript_id=XM_036154617.1;extra_copy_number=0
CM058249.1	Liftoff	exon	65014367	65014378	.	+	.	ID=exon-XM_036154617.1-5;Parent=rna-XM_036154617.1;Dbxref=GeneID:16173,GenBank:XM_036154617.1,MGI:MGI:107936;gbkey=mRNA;gene=Il18;product=interleukin 18%2C transcript variant X6;transcript_id=XM_036154617.1;extra_copy_number=0
CM058249.1	Liftoff	exon	65015434	65015565	.	+	.	ID=exon-XM_036154617.1-6;Parent=rna-XM_036154617.1;Dbxref=GeneID:16173,GenBank:XM_036154617.1,MGI:MGI:107936;gbkey=mRNA;gene=Il18;product=interleukin 18%2C transcript variant X6;transcript_id=XM_036154617.1;extra_copy_number=0
CM058249.1	Liftoff	exon	65016960	65017093	.	+	.	ID=exon-XM_036154617.1-7;Parent=rna-XM_036154617.1;Dbxref=GeneID:16173,GenBank:XM_036154617.1,MGI:MGI:107936;gbkey=mRNA;gene=Il18;product=interleukin 18%2C transcript variant X6;transcript_id=XM_036154617.1;extra_copy_number=0
CM058249.1	Liftoff	exon	65019163	65019514	.	+	.	ID=exon-XM_036154617.1-8;Parent=rna-XM_036154617.1;Dbxref=GeneID:16173,GenBank:XM_036154617.1,MGI:MGI:107936;gbkey=mRNA;gene=Il18;product=interleukin 18%2C transcript variant X6;transcript_id=XM_036154617.1;extra_copy_number=0
CM058249.1	Liftoff	CDS	65012786	65012861	.	+	.	ID=cds-XP_036010510.1;Parent=rna-XM_036154617.1;Dbxref=GeneID:16173,GenBank:XP_036010510.1,MGI:MGI:107936;Name=XP_036010510.1;gbkey=CDS;gene=Il18;product=interleukin-18 isoform X3;protein_id=XP_036010510.1;extra_copy_number=0
CM058249.1	Liftoff	CDS	65014367	65014378	.	+	.	ID=cds-XP_036010510.1;Parent=rna-XM_036154617.1;Dbxref=GeneID:16173,GenBank:XP_036010510.1,MGI:MGI:107936;Name=XP_036010510.1;gbkey=CDS;gene=Il18;product=interleukin-18 isoform X3;protein_id=XP_036010510.1;extra_copy_number=0
CM058249.1	Liftoff	CDS	65015434	65015565	.	+	.	ID=cds-XP_036010510.1;Parent=rna-XM_036154617.1;Dbxref=GeneID:16173,GenBank:XP_036010510.1,MGI:MGI:107936;Name=XP_036010510.1;gbkey=CDS;gene=Il18;product=interleukin-18 isoform X3;protein_id=XP_036010510.1;extra_copy_number=0
CM058249.1	Liftoff	CDS	65016960	65017093	.	+	.	ID=cds-XP_036010510.1;Parent=rna-XM_036154617.1;Dbxref=GeneID:16173,GenBank:XP_036010510.1,MGI:MGI:107936;Name=XP_036010510.1;gbkey=CDS;gene=Il18;product=interleukin-18 isoform X3;protein_id=XP_036010510.1;extra_copy_number=0
CM058249.1	Liftoff	CDS	65019163	65019387	.	+	.	ID=cds-XP_036010510.1;Parent=rna-XM_036154617.1;Dbxref=GeneID:16173,GenBank:XP_036010510.1,MGI:MGI:107936;Name=XP_036010510.1;gbkey=CDS;gene=Il18;product=interleukin-18 isoform X3;protein_id=XP_036010510.1;extra_copy_number=0
CM058249.1	Liftoff	gene	64994656	64998778	.	-	.	ID=gene-Tex12;Dbxref=GeneID:66654,MGI:MGI:1913904;Name=Tex12;description=testis expressed 12;gbkey=Gene;gene=Tex12;gene_biotype=protein_coding;gene_synonym=5730518K06Rik;coverage=1.0;sequence_ID=1.0;valid_ORFs=1;extra_copy_number=0;copy_num_ID=gene-Tex12_0
CM058249.1	Liftoff	mRNA	64994656	64998778	.	-	.	ID=rna-NM_025687.3;Parent=gene-Tex12;Dbxref=GeneID:66654,GenBank:NM_025687.3,MGI:MGI:1913904;Name=NM_025687.3;gbkey=mRNA;gene=Tex12;product=testis expressed 12;tag=RefSeq Select;transcript_id=NM_025687.3;matches_ref_protein=True;valid_ORF=True;extra_copy_number=0
CM058249.1	Liftoff	exon	64994656	64994999	.	-	.	ID=exon-NM_025687.3-5;Parent=rna-NM_025687.3;Dbxref=GeneID:66654,GenBank:NM_025687.3,MGI:MGI:1913904;gbkey=mRNA;gene=Tex12;product=testis expressed 12;tag=RefSeq Select;transcript_id=NM_025687.3;extra_copy_number=0
CM058249.1	Liftoff	exon	64995757	64995808	.	-	.	ID=exon-NM_025687.3-4;Parent=rna-NM_025687.3;Dbxref=GeneID:66654,GenBank:NM_025687.3,MGI:MGI:1913904;gbkey=mRNA;gene=Tex12;product=testis expressed 12;tag=RefSeq Select;transcript_id=NM_025687.3;extra_copy_number=0
CM058249.1	Liftoff	exon	64995895	64996006	.	-	.	ID=exon-NM_025687.3-3;Parent=rna-NM_025687.3;Dbxref=GeneID:66654,GenBank:NM_025687.3,MGI:MGI:1913904;gbkey=mRNA;gene=Tex12;product=testis expressed 12;tag=RefSeq Select;transcript_id=NM_025687.3;extra_copy_number=0
CM058249.1	Liftoff	exon	64996728	64996793	.	-	.	ID=exon-NM_025687.3-2;Parent=rna-NM_025687.3;Dbxref=GeneID:66654,GenBank:NM_025687.3,MGI:MGI:1913904;gbkey=mRNA;gene=Tex12;product=testis expressed 12;tag=RefSeq Select;transcript_id=NM_025687.3;extra_copy_number=0
CM058249.1	Liftoff	exon	64998736	64998778	.	-	.	ID=exon-NM_025687.3-1;Parent=rna-NM_025687.3;Dbxref=GeneID:66654,GenBank:NM_025687.3,MGI:MGI:1913904;gbkey=mRNA;gene=Tex12;product=testis expressed 12;tag=RefSeq Select;transcript_id=NM_025687.3;extra_copy_number=0
CM058249.1	Liftoff	CDS	64994855	64994999	.	-	.	ID=cds-NP_079963.1;Parent=rna-NM_025687.3;Dbxref=CCDS:CCDS40621.1,GeneID:66654,GenBank:NP_079963.1,MGI:MGI:1913904;Name=NP_079963.1;gbkey=CDS;gene=Tex12;product=testis-expressed protein 12;protein_id=NP_079963.1;tag=RefSeq Select;extra_copy_number=0
CM058249.1	Liftoff	CDS	64995757	64995808	.	-	.	ID=cds-NP_079963.1;Parent=rna-NM_025687.3;Dbxref=CCDS:CCDS40621.1,GeneID:66654,GenBank:NP_079963.1,MGI:MGI:1913904;Name=NP_079963.1;gbkey=CDS;gene=Tex12;product=testis-expressed protein 12;protein_id=NP_079963.1;tag=RefSeq Select;extra_copy_number=0
CM058249.1	Liftoff	CDS	64995895	64996006	.	-	.	ID=cds-NP_079963.1;Parent=rna-NM_025687.3;Dbxref=CCDS:CCDS40621.1,GeneID:66654,GenBank:NP_079963.1,MGI:MGI:1913904;Name=NP_079963.1;gbkey=CDS;gene=Tex12;product=testis-expressed protein 12;protein_id=NP_079963.1;tag=RefSeq Select;extra_copy_number=0
CM058249.1	Liftoff	CDS	64996728	64996790	.	-	.	ID=cds-NP_079963.1;Parent=rna-NM_025687.3;Dbxref=CCDS:CCDS40621.1,GeneID:66654,GenBank:NP_079963.1,MGI:MGI:1913904;Name=NP_079963.1;gbkey=CDS;gene=Tex12;product=testis-expressed protein 12;protein_id=NP_079963.1;tag=RefSeq Select;extra_copy_number=0
CM058249.1	Liftoff	gene	65034014	65041523	.	-	.	ID=gene-Sdhd;Dbxref=GeneID:66925,MGI:MGI:1914175;Name=Sdhd;description=succinate dehydrogenase complex%2C subunit D%2C integral membrane protein;gbkey=Gene;gene=Sdhd;gene_biotype=protein_coding;gene_synonym=3110001M13Rik,AVLL5809,CII-4,cybS,PRO19626,QPs3;coverage=1.0;sequence_ID=1.0;valid_ORFs=1;extra_copy_number=0;copy_num_ID=gene-Sdhd_0
CM058249.1	Liftoff	mRNA	65034014	65041523	.	-	.	ID=rna-NM_025848.3;Parent=gene-Sdhd;Dbxref=GeneID:66925,GenBank:NM_025848.3,MGI:MGI:1914175;Name=NM_025848.3;gbkey=mRNA;gene=Sdhd;product=succinate dehydrogenase complex%2C subunit D%2C integral membrane protein;tag=RefSeq Select;transcript_id=NM_025848.3;matches_ref_protein=True;valid_ORF=True;extra_copy_number=0
CM058249.1	Liftoff	exon	65034014	65034924	.	-	.	ID=exon-NM_025848.3-4;Parent=rna-NM_025848.3;Dbxref=GeneID:66925,GenBank:NM_025848.3,MGI:MGI:1914175;gbkey=mRNA;gene=Sdhd;product=succinate dehydrogenase complex%2C subunit D%2C integral membrane protein;tag=RefSeq Select;transcript_id=NM_025848.3;extra_copy_number=0
CM058249.1	Liftoff	exon	65036435	65036579	.	-	.	ID=exon-NM_025848.3-3;Parent=rna-NM_025848.3;Dbxref=GeneID:66925,GenBank:NM_025848.3,MGI:MGI:1914175;gbkey=mRNA;gene=Sdhd;product=succinate dehydrogenase complex%2C subunit D%2C integral membrane protein;tag=RefSeq Select;transcript_id=NM_025848.3;extra_copy_number=0
CM058249.1	Liftoff	exon	65038222	65038338	.	-	.	ID=exon-NM_025848.3-2;Parent=rna-NM_025848.3;Dbxref=GeneID:66925,GenBank:NM_025848.3,MGI:MGI:1914175;gbkey=mRNA;gene=Sdhd;product=succinate dehydrogenase complex%2C subunit D%2C integral membrane protein;tag=RefSeq Select;transcript_id=NM_025848.3;extra_copy_number=0
CM058249.1	Liftoff	exon	65041412	65041523	.	-	.	ID=exon-NM_025848.3-1;Parent=rna-NM_025848.3;Dbxref=GeneID:66925,GenBank:NM_025848.3,MGI:MGI:1914175;gbkey=mRNA;gene=Sdhd;product=succinate dehydrogenase complex%2C subunit D%2C integral membrane protein;tag=RefSeq Select;transcript_id=NM_025848.3;extra_copy_number=0
CM058249.1	Liftoff	CDS	65034759	65034924	.	-	.	ID=cds-NP_080124.1;Parent=rna-NM_025848.3;Dbxref=CCDS:CCDS40623.1,GeneID:66925,GenBank:NP_080124.1,MGI:MGI:1914175;Name=NP_080124.1;gbkey=CDS;gene=Sdhd;product=succinate dehydrogenase [ubiquinone] cytochrome b small subunit%2C mitochondrial;protein_id=NP_080124.1;tag=RefSeq Select;extra_copy_number=0
CM058249.1	Liftoff	CDS	65036435	65036579	.	-	.	ID=cds-NP_080124.1;Parent=rna-NM_025848.3;Dbxref=CCDS:CCDS40623.1,GeneID:66925,GenBank:NP_080124.1,MGI:MGI:1914175;Name=NP_080124.1;gbkey=CDS;gene=Sdhd;product=succinate dehydrogenase [ubiquinone] cytochrome b small subunit%2C mitochondrial;protein_id=NP_080124.1;tag=RefSeq Select;extra_copy_number=0
CM058249.1	Liftoff	CDS	65038222	65038338	.	-	.	ID=cds-NP_080124.1;Parent=rna-NM_025848.3;Dbxref=CCDS:CCDS40623.1,GeneID:66925,GenBank:NP_080124.1,MGI:MGI:1914175;Name=NP_080124.1;gbkey=CDS;gene=Sdhd;product=succinate dehydrogenase [ubiquinone] cytochrome b small subunit%2C mitochondrial;protein_id=NP_080124.1;tag=RefSeq Select;extra_copy_number=0
CM058249.1	Liftoff	CDS	65041412	65041463	.	-	.	ID=cds-NP_080124.1;Parent=rna-NM_025848.3;Dbxref=CCDS:CCDS40623.1,GeneID:66925,GenBank:NP_080124.1,MGI:MGI:1914175;Name=NP_080124.1;gbkey=CDS;gene=Sdhd;product=succinate dehydrogenase [ubiquinone] cytochrome b small subunit%2C mitochondrial;protein_id=NP_080124.1;tag=RefSeq Select;extra_copy_number=0
CM058249.1	Liftoff	gene	65041601	65042994	.	+	.	ID=gene-Timm8b;Dbxref=GeneID:30057,MGI:MGI:1353424;Name=Timm8b;description=translocase of inner mitochondrial membrane 8B;gbkey=Gene;gene=Timm8b;gene_biotype=protein_coding;gene_synonym=Tim8b;coverage=1.0;sequence_ID=1.0;valid_ORFs=1;extra_copy_number=0;copy_num_ID=gene-Timm8b_0
CM058249.1	Liftoff	mRNA	65041601	65042994	.	+	.	ID=rna-NM_013897.3;Parent=gene-Timm8b;Dbxref=GeneID:30057,GenBank:NM_013897.3,MGI:MGI:1353424;Name=NM_013897.3;gbkey=mRNA;gene=Timm8b;product=translocase of inner mitochondrial membrane 8B;tag=RefSeq Select;transcript_id=NM_013897.3;matches_ref_protein=True;valid_ORF=True;extra_copy_number=0
CM058249.1	Liftoff	exon	65041601	65041713	.	+	.	ID=exon-NM_013897.3-1;Parent=rna-NM_013897.3;Dbxref=GeneID:30057,GenBank:NM_013897.3,MGI:MGI:1353424;gbkey=mRNA;gene=Timm8b;product=translocase of inner mitochondrial membrane 8B;tag=RefSeq Select;transcript_id=NM_013897.3;extra_copy_number=0
CM058249.1	Liftoff	exon	65042607	65042994	.	+	.	ID=exon-NM_013897.3-2;Parent=rna-NM_013897.3;Dbxref=GeneID:30057,GenBank:NM_013897.3,MGI:MGI:1353424;gbkey=mRNA;gene=Timm8b;product=translocase of inner mitochondrial membrane 8B;tag=RefSeq Select;transcript_id=NM_013897.3;extra_copy_number=0
CM058249.1	Liftoff	CDS	65041630	65041713	.	+	.	ID=cds-NP_038925.1;Parent=rna-NM_013897.3;Dbxref=CCDS:CCDS40624.1,GeneID:30057,GenBank:NP_038925.1,MGI:MGI:1353424;Name=NP_038925.1;gbkey=CDS;gene=Timm8b;product=mitochondrial import inner membrane translocase subunit Tim8 B;protein_id=NP_038925.1;tag=RefSeq Select;extra_copy_number=0
CM058249.1	Liftoff	CDS	65042607	65042774	.	+	.	ID=cds-NP_038925.1;Parent=rna-NM_013897.3;Dbxref=CCDS:CCDS40624.1,GeneID:30057,GenBank:NP_038925.1,MGI:MGI:1353424;Name=NP_038925.1;gbkey=CDS;gene=Timm8b;product=mitochondrial import inner membrane translocase subunit Tim8 B;protein_id=NP_038925.1;tag=RefSeq Select;extra_copy_number=0
CM058249.1	Liftoff	gene	65042916	65054941	.	-	.	ID=gene-Nkapd1;Dbxref=GeneID:270156,MGI:MGI:2143205;Name=Nkapd1;description=NKAP domain containing 1;gbkey=Gene;gene=Nkapd1;gene_biotype=protein_coding;gene_synonym=Gm639;coverage=1.0;sequence_ID=1.0;valid_ORFs=5;extra_copy_number=0;copy_num_ID=gene-Nkapd1_0
CM058249.1	Liftoff	mRNA	65042916	65054941	.	-	.	ID=rna-NM_001134902.2;Parent=gene-Nkapd1;Dbxref=GeneID:270156,GenBank:NM_001134902.2,MGI:MGI:2143205;Name=NM_001134902.2;gbkey=mRNA;gene=Nkapd1;product=NKAP domain containing 1%2C transcript variant 1;transcript_id=NM_001134902.2;matches_ref_protein=True;valid_ORF=True;extra_copy_number=0
CM058249.1	Liftoff	exon	65042916	65045610	.	-	.	ID=exon-NM_001134902.2-7;Parent=rna-NM_001134902.2;Dbxref=GeneID:270156,GenBank:NM_001134902.2,MGI:MGI:2143205;gbkey=mRNA;gene=Nkapd1;product=NKAP domain containing 1%2C transcript variant 1;transcript_id=NM_001134902.2;extra_copy_number=0
CM058249.1	Liftoff	exon	65047046	65047099	.	-	.	ID=exon-NM_001134902.2-6;Parent=rna-NM_001134902.2;Dbxref=GeneID:270156,GenBank:NM_001134902.2,MGI:MGI:2143205;gbkey=mRNA;gene=Nkapd1;product=NKAP domain containing 1%2C transcript variant 1;transcript_id=NM_001134902.2;extra_copy_number=0
CM058249.1	Liftoff	exon	65047974	65048123	.	-	.	ID=exon-NM_001134902.2-5;Parent=rna-NM_001134902.2;Dbxref=GeneID:270156,GenBank:NM_001134902.2,MGI:MGI:2143205;gbkey=mRNA;gene=Nkapd1;product=NKAP domain containing 1%2C transcript variant 1;transcript_id=NM_001134902.2;extra_copy_number=0
CM058249.1	Liftoff	exon	65050051	65050151	.	-	.	ID=exon-NM_001134902.2-4;Parent=rna-NM_001134902.2;Dbxref=GeneID:270156,GenBank:NM_001134902.2,MGI:MGI:2143205;gbkey=mRNA;gene=Nkapd1;product=NKAP domain containing 1%2C transcript variant 1;transcript_id=NM_001134902.2;extra_copy_number=0
CM058249.1	Liftoff	exon	65053157	65053233	.	-	.	ID=exon-NM_001134902.2-3;Parent=rna-NM_001134902.2;Dbxref=GeneID:270156,GenBank:NM_001134902.2,MGI:MGI:2143205;gbkey=mRNA;gene=Nkapd1;product=NKAP domain containing 1%2C transcript variant 1;transcript_id=NM_001134902.2;extra_copy_number=0
CM058249.1	Liftoff	exon	65054332	65054358	.	-	.	ID=exon-NM_001134902.2-2;Parent=rna-NM_001134902.2;Dbxref=GeneID:270156,GenBank:NM_001134902.2,MGI:MGI:2143205;gbkey=mRNA;gene=Nkapd1;product=NKAP domain containing 1%2C transcript variant 1;transcript_id=NM_001134902.2;extra_copy_number=0
CM058249.1	Liftoff	exon	65054902	65054941	.	-	.	ID=exon-NM_001134902.2-1;Parent=rna-NM_001134902.2;Dbxref=GeneID:270156,GenBank:NM_001134902.2,MGI:MGI:2143205;gbkey=mRNA;gene=Nkapd1;product=NKAP domain containing 1%2C transcript variant 1;transcript_id=NM_001134902.2;extra_copy_number=0
CM058249.1	Liftoff	CDS	65045106	65045610	.	-	.	ID=cds-NP_001128374.1;Parent=rna-NM_001134902.2;Dbxref=CCDS:CCDS23166.2,GeneID:270156,GenBank:NP_001128374.1,MGI:MGI:2143205;Name=NP_001128374.1;Note=isoform 1 is encoded by transcript variant 1;gbkey=CDS;gene=Nkapd1;product=uncharacterized protein NKAPD1 isoform 1;protein_id=NP_001128374.1;extra_copy_number=0
CM058249.1	Liftoff	CDS	65047046	65047099	.	-	.	ID=cds-NP_001128374.1;Parent=rna-NM_001134902.2;Dbxref=CCDS:CCDS23166.2,GeneID:270156,GenBank:NP_001128374.1,MGI:MGI:2143205;Name=NP_001128374.1;Note=isoform 1 is encoded by transcript variant 1;gbkey=CDS;gene=Nkapd1;product=uncharacterized protein NKAPD1 isoform 1;protein_id=NP_001128374.1;extra_copy_number=0
CM058249.1	Liftoff	CDS	65047974	65048123	.	-	.	ID=cds-NP_001128374.1;Parent=rna-NM_001134902.2;Dbxref=CCDS:CCDS23166.2,GeneID:270156,GenBank:NP_001128374.1,MGI:MGI:2143205;Name=NP_001128374.1;Note=isoform 1 is encoded by transcript variant 1;gbkey=CDS;gene=Nkapd1;product=uncharacterized protein NKAPD1 isoform 1;protein_id=NP_001128374.1;extra_copy_number=0
CM058249.1	Liftoff	CDS	65050051	65050151	.	-	.	ID=cds-NP_001128374.1;Parent=rna-NM_001134902.2;Dbxref=CCDS:CCDS23166.2,GeneID:270156,GenBank:NP_001128374.1,MGI:MGI:2143205;Name=NP_001128374.1;Note=isoform 1 is encoded by transcript variant 1;gbkey=CDS;gene=Nkapd1;product=uncharacterized protein NKAPD1 isoform 1;protein_id=NP_001128374.1;extra_copy_number=0
CM058249.1	Liftoff	CDS	65053157	65053225	.	-	.	ID=cds-NP_001128374.1;Parent=rna-NM_001134902.2;Dbxref=CCDS:CCDS23166.2,GeneID:270156,GenBank:NP_001128374.1,MGI:MGI:2143205;Name=NP_001128374.1;Note=isoform 1 is encoded by transcript variant 1;gbkey=CDS;gene=Nkapd1;product=uncharacterized protein NKAPD1 isoform 1;protein_id=NP_001128374.1;extra_copy_number=0
CM058249.1	Liftoff	mRNA	65042916	65054941	.	-	.	ID=rna-NM_001360340.2;Parent=gene-Nkapd1;Dbxref=GeneID:270156,GenBank:NM_001360340.2,MGI:MGI:2143205;Name=NM_001360340.2;gbkey=mRNA;gene=Nkapd1;product=NKAP domain containing 1%2C transcript variant 3;transcript_id=NM_001360340.2;matches_ref_protein=True;valid_ORF=True;extra_copy_number=0
CM058249.1	Liftoff	exon	65042916	65045610	.	-	.	ID=exon-NM_001360340.2-6;Parent=rna-NM_001360340.2;Dbxref=GeneID:270156,GenBank:NM_001360340.2,MGI:MGI:2143205;gbkey=mRNA;gene=Nkapd1;product=NKAP domain containing 1%2C transcript variant 3;transcript_id=NM_001360340.2;extra_copy_number=0
CM058249.1	Liftoff	exon	65047046	65047099	.	-	.	ID=exon-NM_001360340.2-5;Parent=rna-NM_001360340.2;Dbxref=GeneID:270156,GenBank:NM_001360340.2,MGI:MGI:2143205;gbkey=mRNA;gene=Nkapd1;product=NKAP domain containing 1%2C transcript variant 3;transcript_id=NM_001360340.2;extra_copy_number=0
CM058249.1	Liftoff	exon	65047974	65048123	.	-	.	ID=exon-NM_001360340.2-4;Parent=rna-NM_001360340.2;Dbxref=GeneID:270156,GenBank:NM_001360340.2,MGI:MGI:2143205;gbkey=mRNA;gene=Nkapd1;product=NKAP domain containing 1%2C transcript variant 3;transcript_id=NM_001360340.2;extra_copy_number=0
CM058249.1	Liftoff	exon	65050051	65050151	.	-	.	ID=exon-NM_001360340.2-3;Parent=rna-NM_001360340.2;Dbxref=GeneID:270156,GenBank:NM_001360340.2,MGI:MGI:2143205;gbkey=mRNA;gene=Nkapd1;product=NKAP domain containing 1%2C transcript variant 3;transcript_id=NM_001360340.2;extra_copy_number=0
CM058249.1	Liftoff	exon	65053157	65053233	.	-	.	ID=exon-NM_001360340.2-2;Parent=rna-NM_001360340.2;Dbxref=GeneID:270156,GenBank:NM_001360340.2,MGI:MGI:2143205;gbkey=mRNA;gene=Nkapd1;product=NKAP domain containing 1%2C transcript variant 3;transcript_id=NM_001360340.2;extra_copy_number=0
CM058249.1	Liftoff	exon	65054332	65054941	.	-	.	ID=exon-NM_001360340.2-1;Parent=rna-NM_001360340.2;Dbxref=GeneID:270156,GenBank:NM_001360340.2,MGI:MGI:2143205;gbkey=mRNA;gene=Nkapd1;product=NKAP domain containing 1%2C transcript variant 3;transcript_id=NM_001360340.2;extra_copy_number=0
CM058249.1	Liftoff	CDS	65045106	65045610	.	-	.	ID=cds-NP_001347269.1;Parent=rna-NM_001360340.2;Dbxref=CCDS:CCDS23166.2,GeneID:270156,GenBank:NP_001347269.1,MGI:MGI:2143205;Name=NP_001347269.1;Note=isoform 1 is encoded by transcript variant 3;gbkey=CDS;gene=Nkapd1;product=uncharacterized protein NKAPD1 isoform 1;protein_id=NP_001347269.1;extra_copy_number=0
CM058249.1	Liftoff	CDS	65047046	65047099	.	-	.	ID=cds-NP_001347269.1;Parent=rna-NM_001360340.2;Dbxref=CCDS:CCDS23166.2,GeneID:270156,GenBank:NP_001347269.1,MGI:MGI:2143205;Name=NP_001347269.1;Note=isoform 1 is encoded by transcript variant 3;gbkey=CDS;gene=Nkapd1;product=uncharacterized protein NKAPD1 isoform 1;protein_id=NP_001347269.1;extra_copy_number=0
CM058249.1	Liftoff	CDS	65047974	65048123	.	-	.	ID=cds-NP_001347269.1;Parent=rna-NM_001360340.2;Dbxref=CCDS:CCDS23166.2,GeneID:270156,GenBank:NP_001347269.1,MGI:MGI:2143205;Name=NP_001347269.1;Note=isoform 1 is encoded by transcript variant 3;gbkey=CDS;gene=Nkapd1;product=uncharacterized protein NKAPD1 isoform 1;protein_id=NP_001347269.1;extra_copy_number=0
CM058249.1	Liftoff	CDS	65050051	65050151	.	-	.	ID=cds-NP_001347269.1;Parent=rna-NM_001360340.2;Dbxref=CCDS:CCDS23166.2,GeneID:270156,GenBank:NP_001347269.1,MGI:MGI:2143205;Name=NP_001347269.1;Note=isoform 1 is encoded by transcript variant 3;gbkey=CDS;gene=Nkapd1;product=uncharacterized protein NKAPD1 isoform 1;protein_id=NP_001347269.1;extra_copy_number=0
CM058249.1	Liftoff	CDS	65053157	65053225	.	-	.	ID=cds-NP_001347269.1;Parent=rna-NM_001360340.2;Dbxref=CCDS:CCDS23166.2,GeneID:270156,GenBank:NP_001347269.1,MGI:MGI:2143205;Name=NP_001347269.1;Note=isoform 1 is encoded by transcript variant 3;gbkey=CDS;gene=Nkapd1;product=uncharacterized protein NKAPD1 isoform 1;protein_id=NP_001347269.1;extra_copy_number=0
CM058249.1	Liftoff	mRNA	65042916	65054941	.	-	.	ID=rna-NM_001411363.1;Parent=gene-Nkapd1;Dbxref=GeneID:270156,GenBank:NM_001411363.1,MGI:MGI:2143205;Name=NM_001411363.1;gbkey=mRNA;gene=Nkapd1;product=NKAP domain containing 1%2C transcript variant 4;transcript_id=NM_001411363.1;matches_ref_protein=True;valid_ORF=True;extra_copy_number=0
CM058249.1	Liftoff	exon	65042916	65045607	.	-	.	ID=exon-NM_001411363.1-6;Parent=rna-NM_001411363.1;Dbxref=GeneID:270156,GenBank:NM_001411363.1,MGI:MGI:2143205;gbkey=mRNA;gene=Nkapd1;product=NKAP domain containing 1%2C transcript variant 4;transcript_id=NM_001411363.1;extra_copy_number=0
CM058249.1	Liftoff	exon	65047046	65047099	.	-	.	ID=exon-NM_001411363.1-5;Parent=rna-NM_001411363.1;Dbxref=GeneID:270156,GenBank:NM_001411363.1,MGI:MGI:2143205;gbkey=mRNA;gene=Nkapd1;product=NKAP domain containing 1%2C transcript variant 4;transcript_id=NM_001411363.1;extra_copy_number=0
CM058249.1	Liftoff	exon	65047974	65048123	.	-	.	ID=exon-NM_001411363.1-4;Parent=rna-NM_001411363.1;Dbxref=GeneID:270156,GenBank:NM_001411363.1,MGI:MGI:2143205;gbkey=mRNA;gene=Nkapd1;product=NKAP domain containing 1%2C transcript variant 4;transcript_id=NM_001411363.1;extra_copy_number=0
CM058249.1	Liftoff	exon	65050051	65050151	.	-	.	ID=exon-NM_001411363.1-3;Parent=rna-NM_001411363.1;Dbxref=GeneID:270156,GenBank:NM_001411363.1,MGI:MGI:2143205;gbkey=mRNA;gene=Nkapd1;product=NKAP domain containing 1%2C transcript variant 4;transcript_id=NM_001411363.1;extra_copy_number=0
CM058249.1	Liftoff	exon	65053157	65053233	.	-	.	ID=exon-NM_001411363.1-2;Parent=rna-NM_001411363.1;Dbxref=GeneID:270156,GenBank:NM_001411363.1,MGI:MGI:2143205;gbkey=mRNA;gene=Nkapd1;product=NKAP domain containing 1%2C transcript variant 4;transcript_id=NM_001411363.1;extra_copy_number=0
CM058249.1	Liftoff	exon	65054902	65054941	.	-	.	ID=exon-NM_001411363.1-1;Parent=rna-NM_001411363.1;Dbxref=GeneID:270156,GenBank:NM_001411363.1,MGI:MGI:2143205;gbkey=mRNA;gene=Nkapd1;product=NKAP domain containing 1%2C transcript variant 4;transcript_id=NM_001411363.1;extra_copy_number=0
CM058249.1	Liftoff	CDS	65045106	65045607	.	-	.	ID=cds-NP_001398292.1;Parent=rna-NM_001411363.1;Dbxref=GeneID:270156,GenBank:NP_001398292.1,MGI:MGI:2143205;Name=NP_001398292.1;Note=isoform 2 is encoded by transcript variant 4;gbkey=CDS;gene=Nkapd1;product=uncharacterized protein NKAPD1 isoform 2;protein_id=NP_001398292.1;extra_copy_number=0
CM058249.1	Liftoff	CDS	65047046	65047099	.	-	.	ID=cds-NP_001398292.1;Parent=rna-NM_001411363.1;Dbxref=GeneID:270156,GenBank:NP_001398292.1,MGI:MGI:2143205;Name=NP_001398292.1;Note=isoform 2 is encoded by transcript variant 4;gbkey=CDS;gene=Nkapd1;product=uncharacterized protein NKAPD1 isoform 2;protein_id=NP_001398292.1;extra_copy_number=0
CM058249.1	Liftoff	CDS	65047974	65048123	.	-	.	ID=cds-NP_001398292.1;Parent=rna-NM_001411363.1;Dbxref=GeneID:270156,GenBank:NP_001398292.1,MGI:MGI:2143205;Name=NP_001398292.1;Note=isoform 2 is encoded by transcript variant 4;gbkey=CDS;gene=Nkapd1;product=uncharacterized protein NKAPD1 isoform 2;protein_id=NP_001398292.1;extra_copy_number=0
CM058249.1	Liftoff	CDS	65050051	65050151	.	-	.	ID=cds-NP_001398292.1;Parent=rna-NM_001411363.1;Dbxref=GeneID:270156,GenBank:NP_001398292.1,MGI:MGI:2143205;Name=NP_001398292.1;Note=isoform 2 is encoded by transcript variant 4;gbkey=CDS;gene=Nkapd1;product=uncharacterized protein NKAPD1 isoform 2;protein_id=NP_001398292.1;extra_copy_number=0
CM058249.1	Liftoff	CDS	65053157	65053225	.	-	.	ID=cds-NP_001398292.1;Parent=rna-NM_001411363.1;Dbxref=GeneID:270156,GenBank:NP_001398292.1,MGI:MGI:2143205;Name=NP_001398292.1;Note=isoform 2 is encoded by transcript variant 4;gbkey=CDS;gene=Nkapd1;product=uncharacterized protein NKAPD1 isoform 2;protein_id=NP_001398292.1;extra_copy_number=0
CM058249.1	Liftoff	mRNA	65042916	65054941	.	-	.	ID=rna-NM_001411364.1;Parent=gene-Nkapd1;Dbxref=GeneID:270156,GenBank:NM_001411364.1,MGI:MGI:2143205;Name=NM_001411364.1;gbkey=mRNA;gene=Nkapd1;product=NKAP domain containing 1%2C transcript variant 5;transcript_id=NM_001411364.1;matches_ref_protein=True;valid_ORF=True;extra_copy_number=0
CM058249.1	Liftoff	exon	65042916	65045607	.	-	.	ID=exon-NM_001411364.1-6;Parent=rna-NM_001411364.1;Dbxref=GeneID:270156,GenBank:NM_001411364.1,MGI:MGI:2143205;gbkey=mRNA;gene=Nkapd1;product=NKAP domain containing 1%2C transcript variant 5;transcript_id=NM_001411364.1;extra_copy_number=0
CM058249.1	Liftoff	exon	65047046	65047099	.	-	.	ID=exon-NM_001411364.1-5;Parent=rna-NM_001411364.1;Dbxref=GeneID:270156,GenBank:NM_001411364.1,MGI:MGI:2143205;gbkey=mRNA;gene=Nkapd1;product=NKAP domain containing 1%2C transcript variant 5;transcript_id=NM_001411364.1;extra_copy_number=0
CM058249.1	Liftoff	exon	65047974	65048123	.	-	.	ID=exon-NM_001411364.1-4;Parent=rna-NM_001411364.1;Dbxref=GeneID:270156,GenBank:NM_001411364.1,MGI:MGI:2143205;gbkey=mRNA;gene=Nkapd1;product=NKAP domain containing 1%2C transcript variant 5;transcript_id=NM_001411364.1;extra_copy_number=0
CM058249.1	Liftoff	exon	65050051	65050151	.	-	.	ID=exon-NM_001411364.1-3;Parent=rna-NM_001411364.1;Dbxref=GeneID:270156,GenBank:NM_001411364.1,MGI:MGI:2143205;gbkey=mRNA;gene=Nkapd1;product=NKAP domain containing 1%2C transcript variant 5;transcript_id=NM_001411364.1;extra_copy_number=0
CM058249.1	Liftoff	exon	65053157	65053233	.	-	.	ID=exon-NM_001411364.1-2;Parent=rna-NM_001411364.1;Dbxref=GeneID:270156,GenBank:NM_001411364.1,MGI:MGI:2143205;gbkey=mRNA;gene=Nkapd1;product=NKAP domain containing 1%2C transcript variant 5;transcript_id=NM_001411364.1;extra_copy_number=0
CM058249.1	Liftoff	exon	65054332	65054941	.	-	.	ID=exon-NM_001411364.1-1;Parent=rna-NM_001411364.1;Dbxref=GeneID:270156,GenBank:NM_001411364.1,MGI:MGI:2143205;gbkey=mRNA;gene=Nkapd1;product=NKAP domain containing 1%2C transcript variant 5;transcript_id=NM_001411364.1;extra_copy_number=0
CM058249.1	Liftoff	CDS	65045106	65045607	.	-	.	ID=cds-NP_001398293.1;Parent=rna-NM_001411364.1;Dbxref=GeneID:270156,GenBank:NP_001398293.1,MGI:MGI:2143205;Name=NP_001398293.1;Note=isoform 2 is encoded by transcript variant 5;gbkey=CDS;gene=Nkapd1;product=uncharacterized protein NKAPD1 isoform 2;protein_id=NP_001398293.1;extra_copy_number=0
CM058249.1	Liftoff	CDS	65047046	65047099	.	-	.	ID=cds-NP_001398293.1;Parent=rna-NM_001411364.1;Dbxref=GeneID:270156,GenBank:NP_001398293.1,MGI:MGI:2143205;Name=NP_001398293.1;Note=isoform 2 is encoded by transcript variant 5;gbkey=CDS;gene=Nkapd1;product=uncharacterized protein NKAPD1 isoform 2;protein_id=NP_001398293.1;extra_copy_number=0
CM058249.1	Liftoff	CDS	65047974	65048123	.	-	.	ID=cds-NP_001398293.1;Parent=rna-NM_001411364.1;Dbxref=GeneID:270156,GenBank:NP_001398293.1,MGI:MGI:2143205;Name=NP_001398293.1;Note=isoform 2 is encoded by transcript variant 5;gbkey=CDS;gene=Nkapd1;product=uncharacterized protein NKAPD1 isoform 2;protein_id=NP_001398293.1;extra_copy_number=0
CM058249.1	Liftoff	CDS	65050051	65050151	.	-	.	ID=cds-NP_001398293.1;Parent=rna-NM_001411364.1;Dbxref=GeneID:270156,GenBank:NP_001398293.1,MGI:MGI:2143205;Name=NP_001398293.1;Note=isoform 2 is encoded by transcript variant 5;gbkey=CDS;gene=Nkapd1;product=uncharacterized protein NKAPD1 isoform 2;protein_id=NP_001398293.1;extra_copy_number=0
CM058249.1	Liftoff	CDS	65053157	65053225	.	-	.	ID=cds-NP_001398293.1;Parent=rna-NM_001411364.1;Dbxref=GeneID:270156,GenBank:NP_001398293.1,MGI:MGI:2143205;Name=NP_001398293.1;Note=isoform 2 is encoded by transcript variant 5;gbkey=CDS;gene=Nkapd1;product=uncharacterized protein NKAPD1 isoform 2;protein_id=NP_001398293.1;extra_copy_number=0
CM058249.1	Liftoff	mRNA	65042916	65054941	.	-	.	ID=rna-NM_212449.3;Parent=gene-Nkapd1;Dbxref=GeneID:270156,GenBank:NM_212449.3,MGI:MGI:2143205;Name=NM_212449.3;gbkey=mRNA;gene=Nkapd1;product=NKAP domain containing 1%2C transcript variant 2;tag=RefSeq Select;transcript_id=NM_212449.3;matches_ref_protein=True;valid_ORF=True;extra_copy_number=0
CM058249.1	Liftoff	exon	65042916	65045610	.	-	.	ID=exon-NM_212449.3-6;Parent=rna-NM_212449.3;Dbxref=GeneID:270156,GenBank:NM_212449.3,MGI:MGI:2143205;gbkey=mRNA;gene=Nkapd1;product=NKAP domain containing 1%2C transcript variant 2;tag=RefSeq Select;transcript_id=NM_212449.3;extra_copy_number=0
CM058249.1	Liftoff	exon	65047046	65047099	.	-	.	ID=exon-NM_212449.3-5;Parent=rna-NM_212449.3;Dbxref=GeneID:270156,GenBank:NM_212449.3,MGI:MGI:2143205;gbkey=mRNA;gene=Nkapd1;product=NKAP domain containing 1%2C transcript variant 2;tag=RefSeq Select;transcript_id=NM_212449.3;extra_copy_number=0
CM058249.1	Liftoff	exon	65047974	65048123	.	-	.	ID=exon-NM_212449.3-4;Parent=rna-NM_212449.3;Dbxref=GeneID:270156,GenBank:NM_212449.3,MGI:MGI:2143205;gbkey=mRNA;gene=Nkapd1;product=NKAP domain containing 1%2C transcript variant 2;tag=RefSeq Select;transcript_id=NM_212449.3;extra_copy_number=0
CM058249.1	Liftoff	exon	65050051	65050151	.	-	.	ID=exon-NM_212449.3-3;Parent=rna-NM_212449.3;Dbxref=GeneID:270156,GenBank:NM_212449.3,MGI:MGI:2143205;gbkey=mRNA;gene=Nkapd1;product=NKAP domain containing 1%2C transcript variant 2;tag=RefSeq Select;transcript_id=NM_212449.3;extra_copy_number=0
CM058249.1	Liftoff	exon	65053157	65053233	.	-	.	ID=exon-NM_212449.3-2;Parent=rna-NM_212449.3;Dbxref=GeneID:270156,GenBank:NM_212449.3,MGI:MGI:2143205;gbkey=mRNA;gene=Nkapd1;product=NKAP domain containing 1%2C transcript variant 2;tag=RefSeq Select;transcript_id=NM_212449.3;extra_copy_number=0
CM058249.1	Liftoff	exon	65054902	65054941	.	-	.	ID=exon-NM_212449.3-1;Parent=rna-NM_212449.3;Dbxref=GeneID:270156,GenBank:NM_212449.3,MGI:MGI:2143205;gbkey=mRNA;gene=Nkapd1;product=NKAP domain containing 1%2C transcript variant 2;tag=RefSeq Select;transcript_id=NM_212449.3;extra_copy_number=0
CM058249.1	Liftoff	CDS	65045106	65045610	.	-	.	ID=cds-NP_997614.2;Parent=rna-NM_212449.3;Dbxref=CCDS:CCDS23166.2,GeneID:270156,GenBank:NP_997614.2,MGI:MGI:2143205;Name=NP_997614.2;Note=isoform 1 is encoded by transcript variant 2;gbkey=CDS;gene=Nkapd1;product=uncharacterized protein NKAPD1 isoform 1;protein_id=NP_997614.2;tag=RefSeq Select;extra_copy_number=0
CM058249.1	Liftoff	CDS	65047046	65047099	.	-	.	ID=cds-NP_997614.2;Parent=rna-NM_212449.3;Dbxref=CCDS:CCDS23166.2,GeneID:270156,GenBank:NP_997614.2,MGI:MGI:2143205;Name=NP_997614.2;Note=isoform 1 is encoded by transcript variant 2;gbkey=CDS;gene=Nkapd1;product=uncharacterized protein NKAPD1 isoform 1;protein_id=NP_997614.2;tag=RefSeq Select;extra_copy_number=0
CM058249.1	Liftoff	CDS	65047974	65048123	.	-	.	ID=cds-NP_997614.2;Parent=rna-NM_212449.3;Dbxref=CCDS:CCDS23166.2,GeneID:270156,GenBank:NP_997614.2,MGI:MGI:2143205;Name=NP_997614.2;Note=isoform 1 is encoded by transcript variant 2;gbkey=CDS;gene=Nkapd1;product=uncharacterized protein NKAPD1 isoform 1;protein_id=NP_997614.2;tag=RefSeq Select;extra_copy_number=0
CM058249.1	Liftoff	CDS	65050051	65050151	.	-	.	ID=cds-NP_997614.2;Parent=rna-NM_212449.3;Dbxref=CCDS:CCDS23166.2,GeneID:270156,GenBank:NP_997614.2,MGI:MGI:2143205;Name=NP_997614.2;Note=isoform 1 is encoded by transcript variant 2;gbkey=CDS;gene=Nkapd1;product=uncharacterized protein NKAPD1 isoform 1;protein_id=NP_997614.2;tag=RefSeq Select;extra_copy_number=0
CM058249.1	Liftoff	CDS	65053157	65053225	.	-	.	ID=cds-NP_997614.2;Parent=rna-NM_212449.3;Dbxref=CCDS:CCDS23166.2,GeneID:270156,GenBank:NP_997614.2,MGI:MGI:2143205;Name=NP_997614.2;Note=isoform 1 is encoded by transcript variant 2;gbkey=CDS;gene=Nkapd1;product=uncharacterized protein NKAPD1 isoform 1;protein_id=NP_997614.2;tag=RefSeq Select;extra_copy_number=0
CM058249.1	Liftoff	match	65054846	65055155	.	+	.	ID=023cc471-df37-4c8b-91f4-06909dc577c3;Target=NG_151787.1 1 310 +;assembly_bases_aln=310;assembly_bases_seq=310;bit_score=577.963;blast_aligner=1;blast_score=310;common_component=0;e_value=8.00748e-163;filter_score=0;for_remapping=2;gap_count=0;hsp_percent_coverage=100;matchable_bases=310;matched_bases=310;num_ident=310;num_mismatch=0;pct_coverage=100;pct_coverage_hiqual=100;pct_identity_gap=100;pct_identity_gapopen_only=100;pct_identity_ungap=100;rank=1;weighted_identity=1;coverage=1.0;sequence_ID=1.0;extra_copy_number=0;copy_num_ID=023cc471-df37-4c8b-91f4-06909dc577c3_0
CM058249.1	Liftoff	enhancer	65054946	65055055	.	.	.	ID=id-GeneID:128926130;Dbxref=GeneID:128926130;Note=cis-regulatory module chr9:50425377-50425486 (MGSCv37/mm9 assembly coordinates);experiment=EXISTENCE:reporter gene assay evidence [ECO:0000049][PMID:25872643];function=activates a minimal SCP1 promoter by CapStarr-seq with weak activity in P5424 T cells and NIH3T3 fibroblasts {active_cell/tissue: P5424 T cell | NIH3T3};gbkey=regulatory;regulatory_class=enhancer;coverage=1.0;sequence_ID=1.0;extra_copy_number=0;copy_num_ID=id-GeneID:128926130_0
CM058249.1	Liftoff	biological_region	65054946	65055055	.	+	.	ID=id-GeneID:128926130-2;Dbxref=GeneID:128926130;Name=biological region;gbkey=Region;standard_name=CapStarr-seq enhancer MGSCv37_chr9:50425377-50425486;coverage=1.0;sequence_ID=1.0;extra_copy_number=0;copy_num_ID=id-GeneID:128926130-2_0
CM058249.1	Liftoff	gene	65054995	65062674	.	+	.	ID=gene-Pih1d2;Dbxref=GeneID:72614,MGI:MGI:1919864;Name=Pih1d2;description=PIH1 domain containing 2;gbkey=Gene;gene=Pih1d2;gene_biotype=protein_coding;gene_synonym=2700059L22Rik;coverage=1.0;sequence_ID=1.0;valid_ORFs=2;extra_copy_number=0;copy_num_ID=gene-Pih1d2_0
CM058249.1	Liftoff	mRNA	65054995	65062674	.	+	.	ID=rna-NM_028300.2;Parent=gene-Pih1d2;Dbxref=GeneID:72614,GenBank:NM_028300.2,MGI:MGI:1919864;Name=NM_028300.2;gbkey=mRNA;gene=Pih1d2;product=PIH1 domain containing 2;tag=RefSeq Select;transcript_id=NM_028300.2;matches_ref_protein=True;valid_ORF=True;extra_copy_number=0
CM058249.1	Liftoff	exon	65054995	65055272	.	+	.	ID=exon-NM_028300.2-1;Parent=rna-NM_028300.2;Dbxref=GeneID:72614,GenBank:NM_028300.2,MGI:MGI:1919864;gbkey=mRNA;gene=Pih1d2;product=PIH1 domain containing 2;tag=RefSeq Select;transcript_id=NM_028300.2;extra_copy_number=0
CM058249.1	Liftoff	exon	65056120	65056323	.	+	.	ID=exon-NM_028300.2-2;Parent=rna-NM_028300.2;Dbxref=GeneID:72614,GenBank:NM_028300.2,MGI:MGI:1919864;gbkey=mRNA;gene=Pih1d2;product=PIH1 domain containing 2;tag=RefSeq Select;transcript_id=NM_028300.2;extra_copy_number=0
CM058249.1	Liftoff	exon	65057429	65057552	.	+	.	ID=exon-NM_028300.2-3;Parent=rna-NM_028300.2;Dbxref=GeneID:72614,GenBank:NM_028300.2,MGI:MGI:1919864;gbkey=mRNA;gene=Pih1d2;product=PIH1 domain containing 2;tag=RefSeq Select;transcript_id=NM_028300.2;extra_copy_number=0
CM058249.1	Liftoff	exon	65058619	65058864	.	+	.	ID=exon-NM_028300.2-4;Parent=rna-NM_028300.2;Dbxref=GeneID:72614,GenBank:NM_028300.2,MGI:MGI:1919864;gbkey=mRNA;gene=Pih1d2;product=PIH1 domain containing 2;tag=RefSeq Select;transcript_id=NM_028300.2;extra_copy_number=0
CM058249.1	Liftoff	exon	65059295	65059560	.	+	.	ID=exon-NM_028300.2-5;Parent=rna-NM_028300.2;Dbxref=GeneID:72614,GenBank:NM_028300.2,MGI:MGI:1919864;gbkey=mRNA;gene=Pih1d2;product=PIH1 domain containing 2;tag=RefSeq Select;transcript_id=NM_028300.2;extra_copy_number=0
CM058249.1	Liftoff	exon	65062534	65062674	.	+	.	ID=exon-NM_028300.2-6;Parent=rna-NM_028300.2;Dbxref=GeneID:72614,GenBank:NM_028300.2,MGI:MGI:1919864;gbkey=mRNA;gene=Pih1d2;product=PIH1 domain containing 2;tag=RefSeq Select;transcript_id=NM_028300.2;extra_copy_number=0
CM058249.1	Liftoff	CDS	65056147	65056323	.	+	.	ID=cds-NP_082576.1;Parent=rna-NM_028300.2;Dbxref=CCDS:CCDS23167.1,GeneID:72614,GenBank:NP_082576.1,MGI:MGI:1919864;Name=NP_082576.1;gbkey=CDS;gene=Pih1d2;product=PIH1 domain-containing protein 2;protein_id=NP_082576.1;tag=RefSeq Select;extra_copy_number=0
CM058249.1	Liftoff	CDS	65057429	65057552	.	+	.	ID=cds-NP_082576.1;Parent=rna-NM_028300.2;Dbxref=CCDS:CCDS23167.1,GeneID:72614,GenBank:NP_082576.1,MGI:MGI:1919864;Name=NP_082576.1;gbkey=CDS;gene=Pih1d2;product=PIH1 domain-containing protein 2;protein_id=NP_082576.1;tag=RefSeq Select;extra_copy_number=0
CM058249.1	Liftoff	CDS	65058619	65058864	.	+	.	ID=cds-NP_082576.1;Parent=rna-NM_028300.2;Dbxref=CCDS:CCDS23167.1,GeneID:72614,GenBank:NP_082576.1,MGI:MGI:1919864;Name=NP_082576.1;gbkey=CDS;gene=Pih1d2;product=PIH1 domain-containing protein 2;protein_id=NP_082576.1;tag=RefSeq Select;extra_copy_number=0
CM058249.1	Liftoff	CDS	65059295	65059560	.	+	.	ID=cds-NP_082576.1;Parent=rna-NM_028300.2;Dbxref=CCDS:CCDS23167.1,GeneID:72614,GenBank:NP_082576.1,MGI:MGI:1919864;Name=NP_082576.1;gbkey=CDS;gene=Pih1d2;product=PIH1 domain-containing protein 2;protein_id=NP_082576.1;tag=RefSeq Select;extra_copy_number=0
CM058249.1	Liftoff	CDS	65062534	65062668	.	+	.	ID=cds-NP_082576.1;Parent=rna-NM_028300.2;Dbxref=CCDS:CCDS23167.1,GeneID:72614,GenBank:NP_082576.1,MGI:MGI:1919864;Name=NP_082576.1;gbkey=CDS;gene=Pih1d2;product=PIH1 domain-containing protein 2;protein_id=NP_082576.1;tag=RefSeq Select;extra_copy_number=0
CM058249.1	Liftoff	mRNA	65055189	65062674	.	+	.	ID=rna-XM_006510627.4;Parent=gene-Pih1d2;Dbxref=GeneID:72614,GenBank:XM_006510627.4,MGI:MGI:1919864;Name=XM_006510627.4;gbkey=mRNA;gene=Pih1d2;model_evidence=Supporting evidence includes similarity to: 4 ESTs%2C 5 Proteins%2C 73 long SRA reads%2C and 100%25 coverage of the annotated genomic feature by RNAseq alignments%2C including 1 sample with support for all annotated introns;product=PIH1 domain containing 2%2C transcript variant X1;transcript_id=XM_006510627.4;matches_ref_protein=True;valid_ORF=True;extra_copy_number=0
CM058249.1	Liftoff	exon	65055189	65055272	.	+	.	ID=exon-XM_006510627.4-1;Parent=rna-XM_006510627.4;Dbxref=GeneID:72614,GenBank:XM_006510627.4,MGI:MGI:1919864;gbkey=mRNA;gene=Pih1d2;product=PIH1 domain containing 2%2C transcript variant X1;transcript_id=XM_006510627.4;extra_copy_number=0
CM058249.1	Liftoff	exon	65055491	65055703	.	+	.	ID=exon-XM_006510627.4-2;Parent=rna-XM_006510627.4;Dbxref=GeneID:72614,GenBank:XM_006510627.4,MGI:MGI:1919864;gbkey=mRNA;gene=Pih1d2;product=PIH1 domain containing 2%2C transcript variant X1;transcript_id=XM_006510627.4;extra_copy_number=0
CM058249.1	Liftoff	exon	65056120	65056323	.	+	.	ID=exon-XM_006510627.4-3;Parent=rna-XM_006510627.4;Dbxref=GeneID:72614,GenBank:XM_006510627.4,MGI:MGI:1919864;gbkey=mRNA;gene=Pih1d2;product=PIH1 domain containing 2%2C transcript variant X1;transcript_id=XM_006510627.4;extra_copy_number=0
CM058249.1	Liftoff	exon	65057429	65057552	.	+	.	ID=exon-XM_006510627.4-4;Parent=rna-XM_006510627.4;Dbxref=GeneID:72614,GenBank:XM_006510627.4,MGI:MGI:1919864;gbkey=mRNA;gene=Pih1d2;product=PIH1 domain containing 2%2C transcript variant X1;transcript_id=XM_006510627.4;extra_copy_number=0
CM058249.1	Liftoff	exon	65058619	65058864	.	+	.	ID=exon-XM_006510627.4-5;Parent=rna-XM_006510627.4;Dbxref=GeneID:72614,GenBank:XM_006510627.4,MGI:MGI:1919864;gbkey=mRNA;gene=Pih1d2;product=PIH1 domain containing 2%2C transcript variant X1;transcript_id=XM_006510627.4;extra_copy_number=0
CM058249.1	Liftoff	exon	65059295	65059560	.	+	.	ID=exon-XM_006510627.4-6;Parent=rna-XM_006510627.4;Dbxref=GeneID:72614,GenBank:XM_006510627.4,MGI:MGI:1919864;gbkey=mRNA;gene=Pih1d2;product=PIH1 domain containing 2%2C transcript variant X1;transcript_id=XM_006510627.4;extra_copy_number=0
CM058249.1	Liftoff	exon	65062534	65062674	.	+	.	ID=exon-XM_006510627.4-7;Parent=rna-XM_006510627.4;Dbxref=GeneID:72614,GenBank:XM_006510627.4,MGI:MGI:1919864;gbkey=mRNA;gene=Pih1d2;product=PIH1 domain containing 2%2C transcript variant X1;transcript_id=XM_006510627.4;extra_copy_number=0
CM058249.1	Liftoff	CDS	65055683	65055703	.	+	.	ID=cds-XP_006510690.1;Parent=rna-XM_006510627.4;Dbxref=GeneID:72614,GenBank:XP_006510690.1,MGI:MGI:1919864;Name=XP_006510690.1;gbkey=CDS;gene=Pih1d2;product=PIH1 domain-containing protein 2 isoform X1;protein_id=XP_006510690.1;extra_copy_number=0
CM058249.1	Liftoff	CDS	65056120	65056323	.	+	.	ID=cds-XP_006510690.1;Parent=rna-XM_006510627.4;Dbxref=GeneID:72614,GenBank:XP_006510690.1,MGI:MGI:1919864;Name=XP_006510690.1;gbkey=CDS;gene=Pih1d2;product=PIH1 domain-containing protein 2 isoform X1;protein_id=XP_006510690.1;extra_copy_number=0
CM058249.1	Liftoff	CDS	65057429	65057552	.	+	.	ID=cds-XP_006510690.1;Parent=rna-XM_006510627.4;Dbxref=GeneID:72614,GenBank:XP_006510690.1,MGI:MGI:1919864;Name=XP_006510690.1;gbkey=CDS;gene=Pih1d2;product=PIH1 domain-containing protein 2 isoform X1;protein_id=XP_006510690.1;extra_copy_number=0
CM058249.1	Liftoff	CDS	65058619	65058864	.	+	.	ID=cds-XP_006510690.1;Parent=rna-XM_006510627.4;Dbxref=GeneID:72614,GenBank:XP_006510690.1,MGI:MGI:1919864;Name=XP_006510690.1;gbkey=CDS;gene=Pih1d2;product=PIH1 domain-containing protein 2 isoform X1;protein_id=XP_006510690.1;extra_copy_number=0
CM058249.1	Liftoff	CDS	65059295	65059560	.	+	.	ID=cds-XP_006510690.1;Parent=rna-XM_006510627.4;Dbxref=GeneID:72614,GenBank:XP_006510690.1,MGI:MGI:1919864;Name=XP_006510690.1;gbkey=CDS;gene=Pih1d2;product=PIH1 domain-containing protein 2 isoform X1;protein_id=XP_006510690.1;extra_copy_number=0
CM058249.1	Liftoff	CDS	65062534	65062668	.	+	.	ID=cds-XP_006510690.1;Parent=rna-XM_006510627.4;Dbxref=GeneID:72614,GenBank:XP_006510690.1,MGI:MGI:1919864;Name=XP_006510690.1;gbkey=CDS;gene=Pih1d2;product=PIH1 domain-containing protein 2 isoform X1;protein_id=XP_006510690.1;extra_copy_number=0
CM058249.1	Liftoff	gene	65072309	65097456	.	-	.	ID=gene-Dlat;Dbxref=GeneID:235339,MGI:MGI:2385311;Name=Dlat;description=dihydrolipoamide S-acetyltransferase (E2 component of pyruvate dehydrogenase complex);gbkey=Gene;gene=Dlat;gene_biotype=protein_coding;gene_synonym=6332404G05Rik,DLTA,PDC-E2;coverage=1.0;sequence_ID=1.0;valid_ORFs=1;extra_copy_number=0;copy_num_ID=gene-Dlat_0
CM058249.1	Liftoff	mRNA	65072309	65097456	.	-	.	ID=rna-NM_145614.4;Parent=gene-Dlat;Dbxref=GeneID:235339,GenBank:NM_145614.4,MGI:MGI:2385311;Name=NM_145614.4;gbkey=mRNA;gene=Dlat;product=dihydrolipoamide S-acetyltransferase (E2 component of pyruvate dehydrogenase complex);tag=RefSeq Select;transcript_id=NM_145614.4;matches_ref_protein=True;valid_ORF=True;extra_copy_number=0
CM058249.1	Liftoff	exon	65072309	65074230	.	-	.	ID=exon-NM_145614.4-14;Parent=rna-NM_145614.4;Dbxref=GeneID:235339,GenBank:NM_145614.4,MGI:MGI:2385311;gbkey=mRNA;gene=Dlat;product=dihydrolipoamide S-acetyltransferase (E2 component of pyruvate dehydrogenase complex);tag=RefSeq Select;transcript_id=NM_145614.4;extra_copy_number=0
CM058249.1	Liftoff	exon	65075132	65075268	.	-	.	ID=exon-NM_145614.4-13;Parent=rna-NM_145614.4;Dbxref=GeneID:235339,GenBank:NM_145614.4,MGI:MGI:2385311;gbkey=mRNA;gene=Dlat;product=dihydrolipoamide S-acetyltransferase (E2 component of pyruvate dehydrogenase complex);tag=RefSeq Select;transcript_id=NM_145614.4;extra_copy_number=0
CM058249.1	Liftoff	exon	65075597	65075759	.	-	.	ID=exon-NM_145614.4-12;Parent=rna-NM_145614.4;Dbxref=GeneID:235339,GenBank:NM_145614.4,MGI:MGI:2385311;gbkey=mRNA;gene=Dlat;product=dihydrolipoamide S-acetyltransferase (E2 component of pyruvate dehydrogenase complex);tag=RefSeq Select;transcript_id=NM_145614.4;extra_copy_number=0
CM058249.1	Liftoff	exon	65077900	65078015	.	-	.	ID=exon-NM_145614.4-11;Parent=rna-NM_145614.4;Dbxref=GeneID:235339,GenBank:NM_145614.4,MGI:MGI:2385311;gbkey=mRNA;gene=Dlat;product=dihydrolipoamide S-acetyltransferase (E2 component of pyruvate dehydrogenase complex);tag=RefSeq Select;transcript_id=NM_145614.4;extra_copy_number=0
CM058249.1	Liftoff	exon	65081702	65081809	.	-	.	ID=exon-NM_145614.4-10;Parent=rna-NM_145614.4;Dbxref=GeneID:235339,GenBank:NM_145614.4,MGI:MGI:2385311;gbkey=mRNA;gene=Dlat;product=dihydrolipoamide S-acetyltransferase (E2 component of pyruvate dehydrogenase complex);tag=RefSeq Select;transcript_id=NM_145614.4;extra_copy_number=0
CM058249.1	Liftoff	exon	65082117	65082209	.	-	.	ID=exon-NM_145614.4-9;Parent=rna-NM_145614.4;Dbxref=GeneID:235339,GenBank:NM_145614.4,MGI:MGI:2385311;gbkey=mRNA;gene=Dlat;product=dihydrolipoamide S-acetyltransferase (E2 component of pyruvate dehydrogenase complex);tag=RefSeq Select;transcript_id=NM_145614.4;extra_copy_number=0
CM058249.1	Liftoff	exon	65082715	65082782	.	-	.	ID=exon-NM_145614.4-8;Parent=rna-NM_145614.4;Dbxref=GeneID:235339,GenBank:NM_145614.4,MGI:MGI:2385311;gbkey=mRNA;gene=Dlat;product=dihydrolipoamide S-acetyltransferase (E2 component of pyruvate dehydrogenase complex);tag=RefSeq Select;transcript_id=NM_145614.4;extra_copy_number=0
CM058249.1	Liftoff	exon	65087308	65087449	.	-	.	ID=exon-NM_145614.4-7;Parent=rna-NM_145614.4;Dbxref=GeneID:235339,GenBank:NM_145614.4,MGI:MGI:2385311;gbkey=mRNA;gene=Dlat;product=dihydrolipoamide S-acetyltransferase (E2 component of pyruvate dehydrogenase complex);tag=RefSeq Select;transcript_id=NM_145614.4;extra_copy_number=0
CM058249.1	Liftoff	exon	65088427	65088614	.	-	.	ID=exon-NM_145614.4-6;Parent=rna-NM_145614.4;Dbxref=GeneID:235339,GenBank:NM_145614.4,MGI:MGI:2385311;gbkey=mRNA;gene=Dlat;product=dihydrolipoamide S-acetyltransferase (E2 component of pyruvate dehydrogenase complex);tag=RefSeq Select;transcript_id=NM_145614.4;extra_copy_number=0
CM058249.1	Liftoff	exon	65091298	65091424	.	-	.	ID=exon-NM_145614.4-5;Parent=rna-NM_145614.4;Dbxref=GeneID:235339,GenBank:NM_145614.4,MGI:MGI:2385311;gbkey=mRNA;gene=Dlat;product=dihydrolipoamide S-acetyltransferase (E2 component of pyruvate dehydrogenase complex);tag=RefSeq Select;transcript_id=NM_145614.4;extra_copy_number=0
CM058249.1	Liftoff	exon	65095521	65095674	.	-	.	ID=exon-NM_145614.4-4;Parent=rna-NM_145614.4;Dbxref=GeneID:235339,GenBank:NM_145614.4,MGI:MGI:2385311;gbkey=mRNA;gene=Dlat;product=dihydrolipoamide S-acetyltransferase (E2 component of pyruvate dehydrogenase complex);tag=RefSeq Select;transcript_id=NM_145614.4;extra_copy_number=0
CM058249.1	Liftoff	exon	65095841	65095965	.	-	.	ID=exon-NM_145614.4-3;Parent=rna-NM_145614.4;Dbxref=GeneID:235339,GenBank:NM_145614.4,MGI:MGI:2385311;gbkey=mRNA;gene=Dlat;product=dihydrolipoamide S-acetyltransferase (E2 component of pyruvate dehydrogenase complex);tag=RefSeq Select;transcript_id=NM_145614.4;extra_copy_number=0
CM058249.1	Liftoff	exon	65096364	65096465	.	-	.	ID=exon-NM_145614.4-2;Parent=rna-NM_145614.4;Dbxref=GeneID:235339,GenBank:NM_145614.4,MGI:MGI:2385311;gbkey=mRNA;gene=Dlat;product=dihydrolipoamide S-acetyltransferase (E2 component of pyruvate dehydrogenase complex);tag=RefSeq Select;transcript_id=NM_145614.4;extra_copy_number=0
CM058249.1	Liftoff	exon	65096867	65097456	.	-	.	ID=exon-NM_145614.4-1;Parent=rna-NM_145614.4;Dbxref=GeneID:235339,GenBank:NM_145614.4,MGI:MGI:2385311;gbkey=mRNA;gene=Dlat;product=dihydrolipoamide S-acetyltransferase (E2 component of pyruvate dehydrogenase complex);tag=RefSeq Select;transcript_id=NM_145614.4;extra_copy_number=0
CM058249.1	Liftoff	CDS	65074101	65074230	.	-	.	ID=cds-NP_663589.3;Parent=rna-NM_145614.4;Dbxref=CCDS:CCDS23168.1,GeneID:235339,GenBank:NP_663589.3,MGI:MGI:2385311;Name=NP_663589.3;gbkey=CDS;gene=Dlat;product=dihydrolipoyllysine-residue acetyltransferase component of pyruvate dehydrogenase complex%2C mitochondrial;protein_id=NP_663589.3;tag=RefSeq Select;extra_copy_number=0
CM058249.1	Liftoff	CDS	65075132	65075268	.	-	.	ID=cds-NP_663589.3;Parent=rna-NM_145614.4;Dbxref=CCDS:CCDS23168.1,GeneID:235339,GenBank:NP_663589.3,MGI:MGI:2385311;Name=NP_663589.3;gbkey=CDS;gene=Dlat;product=dihydrolipoyllysine-residue acetyltransferase component of pyruvate dehydrogenase complex%2C mitochondrial;protein_id=NP_663589.3;tag=RefSeq Select;extra_copy_number=0
CM058249.1	Liftoff	CDS	65075597	65075759	.	-	.	ID=cds-NP_663589.3;Parent=rna-NM_145614.4;Dbxref=CCDS:CCDS23168.1,GeneID:235339,GenBank:NP_663589.3,MGI:MGI:2385311;Name=NP_663589.3;gbkey=CDS;gene=Dlat;product=dihydrolipoyllysine-residue acetyltransferase component of pyruvate dehydrogenase complex%2C mitochondrial;protein_id=NP_663589.3;tag=RefSeq Select;extra_copy_number=0
CM058249.1	Liftoff	CDS	65077900	65078015	.	-	.	ID=cds-NP_663589.3;Parent=rna-NM_145614.4;Dbxref=CCDS:CCDS23168.1,GeneID:235339,GenBank:NP_663589.3,MGI:MGI:2385311;Name=NP_663589.3;gbkey=CDS;gene=Dlat;product=dihydrolipoyllysine-residue acetyltransferase component of pyruvate dehydrogenase complex%2C mitochondrial;protein_id=NP_663589.3;tag=RefSeq Select;extra_copy_number=0
CM058249.1	Liftoff	CDS	65081702	65081809	.	-	.	ID=cds-NP_663589.3;Parent=rna-NM_145614.4;Dbxref=CCDS:CCDS23168.1,GeneID:235339,GenBank:NP_663589.3,MGI:MGI:2385311;Name=NP_663589.3;gbkey=CDS;gene=Dlat;product=dihydrolipoyllysine-residue acetyltransferase component of pyruvate dehydrogenase complex%2C mitochondrial;protein_id=NP_663589.3;tag=RefSeq Select;extra_copy_number=0
CM058249.1	Liftoff	CDS	65082117	65082209	.	-	.	ID=cds-NP_663589.3;Parent=rna-NM_145614.4;Dbxref=CCDS:CCDS23168.1,GeneID:235339,GenBank:NP_663589.3,MGI:MGI:2385311;Name=NP_663589.3;gbkey=CDS;gene=Dlat;product=dihydrolipoyllysine-residue acetyltransferase component of pyruvate dehydrogenase complex%2C mitochondrial;protein_id=NP_663589.3;tag=RefSeq Select;extra_copy_number=0
CM058249.1	Liftoff	CDS	65082715	65082782	.	-	.	ID=cds-NP_663589.3;Parent=rna-NM_145614.4;Dbxref=CCDS:CCDS23168.1,GeneID:235339,GenBank:NP_663589.3,MGI:MGI:2385311;Name=NP_663589.3;gbkey=CDS;gene=Dlat;product=dihydrolipoyllysine-residue acetyltransferase component of pyruvate dehydrogenase complex%2C mitochondrial;protein_id=NP_663589.3;tag=RefSeq Select;extra_copy_number=0
CM058249.1	Liftoff	CDS	65087308	65087449	.	-	.	ID=cds-NP_663589.3;Parent=rna-NM_145614.4;Dbxref=CCDS:CCDS23168.1,GeneID:235339,GenBank:NP_663589.3,MGI:MGI:2385311;Name=NP_663589.3;gbkey=CDS;gene=Dlat;product=dihydrolipoyllysine-residue acetyltransferase component of pyruvate dehydrogenase complex%2C mitochondrial;protein_id=NP_663589.3;tag=RefSeq Select;extra_copy_number=0
CM058249.1	Liftoff	CDS	65088427	65088614	.	-	.	ID=cds-NP_663589.3;Parent=rna-NM_145614.4;Dbxref=CCDS:CCDS23168.1,GeneID:235339,GenBank:NP_663589.3,MGI:MGI:2385311;Name=NP_663589.3;gbkey=CDS;gene=Dlat;product=dihydrolipoyllysine-residue acetyltransferase component of pyruvate dehydrogenase complex%2C mitochondrial;protein_id=NP_663589.3;tag=RefSeq Select;extra_copy_number=0
CM058249.1	Liftoff	CDS	65091298	65091424	.	-	.	ID=cds-NP_663589.3;Parent=rna-NM_145614.4;Dbxref=CCDS:CCDS23168.1,GeneID:235339,GenBank:NP_663589.3,MGI:MGI:2385311;Name=NP_663589.3;gbkey=CDS;gene=Dlat;product=dihydrolipoyllysine-residue acetyltransferase component of pyruvate dehydrogenase complex%2C mitochondrial;protein_id=NP_663589.3;tag=RefSeq Select;extra_copy_number=0
CM058249.1	Liftoff	CDS	65095521	65095674	.	-	.	ID=cds-NP_663589.3;Parent=rna-NM_145614.4;Dbxref=CCDS:CCDS23168.1,GeneID:235339,GenBank:NP_663589.3,MGI:MGI:2385311;Name=NP_663589.3;gbkey=CDS;gene=Dlat;product=dihydrolipoyllysine-residue acetyltransferase component of pyruvate dehydrogenase complex%2C mitochondrial;protein_id=NP_663589.3;tag=RefSeq Select;extra_copy_number=0
CM058249.1	Liftoff	CDS	65095841	65095965	.	-	.	ID=cds-NP_663589.3;Parent=rna-NM_145614.4;Dbxref=CCDS:CCDS23168.1,GeneID:235339,GenBank:NP_663589.3,MGI:MGI:2385311;Name=NP_663589.3;gbkey=CDS;gene=Dlat;product=dihydrolipoyllysine-residue acetyltransferase component of pyruvate dehydrogenase complex%2C mitochondrial;protein_id=NP_663589.3;tag=RefSeq Select;extra_copy_number=0
CM058249.1	Liftoff	CDS	65096364	65096465	.	-	.	ID=cds-NP_663589.3;Parent=rna-NM_145614.4;Dbxref=CCDS:CCDS23168.1,GeneID:235339,GenBank:NP_663589.3,MGI:MGI:2385311;Name=NP_663589.3;gbkey=CDS;gene=Dlat;product=dihydrolipoyllysine-residue acetyltransferase component of pyruvate dehydrogenase complex%2C mitochondrial;protein_id=NP_663589.3;tag=RefSeq Select;extra_copy_number=0
CM058249.1	Liftoff	CDS	65096867	65097142	.	-	.	ID=cds-NP_663589.3;Parent=rna-NM_145614.4;Dbxref=CCDS:CCDS23168.1,GeneID:235339,GenBank:NP_663589.3,MGI:MGI:2385311;Name=NP_663589.3;gbkey=CDS;gene=Dlat;product=dihydrolipoyllysine-residue acetyltransferase component of pyruvate dehydrogenase complex%2C mitochondrial;protein_id=NP_663589.3;tag=RefSeq Select;extra_copy_number=0
CM058249.1	Liftoff	gene	65100430	65177304	.	-	.	ID=gene-Dixdc1;Dbxref=GeneID:330938,MGI:MGI:2679721;Name=Dixdc1;description=DIX domain containing 1;gbkey=Gene;gene=Dixdc1;gene_biotype=protein_coding;gene_synonym=4930563F16Rik,Ccd1,Ccd1Aalpha1L,Ccd1Abeta1L,Ccd1BalphaL,Ccd1BbetaL,Ccd1CL,mKIAA1735;coverage=1.0;sequence_ID=0.999;valid_ORFs=15;extra_copy_number=0;copy_num_ID=gene-Dixdc1_0
CM058249.1	Liftoff	mRNA	65100430	65175437	.	-	.	ID=rna-NM_001311069.1;Parent=gene-Dixdc1;Dbxref=GeneID:330938,GenBank:NM_001311069.1,MGI:MGI:2679721;Name=NM_001311069.1;gbkey=mRNA;gene=Dixdc1;product=DIX domain containing 1%2C transcript variant 2;transcript_id=NM_001311069.1;matches_ref_protein=True;valid_ORF=True;extra_copy_number=0
CM058249.1	Liftoff	exon	65100430	65103953	.	-	.	ID=exon-NM_001311069.1-20;Parent=rna-NM_001311069.1;Dbxref=GeneID:330938,GenBank:NM_001311069.1,MGI:MGI:2679721;gbkey=mRNA;gene=Dixdc1;product=DIX domain containing 1%2C transcript variant 2;transcript_id=NM_001311069.1;extra_copy_number=0
CM058249.1	Liftoff	exon	65105338	65105446	.	-	.	ID=exon-NM_001311069.1-19;Parent=rna-NM_001311069.1;Dbxref=GeneID:330938,GenBank:NM_001311069.1,MGI:MGI:2679721;gbkey=mRNA;gene=Dixdc1;product=DIX domain containing 1%2C transcript variant 2;transcript_id=NM_001311069.1;extra_copy_number=0
CM058249.1	Liftoff	exon	65107128	65107233	.	-	.	ID=exon-NM_001311069.1-18;Parent=rna-NM_001311069.1;Dbxref=GeneID:330938,GenBank:NM_001311069.1,MGI:MGI:2679721;gbkey=mRNA;gene=Dixdc1;product=DIX domain containing 1%2C transcript variant 2;transcript_id=NM_001311069.1;extra_copy_number=0
CM058249.1	Liftoff	exon	65119171	65119237	.	-	.	ID=exon-NM_001311069.1-17;Parent=rna-NM_001311069.1;Dbxref=GeneID:330938,GenBank:NM_001311069.1,MGI:MGI:2679721;gbkey=mRNA;gene=Dixdc1;product=DIX domain containing 1%2C transcript variant 2;transcript_id=NM_001311069.1;extra_copy_number=0
CM058249.1	Liftoff	exon	65119717	65119884	.	-	.	ID=exon-NM_001311069.1-16;Parent=rna-NM_001311069.1;Dbxref=GeneID:330938,GenBank:NM_001311069.1,MGI:MGI:2679721;gbkey=mRNA;gene=Dixdc1;product=DIX domain containing 1%2C transcript variant 2;transcript_id=NM_001311069.1;extra_copy_number=0
CM058249.1	Liftoff	exon	65120221	65120310	.	-	.	ID=exon-NM_001311069.1-15;Parent=rna-NM_001311069.1;Dbxref=GeneID:330938,GenBank:NM_001311069.1,MGI:MGI:2679721;gbkey=mRNA;gene=Dixdc1;product=DIX domain containing 1%2C transcript variant 2;transcript_id=NM_001311069.1;extra_copy_number=0
CM058249.1	Liftoff	exon	65121411	65121482	.	-	.	ID=exon-NM_001311069.1-14;Parent=rna-NM_001311069.1;Dbxref=GeneID:330938,GenBank:NM_001311069.1,MGI:MGI:2679721;gbkey=mRNA;gene=Dixdc1;product=DIX domain containing 1%2C transcript variant 2;transcript_id=NM_001311069.1;extra_copy_number=0
CM058249.1	Liftoff	exon	65121560	65121652	.	-	.	ID=exon-NM_001311069.1-13;Parent=rna-NM_001311069.1;Dbxref=GeneID:330938,GenBank:NM_001311069.1,MGI:MGI:2679721;gbkey=mRNA;gene=Dixdc1;product=DIX domain containing 1%2C transcript variant 2;transcript_id=NM_001311069.1;extra_copy_number=0
CM058249.1	Liftoff	exon	65122040	65122093	.	-	.	ID=exon-NM_001311069.1-12;Parent=rna-NM_001311069.1;Dbxref=GeneID:330938,GenBank:NM_001311069.1,MGI:MGI:2679721;gbkey=mRNA;gene=Dixdc1;product=DIX domain containing 1%2C transcript variant 2;transcript_id=NM_001311069.1;extra_copy_number=0
CM058249.1	Liftoff	exon	65122514	65122618	.	-	.	ID=exon-NM_001311069.1-11;Parent=rna-NM_001311069.1;Dbxref=GeneID:330938,GenBank:NM_001311069.1,MGI:MGI:2679721;gbkey=mRNA;gene=Dixdc1;product=DIX domain containing 1%2C transcript variant 2;transcript_id=NM_001311069.1;extra_copy_number=0
CM058249.1	Liftoff	exon	65125047	65125097	.	-	.	ID=exon-NM_001311069.1-10;Parent=rna-NM_001311069.1;Dbxref=GeneID:330938,GenBank:NM_001311069.1,MGI:MGI:2679721;gbkey=mRNA;gene=Dixdc1;product=DIX domain containing 1%2C transcript variant 2;transcript_id=NM_001311069.1;extra_copy_number=0
CM058249.1	Liftoff	exon	65126289	65126342	.	-	.	ID=exon-NM_001311069.1-9;Parent=rna-NM_001311069.1;Dbxref=GeneID:330938,GenBank:NM_001311069.1,MGI:MGI:2679721;gbkey=mRNA;gene=Dixdc1;product=DIX domain containing 1%2C transcript variant 2;transcript_id=NM_001311069.1;extra_copy_number=0
CM058249.1	Liftoff	exon	65127546	65127635	.	-	.	ID=exon-NM_001311069.1-8;Parent=rna-NM_001311069.1;Dbxref=GeneID:330938,GenBank:NM_001311069.1,MGI:MGI:2679721;gbkey=mRNA;gene=Dixdc1;product=DIX domain containing 1%2C transcript variant 2;transcript_id=NM_001311069.1;extra_copy_number=0
CM058249.1	Liftoff	exon	65131229	65131377	.	-	.	ID=exon-NM_001311069.1-7;Parent=rna-NM_001311069.1;Dbxref=GeneID:330938,GenBank:NM_001311069.1,MGI:MGI:2679721;gbkey=mRNA;gene=Dixdc1;product=DIX domain containing 1%2C transcript variant 2;transcript_id=NM_001311069.1;extra_copy_number=0
CM058249.1	Liftoff	exon	65133157	65133269	.	-	.	ID=exon-NM_001311069.1-6;Parent=rna-NM_001311069.1;Dbxref=GeneID:330938,GenBank:NM_001311069.1,MGI:MGI:2679721;gbkey=mRNA;gene=Dixdc1;product=DIX domain containing 1%2C transcript variant 2;transcript_id=NM_001311069.1;extra_copy_number=0
CM058249.1	Liftoff	exon	65139607	65139714	.	-	.	ID=exon-NM_001311069.1-5;Parent=rna-NM_001311069.1;Dbxref=GeneID:330938,GenBank:NM_001311069.1,MGI:MGI:2679721;gbkey=mRNA;gene=Dixdc1;product=DIX domain containing 1%2C transcript variant 2;transcript_id=NM_001311069.1;extra_copy_number=0
CM058249.1	Liftoff	exon	65140809	65141040	.	-	.	ID=exon-NM_001311069.1-4;Parent=rna-NM_001311069.1;Dbxref=GeneID:330938,GenBank:NM_001311069.1,MGI:MGI:2679721;gbkey=mRNA;gene=Dixdc1;product=DIX domain containing 1%2C transcript variant 2;transcript_id=NM_001311069.1;extra_copy_number=0
CM058249.1	Liftoff	exon	65143812	65143937	.	-	.	ID=exon-NM_001311069.1-3;Parent=rna-NM_001311069.1;Dbxref=GeneID:330938,GenBank:NM_001311069.1,MGI:MGI:2679721;gbkey=mRNA;gene=Dixdc1;product=DIX domain containing 1%2C transcript variant 2;transcript_id=NM_001311069.1;extra_copy_number=0
CM058249.1	Liftoff	exon	65148455	65148662	.	-	.	ID=exon-NM_001311069.1-2;Parent=rna-NM_001311069.1;Dbxref=GeneID:330938,GenBank:NM_001311069.1,MGI:MGI:2679721;gbkey=mRNA;gene=Dixdc1;product=DIX domain containing 1%2C transcript variant 2;transcript_id=NM_001311069.1;extra_copy_number=0
CM058249.1	Liftoff	exon	65175346	65175437	.	-	.	ID=exon-NM_001311069.1-1;Parent=rna-NM_001311069.1;Dbxref=GeneID:330938,GenBank:NM_001311069.1,MGI:MGI:2679721;gbkey=mRNA;gene=Dixdc1;product=DIX domain containing 1%2C transcript variant 2;transcript_id=NM_001311069.1;extra_copy_number=0
CM058249.1	Liftoff	CDS	65103873	65103953	.	-	.	ID=cds-NP_001297998.1;Parent=rna-NM_001311069.1;Dbxref=CCDS:CCDS80995.1,GeneID:330938,GenBank:NP_001297998.1,MGI:MGI:2679721;Name=NP_001297998.1;Note=isoform 2 is encoded by transcript variant 2;gbkey=CDS;gene=Dixdc1;product=dixin isoform 2;protein_id=NP_001297998.1;extra_copy_number=0
CM058249.1	Liftoff	CDS	65105338	65105446	.	-	.	ID=cds-NP_001297998.1;Parent=rna-NM_001311069.1;Dbxref=CCDS:CCDS80995.1,GeneID:330938,GenBank:NP_001297998.1,MGI:MGI:2679721;Name=NP_001297998.1;Note=isoform 2 is encoded by transcript variant 2;gbkey=CDS;gene=Dixdc1;product=dixin isoform 2;protein_id=NP_001297998.1;extra_copy_number=0
CM058249.1	Liftoff	CDS	65107128	65107233	.	-	.	ID=cds-NP_001297998.1;Parent=rna-NM_001311069.1;Dbxref=CCDS:CCDS80995.1,GeneID:330938,GenBank:NP_001297998.1,MGI:MGI:2679721;Name=NP_001297998.1;Note=isoform 2 is encoded by transcript variant 2;gbkey=CDS;gene=Dixdc1;product=dixin isoform 2;protein_id=NP_001297998.1;extra_copy_number=0
CM058249.1	Liftoff	CDS	65119171	65119237	.	-	.	ID=cds-NP_001297998.1;Parent=rna-NM_001311069.1;Dbxref=CCDS:CCDS80995.1,GeneID:330938,GenBank:NP_001297998.1,MGI:MGI:2679721;Name=NP_001297998.1;Note=isoform 2 is encoded by transcript variant 2;gbkey=CDS;gene=Dixdc1;product=dixin isoform 2;protein_id=NP_001297998.1;extra_copy_number=0
CM058249.1	Liftoff	CDS	65119717	65119884	.	-	.	ID=cds-NP_001297998.1;Parent=rna-NM_001311069.1;Dbxref=CCDS:CCDS80995.1,GeneID:330938,GenBank:NP_001297998.1,MGI:MGI:2679721;Name=NP_001297998.1;Note=isoform 2 is encoded by transcript variant 2;gbkey=CDS;gene=Dixdc1;product=dixin isoform 2;protein_id=NP_001297998.1;extra_copy_number=0
CM058249.1	Liftoff	CDS	65120221	65120310	.	-	.	ID=cds-NP_001297998.1;Parent=rna-NM_001311069.1;Dbxref=CCDS:CCDS80995.1,GeneID:330938,GenBank:NP_001297998.1,MGI:MGI:2679721;Name=NP_001297998.1;Note=isoform 2 is encoded by transcript variant 2;gbkey=CDS;gene=Dixdc1;product=dixin isoform 2;protein_id=NP_001297998.1;extra_copy_number=0
CM058249.1	Liftoff	CDS	65121411	65121482	.	-	.	ID=cds-NP_001297998.1;Parent=rna-NM_001311069.1;Dbxref=CCDS:CCDS80995.1,GeneID:330938,GenBank:NP_001297998.1,MGI:MGI:2679721;Name=NP_001297998.1;Note=isoform 2 is encoded by transcript variant 2;gbkey=CDS;gene=Dixdc1;product=dixin isoform 2;protein_id=NP_001297998.1;extra_copy_number=0
CM058249.1	Liftoff	CDS	65121560	65121652	.	-	.	ID=cds-NP_001297998.1;Parent=rna-NM_001311069.1;Dbxref=CCDS:CCDS80995.1,GeneID:330938,GenBank:NP_001297998.1,MGI:MGI:2679721;Name=NP_001297998.1;Note=isoform 2 is encoded by transcript variant 2;gbkey=CDS;gene=Dixdc1;product=dixin isoform 2;protein_id=NP_001297998.1;extra_copy_number=0
CM058249.1	Liftoff	CDS	65122040	65122093	.	-	.	ID=cds-NP_001297998.1;Parent=rna-NM_001311069.1;Dbxref=CCDS:CCDS80995.1,GeneID:330938,GenBank:NP_001297998.1,MGI:MGI:2679721;Name=NP_001297998.1;Note=isoform 2 is encoded by transcript variant 2;gbkey=CDS;gene=Dixdc1;product=dixin isoform 2;protein_id=NP_001297998.1;extra_copy_number=0
CM058249.1	Liftoff	CDS	65122514	65122618	.	-	.	ID=cds-NP_001297998.1;Parent=rna-NM_001311069.1;Dbxref=CCDS:CCDS80995.1,GeneID:330938,GenBank:NP_001297998.1,MGI:MGI:2679721;Name=NP_001297998.1;Note=isoform 2 is encoded by transcript variant 2;gbkey=CDS;gene=Dixdc1;product=dixin isoform 2;protein_id=NP_001297998.1;extra_copy_number=0
CM058249.1	Liftoff	CDS	65125047	65125097	.	-	.	ID=cds-NP_001297998.1;Parent=rna-NM_001311069.1;Dbxref=CCDS:CCDS80995.1,GeneID:330938,GenBank:NP_001297998.1,MGI:MGI:2679721;Name=NP_001297998.1;Note=isoform 2 is encoded by transcript variant 2;gbkey=CDS;gene=Dixdc1;product=dixin isoform 2;protein_id=NP_001297998.1;extra_copy_number=0
CM058249.1	Liftoff	CDS	65126289	65126342	.	-	.	ID=cds-NP_001297998.1;Parent=rna-NM_001311069.1;Dbxref=CCDS:CCDS80995.1,GeneID:330938,GenBank:NP_001297998.1,MGI:MGI:2679721;Name=NP_001297998.1;Note=isoform 2 is encoded by transcript variant 2;gbkey=CDS;gene=Dixdc1;product=dixin isoform 2;protein_id=NP_001297998.1;extra_copy_number=0
CM058249.1	Liftoff	CDS	65127546	65127635	.	-	.	ID=cds-NP_001297998.1;Parent=rna-NM_001311069.1;Dbxref=CCDS:CCDS80995.1,GeneID:330938,GenBank:NP_001297998.1,MGI:MGI:2679721;Name=NP_001297998.1;Note=isoform 2 is encoded by transcript variant 2;gbkey=CDS;gene=Dixdc1;product=dixin isoform 2;protein_id=NP_001297998.1;extra_copy_number=0
CM058249.1	Liftoff	CDS	65131229	65131377	.	-	.	ID=cds-NP_001297998.1;Parent=rna-NM_001311069.1;Dbxref=CCDS:CCDS80995.1,GeneID:330938,GenBank:NP_001297998.1,MGI:MGI:2679721;Name=NP_001297998.1;Note=isoform 2 is encoded by transcript variant 2;gbkey=CDS;gene=Dixdc1;product=dixin isoform 2;protein_id=NP_001297998.1;extra_copy_number=0
CM058249.1	Liftoff	CDS	65133157	65133269	.	-	.	ID=cds-NP_001297998.1;Parent=rna-NM_001311069.1;Dbxref=CCDS:CCDS80995.1,GeneID:330938,GenBank:NP_001297998.1,MGI:MGI:2679721;Name=NP_001297998.1;Note=isoform 2 is encoded by transcript variant 2;gbkey=CDS;gene=Dixdc1;product=dixin isoform 2;protein_id=NP_001297998.1;extra_copy_number=0
CM058249.1	Liftoff	CDS	65139607	65139714	.	-	.	ID=cds-NP_001297998.1;Parent=rna-NM_001311069.1;Dbxref=CCDS:CCDS80995.1,GeneID:330938,GenBank:NP_001297998.1,MGI:MGI:2679721;Name=NP_001297998.1;Note=isoform 2 is encoded by transcript variant 2;gbkey=CDS;gene=Dixdc1;product=dixin isoform 2;protein_id=NP_001297998.1;extra_copy_number=0
CM058249.1	Liftoff	CDS	65140809	65141040	.	-	.	ID=cds-NP_001297998.1;Parent=rna-NM_001311069.1;Dbxref=CCDS:CCDS80995.1,GeneID:330938,GenBank:NP_001297998.1,MGI:MGI:2679721;Name=NP_001297998.1;Note=isoform 2 is encoded by transcript variant 2;gbkey=CDS;gene=Dixdc1;product=dixin isoform 2;protein_id=NP_001297998.1;extra_copy_number=0
CM058249.1	Liftoff	CDS	65143812	65143937	.	-	.	ID=cds-NP_001297998.1;Parent=rna-NM_001311069.1;Dbxref=CCDS:CCDS80995.1,GeneID:330938,GenBank:NP_001297998.1,MGI:MGI:2679721;Name=NP_001297998.1;Note=isoform 2 is encoded by transcript variant 2;gbkey=CDS;gene=Dixdc1;product=dixin isoform 2;protein_id=NP_001297998.1;extra_copy_number=0
CM058249.1	Liftoff	CDS	65148455	65148662	.	-	.	ID=cds-NP_001297998.1;Parent=rna-NM_001311069.1;Dbxref=CCDS:CCDS80995.1,GeneID:330938,GenBank:NP_001297998.1,MGI:MGI:2679721;Name=NP_001297998.1;Note=isoform 2 is encoded by transcript variant 2;gbkey=CDS;gene=Dixdc1;product=dixin isoform 2;protein_id=NP_001297998.1;extra_copy_number=0
CM058249.1	Liftoff	CDS	65175346	65175402	.	-	.	ID=cds-NP_001297998.1;Parent=rna-NM_001311069.1;Dbxref=CCDS:CCDS80995.1,GeneID:330938,GenBank:NP_001297998.1,MGI:MGI:2679721;Name=NP_001297998.1;Note=isoform 2 is encoded by transcript variant 2;gbkey=CDS;gene=Dixdc1;product=dixin isoform 2;protein_id=NP_001297998.1;extra_copy_number=0
CM058249.1	Liftoff	mRNA	65100430	65165678	.	-	.	ID=rna-NM_001374656.1;Parent=gene-Dixdc1;Dbxref=GeneID:330938,GenBank:NM_001374656.1,MGI:MGI:2679721;Name=NM_001374656.1;gbkey=mRNA;gene=Dixdc1;product=DIX domain containing 1%2C transcript variant 3;tag=RefSeq Select;transcript_id=NM_001374656.1;matches_ref_protein=True;valid_ORF=True;extra_copy_number=0
CM058249.1	Liftoff	exon	65100430	65103953	.	-	.	ID=exon-NM_001374656.1-20;Parent=rna-NM_001374656.1;Dbxref=GeneID:330938,GenBank:NM_001374656.1,MGI:MGI:2679721;gbkey=mRNA;gene=Dixdc1;product=DIX domain containing 1%2C transcript variant 3;tag=RefSeq Select;transcript_id=NM_001374656.1;extra_copy_number=0
CM058249.1	Liftoff	exon	65105338	65105446	.	-	.	ID=exon-NM_001374656.1-19;Parent=rna-NM_001374656.1;Dbxref=GeneID:330938,GenBank:NM_001374656.1,MGI:MGI:2679721;gbkey=mRNA;gene=Dixdc1;product=DIX domain containing 1%2C transcript variant 3;tag=RefSeq Select;transcript_id=NM_001374656.1;extra_copy_number=0
CM058249.1	Liftoff	exon	65107128	65107233	.	-	.	ID=exon-NM_001374656.1-18;Parent=rna-NM_001374656.1;Dbxref=GeneID:330938,GenBank:NM_001374656.1,MGI:MGI:2679721;gbkey=mRNA;gene=Dixdc1;product=DIX domain containing 1%2C transcript variant 3;tag=RefSeq Select;transcript_id=NM_001374656.1;extra_copy_number=0
CM058249.1	Liftoff	exon	65119171	65119237	.	-	.	ID=exon-NM_001374656.1-17;Parent=rna-NM_001374656.1;Dbxref=GeneID:330938,GenBank:NM_001374656.1,MGI:MGI:2679721;gbkey=mRNA;gene=Dixdc1;product=DIX domain containing 1%2C transcript variant 3;tag=RefSeq Select;transcript_id=NM_001374656.1;extra_copy_number=0
CM058249.1	Liftoff	exon	65119717	65119884	.	-	.	ID=exon-NM_001374656.1-16;Parent=rna-NM_001374656.1;Dbxref=GeneID:330938,GenBank:NM_001374656.1,MGI:MGI:2679721;gbkey=mRNA;gene=Dixdc1;product=DIX domain containing 1%2C transcript variant 3;tag=RefSeq Select;transcript_id=NM_001374656.1;extra_copy_number=0
CM058249.1	Liftoff	exon	65120221	65120310	.	-	.	ID=exon-NM_001374656.1-15;Parent=rna-NM_001374656.1;Dbxref=GeneID:330938,GenBank:NM_001374656.1,MGI:MGI:2679721;gbkey=mRNA;gene=Dixdc1;product=DIX domain containing 1%2C transcript variant 3;tag=RefSeq Select;transcript_id=NM_001374656.1;extra_copy_number=0
CM058249.1	Liftoff	exon	65121411	65121482	.	-	.	ID=exon-NM_001374656.1-14;Parent=rna-NM_001374656.1;Dbxref=GeneID:330938,GenBank:NM_001374656.1,MGI:MGI:2679721;gbkey=mRNA;gene=Dixdc1;product=DIX domain containing 1%2C transcript variant 3;tag=RefSeq Select;transcript_id=NM_001374656.1;extra_copy_number=0
CM058249.1	Liftoff	exon	65121560	65121652	.	-	.	ID=exon-NM_001374656.1-13;Parent=rna-NM_001374656.1;Dbxref=GeneID:330938,GenBank:NM_001374656.1,MGI:MGI:2679721;gbkey=mRNA;gene=Dixdc1;product=DIX domain containing 1%2C transcript variant 3;tag=RefSeq Select;transcript_id=NM_001374656.1;extra_copy_number=0
CM058249.1	Liftoff	exon	65122040	65122093	.	-	.	ID=exon-NM_001374656.1-12;Parent=rna-NM_001374656.1;Dbxref=GeneID:330938,GenBank:NM_001374656.1,MGI:MGI:2679721;gbkey=mRNA;gene=Dixdc1;product=DIX domain containing 1%2C transcript variant 3;tag=RefSeq Select;transcript_id=NM_001374656.1;extra_copy_number=0
CM058249.1	Liftoff	exon	65122514	65122618	.	-	.	ID=exon-NM_001374656.1-11;Parent=rna-NM_001374656.1;Dbxref=GeneID:330938,GenBank:NM_001374656.1,MGI:MGI:2679721;gbkey=mRNA;gene=Dixdc1;product=DIX domain containing 1%2C transcript variant 3;tag=RefSeq Select;transcript_id=NM_001374656.1;extra_copy_number=0
CM058249.1	Liftoff	exon	65125047	65125097	.	-	.	ID=exon-NM_001374656.1-10;Parent=rna-NM_001374656.1;Dbxref=GeneID:330938,GenBank:NM_001374656.1,MGI:MGI:2679721;gbkey=mRNA;gene=Dixdc1;product=DIX domain containing 1%2C transcript variant 3;tag=RefSeq Select;transcript_id=NM_001374656.1;extra_copy_number=0
CM058249.1	Liftoff	exon	65126289	65126342	.	-	.	ID=exon-NM_001374656.1-9;Parent=rna-NM_001374656.1;Dbxref=GeneID:330938,GenBank:NM_001374656.1,MGI:MGI:2679721;gbkey=mRNA;gene=Dixdc1;product=DIX domain containing 1%2C transcript variant 3;tag=RefSeq Select;transcript_id=NM_001374656.1;extra_copy_number=0
CM058249.1	Liftoff	exon	65127546	65127635	.	-	.	ID=exon-NM_001374656.1-8;Parent=rna-NM_001374656.1;Dbxref=GeneID:330938,GenBank:NM_001374656.1,MGI:MGI:2679721;gbkey=mRNA;gene=Dixdc1;product=DIX domain containing 1%2C transcript variant 3;tag=RefSeq Select;transcript_id=NM_001374656.1;extra_copy_number=0
CM058249.1	Liftoff	exon	65131229	65131377	.	-	.	ID=exon-NM_001374656.1-7;Parent=rna-NM_001374656.1;Dbxref=GeneID:330938,GenBank:NM_001374656.1,MGI:MGI:2679721;gbkey=mRNA;gene=Dixdc1;product=DIX domain containing 1%2C transcript variant 3;tag=RefSeq Select;transcript_id=NM_001374656.1;extra_copy_number=0
CM058249.1	Liftoff	exon	65133157	65133269	.	-	.	ID=exon-NM_001374656.1-6;Parent=rna-NM_001374656.1;Dbxref=GeneID:330938,GenBank:NM_001374656.1,MGI:MGI:2679721;gbkey=mRNA;gene=Dixdc1;product=DIX domain containing 1%2C transcript variant 3;tag=RefSeq Select;transcript_id=NM_001374656.1;extra_copy_number=0
CM058249.1	Liftoff	exon	65139607	65139714	.	-	.	ID=exon-NM_001374656.1-5;Parent=rna-NM_001374656.1;Dbxref=GeneID:330938,GenBank:NM_001374656.1,MGI:MGI:2679721;gbkey=mRNA;gene=Dixdc1;product=DIX domain containing 1%2C transcript variant 3;tag=RefSeq Select;transcript_id=NM_001374656.1;extra_copy_number=0
CM058249.1	Liftoff	exon	65140809	65141040	.	-	.	ID=exon-NM_001374656.1-4;Parent=rna-NM_001374656.1;Dbxref=GeneID:330938,GenBank:NM_001374656.1,MGI:MGI:2679721;gbkey=mRNA;gene=Dixdc1;product=DIX domain containing 1%2C transcript variant 3;tag=RefSeq Select;transcript_id=NM_001374656.1;extra_copy_number=0
CM058249.1	Liftoff	exon	65143812	65143937	.	-	.	ID=exon-NM_001374656.1-3;Parent=rna-NM_001374656.1;Dbxref=GeneID:330938,GenBank:NM_001374656.1,MGI:MGI:2679721;gbkey=mRNA;gene=Dixdc1;product=DIX domain containing 1%2C transcript variant 3;tag=RefSeq Select;transcript_id=NM_001374656.1;extra_copy_number=0
CM058249.1	Liftoff	exon	65148533	65148662	.	-	.	ID=exon-NM_001374656.1-2;Parent=rna-NM_001374656.1;Dbxref=GeneID:330938,GenBank:NM_001374656.1,MGI:MGI:2679721;gbkey=mRNA;gene=Dixdc1;product=DIX domain containing 1%2C transcript variant 3;tag=RefSeq Select;transcript_id=NM_001374656.1;extra_copy_number=0
CM058249.1	Liftoff	exon	65165480	65165678	.	-	.	ID=exon-NM_001374656.1-1;Parent=rna-NM_001374656.1;Dbxref=GeneID:330938,GenBank:NM_001374656.1,MGI:MGI:2679721;gbkey=mRNA;gene=Dixdc1;product=DIX domain containing 1%2C transcript variant 3;tag=RefSeq Select;transcript_id=NM_001374656.1;extra_copy_number=0
CM058249.1	Liftoff	CDS	65103873	65103953	.	-	.	ID=cds-NP_001361585.1;Parent=rna-NM_001374656.1;Dbxref=CCDS:CCDS90563.1,GeneID:330938,GenBank:NP_001361585.1,MGI:MGI:2679721;Name=NP_001361585.1;Note=isoform 3 is encoded by transcript variant 3;gbkey=CDS;gene=Dixdc1;product=dixin isoform 3;protein_id=NP_001361585.1;tag=RefSeq Select;extra_copy_number=0
CM058249.1	Liftoff	CDS	65105338	65105446	.	-	.	ID=cds-NP_001361585.1;Parent=rna-NM_001374656.1;Dbxref=CCDS:CCDS90563.1,GeneID:330938,GenBank:NP_001361585.1,MGI:MGI:2679721;Name=NP_001361585.1;Note=isoform 3 is encoded by transcript variant 3;gbkey=CDS;gene=Dixdc1;product=dixin isoform 3;protein_id=NP_001361585.1;tag=RefSeq Select;extra_copy_number=0
CM058249.1	Liftoff	CDS	65107128	65107233	.	-	.	ID=cds-NP_001361585.1;Parent=rna-NM_001374656.1;Dbxref=CCDS:CCDS90563.1,GeneID:330938,GenBank:NP_001361585.1,MGI:MGI:2679721;Name=NP_001361585.1;Note=isoform 3 is encoded by transcript variant 3;gbkey=CDS;gene=Dixdc1;product=dixin isoform 3;protein_id=NP_001361585.1;tag=RefSeq Select;extra_copy_number=0
CM058249.1	Liftoff	CDS	65119171	65119237	.	-	.	ID=cds-NP_001361585.1;Parent=rna-NM_001374656.1;Dbxref=CCDS:CCDS90563.1,GeneID:330938,GenBank:NP_001361585.1,MGI:MGI:2679721;Name=NP_001361585.1;Note=isoform 3 is encoded by transcript variant 3;gbkey=CDS;gene=Dixdc1;product=dixin isoform 3;protein_id=NP_001361585.1;tag=RefSeq Select;extra_copy_number=0
CM058249.1	Liftoff	CDS	65119717	65119884	.	-	.	ID=cds-NP_001361585.1;Parent=rna-NM_001374656.1;Dbxref=CCDS:CCDS90563.1,GeneID:330938,GenBank:NP_001361585.1,MGI:MGI:2679721;Name=NP_001361585.1;Note=isoform 3 is encoded by transcript variant 3;gbkey=CDS;gene=Dixdc1;product=dixin isoform 3;protein_id=NP_001361585.1;tag=RefSeq Select;extra_copy_number=0
CM058249.1	Liftoff	CDS	65120221	65120310	.	-	.	ID=cds-NP_001361585.1;Parent=rna-NM_001374656.1;Dbxref=CCDS:CCDS90563.1,GeneID:330938,GenBank:NP_001361585.1,MGI:MGI:2679721;Name=NP_001361585.1;Note=isoform 3 is encoded by transcript variant 3;gbkey=CDS;gene=Dixdc1;product=dixin isoform 3;protein_id=NP_001361585.1;tag=RefSeq Select;extra_copy_number=0
CM058249.1	Liftoff	CDS	65121411	65121482	.	-	.	ID=cds-NP_001361585.1;Parent=rna-NM_001374656.1;Dbxref=CCDS:CCDS90563.1,GeneID:330938,GenBank:NP_001361585.1,MGI:MGI:2679721;Name=NP_001361585.1;Note=isoform 3 is encoded by transcript variant 3;gbkey=CDS;gene=Dixdc1;product=dixin isoform 3;protein_id=NP_001361585.1;tag=RefSeq Select;extra_copy_number=0
CM058249.1	Liftoff	CDS	65121560	65121652	.	-	.	ID=cds-NP_001361585.1;Parent=rna-NM_001374656.1;Dbxref=CCDS:CCDS90563.1,GeneID:330938,GenBank:NP_001361585.1,MGI:MGI:2679721;Name=NP_001361585.1;Note=isoform 3 is encoded by transcript variant 3;gbkey=CDS;gene=Dixdc1;product=dixin isoform 3;protein_id=NP_001361585.1;tag=RefSeq Select;extra_copy_number=0
CM058249.1	Liftoff	CDS	65122040	65122093	.	-	.	ID=cds-NP_001361585.1;Parent=rna-NM_001374656.1;Dbxref=CCDS:CCDS90563.1,GeneID:330938,GenBank:NP_001361585.1,MGI:MGI:2679721;Name=NP_001361585.1;Note=isoform 3 is encoded by transcript variant 3;gbkey=CDS;gene=Dixdc1;product=dixin isoform 3;protein_id=NP_001361585.1;tag=RefSeq Select;extra_copy_number=0
CM058249.1	Liftoff	CDS	65122514	65122618	.	-	.	ID=cds-NP_001361585.1;Parent=rna-NM_001374656.1;Dbxref=CCDS:CCDS90563.1,GeneID:330938,GenBank:NP_001361585.1,MGI:MGI:2679721;Name=NP_001361585.1;Note=isoform 3 is encoded by transcript variant 3;gbkey=CDS;gene=Dixdc1;product=dixin isoform 3;protein_id=NP_001361585.1;tag=RefSeq Select;extra_copy_number=0
CM058249.1	Liftoff	CDS	65125047	65125097	.	-	.	ID=cds-NP_001361585.1;Parent=rna-NM_001374656.1;Dbxref=CCDS:CCDS90563.1,GeneID:330938,GenBank:NP_001361585.1,MGI:MGI:2679721;Name=NP_001361585.1;Note=isoform 3 is encoded by transcript variant 3;gbkey=CDS;gene=Dixdc1;product=dixin isoform 3;protein_id=NP_001361585.1;tag=RefSeq Select;extra_copy_number=0
CM058249.1	Liftoff	CDS	65126289	65126342	.	-	.	ID=cds-NP_001361585.1;Parent=rna-NM_001374656.1;Dbxref=CCDS:CCDS90563.1,GeneID:330938,GenBank:NP_001361585.1,MGI:MGI:2679721;Name=NP_001361585.1;Note=isoform 3 is encoded by transcript variant 3;gbkey=CDS;gene=Dixdc1;product=dixin isoform 3;protein_id=NP_001361585.1;tag=RefSeq Select;extra_copy_number=0
CM058249.1	Liftoff	CDS	65127546	65127635	.	-	.	ID=cds-NP_001361585.1;Parent=rna-NM_001374656.1;Dbxref=CCDS:CCDS90563.1,GeneID:330938,GenBank:NP_001361585.1,MGI:MGI:2679721;Name=NP_001361585.1;Note=isoform 3 is encoded by transcript variant 3;gbkey=CDS;gene=Dixdc1;product=dixin isoform 3;protein_id=NP_001361585.1;tag=RefSeq Select;extra_copy_number=0
CM058249.1	Liftoff	CDS	65131229	65131377	.	-	.	ID=cds-NP_001361585.1;Parent=rna-NM_001374656.1;Dbxref=CCDS:CCDS90563.1,GeneID:330938,GenBank:NP_001361585.1,MGI:MGI:2679721;Name=NP_001361585.1;Note=isoform 3 is encoded by transcript variant 3;gbkey=CDS;gene=Dixdc1;product=dixin isoform 3;protein_id=NP_001361585.1;tag=RefSeq Select;extra_copy_number=0
CM058249.1	Liftoff	CDS	65133157	65133269	.	-	.	ID=cds-NP_001361585.1;Parent=rna-NM_001374656.1;Dbxref=CCDS:CCDS90563.1,GeneID:330938,GenBank:NP_001361585.1,MGI:MGI:2679721;Name=NP_001361585.1;Note=isoform 3 is encoded by transcript variant 3;gbkey=CDS;gene=Dixdc1;product=dixin isoform 3;protein_id=NP_001361585.1;tag=RefSeq Select;extra_copy_number=0
CM058249.1	Liftoff	CDS	65139607	65139714	.	-	.	ID=cds-NP_001361585.1;Parent=rna-NM_001374656.1;Dbxref=CCDS:CCDS90563.1,GeneID:330938,GenBank:NP_001361585.1,MGI:MGI:2679721;Name=NP_001361585.1;Note=isoform 3 is encoded by transcript variant 3;gbkey=CDS;gene=Dixdc1;product=dixin isoform 3;protein_id=NP_001361585.1;tag=RefSeq Select;extra_copy_number=0
CM058249.1	Liftoff	CDS	65140809	65141040	.	-	.	ID=cds-NP_001361585.1;Parent=rna-NM_001374656.1;Dbxref=CCDS:CCDS90563.1,GeneID:330938,GenBank:NP_001361585.1,MGI:MGI:2679721;Name=NP_001361585.1;Note=isoform 3 is encoded by transcript variant 3;gbkey=CDS;gene=Dixdc1;product=dixin isoform 3;protein_id=NP_001361585.1;tag=RefSeq Select;extra_copy_number=0
CM058249.1	Liftoff	CDS	65143812	65143937	.	-	.	ID=cds-NP_001361585.1;Parent=rna-NM_001374656.1;Dbxref=CCDS:CCDS90563.1,GeneID:330938,GenBank:NP_001361585.1,MGI:MGI:2679721;Name=NP_001361585.1;Note=isoform 3 is encoded by transcript variant 3;gbkey=CDS;gene=Dixdc1;product=dixin isoform 3;protein_id=NP_001361585.1;tag=RefSeq Select;extra_copy_number=0
CM058249.1	Liftoff	CDS	65148533	65148662	.	-	.	ID=cds-NP_001361585.1;Parent=rna-NM_001374656.1;Dbxref=CCDS:CCDS90563.1,GeneID:330938,GenBank:NP_001361585.1,MGI:MGI:2679721;Name=NP_001361585.1;Note=isoform 3 is encoded by transcript variant 3;gbkey=CDS;gene=Dixdc1;product=dixin isoform 3;protein_id=NP_001361585.1;tag=RefSeq Select;extra_copy_number=0
CM058249.1	Liftoff	CDS	65165480	65165539	.	-	.	ID=cds-NP_001361585.1;Parent=rna-NM_001374656.1;Dbxref=CCDS:CCDS90563.1,GeneID:330938,GenBank:NP_001361585.1,MGI:MGI:2679721;Name=NP_001361585.1;Note=isoform 3 is encoded by transcript variant 3;gbkey=CDS;gene=Dixdc1;product=dixin isoform 3;protein_id=NP_001361585.1;tag=RefSeq Select;extra_copy_number=0
CM058249.1	Liftoff	mRNA	65100430	65165678	.	-	.	ID=rna-NM_178118.2;Parent=gene-Dixdc1;Dbxref=GeneID:330938,GenBank:NM_178118.2,MGI:MGI:2679721;Name=NM_178118.2;gbkey=mRNA;gene=Dixdc1;product=DIX domain containing 1%2C transcript variant 1;transcript_id=NM_178118.2;matches_ref_protein=True;valid_ORF=True;extra_copy_number=0
CM058249.1	Liftoff	exon	65100430	65103953	.	-	.	ID=exon-NM_178118.2-20;Parent=rna-NM_178118.2;Dbxref=GeneID:330938,GenBank:NM_178118.2,MGI:MGI:2679721;gbkey=mRNA;gene=Dixdc1;product=DIX domain containing 1%2C transcript variant 1;transcript_id=NM_178118.2;extra_copy_number=0
CM058249.1	Liftoff	exon	65105338	65105446	.	-	.	ID=exon-NM_178118.2-19;Parent=rna-NM_178118.2;Dbxref=GeneID:330938,GenBank:NM_178118.2,MGI:MGI:2679721;gbkey=mRNA;gene=Dixdc1;product=DIX domain containing 1%2C transcript variant 1;transcript_id=NM_178118.2;extra_copy_number=0
CM058249.1	Liftoff	exon	65107128	65107233	.	-	.	ID=exon-NM_178118.2-18;Parent=rna-NM_178118.2;Dbxref=GeneID:330938,GenBank:NM_178118.2,MGI:MGI:2679721;gbkey=mRNA;gene=Dixdc1;product=DIX domain containing 1%2C transcript variant 1;transcript_id=NM_178118.2;extra_copy_number=0
CM058249.1	Liftoff	exon	65119171	65119237	.	-	.	ID=exon-NM_178118.2-17;Parent=rna-NM_178118.2;Dbxref=GeneID:330938,GenBank:NM_178118.2,MGI:MGI:2679721;gbkey=mRNA;gene=Dixdc1;product=DIX domain containing 1%2C transcript variant 1;transcript_id=NM_178118.2;extra_copy_number=0
CM058249.1	Liftoff	exon	65119717	65119884	.	-	.	ID=exon-NM_178118.2-16;Parent=rna-NM_178118.2;Dbxref=GeneID:330938,GenBank:NM_178118.2,MGI:MGI:2679721;gbkey=mRNA;gene=Dixdc1;product=DIX domain containing 1%2C transcript variant 1;transcript_id=NM_178118.2;extra_copy_number=0
CM058249.1	Liftoff	exon	65120221	65120310	.	-	.	ID=exon-NM_178118.2-15;Parent=rna-NM_178118.2;Dbxref=GeneID:330938,GenBank:NM_178118.2,MGI:MGI:2679721;gbkey=mRNA;gene=Dixdc1;product=DIX domain containing 1%2C transcript variant 1;transcript_id=NM_178118.2;extra_copy_number=0
CM058249.1	Liftoff	exon	65121411	65121482	.	-	.	ID=exon-NM_178118.2-14;Parent=rna-NM_178118.2;Dbxref=GeneID:330938,GenBank:NM_178118.2,MGI:MGI:2679721;gbkey=mRNA;gene=Dixdc1;product=DIX domain containing 1%2C transcript variant 1;transcript_id=NM_178118.2;extra_copy_number=0
CM058249.1	Liftoff	exon	65121560	65121652	.	-	.	ID=exon-NM_178118.2-13;Parent=rna-NM_178118.2;Dbxref=GeneID:330938,GenBank:NM_178118.2,MGI:MGI:2679721;gbkey=mRNA;gene=Dixdc1;product=DIX domain containing 1%2C transcript variant 1;transcript_id=NM_178118.2;extra_copy_number=0
CM058249.1	Liftoff	exon	65122040	65122093	.	-	.	ID=exon-NM_178118.2-12;Parent=rna-NM_178118.2;Dbxref=GeneID:330938,GenBank:NM_178118.2,MGI:MGI:2679721;gbkey=mRNA;gene=Dixdc1;product=DIX domain containing 1%2C transcript variant 1;transcript_id=NM_178118.2;extra_copy_number=0
CM058249.1	Liftoff	exon	65122514	65122618	.	-	.	ID=exon-NM_178118.2-11;Parent=rna-NM_178118.2;Dbxref=GeneID:330938,GenBank:NM_178118.2,MGI:MGI:2679721;gbkey=mRNA;gene=Dixdc1;product=DIX domain containing 1%2C transcript variant 1;transcript_id=NM_178118.2;extra_copy_number=0
CM058249.1	Liftoff	exon	65125047	65125097	.	-	.	ID=exon-NM_178118.2-10;Parent=rna-NM_178118.2;Dbxref=GeneID:330938,GenBank:NM_178118.2,MGI:MGI:2679721;gbkey=mRNA;gene=Dixdc1;product=DIX domain containing 1%2C transcript variant 1;transcript_id=NM_178118.2;extra_copy_number=0
CM058249.1	Liftoff	exon	65126289	65126342	.	-	.	ID=exon-NM_178118.2-9;Parent=rna-NM_178118.2;Dbxref=GeneID:330938,GenBank:NM_178118.2,MGI:MGI:2679721;gbkey=mRNA;gene=Dixdc1;product=DIX domain containing 1%2C transcript variant 1;transcript_id=NM_178118.2;extra_copy_number=0
CM058249.1	Liftoff	exon	65127546	65127635	.	-	.	ID=exon-NM_178118.2-8;Parent=rna-NM_178118.2;Dbxref=GeneID:330938,GenBank:NM_178118.2,MGI:MGI:2679721;gbkey=mRNA;gene=Dixdc1;product=DIX domain containing 1%2C transcript variant 1;transcript_id=NM_178118.2;extra_copy_number=0
CM058249.1	Liftoff	exon	65131229	65131377	.	-	.	ID=exon-NM_178118.2-7;Parent=rna-NM_178118.2;Dbxref=GeneID:330938,GenBank:NM_178118.2,MGI:MGI:2679721;gbkey=mRNA;gene=Dixdc1;product=DIX domain containing 1%2C transcript variant 1;transcript_id=NM_178118.2;extra_copy_number=0
CM058249.1	Liftoff	exon	65133157	65133269	.	-	.	ID=exon-NM_178118.2-6;Parent=rna-NM_178118.2;Dbxref=GeneID:330938,GenBank:NM_178118.2,MGI:MGI:2679721;gbkey=mRNA;gene=Dixdc1;product=DIX domain containing 1%2C transcript variant 1;transcript_id=NM_178118.2;extra_copy_number=0
CM058249.1	Liftoff	exon	65139607	65139714	.	-	.	ID=exon-NM_178118.2-5;Parent=rna-NM_178118.2;Dbxref=GeneID:330938,GenBank:NM_178118.2,MGI:MGI:2679721;gbkey=mRNA;gene=Dixdc1;product=DIX domain containing 1%2C transcript variant 1;transcript_id=NM_178118.2;extra_copy_number=0
CM058249.1	Liftoff	exon	65140809	65141040	.	-	.	ID=exon-NM_178118.2-4;Parent=rna-NM_178118.2;Dbxref=GeneID:330938,GenBank:NM_178118.2,MGI:MGI:2679721;gbkey=mRNA;gene=Dixdc1;product=DIX domain containing 1%2C transcript variant 1;transcript_id=NM_178118.2;extra_copy_number=0
CM058249.1	Liftoff	exon	65143812	65143937	.	-	.	ID=exon-NM_178118.2-3;Parent=rna-NM_178118.2;Dbxref=GeneID:330938,GenBank:NM_178118.2,MGI:MGI:2679721;gbkey=mRNA;gene=Dixdc1;product=DIX domain containing 1%2C transcript variant 1;transcript_id=NM_178118.2;extra_copy_number=0
CM058249.1	Liftoff	exon	65148455	65148662	.	-	.	ID=exon-NM_178118.2-2;Parent=rna-NM_178118.2;Dbxref=GeneID:330938,GenBank:NM_178118.2,MGI:MGI:2679721;gbkey=mRNA;gene=Dixdc1;product=DIX domain containing 1%2C transcript variant 1;transcript_id=NM_178118.2;extra_copy_number=0
CM058249.1	Liftoff	exon	65165480	65165678	.	-	.	ID=exon-NM_178118.2-1;Parent=rna-NM_178118.2;Dbxref=GeneID:330938,GenBank:NM_178118.2,MGI:MGI:2679721;gbkey=mRNA;gene=Dixdc1;product=DIX domain containing 1%2C transcript variant 1;transcript_id=NM_178118.2;extra_copy_number=0
CM058249.1	Liftoff	CDS	65103873	65103953	.	-	.	ID=cds-NP_835219.1;Parent=rna-NM_178118.2;Dbxref=CCDS:CCDS23169.1,GeneID:330938,GenBank:NP_835219.1,MGI:MGI:2679721;Name=NP_835219.1;Note=isoform 1 is encoded by transcript variant 1;gbkey=CDS;gene=Dixdc1;product=dixin isoform 1;protein_id=NP_835219.1;extra_copy_number=0
CM058249.1	Liftoff	CDS	65105338	65105446	.	-	.	ID=cds-NP_835219.1;Parent=rna-NM_178118.2;Dbxref=CCDS:CCDS23169.1,GeneID:330938,GenBank:NP_835219.1,MGI:MGI:2679721;Name=NP_835219.1;Note=isoform 1 is encoded by transcript variant 1;gbkey=CDS;gene=Dixdc1;product=dixin isoform 1;protein_id=NP_835219.1;extra_copy_number=0
CM058249.1	Liftoff	CDS	65107128	65107233	.	-	.	ID=cds-NP_835219.1;Parent=rna-NM_178118.2;Dbxref=CCDS:CCDS23169.1,GeneID:330938,GenBank:NP_835219.1,MGI:MGI:2679721;Name=NP_835219.1;Note=isoform 1 is encoded by transcript variant 1;gbkey=CDS;gene=Dixdc1;product=dixin isoform 1;protein_id=NP_835219.1;extra_copy_number=0
CM058249.1	Liftoff	CDS	65119171	65119237	.	-	.	ID=cds-NP_835219.1;Parent=rna-NM_178118.2;Dbxref=CCDS:CCDS23169.1,GeneID:330938,GenBank:NP_835219.1,MGI:MGI:2679721;Name=NP_835219.1;Note=isoform 1 is encoded by transcript variant 1;gbkey=CDS;gene=Dixdc1;product=dixin isoform 1;protein_id=NP_835219.1;extra_copy_number=0
CM058249.1	Liftoff	CDS	65119717	65119884	.	-	.	ID=cds-NP_835219.1;Parent=rna-NM_178118.2;Dbxref=CCDS:CCDS23169.1,GeneID:330938,GenBank:NP_835219.1,MGI:MGI:2679721;Name=NP_835219.1;Note=isoform 1 is encoded by transcript variant 1;gbkey=CDS;gene=Dixdc1;product=dixin isoform 1;protein_id=NP_835219.1;extra_copy_number=0
CM058249.1	Liftoff	CDS	65120221	65120310	.	-	.	ID=cds-NP_835219.1;Parent=rna-NM_178118.2;Dbxref=CCDS:CCDS23169.1,GeneID:330938,GenBank:NP_835219.1,MGI:MGI:2679721;Name=NP_835219.1;Note=isoform 1 is encoded by transcript variant 1;gbkey=CDS;gene=Dixdc1;product=dixin isoform 1;protein_id=NP_835219.1;extra_copy_number=0
CM058249.1	Liftoff	CDS	65121411	65121482	.	-	.	ID=cds-NP_835219.1;Parent=rna-NM_178118.2;Dbxref=CCDS:CCDS23169.1,GeneID:330938,GenBank:NP_835219.1,MGI:MGI:2679721;Name=NP_835219.1;Note=isoform 1 is encoded by transcript variant 1;gbkey=CDS;gene=Dixdc1;product=dixin isoform 1;protein_id=NP_835219.1;extra_copy_number=0
CM058249.1	Liftoff	CDS	65121560	65121652	.	-	.	ID=cds-NP_835219.1;Parent=rna-NM_178118.2;Dbxref=CCDS:CCDS23169.1,GeneID:330938,GenBank:NP_835219.1,MGI:MGI:2679721;Name=NP_835219.1;Note=isoform 1 is encoded by transcript variant 1;gbkey=CDS;gene=Dixdc1;product=dixin isoform 1;protein_id=NP_835219.1;extra_copy_number=0
CM058249.1	Liftoff	CDS	65122040	65122093	.	-	.	ID=cds-NP_835219.1;Parent=rna-NM_178118.2;Dbxref=CCDS:CCDS23169.1,GeneID:330938,GenBank:NP_835219.1,MGI:MGI:2679721;Name=NP_835219.1;Note=isoform 1 is encoded by transcript variant 1;gbkey=CDS;gene=Dixdc1;product=dixin isoform 1;protein_id=NP_835219.1;extra_copy_number=0
CM058249.1	Liftoff	CDS	65122514	65122618	.	-	.	ID=cds-NP_835219.1;Parent=rna-NM_178118.2;Dbxref=CCDS:CCDS23169.1,GeneID:330938,GenBank:NP_835219.1,MGI:MGI:2679721;Name=NP_835219.1;Note=isoform 1 is encoded by transcript variant 1;gbkey=CDS;gene=Dixdc1;product=dixin isoform 1;protein_id=NP_835219.1;extra_copy_number=0
CM058249.1	Liftoff	CDS	65125047	65125097	.	-	.	ID=cds-NP_835219.1;Parent=rna-NM_178118.2;Dbxref=CCDS:CCDS23169.1,GeneID:330938,GenBank:NP_835219.1,MGI:MGI:2679721;Name=NP_835219.1;Note=isoform 1 is encoded by transcript variant 1;gbkey=CDS;gene=Dixdc1;product=dixin isoform 1;protein_id=NP_835219.1;extra_copy_number=0
CM058249.1	Liftoff	CDS	65126289	65126342	.	-	.	ID=cds-NP_835219.1;Parent=rna-NM_178118.2;Dbxref=CCDS:CCDS23169.1,GeneID:330938,GenBank:NP_835219.1,MGI:MGI:2679721;Name=NP_835219.1;Note=isoform 1 is encoded by transcript variant 1;gbkey=CDS;gene=Dixdc1;product=dixin isoform 1;protein_id=NP_835219.1;extra_copy_number=0
CM058249.1	Liftoff	CDS	65127546	65127635	.	-	.	ID=cds-NP_835219.1;Parent=rna-NM_178118.2;Dbxref=CCDS:CCDS23169.1,GeneID:330938,GenBank:NP_835219.1,MGI:MGI:2679721;Name=NP_835219.1;Note=isoform 1 is encoded by transcript variant 1;gbkey=CDS;gene=Dixdc1;product=dixin isoform 1;protein_id=NP_835219.1;extra_copy_number=0
CM058249.1	Liftoff	CDS	65131229	65131377	.	-	.	ID=cds-NP_835219.1;Parent=rna-NM_178118.2;Dbxref=CCDS:CCDS23169.1,GeneID:330938,GenBank:NP_835219.1,MGI:MGI:2679721;Name=NP_835219.1;Note=isoform 1 is encoded by transcript variant 1;gbkey=CDS;gene=Dixdc1;product=dixin isoform 1;protein_id=NP_835219.1;extra_copy_number=0
CM058249.1	Liftoff	CDS	65133157	65133269	.	-	.	ID=cds-NP_835219.1;Parent=rna-NM_178118.2;Dbxref=CCDS:CCDS23169.1,GeneID:330938,GenBank:NP_835219.1,MGI:MGI:2679721;Name=NP_835219.1;Note=isoform 1 is encoded by transcript variant 1;gbkey=CDS;gene=Dixdc1;product=dixin isoform 1;protein_id=NP_835219.1;extra_copy_number=0
CM058249.1	Liftoff	CDS	65139607	65139714	.	-	.	ID=cds-NP_835219.1;Parent=rna-NM_178118.2;Dbxref=CCDS:CCDS23169.1,GeneID:330938,GenBank:NP_835219.1,MGI:MGI:2679721;Name=NP_835219.1;Note=isoform 1 is encoded by transcript variant 1;gbkey=CDS;gene=Dixdc1;product=dixin isoform 1;protein_id=NP_835219.1;extra_copy_number=0
CM058249.1	Liftoff	CDS	65140809	65141040	.	-	.	ID=cds-NP_835219.1;Parent=rna-NM_178118.2;Dbxref=CCDS:CCDS23169.1,GeneID:330938,GenBank:NP_835219.1,MGI:MGI:2679721;Name=NP_835219.1;Note=isoform 1 is encoded by transcript variant 1;gbkey=CDS;gene=Dixdc1;product=dixin isoform 1;protein_id=NP_835219.1;extra_copy_number=0
CM058249.1	Liftoff	CDS	65143812	65143937	.	-	.	ID=cds-NP_835219.1;Parent=rna-NM_178118.2;Dbxref=CCDS:CCDS23169.1,GeneID:330938,GenBank:NP_835219.1,MGI:MGI:2679721;Name=NP_835219.1;Note=isoform 1 is encoded by transcript variant 1;gbkey=CDS;gene=Dixdc1;product=dixin isoform 1;protein_id=NP_835219.1;extra_copy_number=0
CM058249.1	Liftoff	CDS	65148455	65148662	.	-	.	ID=cds-NP_835219.1;Parent=rna-NM_178118.2;Dbxref=CCDS:CCDS23169.1,GeneID:330938,GenBank:NP_835219.1,MGI:MGI:2679721;Name=NP_835219.1;Note=isoform 1 is encoded by transcript variant 1;gbkey=CDS;gene=Dixdc1;product=dixin isoform 1;protein_id=NP_835219.1;extra_copy_number=0
CM058249.1	Liftoff	CDS	65165480	65165539	.	-	.	ID=cds-NP_835219.1;Parent=rna-NM_178118.2;Dbxref=CCDS:CCDS23169.1,GeneID:330938,GenBank:NP_835219.1,MGI:MGI:2679721;Name=NP_835219.1;Note=isoform 1 is encoded by transcript variant 1;gbkey=CDS;gene=Dixdc1;product=dixin isoform 1;protein_id=NP_835219.1;extra_copy_number=0
CM058249.1	Liftoff	mRNA	65100430	65166742	.	-	.	ID=rna-XM_006510451.4;Parent=gene-Dixdc1;Dbxref=GeneID:330938,GenBank:XM_006510451.4,MGI:MGI:2679721;Name=XM_006510451.4;gbkey=mRNA;gene=Dixdc1;model_evidence=Supporting evidence includes similarity to: 6 mRNAs%2C 32 ESTs%2C 2 Proteins%2C 563 long SRA reads%2C and 99%25 coverage of the annotated genomic feature by RNAseq alignments%2C including 11 samples with support for all annotated introns;product=DIX domain containing 1%2C transcript variant X3;transcript_id=XM_006510451.4;matches_ref_protein=True;valid_ORF=True;extra_copy_number=0
CM058249.1	Liftoff	exon	65100430	65103953	.	-	.	ID=exon-XM_006510451.4-20;Parent=rna-XM_006510451.4;Dbxref=GeneID:330938,GenBank:XM_006510451.4,MGI:MGI:2679721;gbkey=mRNA;gene=Dixdc1;product=DIX domain containing 1%2C transcript variant X3;transcript_id=XM_006510451.4;extra_copy_number=0
CM058249.1	Liftoff	exon	65105338	65105446	.	-	.	ID=exon-XM_006510451.4-19;Parent=rna-XM_006510451.4;Dbxref=GeneID:330938,GenBank:XM_006510451.4,MGI:MGI:2679721;gbkey=mRNA;gene=Dixdc1;product=DIX domain containing 1%2C transcript variant X3;transcript_id=XM_006510451.4;extra_copy_number=0
CM058249.1	Liftoff	exon	65107128	65107233	.	-	.	ID=exon-XM_006510451.4-18;Parent=rna-XM_006510451.4;Dbxref=GeneID:330938,GenBank:XM_006510451.4,MGI:MGI:2679721;gbkey=mRNA;gene=Dixdc1;product=DIX domain containing 1%2C transcript variant X3;transcript_id=XM_006510451.4;extra_copy_number=0
CM058249.1	Liftoff	exon	65119171	65119237	.	-	.	ID=exon-XM_006510451.4-17;Parent=rna-XM_006510451.4;Dbxref=GeneID:330938,GenBank:XM_006510451.4,MGI:MGI:2679721;gbkey=mRNA;gene=Dixdc1;product=DIX domain containing 1%2C transcript variant X3;transcript_id=XM_006510451.4;extra_copy_number=0
CM058249.1	Liftoff	exon	65119717	65119884	.	-	.	ID=exon-XM_006510451.4-16;Parent=rna-XM_006510451.4;Dbxref=GeneID:330938,GenBank:XM_006510451.4,MGI:MGI:2679721;gbkey=mRNA;gene=Dixdc1;product=DIX domain containing 1%2C transcript variant X3;transcript_id=XM_006510451.4;extra_copy_number=0
CM058249.1	Liftoff	exon	65120221	65120310	.	-	.	ID=exon-XM_006510451.4-15;Parent=rna-XM_006510451.4;Dbxref=GeneID:330938,GenBank:XM_006510451.4,MGI:MGI:2679721;gbkey=mRNA;gene=Dixdc1;product=DIX domain containing 1%2C transcript variant X3;transcript_id=XM_006510451.4;extra_copy_number=0
CM058249.1	Liftoff	exon	65121411	65121482	.	-	.	ID=exon-XM_006510451.4-14;Parent=rna-XM_006510451.4;Dbxref=GeneID:330938,GenBank:XM_006510451.4,MGI:MGI:2679721;gbkey=mRNA;gene=Dixdc1;product=DIX domain containing 1%2C transcript variant X3;transcript_id=XM_006510451.4;extra_copy_number=0
CM058249.1	Liftoff	exon	65121560	65121652	.	-	.	ID=exon-XM_006510451.4-13;Parent=rna-XM_006510451.4;Dbxref=GeneID:330938,GenBank:XM_006510451.4,MGI:MGI:2679721;gbkey=mRNA;gene=Dixdc1;product=DIX domain containing 1%2C transcript variant X3;transcript_id=XM_006510451.4;extra_copy_number=0
CM058249.1	Liftoff	exon	65122040	65122093	.	-	.	ID=exon-XM_006510451.4-12;Parent=rna-XM_006510451.4;Dbxref=GeneID:330938,GenBank:XM_006510451.4,MGI:MGI:2679721;gbkey=mRNA;gene=Dixdc1;product=DIX domain containing 1%2C transcript variant X3;transcript_id=XM_006510451.4;extra_copy_number=0
CM058249.1	Liftoff	exon	65122514	65122618	.	-	.	ID=exon-XM_006510451.4-11;Parent=rna-XM_006510451.4;Dbxref=GeneID:330938,GenBank:XM_006510451.4,MGI:MGI:2679721;gbkey=mRNA;gene=Dixdc1;product=DIX domain containing 1%2C transcript variant X3;transcript_id=XM_006510451.4;extra_copy_number=0
CM058249.1	Liftoff	exon	65125047	65125097	.	-	.	ID=exon-XM_006510451.4-10;Parent=rna-XM_006510451.4;Dbxref=GeneID:330938,GenBank:XM_006510451.4,MGI:MGI:2679721;gbkey=mRNA;gene=Dixdc1;product=DIX domain containing 1%2C transcript variant X3;transcript_id=XM_006510451.4;extra_copy_number=0
CM058249.1	Liftoff	exon	65126289	65126342	.	-	.	ID=exon-XM_006510451.4-9;Parent=rna-XM_006510451.4;Dbxref=GeneID:330938,GenBank:XM_006510451.4,MGI:MGI:2679721;gbkey=mRNA;gene=Dixdc1;product=DIX domain containing 1%2C transcript variant X3;transcript_id=XM_006510451.4;extra_copy_number=0
CM058249.1	Liftoff	exon	65127546	65127635	.	-	.	ID=exon-XM_006510451.4-8;Parent=rna-XM_006510451.4;Dbxref=GeneID:330938,GenBank:XM_006510451.4,MGI:MGI:2679721;gbkey=mRNA;gene=Dixdc1;product=DIX domain containing 1%2C transcript variant X3;transcript_id=XM_006510451.4;extra_copy_number=0
CM058249.1	Liftoff	exon	65131229	65131377	.	-	.	ID=exon-XM_006510451.4-7;Parent=rna-XM_006510451.4;Dbxref=GeneID:330938,GenBank:XM_006510451.4,MGI:MGI:2679721;gbkey=mRNA;gene=Dixdc1;product=DIX domain containing 1%2C transcript variant X3;transcript_id=XM_006510451.4;extra_copy_number=0
CM058249.1	Liftoff	exon	65133157	65133269	.	-	.	ID=exon-XM_006510451.4-6;Parent=rna-XM_006510451.4;Dbxref=GeneID:330938,GenBank:XM_006510451.4,MGI:MGI:2679721;gbkey=mRNA;gene=Dixdc1;product=DIX domain containing 1%2C transcript variant X3;transcript_id=XM_006510451.4;extra_copy_number=0
CM058249.1	Liftoff	exon	65139607	65139714	.	-	.	ID=exon-XM_006510451.4-5;Parent=rna-XM_006510451.4;Dbxref=GeneID:330938,GenBank:XM_006510451.4,MGI:MGI:2679721;gbkey=mRNA;gene=Dixdc1;product=DIX domain containing 1%2C transcript variant X3;transcript_id=XM_006510451.4;extra_copy_number=0
CM058249.1	Liftoff	exon	65140809	65141040	.	-	.	ID=exon-XM_006510451.4-4;Parent=rna-XM_006510451.4;Dbxref=GeneID:330938,GenBank:XM_006510451.4,MGI:MGI:2679721;gbkey=mRNA;gene=Dixdc1;product=DIX domain containing 1%2C transcript variant X3;transcript_id=XM_006510451.4;extra_copy_number=0
CM058249.1	Liftoff	exon	65143812	65143934	.	-	.	ID=exon-XM_006510451.4-3;Parent=rna-XM_006510451.4;Dbxref=GeneID:330938,GenBank:XM_006510451.4,MGI:MGI:2679721;gbkey=mRNA;gene=Dixdc1;product=DIX domain containing 1%2C transcript variant X3;transcript_id=XM_006510451.4;extra_copy_number=0
CM058249.1	Liftoff	exon	65148455	65148662	.	-	.	ID=exon-XM_006510451.4-2;Parent=rna-XM_006510451.4;Dbxref=GeneID:330938,GenBank:XM_006510451.4,MGI:MGI:2679721;gbkey=mRNA;gene=Dixdc1;product=DIX domain containing 1%2C transcript variant X3;transcript_id=XM_006510451.4;extra_copy_number=0
CM058249.1	Liftoff	exon	65165480	65166742	.	-	.	ID=exon-XM_006510451.4-1;Parent=rna-XM_006510451.4;Dbxref=GeneID:330938,GenBank:XM_006510451.4,MGI:MGI:2679721;gbkey=mRNA;gene=Dixdc1;product=DIX domain containing 1%2C transcript variant X3;transcript_id=XM_006510451.4;extra_copy_number=0
CM058249.1	Liftoff	CDS	65103873	65103953	.	-	.	ID=cds-XP_006510514.1;Parent=rna-XM_006510451.4;Dbxref=GeneID:330938,GenBank:XP_006510514.1,MGI:MGI:2679721;Name=XP_006510514.1;gbkey=CDS;gene=Dixdc1;product=dixin isoform X2;protein_id=XP_006510514.1;extra_copy_number=0
CM058249.1	Liftoff	CDS	65105338	65105446	.	-	.	ID=cds-XP_006510514.1;Parent=rna-XM_006510451.4;Dbxref=GeneID:330938,GenBank:XP_006510514.1,MGI:MGI:2679721;Name=XP_006510514.1;gbkey=CDS;gene=Dixdc1;product=dixin isoform X2;protein_id=XP_006510514.1;extra_copy_number=0
CM058249.1	Liftoff	CDS	65107128	65107233	.	-	.	ID=cds-XP_006510514.1;Parent=rna-XM_006510451.4;Dbxref=GeneID:330938,GenBank:XP_006510514.1,MGI:MGI:2679721;Name=XP_006510514.1;gbkey=CDS;gene=Dixdc1;product=dixin isoform X2;protein_id=XP_006510514.1;extra_copy_number=0
CM058249.1	Liftoff	CDS	65119171	65119237	.	-	.	ID=cds-XP_006510514.1;Parent=rna-XM_006510451.4;Dbxref=GeneID:330938,GenBank:XP_006510514.1,MGI:MGI:2679721;Name=XP_006510514.1;gbkey=CDS;gene=Dixdc1;product=dixin isoform X2;protein_id=XP_006510514.1;extra_copy_number=0
CM058249.1	Liftoff	CDS	65119717	65119884	.	-	.	ID=cds-XP_006510514.1;Parent=rna-XM_006510451.4;Dbxref=GeneID:330938,GenBank:XP_006510514.1,MGI:MGI:2679721;Name=XP_006510514.1;gbkey=CDS;gene=Dixdc1;product=dixin isoform X2;protein_id=XP_006510514.1;extra_copy_number=0
CM058249.1	Liftoff	CDS	65120221	65120310	.	-	.	ID=cds-XP_006510514.1;Parent=rna-XM_006510451.4;Dbxref=GeneID:330938,GenBank:XP_006510514.1,MGI:MGI:2679721;Name=XP_006510514.1;gbkey=CDS;gene=Dixdc1;product=dixin isoform X2;protein_id=XP_006510514.1;extra_copy_number=0
CM058249.1	Liftoff	CDS	65121411	65121482	.	-	.	ID=cds-XP_006510514.1;Parent=rna-XM_006510451.4;Dbxref=GeneID:330938,GenBank:XP_006510514.1,MGI:MGI:2679721;Name=XP_006510514.1;gbkey=CDS;gene=Dixdc1;product=dixin isoform X2;protein_id=XP_006510514.1;extra_copy_number=0
CM058249.1	Liftoff	CDS	65121560	65121652	.	-	.	ID=cds-XP_006510514.1;Parent=rna-XM_006510451.4;Dbxref=GeneID:330938,GenBank:XP_006510514.1,MGI:MGI:2679721;Name=XP_006510514.1;gbkey=CDS;gene=Dixdc1;product=dixin isoform X2;protein_id=XP_006510514.1;extra_copy_number=0
CM058249.1	Liftoff	CDS	65122040	65122093	.	-	.	ID=cds-XP_006510514.1;Parent=rna-XM_006510451.4;Dbxref=GeneID:330938,GenBank:XP_006510514.1,MGI:MGI:2679721;Name=XP_006510514.1;gbkey=CDS;gene=Dixdc1;product=dixin isoform X2;protein_id=XP_006510514.1;extra_copy_number=0
CM058249.1	Liftoff	CDS	65122514	65122618	.	-	.	ID=cds-XP_006510514.1;Parent=rna-XM_006510451.4;Dbxref=GeneID:330938,GenBank:XP_006510514.1,MGI:MGI:2679721;Name=XP_006510514.1;gbkey=CDS;gene=Dixdc1;product=dixin isoform X2;protein_id=XP_006510514.1;extra_copy_number=0
CM058249.1	Liftoff	CDS	65125047	65125097	.	-	.	ID=cds-XP_006510514.1;Parent=rna-XM_006510451.4;Dbxref=GeneID:330938,GenBank:XP_006510514.1,MGI:MGI:2679721;Name=XP_006510514.1;gbkey=CDS;gene=Dixdc1;product=dixin isoform X2;protein_id=XP_006510514.1;extra_copy_number=0
CM058249.1	Liftoff	CDS	65126289	65126342	.	-	.	ID=cds-XP_006510514.1;Parent=rna-XM_006510451.4;Dbxref=GeneID:330938,GenBank:XP_006510514.1,MGI:MGI:2679721;Name=XP_006510514.1;gbkey=CDS;gene=Dixdc1;product=dixin isoform X2;protein_id=XP_006510514.1;extra_copy_number=0
CM058249.1	Liftoff	CDS	65127546	65127635	.	-	.	ID=cds-XP_006510514.1;Parent=rna-XM_006510451.4;Dbxref=GeneID:330938,GenBank:XP_006510514.1,MGI:MGI:2679721;Name=XP_006510514.1;gbkey=CDS;gene=Dixdc1;product=dixin isoform X2;protein_id=XP_006510514.1;extra_copy_number=0
CM058249.1	Liftoff	CDS	65131229	65131377	.	-	.	ID=cds-XP_006510514.1;Parent=rna-XM_006510451.4;Dbxref=GeneID:330938,GenBank:XP_006510514.1,MGI:MGI:2679721;Name=XP_006510514.1;gbkey=CDS;gene=Dixdc1;product=dixin isoform X2;protein_id=XP_006510514.1;extra_copy_number=0
CM058249.1	Liftoff	CDS	65133157	65133269	.	-	.	ID=cds-XP_006510514.1;Parent=rna-XM_006510451.4;Dbxref=GeneID:330938,GenBank:XP_006510514.1,MGI:MGI:2679721;Name=XP_006510514.1;gbkey=CDS;gene=Dixdc1;product=dixin isoform X2;protein_id=XP_006510514.1;extra_copy_number=0
CM058249.1	Liftoff	CDS	65139607	65139714	.	-	.	ID=cds-XP_006510514.1;Parent=rna-XM_006510451.4;Dbxref=GeneID:330938,GenBank:XP_006510514.1,MGI:MGI:2679721;Name=XP_006510514.1;gbkey=CDS;gene=Dixdc1;product=dixin isoform X2;protein_id=XP_006510514.1;extra_copy_number=0
CM058249.1	Liftoff	CDS	65140809	65141040	.	-	.	ID=cds-XP_006510514.1;Parent=rna-XM_006510451.4;Dbxref=GeneID:330938,GenBank:XP_006510514.1,MGI:MGI:2679721;Name=XP_006510514.1;gbkey=CDS;gene=Dixdc1;product=dixin isoform X2;protein_id=XP_006510514.1;extra_copy_number=0
CM058249.1	Liftoff	CDS	65143812	65143934	.	-	.	ID=cds-XP_006510514.1;Parent=rna-XM_006510451.4;Dbxref=GeneID:330938,GenBank:XP_006510514.1,MGI:MGI:2679721;Name=XP_006510514.1;gbkey=CDS;gene=Dixdc1;product=dixin isoform X2;protein_id=XP_006510514.1;extra_copy_number=0
CM058249.1	Liftoff	CDS	65148455	65148662	.	-	.	ID=cds-XP_006510514.1;Parent=rna-XM_006510451.4;Dbxref=GeneID:330938,GenBank:XP_006510514.1,MGI:MGI:2679721;Name=XP_006510514.1;gbkey=CDS;gene=Dixdc1;product=dixin isoform X2;protein_id=XP_006510514.1;extra_copy_number=0
CM058249.1	Liftoff	CDS	65165480	65165539	.	-	.	ID=cds-XP_006510514.1;Parent=rna-XM_006510451.4;Dbxref=GeneID:330938,GenBank:XP_006510514.1,MGI:MGI:2679721;Name=XP_006510514.1;gbkey=CDS;gene=Dixdc1;product=dixin isoform X2;protein_id=XP_006510514.1;extra_copy_number=0
CM058249.1	Liftoff	mRNA	65100430	65166742	.	-	.	ID=rna-XM_006510455.4;Parent=gene-Dixdc1;Dbxref=GeneID:330938,GenBank:XM_006510455.4,MGI:MGI:2679721;Name=XM_006510455.4;gbkey=mRNA;gene=Dixdc1;model_evidence=Supporting evidence includes similarity to: 4 mRNAs%2C 30 ESTs%2C 530 long SRA reads%2C and 99%25 coverage of the annotated genomic feature by RNAseq alignments%2C including 18 samples with support for all annotated introns;product=DIX domain containing 1%2C transcript variant X4;transcript_id=XM_006510455.4;matches_ref_protein=True;valid_ORF=True;extra_copy_number=0
CM058249.1	Liftoff	exon	65100430	65103953	.	-	.	ID=exon-XM_006510455.4-19;Parent=rna-XM_006510455.4;Dbxref=GeneID:330938,GenBank:XM_006510455.4,MGI:MGI:2679721;gbkey=mRNA;gene=Dixdc1;product=DIX domain containing 1%2C transcript variant X4;transcript_id=XM_006510455.4;extra_copy_number=0
CM058249.1	Liftoff	exon	65105338	65105446	.	-	.	ID=exon-XM_006510455.4-18;Parent=rna-XM_006510455.4;Dbxref=GeneID:330938,GenBank:XM_006510455.4,MGI:MGI:2679721;gbkey=mRNA;gene=Dixdc1;product=DIX domain containing 1%2C transcript variant X4;transcript_id=XM_006510455.4;extra_copy_number=0
CM058249.1	Liftoff	exon	65107128	65107233	.	-	.	ID=exon-XM_006510455.4-17;Parent=rna-XM_006510455.4;Dbxref=GeneID:330938,GenBank:XM_006510455.4,MGI:MGI:2679721;gbkey=mRNA;gene=Dixdc1;product=DIX domain containing 1%2C transcript variant X4;transcript_id=XM_006510455.4;extra_copy_number=0
CM058249.1	Liftoff	exon	65119171	65119237	.	-	.	ID=exon-XM_006510455.4-16;Parent=rna-XM_006510455.4;Dbxref=GeneID:330938,GenBank:XM_006510455.4,MGI:MGI:2679721;gbkey=mRNA;gene=Dixdc1;product=DIX domain containing 1%2C transcript variant X4;transcript_id=XM_006510455.4;extra_copy_number=0
CM058249.1	Liftoff	exon	65119717	65119884	.	-	.	ID=exon-XM_006510455.4-15;Parent=rna-XM_006510455.4;Dbxref=GeneID:330938,GenBank:XM_006510455.4,MGI:MGI:2679721;gbkey=mRNA;gene=Dixdc1;product=DIX domain containing 1%2C transcript variant X4;transcript_id=XM_006510455.4;extra_copy_number=0
CM058249.1	Liftoff	exon	65121411	65121482	.	-	.	ID=exon-XM_006510455.4-14;Parent=rna-XM_006510455.4;Dbxref=GeneID:330938,GenBank:XM_006510455.4,MGI:MGI:2679721;gbkey=mRNA;gene=Dixdc1;product=DIX domain containing 1%2C transcript variant X4;transcript_id=XM_006510455.4;extra_copy_number=0
CM058249.1	Liftoff	exon	65121560	65121652	.	-	.	ID=exon-XM_006510455.4-13;Parent=rna-XM_006510455.4;Dbxref=GeneID:330938,GenBank:XM_006510455.4,MGI:MGI:2679721;gbkey=mRNA;gene=Dixdc1;product=DIX domain containing 1%2C transcript variant X4;transcript_id=XM_006510455.4;extra_copy_number=0
CM058249.1	Liftoff	exon	65122040	65122093	.	-	.	ID=exon-XM_006510455.4-12;Parent=rna-XM_006510455.4;Dbxref=GeneID:330938,GenBank:XM_006510455.4,MGI:MGI:2679721;gbkey=mRNA;gene=Dixdc1;product=DIX domain containing 1%2C transcript variant X4;transcript_id=XM_006510455.4;extra_copy_number=0
CM058249.1	Liftoff	exon	65122514	65122618	.	-	.	ID=exon-XM_006510455.4-11;Parent=rna-XM_006510455.4;Dbxref=GeneID:330938,GenBank:XM_006510455.4,MGI:MGI:2679721;gbkey=mRNA;gene=Dixdc1;product=DIX domain containing 1%2C transcript variant X4;transcript_id=XM_006510455.4;extra_copy_number=0
CM058249.1	Liftoff	exon	65125047	65125097	.	-	.	ID=exon-XM_006510455.4-10;Parent=rna-XM_006510455.4;Dbxref=GeneID:330938,GenBank:XM_006510455.4,MGI:MGI:2679721;gbkey=mRNA;gene=Dixdc1;product=DIX domain containing 1%2C transcript variant X4;transcript_id=XM_006510455.4;extra_copy_number=0
CM058249.1	Liftoff	exon	65126289	65126342	.	-	.	ID=exon-XM_006510455.4-9;Parent=rna-XM_006510455.4;Dbxref=GeneID:330938,GenBank:XM_006510455.4,MGI:MGI:2679721;gbkey=mRNA;gene=Dixdc1;product=DIX domain containing 1%2C transcript variant X4;transcript_id=XM_006510455.4;extra_copy_number=0
CM058249.1	Liftoff	exon	65127546	65127635	.	-	.	ID=exon-XM_006510455.4-8;Parent=rna-XM_006510455.4;Dbxref=GeneID:330938,GenBank:XM_006510455.4,MGI:MGI:2679721;gbkey=mRNA;gene=Dixdc1;product=DIX domain containing 1%2C transcript variant X4;transcript_id=XM_006510455.4;extra_copy_number=0
CM058249.1	Liftoff	exon	65131229	65131377	.	-	.	ID=exon-XM_006510455.4-7;Parent=rna-XM_006510455.4;Dbxref=GeneID:330938,GenBank:XM_006510455.4,MGI:MGI:2679721;gbkey=mRNA;gene=Dixdc1;product=DIX domain containing 1%2C transcript variant X4;transcript_id=XM_006510455.4;extra_copy_number=0
CM058249.1	Liftoff	exon	65133157	65133269	.	-	.	ID=exon-XM_006510455.4-6;Parent=rna-XM_006510455.4;Dbxref=GeneID:330938,GenBank:XM_006510455.4,MGI:MGI:2679721;gbkey=mRNA;gene=Dixdc1;product=DIX domain containing 1%2C transcript variant X4;transcript_id=XM_006510455.4;extra_copy_number=0
CM058249.1	Liftoff	exon	65139607	65139714	.	-	.	ID=exon-XM_006510455.4-5;Parent=rna-XM_006510455.4;Dbxref=GeneID:330938,GenBank:XM_006510455.4,MGI:MGI:2679721;gbkey=mRNA;gene=Dixdc1;product=DIX domain containing 1%2C transcript variant X4;transcript_id=XM_006510455.4;extra_copy_number=0
CM058249.1	Liftoff	exon	65140809	65141040	.	-	.	ID=exon-XM_006510455.4-4;Parent=rna-XM_006510455.4;Dbxref=GeneID:330938,GenBank:XM_006510455.4,MGI:MGI:2679721;gbkey=mRNA;gene=Dixdc1;product=DIX domain containing 1%2C transcript variant X4;transcript_id=XM_006510455.4;extra_copy_number=0
CM058249.1	Liftoff	exon	65143812	65143937	.	-	.	ID=exon-XM_006510455.4-3;Parent=rna-XM_006510455.4;Dbxref=GeneID:330938,GenBank:XM_006510455.4,MGI:MGI:2679721;gbkey=mRNA;gene=Dixdc1;product=DIX domain containing 1%2C transcript variant X4;transcript_id=XM_006510455.4;extra_copy_number=0
CM058249.1	Liftoff	exon	65148455	65148662	.	-	.	ID=exon-XM_006510455.4-2;Parent=rna-XM_006510455.4;Dbxref=GeneID:330938,GenBank:XM_006510455.4,MGI:MGI:2679721;gbkey=mRNA;gene=Dixdc1;product=DIX domain containing 1%2C transcript variant X4;transcript_id=XM_006510455.4;extra_copy_number=0
CM058249.1	Liftoff	exon	65165480	65166742	.	-	.	ID=exon-XM_006510455.4-1;Parent=rna-XM_006510455.4;Dbxref=GeneID:330938,GenBank:XM_006510455.4,MGI:MGI:2679721;gbkey=mRNA;gene=Dixdc1;product=DIX domain containing 1%2C transcript variant X4;transcript_id=XM_006510455.4;extra_copy_number=0
CM058249.1	Liftoff	CDS	65103873	65103953	.	-	.	ID=cds-XP_006510518.1;Parent=rna-XM_006510455.4;Dbxref=GeneID:330938,GenBank:XP_006510518.1,MGI:MGI:2679721;Name=XP_006510518.1;gbkey=CDS;gene=Dixdc1;product=dixin isoform X3;protein_id=XP_006510518.1;extra_copy_number=0
CM058249.1	Liftoff	CDS	65105338	65105446	.	-	.	ID=cds-XP_006510518.1;Parent=rna-XM_006510455.4;Dbxref=GeneID:330938,GenBank:XP_006510518.1,MGI:MGI:2679721;Name=XP_006510518.1;gbkey=CDS;gene=Dixdc1;product=dixin isoform X3;protein_id=XP_006510518.1;extra_copy_number=0
CM058249.1	Liftoff	CDS	65107128	65107233	.	-	.	ID=cds-XP_006510518.1;Parent=rna-XM_006510455.4;Dbxref=GeneID:330938,GenBank:XP_006510518.1,MGI:MGI:2679721;Name=XP_006510518.1;gbkey=CDS;gene=Dixdc1;product=dixin isoform X3;protein_id=XP_006510518.1;extra_copy_number=0
CM058249.1	Liftoff	CDS	65119171	65119237	.	-	.	ID=cds-XP_006510518.1;Parent=rna-XM_006510455.4;Dbxref=GeneID:330938,GenBank:XP_006510518.1,MGI:MGI:2679721;Name=XP_006510518.1;gbkey=CDS;gene=Dixdc1;product=dixin isoform X3;protein_id=XP_006510518.1;extra_copy_number=0
CM058249.1	Liftoff	CDS	65119717	65119884	.	-	.	ID=cds-XP_006510518.1;Parent=rna-XM_006510455.4;Dbxref=GeneID:330938,GenBank:XP_006510518.1,MGI:MGI:2679721;Name=XP_006510518.1;gbkey=CDS;gene=Dixdc1;product=dixin isoform X3;protein_id=XP_006510518.1;extra_copy_number=0
CM058249.1	Liftoff	CDS	65121411	65121482	.	-	.	ID=cds-XP_006510518.1;Parent=rna-XM_006510455.4;Dbxref=GeneID:330938,GenBank:XP_006510518.1,MGI:MGI:2679721;Name=XP_006510518.1;gbkey=CDS;gene=Dixdc1;product=dixin isoform X3;protein_id=XP_006510518.1;extra_copy_number=0
CM058249.1	Liftoff	CDS	65121560	65121652	.	-	.	ID=cds-XP_006510518.1;Parent=rna-XM_006510455.4;Dbxref=GeneID:330938,GenBank:XP_006510518.1,MGI:MGI:2679721;Name=XP_006510518.1;gbkey=CDS;gene=Dixdc1;product=dixin isoform X3;protein_id=XP_006510518.1;extra_copy_number=0
CM058249.1	Liftoff	CDS	65122040	65122093	.	-	.	ID=cds-XP_006510518.1;Parent=rna-XM_006510455.4;Dbxref=GeneID:330938,GenBank:XP_006510518.1,MGI:MGI:2679721;Name=XP_006510518.1;gbkey=CDS;gene=Dixdc1;product=dixin isoform X3;protein_id=XP_006510518.1;extra_copy_number=0
CM058249.1	Liftoff	CDS	65122514	65122618	.	-	.	ID=cds-XP_006510518.1;Parent=rna-XM_006510455.4;Dbxref=GeneID:330938,GenBank:XP_006510518.1,MGI:MGI:2679721;Name=XP_006510518.1;gbkey=CDS;gene=Dixdc1;product=dixin isoform X3;protein_id=XP_006510518.1;extra_copy_number=0
CM058249.1	Liftoff	CDS	65125047	65125097	.	-	.	ID=cds-XP_006510518.1;Parent=rna-XM_006510455.4;Dbxref=GeneID:330938,GenBank:XP_006510518.1,MGI:MGI:2679721;Name=XP_006510518.1;gbkey=CDS;gene=Dixdc1;product=dixin isoform X3;protein_id=XP_006510518.1;extra_copy_number=0
CM058249.1	Liftoff	CDS	65126289	65126342	.	-	.	ID=cds-XP_006510518.1;Parent=rna-XM_006510455.4;Dbxref=GeneID:330938,GenBank:XP_006510518.1,MGI:MGI:2679721;Name=XP_006510518.1;gbkey=CDS;gene=Dixdc1;product=dixin isoform X3;protein_id=XP_006510518.1;extra_copy_number=0
CM058249.1	Liftoff	CDS	65127546	65127635	.	-	.	ID=cds-XP_006510518.1;Parent=rna-XM_006510455.4;Dbxref=GeneID:330938,GenBank:XP_006510518.1,MGI:MGI:2679721;Name=XP_006510518.1;gbkey=CDS;gene=Dixdc1;product=dixin isoform X3;protein_id=XP_006510518.1;extra_copy_number=0
CM058249.1	Liftoff	CDS	65131229	65131377	.	-	.	ID=cds-XP_006510518.1;Parent=rna-XM_006510455.4;Dbxref=GeneID:330938,GenBank:XP_006510518.1,MGI:MGI:2679721;Name=XP_006510518.1;gbkey=CDS;gene=Dixdc1;product=dixin isoform X3;protein_id=XP_006510518.1;extra_copy_number=0
CM058249.1	Liftoff	CDS	65133157	65133269	.	-	.	ID=cds-XP_006510518.1;Parent=rna-XM_006510455.4;Dbxref=GeneID:330938,GenBank:XP_006510518.1,MGI:MGI:2679721;Name=XP_006510518.1;gbkey=CDS;gene=Dixdc1;product=dixin isoform X3;protein_id=XP_006510518.1;extra_copy_number=0
CM058249.1	Liftoff	CDS	65139607	65139714	.	-	.	ID=cds-XP_006510518.1;Parent=rna-XM_006510455.4;Dbxref=GeneID:330938,GenBank:XP_006510518.1,MGI:MGI:2679721;Name=XP_006510518.1;gbkey=CDS;gene=Dixdc1;product=dixin isoform X3;protein_id=XP_006510518.1;extra_copy_number=0
CM058249.1	Liftoff	CDS	65140809	65141040	.	-	.	ID=cds-XP_006510518.1;Parent=rna-XM_006510455.4;Dbxref=GeneID:330938,GenBank:XP_006510518.1,MGI:MGI:2679721;Name=XP_006510518.1;gbkey=CDS;gene=Dixdc1;product=dixin isoform X3;protein_id=XP_006510518.1;extra_copy_number=0
CM058249.1	Liftoff	CDS	65143812	65143937	.	-	.	ID=cds-XP_006510518.1;Parent=rna-XM_006510455.4;Dbxref=GeneID:330938,GenBank:XP_006510518.1,MGI:MGI:2679721;Name=XP_006510518.1;gbkey=CDS;gene=Dixdc1;product=dixin isoform X3;protein_id=XP_006510518.1;extra_copy_number=0
CM058249.1	Liftoff	CDS	65148455	65148662	.	-	.	ID=cds-XP_006510518.1;Parent=rna-XM_006510455.4;Dbxref=GeneID:330938,GenBank:XP_006510518.1,MGI:MGI:2679721;Name=XP_006510518.1;gbkey=CDS;gene=Dixdc1;product=dixin isoform X3;protein_id=XP_006510518.1;extra_copy_number=0
CM058249.1	Liftoff	CDS	65165480	65165539	.	-	.	ID=cds-XP_006510518.1;Parent=rna-XM_006510455.4;Dbxref=GeneID:330938,GenBank:XP_006510518.1,MGI:MGI:2679721;Name=XP_006510518.1;gbkey=CDS;gene=Dixdc1;product=dixin isoform X3;protein_id=XP_006510518.1;extra_copy_number=0
CM058249.1	Liftoff	mRNA	65100430	65137150	.	-	.	ID=rna-XM_006510456.5;Parent=gene-Dixdc1;Dbxref=GeneID:330938,GenBank:XM_006510456.5,MGI:MGI:2679721;Name=XM_006510456.5;gbkey=mRNA;gene=Dixdc1;model_evidence=Supporting evidence includes similarity to: 5 mRNAs%2C 48 ESTs%2C 2 Proteins%2C 649 long SRA reads%2C and 100%25 coverage of the annotated genomic feature by RNAseq alignments%2C including 33 samples with support for all annotated introns;product=DIX domain containing 1%2C transcript variant X8;transcript_id=XM_006510456.5;matches_ref_protein=True;valid_ORF=True;extra_copy_number=0
CM058249.1	Liftoff	exon	65100430	65103953	.	-	.	ID=exon-XM_006510456.5-16;Parent=rna-XM_006510456.5;Dbxref=GeneID:330938,GenBank:XM_006510456.5,MGI:MGI:2679721;gbkey=mRNA;gene=Dixdc1;product=DIX domain containing 1%2C transcript variant X8;transcript_id=XM_006510456.5;extra_copy_number=0
CM058249.1	Liftoff	exon	65105338	65105446	.	-	.	ID=exon-XM_006510456.5-15;Parent=rna-XM_006510456.5;Dbxref=GeneID:330938,GenBank:XM_006510456.5,MGI:MGI:2679721;gbkey=mRNA;gene=Dixdc1;product=DIX domain containing 1%2C transcript variant X8;transcript_id=XM_006510456.5;extra_copy_number=0
CM058249.1	Liftoff	exon	65107128	65107233	.	-	.	ID=exon-XM_006510456.5-14;Parent=rna-XM_006510456.5;Dbxref=GeneID:330938,GenBank:XM_006510456.5,MGI:MGI:2679721;gbkey=mRNA;gene=Dixdc1;product=DIX domain containing 1%2C transcript variant X8;transcript_id=XM_006510456.5;extra_copy_number=0
CM058249.1	Liftoff	exon	65119171	65119237	.	-	.	ID=exon-XM_006510456.5-13;Parent=rna-XM_006510456.5;Dbxref=GeneID:330938,GenBank:XM_006510456.5,MGI:MGI:2679721;gbkey=mRNA;gene=Dixdc1;product=DIX domain containing 1%2C transcript variant X8;transcript_id=XM_006510456.5;extra_copy_number=0
CM058249.1	Liftoff	exon	65119717	65119884	.	-	.	ID=exon-XM_006510456.5-12;Parent=rna-XM_006510456.5;Dbxref=GeneID:330938,GenBank:XM_006510456.5,MGI:MGI:2679721;gbkey=mRNA;gene=Dixdc1;product=DIX domain containing 1%2C transcript variant X8;transcript_id=XM_006510456.5;extra_copy_number=0
CM058249.1	Liftoff	exon	65120221	65120310	.	-	.	ID=exon-XM_006510456.5-11;Parent=rna-XM_006510456.5;Dbxref=GeneID:330938,GenBank:XM_006510456.5,MGI:MGI:2679721;gbkey=mRNA;gene=Dixdc1;product=DIX domain containing 1%2C transcript variant X8;transcript_id=XM_006510456.5;extra_copy_number=0
CM058249.1	Liftoff	exon	65121411	65121482	.	-	.	ID=exon-XM_006510456.5-10;Parent=rna-XM_006510456.5;Dbxref=GeneID:330938,GenBank:XM_006510456.5,MGI:MGI:2679721;gbkey=mRNA;gene=Dixdc1;product=DIX domain containing 1%2C transcript variant X8;transcript_id=XM_006510456.5;extra_copy_number=0
CM058249.1	Liftoff	exon	65121560	65121652	.	-	.	ID=exon-XM_006510456.5-9;Parent=rna-XM_006510456.5;Dbxref=GeneID:330938,GenBank:XM_006510456.5,MGI:MGI:2679721;gbkey=mRNA;gene=Dixdc1;product=DIX domain containing 1%2C transcript variant X8;transcript_id=XM_006510456.5;extra_copy_number=0
CM058249.1	Liftoff	exon	65122040	65122093	.	-	.	ID=exon-XM_006510456.5-8;Parent=rna-XM_006510456.5;Dbxref=GeneID:330938,GenBank:XM_006510456.5,MGI:MGI:2679721;gbkey=mRNA;gene=Dixdc1;product=DIX domain containing 1%2C transcript variant X8;transcript_id=XM_006510456.5;extra_copy_number=0
CM058249.1	Liftoff	exon	65122514	65122618	.	-	.	ID=exon-XM_006510456.5-7;Parent=rna-XM_006510456.5;Dbxref=GeneID:330938,GenBank:XM_006510456.5,MGI:MGI:2679721;gbkey=mRNA;gene=Dixdc1;product=DIX domain containing 1%2C transcript variant X8;transcript_id=XM_006510456.5;extra_copy_number=0
CM058249.1	Liftoff	exon	65125047	65125097	.	-	.	ID=exon-XM_006510456.5-6;Parent=rna-XM_006510456.5;Dbxref=GeneID:330938,GenBank:XM_006510456.5,MGI:MGI:2679721;gbkey=mRNA;gene=Dixdc1;product=DIX domain containing 1%2C transcript variant X8;transcript_id=XM_006510456.5;extra_copy_number=0
CM058249.1	Liftoff	exon	65126289	65126342	.	-	.	ID=exon-XM_006510456.5-5;Parent=rna-XM_006510456.5;Dbxref=GeneID:330938,GenBank:XM_006510456.5,MGI:MGI:2679721;gbkey=mRNA;gene=Dixdc1;product=DIX domain containing 1%2C transcript variant X8;transcript_id=XM_006510456.5;extra_copy_number=0
CM058249.1	Liftoff	exon	65127546	65127635	.	-	.	ID=exon-XM_006510456.5-4;Parent=rna-XM_006510456.5;Dbxref=GeneID:330938,GenBank:XM_006510456.5,MGI:MGI:2679721;gbkey=mRNA;gene=Dixdc1;product=DIX domain containing 1%2C transcript variant X8;transcript_id=XM_006510456.5;extra_copy_number=0
CM058249.1	Liftoff	exon	65131229	65131377	.	-	.	ID=exon-XM_006510456.5-3;Parent=rna-XM_006510456.5;Dbxref=GeneID:330938,GenBank:XM_006510456.5,MGI:MGI:2679721;gbkey=mRNA;gene=Dixdc1;product=DIX domain containing 1%2C transcript variant X8;transcript_id=XM_006510456.5;extra_copy_number=0
CM058249.1	Liftoff	exon	65133157	65133269	.	-	.	ID=exon-XM_006510456.5-2;Parent=rna-XM_006510456.5;Dbxref=GeneID:330938,GenBank:XM_006510456.5,MGI:MGI:2679721;gbkey=mRNA;gene=Dixdc1;product=DIX domain containing 1%2C transcript variant X8;transcript_id=XM_006510456.5;extra_copy_number=0
CM058249.1	Liftoff	exon	65136244	65137150	.	-	.	ID=exon-XM_006510456.5-1;Parent=rna-XM_006510456.5;Dbxref=GeneID:330938,GenBank:XM_006510456.5,MGI:MGI:2679721;gbkey=mRNA;gene=Dixdc1;product=DIX domain containing 1%2C transcript variant X8;transcript_id=XM_006510456.5;extra_copy_number=0
CM058249.1	Liftoff	CDS	65103873	65103953	.	-	.	ID=cds-XP_006510519.1;Parent=rna-XM_006510456.5;Dbxref=GeneID:330938,GenBank:XP_006510519.1,MGI:MGI:2679721;Name=XP_006510519.1;gbkey=CDS;gene=Dixdc1;product=dixin isoform X7;protein_id=XP_006510519.1;extra_copy_number=0
CM058249.1	Liftoff	CDS	65105338	65105446	.	-	.	ID=cds-XP_006510519.1;Parent=rna-XM_006510456.5;Dbxref=GeneID:330938,GenBank:XP_006510519.1,MGI:MGI:2679721;Name=XP_006510519.1;gbkey=CDS;gene=Dixdc1;product=dixin isoform X7;protein_id=XP_006510519.1;extra_copy_number=0
CM058249.1	Liftoff	CDS	65107128	65107233	.	-	.	ID=cds-XP_006510519.1;Parent=rna-XM_006510456.5;Dbxref=GeneID:330938,GenBank:XP_006510519.1,MGI:MGI:2679721;Name=XP_006510519.1;gbkey=CDS;gene=Dixdc1;product=dixin isoform X7;protein_id=XP_006510519.1;extra_copy_number=0
CM058249.1	Liftoff	CDS	65119171	65119237	.	-	.	ID=cds-XP_006510519.1;Parent=rna-XM_006510456.5;Dbxref=GeneID:330938,GenBank:XP_006510519.1,MGI:MGI:2679721;Name=XP_006510519.1;gbkey=CDS;gene=Dixdc1;product=dixin isoform X7;protein_id=XP_006510519.1;extra_copy_number=0
CM058249.1	Liftoff	CDS	65119717	65119884	.	-	.	ID=cds-XP_006510519.1;Parent=rna-XM_006510456.5;Dbxref=GeneID:330938,GenBank:XP_006510519.1,MGI:MGI:2679721;Name=XP_006510519.1;gbkey=CDS;gene=Dixdc1;product=dixin isoform X7;protein_id=XP_006510519.1;extra_copy_number=0
CM058249.1	Liftoff	CDS	65120221	65120310	.	-	.	ID=cds-XP_006510519.1;Parent=rna-XM_006510456.5;Dbxref=GeneID:330938,GenBank:XP_006510519.1,MGI:MGI:2679721;Name=XP_006510519.1;gbkey=CDS;gene=Dixdc1;product=dixin isoform X7;protein_id=XP_006510519.1;extra_copy_number=0
CM058249.1	Liftoff	CDS	65121411	65121482	.	-	.	ID=cds-XP_006510519.1;Parent=rna-XM_006510456.5;Dbxref=GeneID:330938,GenBank:XP_006510519.1,MGI:MGI:2679721;Name=XP_006510519.1;gbkey=CDS;gene=Dixdc1;product=dixin isoform X7;protein_id=XP_006510519.1;extra_copy_number=0
CM058249.1	Liftoff	CDS	65121560	65121652	.	-	.	ID=cds-XP_006510519.1;Parent=rna-XM_006510456.5;Dbxref=GeneID:330938,GenBank:XP_006510519.1,MGI:MGI:2679721;Name=XP_006510519.1;gbkey=CDS;gene=Dixdc1;product=dixin isoform X7;protein_id=XP_006510519.1;extra_copy_number=0
CM058249.1	Liftoff	CDS	65122040	65122093	.	-	.	ID=cds-XP_006510519.1;Parent=rna-XM_006510456.5;Dbxref=GeneID:330938,GenBank:XP_006510519.1,MGI:MGI:2679721;Name=XP_006510519.1;gbkey=CDS;gene=Dixdc1;product=dixin isoform X7;protein_id=XP_006510519.1;extra_copy_number=0
CM058249.1	Liftoff	CDS	65122514	65122618	.	-	.	ID=cds-XP_006510519.1;Parent=rna-XM_006510456.5;Dbxref=GeneID:330938,GenBank:XP_006510519.1,MGI:MGI:2679721;Name=XP_006510519.1;gbkey=CDS;gene=Dixdc1;product=dixin isoform X7;protein_id=XP_006510519.1;extra_copy_number=0
CM058249.1	Liftoff	CDS	65125047	65125097	.	-	.	ID=cds-XP_006510519.1;Parent=rna-XM_006510456.5;Dbxref=GeneID:330938,GenBank:XP_006510519.1,MGI:MGI:2679721;Name=XP_006510519.1;gbkey=CDS;gene=Dixdc1;product=dixin isoform X7;protein_id=XP_006510519.1;extra_copy_number=0
CM058249.1	Liftoff	CDS	65126289	65126342	.	-	.	ID=cds-XP_006510519.1;Parent=rna-XM_006510456.5;Dbxref=GeneID:330938,GenBank:XP_006510519.1,MGI:MGI:2679721;Name=XP_006510519.1;gbkey=CDS;gene=Dixdc1;product=dixin isoform X7;protein_id=XP_006510519.1;extra_copy_number=0
CM058249.1	Liftoff	CDS	65127546	65127635	.	-	.	ID=cds-XP_006510519.1;Parent=rna-XM_006510456.5;Dbxref=GeneID:330938,GenBank:XP_006510519.1,MGI:MGI:2679721;Name=XP_006510519.1;gbkey=CDS;gene=Dixdc1;product=dixin isoform X7;protein_id=XP_006510519.1;extra_copy_number=0
CM058249.1	Liftoff	CDS	65131229	65131377	.	-	.	ID=cds-XP_006510519.1;Parent=rna-XM_006510456.5;Dbxref=GeneID:330938,GenBank:XP_006510519.1,MGI:MGI:2679721;Name=XP_006510519.1;gbkey=CDS;gene=Dixdc1;product=dixin isoform X7;protein_id=XP_006510519.1;extra_copy_number=0
CM058249.1	Liftoff	CDS	65133157	65133269	.	-	.	ID=cds-XP_006510519.1;Parent=rna-XM_006510456.5;Dbxref=GeneID:330938,GenBank:XP_006510519.1,MGI:MGI:2679721;Name=XP_006510519.1;gbkey=CDS;gene=Dixdc1;product=dixin isoform X7;protein_id=XP_006510519.1;extra_copy_number=0
CM058249.1	Liftoff	CDS	65136244	65136266	.	-	.	ID=cds-XP_006510519.1;Parent=rna-XM_006510456.5;Dbxref=GeneID:330938,GenBank:XP_006510519.1,MGI:MGI:2679721;Name=XP_006510519.1;gbkey=CDS;gene=Dixdc1;product=dixin isoform X7;protein_id=XP_006510519.1;extra_copy_number=0
CM058249.1	Liftoff	mRNA	65100430	65135832	.	-	.	ID=rna-XM_006510457.5;Parent=gene-Dixdc1;Dbxref=GeneID:330938,GenBank:XM_006510457.5,MGI:MGI:2679721;Name=XM_006510457.5;gbkey=mRNA;gene=Dixdc1;model_evidence=Supporting evidence includes similarity to: 4 mRNAs%2C 28 ESTs%2C 1 Protein%2C 535 long SRA reads%2C and 100%25 coverage of the annotated genomic feature by RNAseq alignments%2C including 27 samples with support for all annotated introns;product=DIX domain containing 1%2C transcript variant X10;transcript_id=XM_006510457.5;matches_ref_protein=True;valid_ORF=True;extra_copy_number=0
CM058249.1	Liftoff	exon	65100430	65103953	.	-	.	ID=exon-XM_006510457.5-16;Parent=rna-XM_006510457.5;Dbxref=GeneID:330938,GenBank:XM_006510457.5,MGI:MGI:2679721;gbkey=mRNA;gene=Dixdc1;product=DIX domain containing 1%2C transcript variant X10;transcript_id=XM_006510457.5;extra_copy_number=0
CM058249.1	Liftoff	exon	65105338	65105446	.	-	.	ID=exon-XM_006510457.5-15;Parent=rna-XM_006510457.5;Dbxref=GeneID:330938,GenBank:XM_006510457.5,MGI:MGI:2679721;gbkey=mRNA;gene=Dixdc1;product=DIX domain containing 1%2C transcript variant X10;transcript_id=XM_006510457.5;extra_copy_number=0
CM058249.1	Liftoff	exon	65107128	65107233	.	-	.	ID=exon-XM_006510457.5-14;Parent=rna-XM_006510457.5;Dbxref=GeneID:330938,GenBank:XM_006510457.5,MGI:MGI:2679721;gbkey=mRNA;gene=Dixdc1;product=DIX domain containing 1%2C transcript variant X10;transcript_id=XM_006510457.5;extra_copy_number=0
CM058249.1	Liftoff	exon	65119171	65119237	.	-	.	ID=exon-XM_006510457.5-13;Parent=rna-XM_006510457.5;Dbxref=GeneID:330938,GenBank:XM_006510457.5,MGI:MGI:2679721;gbkey=mRNA;gene=Dixdc1;product=DIX domain containing 1%2C transcript variant X10;transcript_id=XM_006510457.5;extra_copy_number=0
CM058249.1	Liftoff	exon	65119717	65119884	.	-	.	ID=exon-XM_006510457.5-12;Parent=rna-XM_006510457.5;Dbxref=GeneID:330938,GenBank:XM_006510457.5,MGI:MGI:2679721;gbkey=mRNA;gene=Dixdc1;product=DIX domain containing 1%2C transcript variant X10;transcript_id=XM_006510457.5;extra_copy_number=0
CM058249.1	Liftoff	exon	65120221	65120310	.	-	.	ID=exon-XM_006510457.5-11;Parent=rna-XM_006510457.5;Dbxref=GeneID:330938,GenBank:XM_006510457.5,MGI:MGI:2679721;gbkey=mRNA;gene=Dixdc1;product=DIX domain containing 1%2C transcript variant X10;transcript_id=XM_006510457.5;extra_copy_number=0
CM058249.1	Liftoff	exon	65121411	65121482	.	-	.	ID=exon-XM_006510457.5-10;Parent=rna-XM_006510457.5;Dbxref=GeneID:330938,GenBank:XM_006510457.5,MGI:MGI:2679721;gbkey=mRNA;gene=Dixdc1;product=DIX domain containing 1%2C transcript variant X10;transcript_id=XM_006510457.5;extra_copy_number=0
CM058249.1	Liftoff	exon	65121560	65121652	.	-	.	ID=exon-XM_006510457.5-9;Parent=rna-XM_006510457.5;Dbxref=GeneID:330938,GenBank:XM_006510457.5,MGI:MGI:2679721;gbkey=mRNA;gene=Dixdc1;product=DIX domain containing 1%2C transcript variant X10;transcript_id=XM_006510457.5;extra_copy_number=0
CM058249.1	Liftoff	exon	65122040	65122093	.	-	.	ID=exon-XM_006510457.5-8;Parent=rna-XM_006510457.5;Dbxref=GeneID:330938,GenBank:XM_006510457.5,MGI:MGI:2679721;gbkey=mRNA;gene=Dixdc1;product=DIX domain containing 1%2C transcript variant X10;transcript_id=XM_006510457.5;extra_copy_number=0
CM058249.1	Liftoff	exon	65122514	65122618	.	-	.	ID=exon-XM_006510457.5-7;Parent=rna-XM_006510457.5;Dbxref=GeneID:330938,GenBank:XM_006510457.5,MGI:MGI:2679721;gbkey=mRNA;gene=Dixdc1;product=DIX domain containing 1%2C transcript variant X10;transcript_id=XM_006510457.5;extra_copy_number=0
CM058249.1	Liftoff	exon	65125047	65125097	.	-	.	ID=exon-XM_006510457.5-6;Parent=rna-XM_006510457.5;Dbxref=GeneID:330938,GenBank:XM_006510457.5,MGI:MGI:2679721;gbkey=mRNA;gene=Dixdc1;product=DIX domain containing 1%2C transcript variant X10;transcript_id=XM_006510457.5;extra_copy_number=0
CM058249.1	Liftoff	exon	65126289	65126342	.	-	.	ID=exon-XM_006510457.5-5;Parent=rna-XM_006510457.5;Dbxref=GeneID:330938,GenBank:XM_006510457.5,MGI:MGI:2679721;gbkey=mRNA;gene=Dixdc1;product=DIX domain containing 1%2C transcript variant X10;transcript_id=XM_006510457.5;extra_copy_number=0
CM058249.1	Liftoff	exon	65127546	65127635	.	-	.	ID=exon-XM_006510457.5-4;Parent=rna-XM_006510457.5;Dbxref=GeneID:330938,GenBank:XM_006510457.5,MGI:MGI:2679721;gbkey=mRNA;gene=Dixdc1;product=DIX domain containing 1%2C transcript variant X10;transcript_id=XM_006510457.5;extra_copy_number=0
CM058249.1	Liftoff	exon	65131229	65131377	.	-	.	ID=exon-XM_006510457.5-3;Parent=rna-XM_006510457.5;Dbxref=GeneID:330938,GenBank:XM_006510457.5,MGI:MGI:2679721;gbkey=mRNA;gene=Dixdc1;product=DIX domain containing 1%2C transcript variant X10;transcript_id=XM_006510457.5;extra_copy_number=0
CM058249.1	Liftoff	exon	65133157	65133269	.	-	.	ID=exon-XM_006510457.5-2;Parent=rna-XM_006510457.5;Dbxref=GeneID:330938,GenBank:XM_006510457.5,MGI:MGI:2679721;gbkey=mRNA;gene=Dixdc1;product=DIX domain containing 1%2C transcript variant X10;transcript_id=XM_006510457.5;extra_copy_number=0
CM058249.1	Liftoff	exon	65135276	65135832	.	-	.	ID=exon-XM_006510457.5-1;Parent=rna-XM_006510457.5;Dbxref=GeneID:330938,GenBank:XM_006510457.5,MGI:MGI:2679721;gbkey=mRNA;gene=Dixdc1;product=DIX domain containing 1%2C transcript variant X10;transcript_id=XM_006510457.5;extra_copy_number=0
CM058249.1	Liftoff	CDS	65103873	65103953	.	-	.	ID=cds-XP_006510520.1;Parent=rna-XM_006510457.5;Dbxref=GeneID:330938,GenBank:XP_006510520.1,MGI:MGI:2679721;Name=XP_006510520.1;gbkey=CDS;gene=Dixdc1;product=dixin isoform X9;protein_id=XP_006510520.1;extra_copy_number=0
CM058249.1	Liftoff	CDS	65105338	65105446	.	-	.	ID=cds-XP_006510520.1;Parent=rna-XM_006510457.5;Dbxref=GeneID:330938,GenBank:XP_006510520.1,MGI:MGI:2679721;Name=XP_006510520.1;gbkey=CDS;gene=Dixdc1;product=dixin isoform X9;protein_id=XP_006510520.1;extra_copy_number=0
CM058249.1	Liftoff	CDS	65107128	65107233	.	-	.	ID=cds-XP_006510520.1;Parent=rna-XM_006510457.5;Dbxref=GeneID:330938,GenBank:XP_006510520.1,MGI:MGI:2679721;Name=XP_006510520.1;gbkey=CDS;gene=Dixdc1;product=dixin isoform X9;protein_id=XP_006510520.1;extra_copy_number=0
CM058249.1	Liftoff	CDS	65119171	65119237	.	-	.	ID=cds-XP_006510520.1;Parent=rna-XM_006510457.5;Dbxref=GeneID:330938,GenBank:XP_006510520.1,MGI:MGI:2679721;Name=XP_006510520.1;gbkey=CDS;gene=Dixdc1;product=dixin isoform X9;protein_id=XP_006510520.1;extra_copy_number=0
CM058249.1	Liftoff	CDS	65119717	65119884	.	-	.	ID=cds-XP_006510520.1;Parent=rna-XM_006510457.5;Dbxref=GeneID:330938,GenBank:XP_006510520.1,MGI:MGI:2679721;Name=XP_006510520.1;gbkey=CDS;gene=Dixdc1;product=dixin isoform X9;protein_id=XP_006510520.1;extra_copy_number=0
CM058249.1	Liftoff	CDS	65120221	65120310	.	-	.	ID=cds-XP_006510520.1;Parent=rna-XM_006510457.5;Dbxref=GeneID:330938,GenBank:XP_006510520.1,MGI:MGI:2679721;Name=XP_006510520.1;gbkey=CDS;gene=Dixdc1;product=dixin isoform X9;protein_id=XP_006510520.1;extra_copy_number=0
CM058249.1	Liftoff	CDS	65121411	65121482	.	-	.	ID=cds-XP_006510520.1;Parent=rna-XM_006510457.5;Dbxref=GeneID:330938,GenBank:XP_006510520.1,MGI:MGI:2679721;Name=XP_006510520.1;gbkey=CDS;gene=Dixdc1;product=dixin isoform X9;protein_id=XP_006510520.1;extra_copy_number=0
CM058249.1	Liftoff	CDS	65121560	65121652	.	-	.	ID=cds-XP_006510520.1;Parent=rna-XM_006510457.5;Dbxref=GeneID:330938,GenBank:XP_006510520.1,MGI:MGI:2679721;Name=XP_006510520.1;gbkey=CDS;gene=Dixdc1;product=dixin isoform X9;protein_id=XP_006510520.1;extra_copy_number=0
CM058249.1	Liftoff	CDS	65122040	65122093	.	-	.	ID=cds-XP_006510520.1;Parent=rna-XM_006510457.5;Dbxref=GeneID:330938,GenBank:XP_006510520.1,MGI:MGI:2679721;Name=XP_006510520.1;gbkey=CDS;gene=Dixdc1;product=dixin isoform X9;protein_id=XP_006510520.1;extra_copy_number=0
CM058249.1	Liftoff	CDS	65122514	65122618	.	-	.	ID=cds-XP_006510520.1;Parent=rna-XM_006510457.5;Dbxref=GeneID:330938,GenBank:XP_006510520.1,MGI:MGI:2679721;Name=XP_006510520.1;gbkey=CDS;gene=Dixdc1;product=dixin isoform X9;protein_id=XP_006510520.1;extra_copy_number=0
CM058249.1	Liftoff	CDS	65125047	65125097	.	-	.	ID=cds-XP_006510520.1;Parent=rna-XM_006510457.5;Dbxref=GeneID:330938,GenBank:XP_006510520.1,MGI:MGI:2679721;Name=XP_006510520.1;gbkey=CDS;gene=Dixdc1;product=dixin isoform X9;protein_id=XP_006510520.1;extra_copy_number=0
CM058249.1	Liftoff	CDS	65126289	65126342	.	-	.	ID=cds-XP_006510520.1;Parent=rna-XM_006510457.5;Dbxref=GeneID:330938,GenBank:XP_006510520.1,MGI:MGI:2679721;Name=XP_006510520.1;gbkey=CDS;gene=Dixdc1;product=dixin isoform X9;protein_id=XP_006510520.1;extra_copy_number=0
CM058249.1	Liftoff	CDS	65127546	65127635	.	-	.	ID=cds-XP_006510520.1;Parent=rna-XM_006510457.5;Dbxref=GeneID:330938,GenBank:XP_006510520.1,MGI:MGI:2679721;Name=XP_006510520.1;gbkey=CDS;gene=Dixdc1;product=dixin isoform X9;protein_id=XP_006510520.1;extra_copy_number=0
CM058249.1	Liftoff	CDS	65131229	65131264	.	-	.	ID=cds-XP_006510520.1;Parent=rna-XM_006510457.5;Dbxref=GeneID:330938,GenBank:XP_006510520.1,MGI:MGI:2679721;Name=XP_006510520.1;gbkey=CDS;gene=Dixdc1;product=dixin isoform X9;protein_id=XP_006510520.1;extra_copy_number=0
CM058249.1	Liftoff	mRNA	65100430	65177304	.	-	.	ID=rna-XM_017313439.3;Parent=gene-Dixdc1;Dbxref=GeneID:330938,GenBank:XM_017313439.3,MGI:MGI:2679721;Name=XM_017313439.3;gbkey=mRNA;gene=Dixdc1;model_evidence=Supporting evidence includes similarity to: 7 mRNAs%2C 30 ESTs%2C 3 Proteins%2C 546 long SRA reads%2C and 100%25 coverage of the annotated genomic feature by RNAseq alignments%2C including 11 samples with support for all annotated introns;product=DIX domain containing 1%2C transcript variant X1;transcript_id=XM_017313439.3;matches_ref_protein=True;valid_ORF=True;extra_copy_number=0
CM058249.1	Liftoff	exon	65100430	65103953	.	-	.	ID=exon-XM_017313439.3-21;Parent=rna-XM_017313439.3;Dbxref=GeneID:330938,GenBank:XM_017313439.3,MGI:MGI:2679721;gbkey=mRNA;gene=Dixdc1;product=DIX domain containing 1%2C transcript variant X1;transcript_id=XM_017313439.3;extra_copy_number=0
CM058249.1	Liftoff	exon	65105338	65105446	.	-	.	ID=exon-XM_017313439.3-20;Parent=rna-XM_017313439.3;Dbxref=GeneID:330938,GenBank:XM_017313439.3,MGI:MGI:2679721;gbkey=mRNA;gene=Dixdc1;product=DIX domain containing 1%2C transcript variant X1;transcript_id=XM_017313439.3;extra_copy_number=0
CM058249.1	Liftoff	exon	65107128	65107233	.	-	.	ID=exon-XM_017313439.3-19;Parent=rna-XM_017313439.3;Dbxref=GeneID:330938,GenBank:XM_017313439.3,MGI:MGI:2679721;gbkey=mRNA;gene=Dixdc1;product=DIX domain containing 1%2C transcript variant X1;transcript_id=XM_017313439.3;extra_copy_number=0
CM058249.1	Liftoff	exon	65119171	65119237	.	-	.	ID=exon-XM_017313439.3-18;Parent=rna-XM_017313439.3;Dbxref=GeneID:330938,GenBank:XM_017313439.3,MGI:MGI:2679721;gbkey=mRNA;gene=Dixdc1;product=DIX domain containing 1%2C transcript variant X1;transcript_id=XM_017313439.3;extra_copy_number=0
CM058249.1	Liftoff	exon	65119717	65119884	.	-	.	ID=exon-XM_017313439.3-17;Parent=rna-XM_017313439.3;Dbxref=GeneID:330938,GenBank:XM_017313439.3,MGI:MGI:2679721;gbkey=mRNA;gene=Dixdc1;product=DIX domain containing 1%2C transcript variant X1;transcript_id=XM_017313439.3;extra_copy_number=0
CM058249.1	Liftoff	exon	65120221	65120310	.	-	.	ID=exon-XM_017313439.3-16;Parent=rna-XM_017313439.3;Dbxref=GeneID:330938,GenBank:XM_017313439.3,MGI:MGI:2679721;gbkey=mRNA;gene=Dixdc1;product=DIX domain containing 1%2C transcript variant X1;transcript_id=XM_017313439.3;extra_copy_number=0
CM058249.1	Liftoff	exon	65121411	65121482	.	-	.	ID=exon-XM_017313439.3-15;Parent=rna-XM_017313439.3;Dbxref=GeneID:330938,GenBank:XM_017313439.3,MGI:MGI:2679721;gbkey=mRNA;gene=Dixdc1;product=DIX domain containing 1%2C transcript variant X1;transcript_id=XM_017313439.3;extra_copy_number=0
CM058249.1	Liftoff	exon	65121560	65121652	.	-	.	ID=exon-XM_017313439.3-14;Parent=rna-XM_017313439.3;Dbxref=GeneID:330938,GenBank:XM_017313439.3,MGI:MGI:2679721;gbkey=mRNA;gene=Dixdc1;product=DIX domain containing 1%2C transcript variant X1;transcript_id=XM_017313439.3;extra_copy_number=0
CM058249.1	Liftoff	exon	65122040	65122093	.	-	.	ID=exon-XM_017313439.3-13;Parent=rna-XM_017313439.3;Dbxref=GeneID:330938,GenBank:XM_017313439.3,MGI:MGI:2679721;gbkey=mRNA;gene=Dixdc1;product=DIX domain containing 1%2C transcript variant X1;transcript_id=XM_017313439.3;extra_copy_number=0
CM058249.1	Liftoff	exon	65122514	65122618	.	-	.	ID=exon-XM_017313439.3-12;Parent=rna-XM_017313439.3;Dbxref=GeneID:330938,GenBank:XM_017313439.3,MGI:MGI:2679721;gbkey=mRNA;gene=Dixdc1;product=DIX domain containing 1%2C transcript variant X1;transcript_id=XM_017313439.3;extra_copy_number=0
CM058249.1	Liftoff	exon	65125047	65125097	.	-	.	ID=exon-XM_017313439.3-11;Parent=rna-XM_017313439.3;Dbxref=GeneID:330938,GenBank:XM_017313439.3,MGI:MGI:2679721;gbkey=mRNA;gene=Dixdc1;product=DIX domain containing 1%2C transcript variant X1;transcript_id=XM_017313439.3;extra_copy_number=0
CM058249.1	Liftoff	exon	65126289	65126342	.	-	.	ID=exon-XM_017313439.3-10;Parent=rna-XM_017313439.3;Dbxref=GeneID:330938,GenBank:XM_017313439.3,MGI:MGI:2679721;gbkey=mRNA;gene=Dixdc1;product=DIX domain containing 1%2C transcript variant X1;transcript_id=XM_017313439.3;extra_copy_number=0
CM058249.1	Liftoff	exon	65127546	65127635	.	-	.	ID=exon-XM_017313439.3-9;Parent=rna-XM_017313439.3;Dbxref=GeneID:330938,GenBank:XM_017313439.3,MGI:MGI:2679721;gbkey=mRNA;gene=Dixdc1;product=DIX domain containing 1%2C transcript variant X1;transcript_id=XM_017313439.3;extra_copy_number=0
CM058249.1	Liftoff	exon	65131229	65131377	.	-	.	ID=exon-XM_017313439.3-8;Parent=rna-XM_017313439.3;Dbxref=GeneID:330938,GenBank:XM_017313439.3,MGI:MGI:2679721;gbkey=mRNA;gene=Dixdc1;product=DIX domain containing 1%2C transcript variant X1;transcript_id=XM_017313439.3;extra_copy_number=0
CM058249.1	Liftoff	exon	65133157	65133269	.	-	.	ID=exon-XM_017313439.3-7;Parent=rna-XM_017313439.3;Dbxref=GeneID:330938,GenBank:XM_017313439.3,MGI:MGI:2679721;gbkey=mRNA;gene=Dixdc1;product=DIX domain containing 1%2C transcript variant X1;transcript_id=XM_017313439.3;extra_copy_number=0
CM058249.1	Liftoff	exon	65139607	65139714	.	-	.	ID=exon-XM_017313439.3-6;Parent=rna-XM_017313439.3;Dbxref=GeneID:330938,GenBank:XM_017313439.3,MGI:MGI:2679721;gbkey=mRNA;gene=Dixdc1;product=DIX domain containing 1%2C transcript variant X1;transcript_id=XM_017313439.3;extra_copy_number=0
CM058249.1	Liftoff	exon	65140809	65141040	.	-	.	ID=exon-XM_017313439.3-5;Parent=rna-XM_017313439.3;Dbxref=GeneID:330938,GenBank:XM_017313439.3,MGI:MGI:2679721;gbkey=mRNA;gene=Dixdc1;product=DIX domain containing 1%2C transcript variant X1;transcript_id=XM_017313439.3;extra_copy_number=0
CM058249.1	Liftoff	exon	65143812	65143937	.	-	.	ID=exon-XM_017313439.3-4;Parent=rna-XM_017313439.3;Dbxref=GeneID:330938,GenBank:XM_017313439.3,MGI:MGI:2679721;gbkey=mRNA;gene=Dixdc1;product=DIX domain containing 1%2C transcript variant X1;transcript_id=XM_017313439.3;extra_copy_number=0
CM058249.1	Liftoff	exon	65148455	65148662	.	-	.	ID=exon-XM_017313439.3-3;Parent=rna-XM_017313439.3;Dbxref=GeneID:330938,GenBank:XM_017313439.3,MGI:MGI:2679721;gbkey=mRNA;gene=Dixdc1;product=DIX domain containing 1%2C transcript variant X1;transcript_id=XM_017313439.3;extra_copy_number=0
CM058249.1	Liftoff	exon	65175346	65175437	.	-	.	ID=exon-XM_017313439.3-2;Parent=rna-XM_017313439.3;Dbxref=GeneID:330938,GenBank:XM_017313439.3,MGI:MGI:2679721;gbkey=mRNA;gene=Dixdc1;product=DIX domain containing 1%2C transcript variant X1;transcript_id=XM_017313439.3;extra_copy_number=0
CM058249.1	Liftoff	exon	65176970	65177304	.	-	.	ID=exon-XM_017313439.3-1;Parent=rna-XM_017313439.3;Dbxref=GeneID:330938,GenBank:XM_017313439.3,MGI:MGI:2679721;gbkey=mRNA;gene=Dixdc1;product=DIX domain containing 1%2C transcript variant X1;transcript_id=XM_017313439.3;extra_copy_number=0
CM058249.1	Liftoff	CDS	65103873	65103953	.	-	.	ID=cds-XP_017168928.1;Parent=rna-XM_017313439.3;Dbxref=GeneID:330938,GenBank:XP_017168928.1,MGI:MGI:2679721;Name=XP_017168928.1;gbkey=CDS;gene=Dixdc1;product=dixin isoform X1;protein_id=XP_017168928.1;extra_copy_number=0
CM058249.1	Liftoff	CDS	65105338	65105446	.	-	.	ID=cds-XP_017168928.1;Parent=rna-XM_017313439.3;Dbxref=GeneID:330938,GenBank:XP_017168928.1,MGI:MGI:2679721;Name=XP_017168928.1;gbkey=CDS;gene=Dixdc1;product=dixin isoform X1;protein_id=XP_017168928.1;extra_copy_number=0
CM058249.1	Liftoff	CDS	65107128	65107233	.	-	.	ID=cds-XP_017168928.1;Parent=rna-XM_017313439.3;Dbxref=GeneID:330938,GenBank:XP_017168928.1,MGI:MGI:2679721;Name=XP_017168928.1;gbkey=CDS;gene=Dixdc1;product=dixin isoform X1;protein_id=XP_017168928.1;extra_copy_number=0
CM058249.1	Liftoff	CDS	65119171	65119237	.	-	.	ID=cds-XP_017168928.1;Parent=rna-XM_017313439.3;Dbxref=GeneID:330938,GenBank:XP_017168928.1,MGI:MGI:2679721;Name=XP_017168928.1;gbkey=CDS;gene=Dixdc1;product=dixin isoform X1;protein_id=XP_017168928.1;extra_copy_number=0
CM058249.1	Liftoff	CDS	65119717	65119884	.	-	.	ID=cds-XP_017168928.1;Parent=rna-XM_017313439.3;Dbxref=GeneID:330938,GenBank:XP_017168928.1,MGI:MGI:2679721;Name=XP_017168928.1;gbkey=CDS;gene=Dixdc1;product=dixin isoform X1;protein_id=XP_017168928.1;extra_copy_number=0
CM058249.1	Liftoff	CDS	65120221	65120310	.	-	.	ID=cds-XP_017168928.1;Parent=rna-XM_017313439.3;Dbxref=GeneID:330938,GenBank:XP_017168928.1,MGI:MGI:2679721;Name=XP_017168928.1;gbkey=CDS;gene=Dixdc1;product=dixin isoform X1;protein_id=XP_017168928.1;extra_copy_number=0
CM058249.1	Liftoff	CDS	65121411	65121482	.	-	.	ID=cds-XP_017168928.1;Parent=rna-XM_017313439.3;Dbxref=GeneID:330938,GenBank:XP_017168928.1,MGI:MGI:2679721;Name=XP_017168928.1;gbkey=CDS;gene=Dixdc1;product=dixin isoform X1;protein_id=XP_017168928.1;extra_copy_number=0
CM058249.1	Liftoff	CDS	65121560	65121652	.	-	.	ID=cds-XP_017168928.1;Parent=rna-XM_017313439.3;Dbxref=GeneID:330938,GenBank:XP_017168928.1,MGI:MGI:2679721;Name=XP_017168928.1;gbkey=CDS;gene=Dixdc1;product=dixin isoform X1;protein_id=XP_017168928.1;extra_copy_number=0
CM058249.1	Liftoff	CDS	65122040	65122093	.	-	.	ID=cds-XP_017168928.1;Parent=rna-XM_017313439.3;Dbxref=GeneID:330938,GenBank:XP_017168928.1,MGI:MGI:2679721;Name=XP_017168928.1;gbkey=CDS;gene=Dixdc1;product=dixin isoform X1;protein_id=XP_017168928.1;extra_copy_number=0
CM058249.1	Liftoff	CDS	65122514	65122618	.	-	.	ID=cds-XP_017168928.1;Parent=rna-XM_017313439.3;Dbxref=GeneID:330938,GenBank:XP_017168928.1,MGI:MGI:2679721;Name=XP_017168928.1;gbkey=CDS;gene=Dixdc1;product=dixin isoform X1;protein_id=XP_017168928.1;extra_copy_number=0
CM058249.1	Liftoff	CDS	65125047	65125097	.	-	.	ID=cds-XP_017168928.1;Parent=rna-XM_017313439.3;Dbxref=GeneID:330938,GenBank:XP_017168928.1,MGI:MGI:2679721;Name=XP_017168928.1;gbkey=CDS;gene=Dixdc1;product=dixin isoform X1;protein_id=XP_017168928.1;extra_copy_number=0
CM058249.1	Liftoff	CDS	65126289	65126342	.	-	.	ID=cds-XP_017168928.1;Parent=rna-XM_017313439.3;Dbxref=GeneID:330938,GenBank:XP_017168928.1,MGI:MGI:2679721;Name=XP_017168928.1;gbkey=CDS;gene=Dixdc1;product=dixin isoform X1;protein_id=XP_017168928.1;extra_copy_number=0
CM058249.1	Liftoff	CDS	65127546	65127635	.	-	.	ID=cds-XP_017168928.1;Parent=rna-XM_017313439.3;Dbxref=GeneID:330938,GenBank:XP_017168928.1,MGI:MGI:2679721;Name=XP_017168928.1;gbkey=CDS;gene=Dixdc1;product=dixin isoform X1;protein_id=XP_017168928.1;extra_copy_number=0
CM058249.1	Liftoff	CDS	65131229	65131377	.	-	.	ID=cds-XP_017168928.1;Parent=rna-XM_017313439.3;Dbxref=GeneID:330938,GenBank:XP_017168928.1,MGI:MGI:2679721;Name=XP_017168928.1;gbkey=CDS;gene=Dixdc1;product=dixin isoform X1;protein_id=XP_017168928.1;extra_copy_number=0
CM058249.1	Liftoff	CDS	65133157	65133269	.	-	.	ID=cds-XP_017168928.1;Parent=rna-XM_017313439.3;Dbxref=GeneID:330938,GenBank:XP_017168928.1,MGI:MGI:2679721;Name=XP_017168928.1;gbkey=CDS;gene=Dixdc1;product=dixin isoform X1;protein_id=XP_017168928.1;extra_copy_number=0
CM058249.1	Liftoff	CDS	65139607	65139714	.	-	.	ID=cds-XP_017168928.1;Parent=rna-XM_017313439.3;Dbxref=GeneID:330938,GenBank:XP_017168928.1,MGI:MGI:2679721;Name=XP_017168928.1;gbkey=CDS;gene=Dixdc1;product=dixin isoform X1;protein_id=XP_017168928.1;extra_copy_number=0
CM058249.1	Liftoff	CDS	65140809	65141040	.	-	.	ID=cds-XP_017168928.1;Parent=rna-XM_017313439.3;Dbxref=GeneID:330938,GenBank:XP_017168928.1,MGI:MGI:2679721;Name=XP_017168928.1;gbkey=CDS;gene=Dixdc1;product=dixin isoform X1;protein_id=XP_017168928.1;extra_copy_number=0
CM058249.1	Liftoff	CDS	65143812	65143937	.	-	.	ID=cds-XP_017168928.1;Parent=rna-XM_017313439.3;Dbxref=GeneID:330938,GenBank:XP_017168928.1,MGI:MGI:2679721;Name=XP_017168928.1;gbkey=CDS;gene=Dixdc1;product=dixin isoform X1;protein_id=XP_017168928.1;extra_copy_number=0
CM058249.1	Liftoff	CDS	65148455	65148662	.	-	.	ID=cds-XP_017168928.1;Parent=rna-XM_017313439.3;Dbxref=GeneID:330938,GenBank:XP_017168928.1,MGI:MGI:2679721;Name=XP_017168928.1;gbkey=CDS;gene=Dixdc1;product=dixin isoform X1;protein_id=XP_017168928.1;extra_copy_number=0
CM058249.1	Liftoff	CDS	65175346	65175402	.	-	.	ID=cds-XP_017168928.1;Parent=rna-XM_017313439.3;Dbxref=GeneID:330938,GenBank:XP_017168928.1,MGI:MGI:2679721;Name=XP_017168928.1;gbkey=CDS;gene=Dixdc1;product=dixin isoform X1;protein_id=XP_017168928.1;extra_copy_number=0
CM058249.1	Liftoff	mRNA	65100430	65177304	.	-	.	ID=rna-XM_017313440.3;Parent=gene-Dixdc1;Dbxref=GeneID:330938,GenBank:XM_017313440.3,MGI:MGI:2679721;Name=XM_017313440.3;gbkey=mRNA;gene=Dixdc1;model_evidence=Supporting evidence includes similarity to: 7 mRNAs%2C 29 ESTs%2C 3 Proteins%2C 536 long SRA reads%2C and 100%25 coverage of the annotated genomic feature by RNAseq alignments%2C including 1 sample with support for all annotated introns;product=DIX domain containing 1%2C transcript variant X2;transcript_id=XM_017313440.3;matches_ref_protein=True;valid_ORF=True;extra_copy_number=0
CM058249.1	Liftoff	exon	65100430	65103953	.	-	.	ID=exon-XM_017313440.3-21;Parent=rna-XM_017313440.3;Dbxref=GeneID:330938,GenBank:XM_017313440.3,MGI:MGI:2679721;gbkey=mRNA;gene=Dixdc1;product=DIX domain containing 1%2C transcript variant X2;transcript_id=XM_017313440.3;extra_copy_number=0
CM058249.1	Liftoff	exon	65105338	65105446	.	-	.	ID=exon-XM_017313440.3-20;Parent=rna-XM_017313440.3;Dbxref=GeneID:330938,GenBank:XM_017313440.3,MGI:MGI:2679721;gbkey=mRNA;gene=Dixdc1;product=DIX domain containing 1%2C transcript variant X2;transcript_id=XM_017313440.3;extra_copy_number=0
CM058249.1	Liftoff	exon	65107128	65107233	.	-	.	ID=exon-XM_017313440.3-19;Parent=rna-XM_017313440.3;Dbxref=GeneID:330938,GenBank:XM_017313440.3,MGI:MGI:2679721;gbkey=mRNA;gene=Dixdc1;product=DIX domain containing 1%2C transcript variant X2;transcript_id=XM_017313440.3;extra_copy_number=0
CM058249.1	Liftoff	exon	65119171	65119237	.	-	.	ID=exon-XM_017313440.3-18;Parent=rna-XM_017313440.3;Dbxref=GeneID:330938,GenBank:XM_017313440.3,MGI:MGI:2679721;gbkey=mRNA;gene=Dixdc1;product=DIX domain containing 1%2C transcript variant X2;transcript_id=XM_017313440.3;extra_copy_number=0
CM058249.1	Liftoff	exon	65119717	65119884	.	-	.	ID=exon-XM_017313440.3-17;Parent=rna-XM_017313440.3;Dbxref=GeneID:330938,GenBank:XM_017313440.3,MGI:MGI:2679721;gbkey=mRNA;gene=Dixdc1;product=DIX domain containing 1%2C transcript variant X2;transcript_id=XM_017313440.3;extra_copy_number=0
CM058249.1	Liftoff	exon	65120221	65120310	.	-	.	ID=exon-XM_017313440.3-16;Parent=rna-XM_017313440.3;Dbxref=GeneID:330938,GenBank:XM_017313440.3,MGI:MGI:2679721;gbkey=mRNA;gene=Dixdc1;product=DIX domain containing 1%2C transcript variant X2;transcript_id=XM_017313440.3;extra_copy_number=0
CM058249.1	Liftoff	exon	65121411	65121482	.	-	.	ID=exon-XM_017313440.3-15;Parent=rna-XM_017313440.3;Dbxref=GeneID:330938,GenBank:XM_017313440.3,MGI:MGI:2679721;gbkey=mRNA;gene=Dixdc1;product=DIX domain containing 1%2C transcript variant X2;transcript_id=XM_017313440.3;extra_copy_number=0
CM058249.1	Liftoff	exon	65121560	65121652	.	-	.	ID=exon-XM_017313440.3-14;Parent=rna-XM_017313440.3;Dbxref=GeneID:330938,GenBank:XM_017313440.3,MGI:MGI:2679721;gbkey=mRNA;gene=Dixdc1;product=DIX domain containing 1%2C transcript variant X2;transcript_id=XM_017313440.3;extra_copy_number=0
CM058249.1	Liftoff	exon	65122040	65122093	.	-	.	ID=exon-XM_017313440.3-13;Parent=rna-XM_017313440.3;Dbxref=GeneID:330938,GenBank:XM_017313440.3,MGI:MGI:2679721;gbkey=mRNA;gene=Dixdc1;product=DIX domain containing 1%2C transcript variant X2;transcript_id=XM_017313440.3;extra_copy_number=0
CM058249.1	Liftoff	exon	65122514	65122618	.	-	.	ID=exon-XM_017313440.3-12;Parent=rna-XM_017313440.3;Dbxref=GeneID:330938,GenBank:XM_017313440.3,MGI:MGI:2679721;gbkey=mRNA;gene=Dixdc1;product=DIX domain containing 1%2C transcript variant X2;transcript_id=XM_017313440.3;extra_copy_number=0
CM058249.1	Liftoff	exon	65125047	65125097	.	-	.	ID=exon-XM_017313440.3-11;Parent=rna-XM_017313440.3;Dbxref=GeneID:330938,GenBank:XM_017313440.3,MGI:MGI:2679721;gbkey=mRNA;gene=Dixdc1;product=DIX domain containing 1%2C transcript variant X2;transcript_id=XM_017313440.3;extra_copy_number=0
CM058249.1	Liftoff	exon	65126289	65126342	.	-	.	ID=exon-XM_017313440.3-10;Parent=rna-XM_017313440.3;Dbxref=GeneID:330938,GenBank:XM_017313440.3,MGI:MGI:2679721;gbkey=mRNA;gene=Dixdc1;product=DIX domain containing 1%2C transcript variant X2;transcript_id=XM_017313440.3;extra_copy_number=0
CM058249.1	Liftoff	exon	65127546	65127635	.	-	.	ID=exon-XM_017313440.3-9;Parent=rna-XM_017313440.3;Dbxref=GeneID:330938,GenBank:XM_017313440.3,MGI:MGI:2679721;gbkey=mRNA;gene=Dixdc1;product=DIX domain containing 1%2C transcript variant X2;transcript_id=XM_017313440.3;extra_copy_number=0
CM058249.1	Liftoff	exon	65131229	65131377	.	-	.	ID=exon-XM_017313440.3-8;Parent=rna-XM_017313440.3;Dbxref=GeneID:330938,GenBank:XM_017313440.3,MGI:MGI:2679721;gbkey=mRNA;gene=Dixdc1;product=DIX domain containing 1%2C transcript variant X2;transcript_id=XM_017313440.3;extra_copy_number=0
CM058249.1	Liftoff	exon	65133157	65133269	.	-	.	ID=exon-XM_017313440.3-7;Parent=rna-XM_017313440.3;Dbxref=GeneID:330938,GenBank:XM_017313440.3,MGI:MGI:2679721;gbkey=mRNA;gene=Dixdc1;product=DIX domain containing 1%2C transcript variant X2;transcript_id=XM_017313440.3;extra_copy_number=0
CM058249.1	Liftoff	exon	65139607	65139714	.	-	.	ID=exon-XM_017313440.3-6;Parent=rna-XM_017313440.3;Dbxref=GeneID:330938,GenBank:XM_017313440.3,MGI:MGI:2679721;gbkey=mRNA;gene=Dixdc1;product=DIX domain containing 1%2C transcript variant X2;transcript_id=XM_017313440.3;extra_copy_number=0
CM058249.1	Liftoff	exon	65140809	65141040	.	-	.	ID=exon-XM_017313440.3-5;Parent=rna-XM_017313440.3;Dbxref=GeneID:330938,GenBank:XM_017313440.3,MGI:MGI:2679721;gbkey=mRNA;gene=Dixdc1;product=DIX domain containing 1%2C transcript variant X2;transcript_id=XM_017313440.3;extra_copy_number=0
CM058249.1	Liftoff	exon	65143812	65143937	.	-	.	ID=exon-XM_017313440.3-4;Parent=rna-XM_017313440.3;Dbxref=GeneID:330938,GenBank:XM_017313440.3,MGI:MGI:2679721;gbkey=mRNA;gene=Dixdc1;product=DIX domain containing 1%2C transcript variant X2;transcript_id=XM_017313440.3;extra_copy_number=0
CM058249.1	Liftoff	exon	65148455	65148662	.	-	.	ID=exon-XM_017313440.3-3;Parent=rna-XM_017313440.3;Dbxref=GeneID:330938,GenBank:XM_017313440.3,MGI:MGI:2679721;gbkey=mRNA;gene=Dixdc1;product=DIX domain containing 1%2C transcript variant X2;transcript_id=XM_017313440.3;extra_copy_number=0
CM058249.1	Liftoff	exon	65175346	65175458	.	-	.	ID=exon-XM_017313440.3-2;Parent=rna-XM_017313440.3;Dbxref=GeneID:330938,GenBank:XM_017313440.3,MGI:MGI:2679721;gbkey=mRNA;gene=Dixdc1;product=DIX domain containing 1%2C transcript variant X2;transcript_id=XM_017313440.3;extra_copy_number=0
CM058249.1	Liftoff	exon	65176970	65177304	.	-	.	ID=exon-XM_017313440.3-1;Parent=rna-XM_017313440.3;Dbxref=GeneID:330938,GenBank:XM_017313440.3,MGI:MGI:2679721;gbkey=mRNA;gene=Dixdc1;product=DIX domain containing 1%2C transcript variant X2;transcript_id=XM_017313440.3;extra_copy_number=0
CM058249.1	Liftoff	CDS	65103873	65103953	.	-	.	ID=cds-XP_017168929.1;Parent=rna-XM_017313440.3;Dbxref=GeneID:330938,GenBank:XP_017168929.1,MGI:MGI:2679721;Name=XP_017168929.1;gbkey=CDS;gene=Dixdc1;product=dixin isoform X1;protein_id=XP_017168929.1;extra_copy_number=0
CM058249.1	Liftoff	CDS	65105338	65105446	.	-	.	ID=cds-XP_017168929.1;Parent=rna-XM_017313440.3;Dbxref=GeneID:330938,GenBank:XP_017168929.1,MGI:MGI:2679721;Name=XP_017168929.1;gbkey=CDS;gene=Dixdc1;product=dixin isoform X1;protein_id=XP_017168929.1;extra_copy_number=0
CM058249.1	Liftoff	CDS	65107128	65107233	.	-	.	ID=cds-XP_017168929.1;Parent=rna-XM_017313440.3;Dbxref=GeneID:330938,GenBank:XP_017168929.1,MGI:MGI:2679721;Name=XP_017168929.1;gbkey=CDS;gene=Dixdc1;product=dixin isoform X1;protein_id=XP_017168929.1;extra_copy_number=0
CM058249.1	Liftoff	CDS	65119171	65119237	.	-	.	ID=cds-XP_017168929.1;Parent=rna-XM_017313440.3;Dbxref=GeneID:330938,GenBank:XP_017168929.1,MGI:MGI:2679721;Name=XP_017168929.1;gbkey=CDS;gene=Dixdc1;product=dixin isoform X1;protein_id=XP_017168929.1;extra_copy_number=0
CM058249.1	Liftoff	CDS	65119717	65119884	.	-	.	ID=cds-XP_017168929.1;Parent=rna-XM_017313440.3;Dbxref=GeneID:330938,GenBank:XP_017168929.1,MGI:MGI:2679721;Name=XP_017168929.1;gbkey=CDS;gene=Dixdc1;product=dixin isoform X1;protein_id=XP_017168929.1;extra_copy_number=0
CM058249.1	Liftoff	CDS	65120221	65120310	.	-	.	ID=cds-XP_017168929.1;Parent=rna-XM_017313440.3;Dbxref=GeneID:330938,GenBank:XP_017168929.1,MGI:MGI:2679721;Name=XP_017168929.1;gbkey=CDS;gene=Dixdc1;product=dixin isoform X1;protein_id=XP_017168929.1;extra_copy_number=0
CM058249.1	Liftoff	CDS	65121411	65121482	.	-	.	ID=cds-XP_017168929.1;Parent=rna-XM_017313440.3;Dbxref=GeneID:330938,GenBank:XP_017168929.1,MGI:MGI:2679721;Name=XP_017168929.1;gbkey=CDS;gene=Dixdc1;product=dixin isoform X1;protein_id=XP_017168929.1;extra_copy_number=0
CM058249.1	Liftoff	CDS	65121560	65121652	.	-	.	ID=cds-XP_017168929.1;Parent=rna-XM_017313440.3;Dbxref=GeneID:330938,GenBank:XP_017168929.1,MGI:MGI:2679721;Name=XP_017168929.1;gbkey=CDS;gene=Dixdc1;product=dixin isoform X1;protein_id=XP_017168929.1;extra_copy_number=0
CM058249.1	Liftoff	CDS	65122040	65122093	.	-	.	ID=cds-XP_017168929.1;Parent=rna-XM_017313440.3;Dbxref=GeneID:330938,GenBank:XP_017168929.1,MGI:MGI:2679721;Name=XP_017168929.1;gbkey=CDS;gene=Dixdc1;product=dixin isoform X1;protein_id=XP_017168929.1;extra_copy_number=0
CM058249.1	Liftoff	CDS	65122514	65122618	.	-	.	ID=cds-XP_017168929.1;Parent=rna-XM_017313440.3;Dbxref=GeneID:330938,GenBank:XP_017168929.1,MGI:MGI:2679721;Name=XP_017168929.1;gbkey=CDS;gene=Dixdc1;product=dixin isoform X1;protein_id=XP_017168929.1;extra_copy_number=0
CM058249.1	Liftoff	CDS	65125047	65125097	.	-	.	ID=cds-XP_017168929.1;Parent=rna-XM_017313440.3;Dbxref=GeneID:330938,GenBank:XP_017168929.1,MGI:MGI:2679721;Name=XP_017168929.1;gbkey=CDS;gene=Dixdc1;product=dixin isoform X1;protein_id=XP_017168929.1;extra_copy_number=0
CM058249.1	Liftoff	CDS	65126289	65126342	.	-	.	ID=cds-XP_017168929.1;Parent=rna-XM_017313440.3;Dbxref=GeneID:330938,GenBank:XP_017168929.1,MGI:MGI:2679721;Name=XP_017168929.1;gbkey=CDS;gene=Dixdc1;product=dixin isoform X1;protein_id=XP_017168929.1;extra_copy_number=0
CM058249.1	Liftoff	CDS	65127546	65127635	.	-	.	ID=cds-XP_017168929.1;Parent=rna-XM_017313440.3;Dbxref=GeneID:330938,GenBank:XP_017168929.1,MGI:MGI:2679721;Name=XP_017168929.1;gbkey=CDS;gene=Dixdc1;product=dixin isoform X1;protein_id=XP_017168929.1;extra_copy_number=0
CM058249.1	Liftoff	CDS	65131229	65131377	.	-	.	ID=cds-XP_017168929.1;Parent=rna-XM_017313440.3;Dbxref=GeneID:330938,GenBank:XP_017168929.1,MGI:MGI:2679721;Name=XP_017168929.1;gbkey=CDS;gene=Dixdc1;product=dixin isoform X1;protein_id=XP_017168929.1;extra_copy_number=0
CM058249.1	Liftoff	CDS	65133157	65133269	.	-	.	ID=cds-XP_017168929.1;Parent=rna-XM_017313440.3;Dbxref=GeneID:330938,GenBank:XP_017168929.1,MGI:MGI:2679721;Name=XP_017168929.1;gbkey=CDS;gene=Dixdc1;product=dixin isoform X1;protein_id=XP_017168929.1;extra_copy_number=0
CM058249.1	Liftoff	CDS	65139607	65139714	.	-	.	ID=cds-XP_017168929.1;Parent=rna-XM_017313440.3;Dbxref=GeneID:330938,GenBank:XP_017168929.1,MGI:MGI:2679721;Name=XP_017168929.1;gbkey=CDS;gene=Dixdc1;product=dixin isoform X1;protein_id=XP_017168929.1;extra_copy_number=0
CM058249.1	Liftoff	CDS	65140809	65141040	.	-	.	ID=cds-XP_017168929.1;Parent=rna-XM_017313440.3;Dbxref=GeneID:330938,GenBank:XP_017168929.1,MGI:MGI:2679721;Name=XP_017168929.1;gbkey=CDS;gene=Dixdc1;product=dixin isoform X1;protein_id=XP_017168929.1;extra_copy_number=0
CM058249.1	Liftoff	CDS	65143812	65143937	.	-	.	ID=cds-XP_017168929.1;Parent=rna-XM_017313440.3;Dbxref=GeneID:330938,GenBank:XP_017168929.1,MGI:MGI:2679721;Name=XP_017168929.1;gbkey=CDS;gene=Dixdc1;product=dixin isoform X1;protein_id=XP_017168929.1;extra_copy_number=0
CM058249.1	Liftoff	CDS	65148455	65148662	.	-	.	ID=cds-XP_017168929.1;Parent=rna-XM_017313440.3;Dbxref=GeneID:330938,GenBank:XP_017168929.1,MGI:MGI:2679721;Name=XP_017168929.1;gbkey=CDS;gene=Dixdc1;product=dixin isoform X1;protein_id=XP_017168929.1;extra_copy_number=0
CM058249.1	Liftoff	CDS	65175346	65175402	.	-	.	ID=cds-XP_017168929.1;Parent=rna-XM_017313440.3;Dbxref=GeneID:330938,GenBank:XP_017168929.1,MGI:MGI:2679721;Name=XP_017168929.1;gbkey=CDS;gene=Dixdc1;product=dixin isoform X1;protein_id=XP_017168929.1;extra_copy_number=0
CM058249.1	Liftoff	mRNA	65100430	65137150	.	-	.	ID=rna-XM_017313441.3;Parent=gene-Dixdc1;Dbxref=GeneID:330938,GenBank:XM_017313441.3,MGI:MGI:2679721;Name=XM_017313441.3;gbkey=mRNA;gene=Dixdc1;model_evidence=Supporting evidence includes similarity to: 3 mRNAs%2C 46 ESTs%2C 567 long SRA reads%2C and 100%25 coverage of the annotated genomic feature by RNAseq alignments%2C including 32 samples with support for all annotated introns;product=DIX domain containing 1%2C transcript variant X9;transcript_id=XM_017313441.3;matches_ref_protein=True;valid_ORF=True;extra_copy_number=0
CM058249.1	Liftoff	exon	65100430	65103953	.	-	.	ID=exon-XM_017313441.3-15;Parent=rna-XM_017313441.3;Dbxref=GeneID:330938,GenBank:XM_017313441.3,MGI:MGI:2679721;gbkey=mRNA;gene=Dixdc1;product=DIX domain containing 1%2C transcript variant X9;transcript_id=XM_017313441.3;extra_copy_number=0
CM058249.1	Liftoff	exon	65105338	65105446	.	-	.	ID=exon-XM_017313441.3-14;Parent=rna-XM_017313441.3;Dbxref=GeneID:330938,GenBank:XM_017313441.3,MGI:MGI:2679721;gbkey=mRNA;gene=Dixdc1;product=DIX domain containing 1%2C transcript variant X9;transcript_id=XM_017313441.3;extra_copy_number=0
CM058249.1	Liftoff	exon	65107128	65107233	.	-	.	ID=exon-XM_017313441.3-13;Parent=rna-XM_017313441.3;Dbxref=GeneID:330938,GenBank:XM_017313441.3,MGI:MGI:2679721;gbkey=mRNA;gene=Dixdc1;product=DIX domain containing 1%2C transcript variant X9;transcript_id=XM_017313441.3;extra_copy_number=0
CM058249.1	Liftoff	exon	65119171	65119237	.	-	.	ID=exon-XM_017313441.3-12;Parent=rna-XM_017313441.3;Dbxref=GeneID:330938,GenBank:XM_017313441.3,MGI:MGI:2679721;gbkey=mRNA;gene=Dixdc1;product=DIX domain containing 1%2C transcript variant X9;transcript_id=XM_017313441.3;extra_copy_number=0
CM058249.1	Liftoff	exon	65119717	65119884	.	-	.	ID=exon-XM_017313441.3-11;Parent=rna-XM_017313441.3;Dbxref=GeneID:330938,GenBank:XM_017313441.3,MGI:MGI:2679721;gbkey=mRNA;gene=Dixdc1;product=DIX domain containing 1%2C transcript variant X9;transcript_id=XM_017313441.3;extra_copy_number=0
CM058249.1	Liftoff	exon	65121411	65121482	.	-	.	ID=exon-XM_017313441.3-10;Parent=rna-XM_017313441.3;Dbxref=GeneID:330938,GenBank:XM_017313441.3,MGI:MGI:2679721;gbkey=mRNA;gene=Dixdc1;product=DIX domain containing 1%2C transcript variant X9;transcript_id=XM_017313441.3;extra_copy_number=0
CM058249.1	Liftoff	exon	65121560	65121652	.	-	.	ID=exon-XM_017313441.3-9;Parent=rna-XM_017313441.3;Dbxref=GeneID:330938,GenBank:XM_017313441.3,MGI:MGI:2679721;gbkey=mRNA;gene=Dixdc1;product=DIX domain containing 1%2C transcript variant X9;transcript_id=XM_017313441.3;extra_copy_number=0
CM058249.1	Liftoff	exon	65122040	65122093	.	-	.	ID=exon-XM_017313441.3-8;Parent=rna-XM_017313441.3;Dbxref=GeneID:330938,GenBank:XM_017313441.3,MGI:MGI:2679721;gbkey=mRNA;gene=Dixdc1;product=DIX domain containing 1%2C transcript variant X9;transcript_id=XM_017313441.3;extra_copy_number=0
CM058249.1	Liftoff	exon	65122514	65122618	.	-	.	ID=exon-XM_017313441.3-7;Parent=rna-XM_017313441.3;Dbxref=GeneID:330938,GenBank:XM_017313441.3,MGI:MGI:2679721;gbkey=mRNA;gene=Dixdc1;product=DIX domain containing 1%2C transcript variant X9;transcript_id=XM_017313441.3;extra_copy_number=0
CM058249.1	Liftoff	exon	65125047	65125097	.	-	.	ID=exon-XM_017313441.3-6;Parent=rna-XM_017313441.3;Dbxref=GeneID:330938,GenBank:XM_017313441.3,MGI:MGI:2679721;gbkey=mRNA;gene=Dixdc1;product=DIX domain containing 1%2C transcript variant X9;transcript_id=XM_017313441.3;extra_copy_number=0
CM058249.1	Liftoff	exon	65126289	65126342	.	-	.	ID=exon-XM_017313441.3-5;Parent=rna-XM_017313441.3;Dbxref=GeneID:330938,GenBank:XM_017313441.3,MGI:MGI:2679721;gbkey=mRNA;gene=Dixdc1;product=DIX domain containing 1%2C transcript variant X9;transcript_id=XM_017313441.3;extra_copy_number=0
CM058249.1	Liftoff	exon	65127546	65127635	.	-	.	ID=exon-XM_017313441.3-4;Parent=rna-XM_017313441.3;Dbxref=GeneID:330938,GenBank:XM_017313441.3,MGI:MGI:2679721;gbkey=mRNA;gene=Dixdc1;product=DIX domain containing 1%2C transcript variant X9;transcript_id=XM_017313441.3;extra_copy_number=0
CM058249.1	Liftoff	exon	65131229	65131377	.	-	.	ID=exon-XM_017313441.3-3;Parent=rna-XM_017313441.3;Dbxref=GeneID:330938,GenBank:XM_017313441.3,MGI:MGI:2679721;gbkey=mRNA;gene=Dixdc1;product=DIX domain containing 1%2C transcript variant X9;transcript_id=XM_017313441.3;extra_copy_number=0
CM058249.1	Liftoff	exon	65133157	65133269	.	-	.	ID=exon-XM_017313441.3-2;Parent=rna-XM_017313441.3;Dbxref=GeneID:330938,GenBank:XM_017313441.3,MGI:MGI:2679721;gbkey=mRNA;gene=Dixdc1;product=DIX domain containing 1%2C transcript variant X9;transcript_id=XM_017313441.3;extra_copy_number=0
CM058249.1	Liftoff	exon	65136244	65137150	.	-	.	ID=exon-XM_017313441.3-1;Parent=rna-XM_017313441.3;Dbxref=GeneID:330938,GenBank:XM_017313441.3,MGI:MGI:2679721;gbkey=mRNA;gene=Dixdc1;product=DIX domain containing 1%2C transcript variant X9;transcript_id=XM_017313441.3;extra_copy_number=0
CM058249.1	Liftoff	CDS	65103873	65103953	.	-	.	ID=cds-XP_017168930.1;Parent=rna-XM_017313441.3;Dbxref=GeneID:330938,GenBank:XP_017168930.1,MGI:MGI:2679721;Name=XP_017168930.1;gbkey=CDS;gene=Dixdc1;product=dixin isoform X8;protein_id=XP_017168930.1;extra_copy_number=0
CM058249.1	Liftoff	CDS	65105338	65105446	.	-	.	ID=cds-XP_017168930.1;Parent=rna-XM_017313441.3;Dbxref=GeneID:330938,GenBank:XP_017168930.1,MGI:MGI:2679721;Name=XP_017168930.1;gbkey=CDS;gene=Dixdc1;product=dixin isoform X8;protein_id=XP_017168930.1;extra_copy_number=0
CM058249.1	Liftoff	CDS	65107128	65107233	.	-	.	ID=cds-XP_017168930.1;Parent=rna-XM_017313441.3;Dbxref=GeneID:330938,GenBank:XP_017168930.1,MGI:MGI:2679721;Name=XP_017168930.1;gbkey=CDS;gene=Dixdc1;product=dixin isoform X8;protein_id=XP_017168930.1;extra_copy_number=0
CM058249.1	Liftoff	CDS	65119171	65119237	.	-	.	ID=cds-XP_017168930.1;Parent=rna-XM_017313441.3;Dbxref=GeneID:330938,GenBank:XP_017168930.1,MGI:MGI:2679721;Name=XP_017168930.1;gbkey=CDS;gene=Dixdc1;product=dixin isoform X8;protein_id=XP_017168930.1;extra_copy_number=0
CM058249.1	Liftoff	CDS	65119717	65119884	.	-	.	ID=cds-XP_017168930.1;Parent=rna-XM_017313441.3;Dbxref=GeneID:330938,GenBank:XP_017168930.1,MGI:MGI:2679721;Name=XP_017168930.1;gbkey=CDS;gene=Dixdc1;product=dixin isoform X8;protein_id=XP_017168930.1;extra_copy_number=0
CM058249.1	Liftoff	CDS	65121411	65121482	.	-	.	ID=cds-XP_017168930.1;Parent=rna-XM_017313441.3;Dbxref=GeneID:330938,GenBank:XP_017168930.1,MGI:MGI:2679721;Name=XP_017168930.1;gbkey=CDS;gene=Dixdc1;product=dixin isoform X8;protein_id=XP_017168930.1;extra_copy_number=0
CM058249.1	Liftoff	CDS	65121560	65121652	.	-	.	ID=cds-XP_017168930.1;Parent=rna-XM_017313441.3;Dbxref=GeneID:330938,GenBank:XP_017168930.1,MGI:MGI:2679721;Name=XP_017168930.1;gbkey=CDS;gene=Dixdc1;product=dixin isoform X8;protein_id=XP_017168930.1;extra_copy_number=0
CM058249.1	Liftoff	CDS	65122040	65122093	.	-	.	ID=cds-XP_017168930.1;Parent=rna-XM_017313441.3;Dbxref=GeneID:330938,GenBank:XP_017168930.1,MGI:MGI:2679721;Name=XP_017168930.1;gbkey=CDS;gene=Dixdc1;product=dixin isoform X8;protein_id=XP_017168930.1;extra_copy_number=0
CM058249.1	Liftoff	CDS	65122514	65122618	.	-	.	ID=cds-XP_017168930.1;Parent=rna-XM_017313441.3;Dbxref=GeneID:330938,GenBank:XP_017168930.1,MGI:MGI:2679721;Name=XP_017168930.1;gbkey=CDS;gene=Dixdc1;product=dixin isoform X8;protein_id=XP_017168930.1;extra_copy_number=0
CM058249.1	Liftoff	CDS	65125047	65125097	.	-	.	ID=cds-XP_017168930.1;Parent=rna-XM_017313441.3;Dbxref=GeneID:330938,GenBank:XP_017168930.1,MGI:MGI:2679721;Name=XP_017168930.1;gbkey=CDS;gene=Dixdc1;product=dixin isoform X8;protein_id=XP_017168930.1;extra_copy_number=0
CM058249.1	Liftoff	CDS	65126289	65126342	.	-	.	ID=cds-XP_017168930.1;Parent=rna-XM_017313441.3;Dbxref=GeneID:330938,GenBank:XP_017168930.1,MGI:MGI:2679721;Name=XP_017168930.1;gbkey=CDS;gene=Dixdc1;product=dixin isoform X8;protein_id=XP_017168930.1;extra_copy_number=0
CM058249.1	Liftoff	CDS	65127546	65127635	.	-	.	ID=cds-XP_017168930.1;Parent=rna-XM_017313441.3;Dbxref=GeneID:330938,GenBank:XP_017168930.1,MGI:MGI:2679721;Name=XP_017168930.1;gbkey=CDS;gene=Dixdc1;product=dixin isoform X8;protein_id=XP_017168930.1;extra_copy_number=0
CM058249.1	Liftoff	CDS	65131229	65131377	.	-	.	ID=cds-XP_017168930.1;Parent=rna-XM_017313441.3;Dbxref=GeneID:330938,GenBank:XP_017168930.1,MGI:MGI:2679721;Name=XP_017168930.1;gbkey=CDS;gene=Dixdc1;product=dixin isoform X8;protein_id=XP_017168930.1;extra_copy_number=0
CM058249.1	Liftoff	CDS	65133157	65133269	.	-	.	ID=cds-XP_017168930.1;Parent=rna-XM_017313441.3;Dbxref=GeneID:330938,GenBank:XP_017168930.1,MGI:MGI:2679721;Name=XP_017168930.1;gbkey=CDS;gene=Dixdc1;product=dixin isoform X8;protein_id=XP_017168930.1;extra_copy_number=0
CM058249.1	Liftoff	CDS	65136244	65136266	.	-	.	ID=cds-XP_017168930.1;Parent=rna-XM_017313441.3;Dbxref=GeneID:330938,GenBank:XP_017168930.1,MGI:MGI:2679721;Name=XP_017168930.1;gbkey=CDS;gene=Dixdc1;product=dixin isoform X8;protein_id=XP_017168930.1;extra_copy_number=0
CM058249.1	Liftoff	mRNA	65100430	65166742	.	-	.	ID=rna-XM_030244427.1;Parent=gene-Dixdc1;Dbxref=GeneID:330938,GenBank:XM_030244427.1,MGI:MGI:2679721;Name=XM_030244427.1;gbkey=mRNA;gene=Dixdc1;model_evidence=Supporting evidence includes similarity to: 4 mRNAs%2C 34 ESTs%2C 537 long SRA reads%2C and 99%25 coverage of the annotated genomic feature by RNAseq alignments%2C including 26 samples with support for all annotated introns;product=DIX domain containing 1%2C transcript variant X5;transcript_id=XM_030244427.1;matches_ref_protein=True;valid_ORF=True;extra_copy_number=0
CM058249.1	Liftoff	exon	65100430	65103953	.	-	.	ID=exon-XM_030244427.1-19;Parent=rna-XM_030244427.1;Dbxref=GeneID:330938,GenBank:XM_030244427.1,MGI:MGI:2679721;gbkey=mRNA;gene=Dixdc1;product=DIX domain containing 1%2C transcript variant X5;transcript_id=XM_030244427.1;extra_copy_number=0
CM058249.1	Liftoff	exon	65105338	65105446	.	-	.	ID=exon-XM_030244427.1-18;Parent=rna-XM_030244427.1;Dbxref=GeneID:330938,GenBank:XM_030244427.1,MGI:MGI:2679721;gbkey=mRNA;gene=Dixdc1;product=DIX domain containing 1%2C transcript variant X5;transcript_id=XM_030244427.1;extra_copy_number=0
CM058249.1	Liftoff	exon	65107128	65107233	.	-	.	ID=exon-XM_030244427.1-17;Parent=rna-XM_030244427.1;Dbxref=GeneID:330938,GenBank:XM_030244427.1,MGI:MGI:2679721;gbkey=mRNA;gene=Dixdc1;product=DIX domain containing 1%2C transcript variant X5;transcript_id=XM_030244427.1;extra_copy_number=0
CM058249.1	Liftoff	exon	65119171	65119237	.	-	.	ID=exon-XM_030244427.1-16;Parent=rna-XM_030244427.1;Dbxref=GeneID:330938,GenBank:XM_030244427.1,MGI:MGI:2679721;gbkey=mRNA;gene=Dixdc1;product=DIX domain containing 1%2C transcript variant X5;transcript_id=XM_030244427.1;extra_copy_number=0
CM058249.1	Liftoff	exon	65119717	65119884	.	-	.	ID=exon-XM_030244427.1-15;Parent=rna-XM_030244427.1;Dbxref=GeneID:330938,GenBank:XM_030244427.1,MGI:MGI:2679721;gbkey=mRNA;gene=Dixdc1;product=DIX domain containing 1%2C transcript variant X5;transcript_id=XM_030244427.1;extra_copy_number=0
CM058249.1	Liftoff	exon	65121411	65121482	.	-	.	ID=exon-XM_030244427.1-14;Parent=rna-XM_030244427.1;Dbxref=GeneID:330938,GenBank:XM_030244427.1,MGI:MGI:2679721;gbkey=mRNA;gene=Dixdc1;product=DIX domain containing 1%2C transcript variant X5;transcript_id=XM_030244427.1;extra_copy_number=0
CM058249.1	Liftoff	exon	65121560	65121652	.	-	.	ID=exon-XM_030244427.1-13;Parent=rna-XM_030244427.1;Dbxref=GeneID:330938,GenBank:XM_030244427.1,MGI:MGI:2679721;gbkey=mRNA;gene=Dixdc1;product=DIX domain containing 1%2C transcript variant X5;transcript_id=XM_030244427.1;extra_copy_number=0
CM058249.1	Liftoff	exon	65122040	65122093	.	-	.	ID=exon-XM_030244427.1-12;Parent=rna-XM_030244427.1;Dbxref=GeneID:330938,GenBank:XM_030244427.1,MGI:MGI:2679721;gbkey=mRNA;gene=Dixdc1;product=DIX domain containing 1%2C transcript variant X5;transcript_id=XM_030244427.1;extra_copy_number=0
CM058249.1	Liftoff	exon	65122514	65122618	.	-	.	ID=exon-XM_030244427.1-11;Parent=rna-XM_030244427.1;Dbxref=GeneID:330938,GenBank:XM_030244427.1,MGI:MGI:2679721;gbkey=mRNA;gene=Dixdc1;product=DIX domain containing 1%2C transcript variant X5;transcript_id=XM_030244427.1;extra_copy_number=0
CM058249.1	Liftoff	exon	65125047	65125097	.	-	.	ID=exon-XM_030244427.1-10;Parent=rna-XM_030244427.1;Dbxref=GeneID:330938,GenBank:XM_030244427.1,MGI:MGI:2679721;gbkey=mRNA;gene=Dixdc1;product=DIX domain containing 1%2C transcript variant X5;transcript_id=XM_030244427.1;extra_copy_number=0
CM058249.1	Liftoff	exon	65126289	65126342	.	-	.	ID=exon-XM_030244427.1-9;Parent=rna-XM_030244427.1;Dbxref=GeneID:330938,GenBank:XM_030244427.1,MGI:MGI:2679721;gbkey=mRNA;gene=Dixdc1;product=DIX domain containing 1%2C transcript variant X5;transcript_id=XM_030244427.1;extra_copy_number=0
CM058249.1	Liftoff	exon	65127546	65127635	.	-	.	ID=exon-XM_030244427.1-8;Parent=rna-XM_030244427.1;Dbxref=GeneID:330938,GenBank:XM_030244427.1,MGI:MGI:2679721;gbkey=mRNA;gene=Dixdc1;product=DIX domain containing 1%2C transcript variant X5;transcript_id=XM_030244427.1;extra_copy_number=0
CM058249.1	Liftoff	exon	65131229	65131377	.	-	.	ID=exon-XM_030244427.1-7;Parent=rna-XM_030244427.1;Dbxref=GeneID:330938,GenBank:XM_030244427.1,MGI:MGI:2679721;gbkey=mRNA;gene=Dixdc1;product=DIX domain containing 1%2C transcript variant X5;transcript_id=XM_030244427.1;extra_copy_number=0
CM058249.1	Liftoff	exon	65133157	65133269	.	-	.	ID=exon-XM_030244427.1-6;Parent=rna-XM_030244427.1;Dbxref=GeneID:330938,GenBank:XM_030244427.1,MGI:MGI:2679721;gbkey=mRNA;gene=Dixdc1;product=DIX domain containing 1%2C transcript variant X5;transcript_id=XM_030244427.1;extra_copy_number=0
CM058249.1	Liftoff	exon	65139607	65139714	.	-	.	ID=exon-XM_030244427.1-5;Parent=rna-XM_030244427.1;Dbxref=GeneID:330938,GenBank:XM_030244427.1,MGI:MGI:2679721;gbkey=mRNA;gene=Dixdc1;product=DIX domain containing 1%2C transcript variant X5;transcript_id=XM_030244427.1;extra_copy_number=0
CM058249.1	Liftoff	exon	65140809	65141040	.	-	.	ID=exon-XM_030244427.1-4;Parent=rna-XM_030244427.1;Dbxref=GeneID:330938,GenBank:XM_030244427.1,MGI:MGI:2679721;gbkey=mRNA;gene=Dixdc1;product=DIX domain containing 1%2C transcript variant X5;transcript_id=XM_030244427.1;extra_copy_number=0
CM058249.1	Liftoff	exon	65143812	65143937	.	-	.	ID=exon-XM_030244427.1-3;Parent=rna-XM_030244427.1;Dbxref=GeneID:330938,GenBank:XM_030244427.1,MGI:MGI:2679721;gbkey=mRNA;gene=Dixdc1;product=DIX domain containing 1%2C transcript variant X5;transcript_id=XM_030244427.1;extra_copy_number=0
CM058249.1	Liftoff	exon	65148533	65148662	.	-	.	ID=exon-XM_030244427.1-2;Parent=rna-XM_030244427.1;Dbxref=GeneID:330938,GenBank:XM_030244427.1,MGI:MGI:2679721;gbkey=mRNA;gene=Dixdc1;product=DIX domain containing 1%2C transcript variant X5;transcript_id=XM_030244427.1;extra_copy_number=0
CM058249.1	Liftoff	exon	65165480	65166742	.	-	.	ID=exon-XM_030244427.1-1;Parent=rna-XM_030244427.1;Dbxref=GeneID:330938,GenBank:XM_030244427.1,MGI:MGI:2679721;gbkey=mRNA;gene=Dixdc1;product=DIX domain containing 1%2C transcript variant X5;transcript_id=XM_030244427.1;extra_copy_number=0
CM058249.1	Liftoff	CDS	65103873	65103953	.	-	.	ID=cds-XP_030100287.1;Parent=rna-XM_030244427.1;Dbxref=GeneID:330938,GenBank:XP_030100287.1,MGI:MGI:2679721;Name=XP_030100287.1;gbkey=CDS;gene=Dixdc1;product=dixin isoform X4;protein_id=XP_030100287.1;extra_copy_number=0
CM058249.1	Liftoff	CDS	65105338	65105446	.	-	.	ID=cds-XP_030100287.1;Parent=rna-XM_030244427.1;Dbxref=GeneID:330938,GenBank:XP_030100287.1,MGI:MGI:2679721;Name=XP_030100287.1;gbkey=CDS;gene=Dixdc1;product=dixin isoform X4;protein_id=XP_030100287.1;extra_copy_number=0
CM058249.1	Liftoff	CDS	65107128	65107233	.	-	.	ID=cds-XP_030100287.1;Parent=rna-XM_030244427.1;Dbxref=GeneID:330938,GenBank:XP_030100287.1,MGI:MGI:2679721;Name=XP_030100287.1;gbkey=CDS;gene=Dixdc1;product=dixin isoform X4;protein_id=XP_030100287.1;extra_copy_number=0
CM058249.1	Liftoff	CDS	65119171	65119237	.	-	.	ID=cds-XP_030100287.1;Parent=rna-XM_030244427.1;Dbxref=GeneID:330938,GenBank:XP_030100287.1,MGI:MGI:2679721;Name=XP_030100287.1;gbkey=CDS;gene=Dixdc1;product=dixin isoform X4;protein_id=XP_030100287.1;extra_copy_number=0
CM058249.1	Liftoff	CDS	65119717	65119884	.	-	.	ID=cds-XP_030100287.1;Parent=rna-XM_030244427.1;Dbxref=GeneID:330938,GenBank:XP_030100287.1,MGI:MGI:2679721;Name=XP_030100287.1;gbkey=CDS;gene=Dixdc1;product=dixin isoform X4;protein_id=XP_030100287.1;extra_copy_number=0
CM058249.1	Liftoff	CDS	65121411	65121482	.	-	.	ID=cds-XP_030100287.1;Parent=rna-XM_030244427.1;Dbxref=GeneID:330938,GenBank:XP_030100287.1,MGI:MGI:2679721;Name=XP_030100287.1;gbkey=CDS;gene=Dixdc1;product=dixin isoform X4;protein_id=XP_030100287.1;extra_copy_number=0
CM058249.1	Liftoff	CDS	65121560	65121652	.	-	.	ID=cds-XP_030100287.1;Parent=rna-XM_030244427.1;Dbxref=GeneID:330938,GenBank:XP_030100287.1,MGI:MGI:2679721;Name=XP_030100287.1;gbkey=CDS;gene=Dixdc1;product=dixin isoform X4;protein_id=XP_030100287.1;extra_copy_number=0
CM058249.1	Liftoff	CDS	65122040	65122093	.	-	.	ID=cds-XP_030100287.1;Parent=rna-XM_030244427.1;Dbxref=GeneID:330938,GenBank:XP_030100287.1,MGI:MGI:2679721;Name=XP_030100287.1;gbkey=CDS;gene=Dixdc1;product=dixin isoform X4;protein_id=XP_030100287.1;extra_copy_number=0
CM058249.1	Liftoff	CDS	65122514	65122618	.	-	.	ID=cds-XP_030100287.1;Parent=rna-XM_030244427.1;Dbxref=GeneID:330938,GenBank:XP_030100287.1,MGI:MGI:2679721;Name=XP_030100287.1;gbkey=CDS;gene=Dixdc1;product=dixin isoform X4;protein_id=XP_030100287.1;extra_copy_number=0
CM058249.1	Liftoff	CDS	65125047	65125097	.	-	.	ID=cds-XP_030100287.1;Parent=rna-XM_030244427.1;Dbxref=GeneID:330938,GenBank:XP_030100287.1,MGI:MGI:2679721;Name=XP_030100287.1;gbkey=CDS;gene=Dixdc1;product=dixin isoform X4;protein_id=XP_030100287.1;extra_copy_number=0
CM058249.1	Liftoff	CDS	65126289	65126342	.	-	.	ID=cds-XP_030100287.1;Parent=rna-XM_030244427.1;Dbxref=GeneID:330938,GenBank:XP_030100287.1,MGI:MGI:2679721;Name=XP_030100287.1;gbkey=CDS;gene=Dixdc1;product=dixin isoform X4;protein_id=XP_030100287.1;extra_copy_number=0
CM058249.1	Liftoff	CDS	65127546	65127635	.	-	.	ID=cds-XP_030100287.1;Parent=rna-XM_030244427.1;Dbxref=GeneID:330938,GenBank:XP_030100287.1,MGI:MGI:2679721;Name=XP_030100287.1;gbkey=CDS;gene=Dixdc1;product=dixin isoform X4;protein_id=XP_030100287.1;extra_copy_number=0
CM058249.1	Liftoff	CDS	65131229	65131377	.	-	.	ID=cds-XP_030100287.1;Parent=rna-XM_030244427.1;Dbxref=GeneID:330938,GenBank:XP_030100287.1,MGI:MGI:2679721;Name=XP_030100287.1;gbkey=CDS;gene=Dixdc1;product=dixin isoform X4;protein_id=XP_030100287.1;extra_copy_number=0
CM058249.1	Liftoff	CDS	65133157	65133269	.	-	.	ID=cds-XP_030100287.1;Parent=rna-XM_030244427.1;Dbxref=GeneID:330938,GenBank:XP_030100287.1,MGI:MGI:2679721;Name=XP_030100287.1;gbkey=CDS;gene=Dixdc1;product=dixin isoform X4;protein_id=XP_030100287.1;extra_copy_number=0
CM058249.1	Liftoff	CDS	65139607	65139714	.	-	.	ID=cds-XP_030100287.1;Parent=rna-XM_030244427.1;Dbxref=GeneID:330938,GenBank:XP_030100287.1,MGI:MGI:2679721;Name=XP_030100287.1;gbkey=CDS;gene=Dixdc1;product=dixin isoform X4;protein_id=XP_030100287.1;extra_copy_number=0
CM058249.1	Liftoff	CDS	65140809	65141040	.	-	.	ID=cds-XP_030100287.1;Parent=rna-XM_030244427.1;Dbxref=GeneID:330938,GenBank:XP_030100287.1,MGI:MGI:2679721;Name=XP_030100287.1;gbkey=CDS;gene=Dixdc1;product=dixin isoform X4;protein_id=XP_030100287.1;extra_copy_number=0
CM058249.1	Liftoff	CDS	65143812	65143937	.	-	.	ID=cds-XP_030100287.1;Parent=rna-XM_030244427.1;Dbxref=GeneID:330938,GenBank:XP_030100287.1,MGI:MGI:2679721;Name=XP_030100287.1;gbkey=CDS;gene=Dixdc1;product=dixin isoform X4;protein_id=XP_030100287.1;extra_copy_number=0
CM058249.1	Liftoff	CDS	65148533	65148662	.	-	.	ID=cds-XP_030100287.1;Parent=rna-XM_030244427.1;Dbxref=GeneID:330938,GenBank:XP_030100287.1,MGI:MGI:2679721;Name=XP_030100287.1;gbkey=CDS;gene=Dixdc1;product=dixin isoform X4;protein_id=XP_030100287.1;extra_copy_number=0
CM058249.1	Liftoff	CDS	65165480	65165539	.	-	.	ID=cds-XP_030100287.1;Parent=rna-XM_030244427.1;Dbxref=GeneID:330938,GenBank:XP_030100287.1,MGI:MGI:2679721;Name=XP_030100287.1;gbkey=CDS;gene=Dixdc1;product=dixin isoform X4;protein_id=XP_030100287.1;extra_copy_number=0
CM058249.1	Liftoff	mRNA	65100430	65137154	.	-	.	ID=rna-XM_036155083.1;Parent=gene-Dixdc1;Dbxref=GeneID:330938,GenBank:XM_036155083.1,MGI:MGI:2679721;Name=XM_036155083.1;gbkey=mRNA;gene=Dixdc1;model_evidence=Supporting evidence includes similarity to: 4 mRNAs%2C 28 ESTs%2C 1 Protein%2C 530 long SRA reads%2C and 100%25 coverage of the annotated genomic feature by RNAseq alignments%2C including 11 samples with support for all annotated introns;product=DIX domain containing 1%2C transcript variant X11;transcript_id=XM_036155083.1;matches_ref_protein=True;valid_ORF=True;extra_copy_number=0
CM058249.1	Liftoff	exon	65100430	65103953	.	-	.	ID=exon-XM_036155083.1-16;Parent=rna-XM_036155083.1;Dbxref=GeneID:330938,GenBank:XM_036155083.1,MGI:MGI:2679721;gbkey=mRNA;gene=Dixdc1;product=DIX domain containing 1%2C transcript variant X11;transcript_id=XM_036155083.1;extra_copy_number=0
CM058249.1	Liftoff	exon	65105338	65105446	.	-	.	ID=exon-XM_036155083.1-15;Parent=rna-XM_036155083.1;Dbxref=GeneID:330938,GenBank:XM_036155083.1,MGI:MGI:2679721;gbkey=mRNA;gene=Dixdc1;product=DIX domain containing 1%2C transcript variant X11;transcript_id=XM_036155083.1;extra_copy_number=0
CM058249.1	Liftoff	exon	65107128	65107233	.	-	.	ID=exon-XM_036155083.1-14;Parent=rna-XM_036155083.1;Dbxref=GeneID:330938,GenBank:XM_036155083.1,MGI:MGI:2679721;gbkey=mRNA;gene=Dixdc1;product=DIX domain containing 1%2C transcript variant X11;transcript_id=XM_036155083.1;extra_copy_number=0
CM058249.1	Liftoff	exon	65119171	65119237	.	-	.	ID=exon-XM_036155083.1-13;Parent=rna-XM_036155083.1;Dbxref=GeneID:330938,GenBank:XM_036155083.1,MGI:MGI:2679721;gbkey=mRNA;gene=Dixdc1;product=DIX domain containing 1%2C transcript variant X11;transcript_id=XM_036155083.1;extra_copy_number=0
CM058249.1	Liftoff	exon	65119717	65119884	.	-	.	ID=exon-XM_036155083.1-12;Parent=rna-XM_036155083.1;Dbxref=GeneID:330938,GenBank:XM_036155083.1,MGI:MGI:2679721;gbkey=mRNA;gene=Dixdc1;product=DIX domain containing 1%2C transcript variant X11;transcript_id=XM_036155083.1;extra_copy_number=0
CM058249.1	Liftoff	exon	65120221	65120310	.	-	.	ID=exon-XM_036155083.1-11;Parent=rna-XM_036155083.1;Dbxref=GeneID:330938,GenBank:XM_036155083.1,MGI:MGI:2679721;gbkey=mRNA;gene=Dixdc1;product=DIX domain containing 1%2C transcript variant X11;transcript_id=XM_036155083.1;extra_copy_number=0
CM058249.1	Liftoff	exon	65121411	65121482	.	-	.	ID=exon-XM_036155083.1-10;Parent=rna-XM_036155083.1;Dbxref=GeneID:330938,GenBank:XM_036155083.1,MGI:MGI:2679721;gbkey=mRNA;gene=Dixdc1;product=DIX domain containing 1%2C transcript variant X11;transcript_id=XM_036155083.1;extra_copy_number=0
CM058249.1	Liftoff	exon	65121560	65121652	.	-	.	ID=exon-XM_036155083.1-9;Parent=rna-XM_036155083.1;Dbxref=GeneID:330938,GenBank:XM_036155083.1,MGI:MGI:2679721;gbkey=mRNA;gene=Dixdc1;product=DIX domain containing 1%2C transcript variant X11;transcript_id=XM_036155083.1;extra_copy_number=0
CM058249.1	Liftoff	exon	65122040	65122093	.	-	.	ID=exon-XM_036155083.1-8;Parent=rna-XM_036155083.1;Dbxref=GeneID:330938,GenBank:XM_036155083.1,MGI:MGI:2679721;gbkey=mRNA;gene=Dixdc1;product=DIX domain containing 1%2C transcript variant X11;transcript_id=XM_036155083.1;extra_copy_number=0
CM058249.1	Liftoff	exon	65122514	65122618	.	-	.	ID=exon-XM_036155083.1-7;Parent=rna-XM_036155083.1;Dbxref=GeneID:330938,GenBank:XM_036155083.1,MGI:MGI:2679721;gbkey=mRNA;gene=Dixdc1;product=DIX domain containing 1%2C transcript variant X11;transcript_id=XM_036155083.1;extra_copy_number=0
CM058249.1	Liftoff	exon	65125047	65125097	.	-	.	ID=exon-XM_036155083.1-6;Parent=rna-XM_036155083.1;Dbxref=GeneID:330938,GenBank:XM_036155083.1,MGI:MGI:2679721;gbkey=mRNA;gene=Dixdc1;product=DIX domain containing 1%2C transcript variant X11;transcript_id=XM_036155083.1;extra_copy_number=0
CM058249.1	Liftoff	exon	65126289	65126342	.	-	.	ID=exon-XM_036155083.1-5;Parent=rna-XM_036155083.1;Dbxref=GeneID:330938,GenBank:XM_036155083.1,MGI:MGI:2679721;gbkey=mRNA;gene=Dixdc1;product=DIX domain containing 1%2C transcript variant X11;transcript_id=XM_036155083.1;extra_copy_number=0
CM058249.1	Liftoff	exon	65127546	65127635	.	-	.	ID=exon-XM_036155083.1-4;Parent=rna-XM_036155083.1;Dbxref=GeneID:330938,GenBank:XM_036155083.1,MGI:MGI:2679721;gbkey=mRNA;gene=Dixdc1;product=DIX domain containing 1%2C transcript variant X11;transcript_id=XM_036155083.1;extra_copy_number=0
CM058249.1	Liftoff	exon	65131229	65131377	.	-	.	ID=exon-XM_036155083.1-3;Parent=rna-XM_036155083.1;Dbxref=GeneID:330938,GenBank:XM_036155083.1,MGI:MGI:2679721;gbkey=mRNA;gene=Dixdc1;product=DIX domain containing 1%2C transcript variant X11;transcript_id=XM_036155083.1;extra_copy_number=0
CM058249.1	Liftoff	exon	65133157	65133269	.	-	.	ID=exon-XM_036155083.1-2;Parent=rna-XM_036155083.1;Dbxref=GeneID:330938,GenBank:XM_036155083.1,MGI:MGI:2679721;gbkey=mRNA;gene=Dixdc1;product=DIX domain containing 1%2C transcript variant X11;transcript_id=XM_036155083.1;extra_copy_number=0
CM058249.1	Liftoff	exon	65137053	65137154	.	-	.	ID=exon-XM_036155083.1-1;Parent=rna-XM_036155083.1;Dbxref=GeneID:330938,GenBank:XM_036155083.1,MGI:MGI:2679721;gbkey=mRNA;gene=Dixdc1;product=DIX domain containing 1%2C transcript variant X11;transcript_id=XM_036155083.1;extra_copy_number=0
CM058249.1	Liftoff	CDS	65103873	65103953	.	-	.	ID=cds-XP_036010976.1;Parent=rna-XM_036155083.1;Dbxref=GeneID:330938,GenBank:XP_036010976.1,MGI:MGI:2679721;Name=XP_036010976.1;gbkey=CDS;gene=Dixdc1;product=dixin isoform X9;protein_id=XP_036010976.1;extra_copy_number=0
CM058249.1	Liftoff	CDS	65105338	65105446	.	-	.	ID=cds-XP_036010976.1;Parent=rna-XM_036155083.1;Dbxref=GeneID:330938,GenBank:XP_036010976.1,MGI:MGI:2679721;Name=XP_036010976.1;gbkey=CDS;gene=Dixdc1;product=dixin isoform X9;protein_id=XP_036010976.1;extra_copy_number=0
CM058249.1	Liftoff	CDS	65107128	65107233	.	-	.	ID=cds-XP_036010976.1;Parent=rna-XM_036155083.1;Dbxref=GeneID:330938,GenBank:XP_036010976.1,MGI:MGI:2679721;Name=XP_036010976.1;gbkey=CDS;gene=Dixdc1;product=dixin isoform X9;protein_id=XP_036010976.1;extra_copy_number=0
CM058249.1	Liftoff	CDS	65119171	65119237	.	-	.	ID=cds-XP_036010976.1;Parent=rna-XM_036155083.1;Dbxref=GeneID:330938,GenBank:XP_036010976.1,MGI:MGI:2679721;Name=XP_036010976.1;gbkey=CDS;gene=Dixdc1;product=dixin isoform X9;protein_id=XP_036010976.1;extra_copy_number=0
CM058249.1	Liftoff	CDS	65119717	65119884	.	-	.	ID=cds-XP_036010976.1;Parent=rna-XM_036155083.1;Dbxref=GeneID:330938,GenBank:XP_036010976.1,MGI:MGI:2679721;Name=XP_036010976.1;gbkey=CDS;gene=Dixdc1;product=dixin isoform X9;protein_id=XP_036010976.1;extra_copy_number=0
CM058249.1	Liftoff	CDS	65120221	65120310	.	-	.	ID=cds-XP_036010976.1;Parent=rna-XM_036155083.1;Dbxref=GeneID:330938,GenBank:XP_036010976.1,MGI:MGI:2679721;Name=XP_036010976.1;gbkey=CDS;gene=Dixdc1;product=dixin isoform X9;protein_id=XP_036010976.1;extra_copy_number=0
CM058249.1	Liftoff	CDS	65121411	65121482	.	-	.	ID=cds-XP_036010976.1;Parent=rna-XM_036155083.1;Dbxref=GeneID:330938,GenBank:XP_036010976.1,MGI:MGI:2679721;Name=XP_036010976.1;gbkey=CDS;gene=Dixdc1;product=dixin isoform X9;protein_id=XP_036010976.1;extra_copy_number=0
CM058249.1	Liftoff	CDS	65121560	65121652	.	-	.	ID=cds-XP_036010976.1;Parent=rna-XM_036155083.1;Dbxref=GeneID:330938,GenBank:XP_036010976.1,MGI:MGI:2679721;Name=XP_036010976.1;gbkey=CDS;gene=Dixdc1;product=dixin isoform X9;protein_id=XP_036010976.1;extra_copy_number=0
CM058249.1	Liftoff	CDS	65122040	65122093	.	-	.	ID=cds-XP_036010976.1;Parent=rna-XM_036155083.1;Dbxref=GeneID:330938,GenBank:XP_036010976.1,MGI:MGI:2679721;Name=XP_036010976.1;gbkey=CDS;gene=Dixdc1;product=dixin isoform X9;protein_id=XP_036010976.1;extra_copy_number=0
CM058249.1	Liftoff	CDS	65122514	65122618	.	-	.	ID=cds-XP_036010976.1;Parent=rna-XM_036155083.1;Dbxref=GeneID:330938,GenBank:XP_036010976.1,MGI:MGI:2679721;Name=XP_036010976.1;gbkey=CDS;gene=Dixdc1;product=dixin isoform X9;protein_id=XP_036010976.1;extra_copy_number=0
CM058249.1	Liftoff	CDS	65125047	65125097	.	-	.	ID=cds-XP_036010976.1;Parent=rna-XM_036155083.1;Dbxref=GeneID:330938,GenBank:XP_036010976.1,MGI:MGI:2679721;Name=XP_036010976.1;gbkey=CDS;gene=Dixdc1;product=dixin isoform X9;protein_id=XP_036010976.1;extra_copy_number=0
CM058249.1	Liftoff	CDS	65126289	65126342	.	-	.	ID=cds-XP_036010976.1;Parent=rna-XM_036155083.1;Dbxref=GeneID:330938,GenBank:XP_036010976.1,MGI:MGI:2679721;Name=XP_036010976.1;gbkey=CDS;gene=Dixdc1;product=dixin isoform X9;protein_id=XP_036010976.1;extra_copy_number=0
CM058249.1	Liftoff	CDS	65127546	65127635	.	-	.	ID=cds-XP_036010976.1;Parent=rna-XM_036155083.1;Dbxref=GeneID:330938,GenBank:XP_036010976.1,MGI:MGI:2679721;Name=XP_036010976.1;gbkey=CDS;gene=Dixdc1;product=dixin isoform X9;protein_id=XP_036010976.1;extra_copy_number=0
CM058249.1	Liftoff	CDS	65131229	65131264	.	-	.	ID=cds-XP_036010976.1;Parent=rna-XM_036155083.1;Dbxref=GeneID:330938,GenBank:XP_036010976.1,MGI:MGI:2679721;Name=XP_036010976.1;gbkey=CDS;gene=Dixdc1;product=dixin isoform X9;protein_id=XP_036010976.1;extra_copy_number=0
CM058249.1	Liftoff	mRNA	65111206	65166742	.	-	.	ID=rna-XM_036155081.1;Parent=gene-Dixdc1;Dbxref=GeneID:330938,GenBank:XM_036155081.1,MGI:MGI:2679721;Name=XM_036155081.1;gbkey=mRNA;gene=Dixdc1;model_evidence=Supporting evidence includes similarity to: 2 mRNAs%2C 16 ESTs%2C 235 long SRA reads%2C and 98%25 coverage of the annotated genomic feature by RNAseq alignments%2C including 14 samples with support for all annotated introns;product=DIX domain containing 1%2C transcript variant X6;transcript_id=XM_036155081.1;matches_ref_protein=True;valid_ORF=True;extra_copy_number=0
CM058249.1	Liftoff	exon	65111206	65117046	.	-	.	ID=exon-XM_036155081.1-18;Parent=rna-XM_036155081.1;Dbxref=GeneID:330938,GenBank:XM_036155081.1,MGI:MGI:2679721;gbkey=mRNA;gene=Dixdc1;product=DIX domain containing 1%2C transcript variant X6;transcript_id=XM_036155081.1;extra_copy_number=0
CM058249.1	Liftoff	exon	65119171	65119237	.	-	.	ID=exon-XM_036155081.1-17;Parent=rna-XM_036155081.1;Dbxref=GeneID:330938,GenBank:XM_036155081.1,MGI:MGI:2679721;gbkey=mRNA;gene=Dixdc1;product=DIX domain containing 1%2C transcript variant X6;transcript_id=XM_036155081.1;extra_copy_number=0
CM058249.1	Liftoff	exon	65119717	65119884	.	-	.	ID=exon-XM_036155081.1-16;Parent=rna-XM_036155081.1;Dbxref=GeneID:330938,GenBank:XM_036155081.1,MGI:MGI:2679721;gbkey=mRNA;gene=Dixdc1;product=DIX domain containing 1%2C transcript variant X6;transcript_id=XM_036155081.1;extra_copy_number=0
CM058249.1	Liftoff	exon	65120221	65120310	.	-	.	ID=exon-XM_036155081.1-15;Parent=rna-XM_036155081.1;Dbxref=GeneID:330938,GenBank:XM_036155081.1,MGI:MGI:2679721;gbkey=mRNA;gene=Dixdc1;product=DIX domain containing 1%2C transcript variant X6;transcript_id=XM_036155081.1;extra_copy_number=0
CM058249.1	Liftoff	exon	65121411	65121482	.	-	.	ID=exon-XM_036155081.1-14;Parent=rna-XM_036155081.1;Dbxref=GeneID:330938,GenBank:XM_036155081.1,MGI:MGI:2679721;gbkey=mRNA;gene=Dixdc1;product=DIX domain containing 1%2C transcript variant X6;transcript_id=XM_036155081.1;extra_copy_number=0
CM058249.1	Liftoff	exon	65121560	65121652	.	-	.	ID=exon-XM_036155081.1-13;Parent=rna-XM_036155081.1;Dbxref=GeneID:330938,GenBank:XM_036155081.1,MGI:MGI:2679721;gbkey=mRNA;gene=Dixdc1;product=DIX domain containing 1%2C transcript variant X6;transcript_id=XM_036155081.1;extra_copy_number=0
CM058249.1	Liftoff	exon	65122040	65122093	.	-	.	ID=exon-XM_036155081.1-12;Parent=rna-XM_036155081.1;Dbxref=GeneID:330938,GenBank:XM_036155081.1,MGI:MGI:2679721;gbkey=mRNA;gene=Dixdc1;product=DIX domain containing 1%2C transcript variant X6;transcript_id=XM_036155081.1;extra_copy_number=0
CM058249.1	Liftoff	exon	65122514	65122618	.	-	.	ID=exon-XM_036155081.1-11;Parent=rna-XM_036155081.1;Dbxref=GeneID:330938,GenBank:XM_036155081.1,MGI:MGI:2679721;gbkey=mRNA;gene=Dixdc1;product=DIX domain containing 1%2C transcript variant X6;transcript_id=XM_036155081.1;extra_copy_number=0
CM058249.1	Liftoff	exon	65125047	65125097	.	-	.	ID=exon-XM_036155081.1-10;Parent=rna-XM_036155081.1;Dbxref=GeneID:330938,GenBank:XM_036155081.1,MGI:MGI:2679721;gbkey=mRNA;gene=Dixdc1;product=DIX domain containing 1%2C transcript variant X6;transcript_id=XM_036155081.1;extra_copy_number=0
CM058249.1	Liftoff	exon	65126289	65126342	.	-	.	ID=exon-XM_036155081.1-9;Parent=rna-XM_036155081.1;Dbxref=GeneID:330938,GenBank:XM_036155081.1,MGI:MGI:2679721;gbkey=mRNA;gene=Dixdc1;product=DIX domain containing 1%2C transcript variant X6;transcript_id=XM_036155081.1;extra_copy_number=0
CM058249.1	Liftoff	exon	65127546	65127635	.	-	.	ID=exon-XM_036155081.1-8;Parent=rna-XM_036155081.1;Dbxref=GeneID:330938,GenBank:XM_036155081.1,MGI:MGI:2679721;gbkey=mRNA;gene=Dixdc1;product=DIX domain containing 1%2C transcript variant X6;transcript_id=XM_036155081.1;extra_copy_number=0
CM058249.1	Liftoff	exon	65131229	65131377	.	-	.	ID=exon-XM_036155081.1-7;Parent=rna-XM_036155081.1;Dbxref=GeneID:330938,GenBank:XM_036155081.1,MGI:MGI:2679721;gbkey=mRNA;gene=Dixdc1;product=DIX domain containing 1%2C transcript variant X6;transcript_id=XM_036155081.1;extra_copy_number=0
CM058249.1	Liftoff	exon	65133157	65133269	.	-	.	ID=exon-XM_036155081.1-6;Parent=rna-XM_036155081.1;Dbxref=GeneID:330938,GenBank:XM_036155081.1,MGI:MGI:2679721;gbkey=mRNA;gene=Dixdc1;product=DIX domain containing 1%2C transcript variant X6;transcript_id=XM_036155081.1;extra_copy_number=0
CM058249.1	Liftoff	exon	65139607	65139714	.	-	.	ID=exon-XM_036155081.1-5;Parent=rna-XM_036155081.1;Dbxref=GeneID:330938,GenBank:XM_036155081.1,MGI:MGI:2679721;gbkey=mRNA;gene=Dixdc1;product=DIX domain containing 1%2C transcript variant X6;transcript_id=XM_036155081.1;extra_copy_number=0
CM058249.1	Liftoff	exon	65140809	65141040	.	-	.	ID=exon-XM_036155081.1-4;Parent=rna-XM_036155081.1;Dbxref=GeneID:330938,GenBank:XM_036155081.1,MGI:MGI:2679721;gbkey=mRNA;gene=Dixdc1;product=DIX domain containing 1%2C transcript variant X6;transcript_id=XM_036155081.1;extra_copy_number=0
CM058249.1	Liftoff	exon	65143812	65143937	.	-	.	ID=exon-XM_036155081.1-3;Parent=rna-XM_036155081.1;Dbxref=GeneID:330938,GenBank:XM_036155081.1,MGI:MGI:2679721;gbkey=mRNA;gene=Dixdc1;product=DIX domain containing 1%2C transcript variant X6;transcript_id=XM_036155081.1;extra_copy_number=0
CM058249.1	Liftoff	exon	65148455	65148662	.	-	.	ID=exon-XM_036155081.1-2;Parent=rna-XM_036155081.1;Dbxref=GeneID:330938,GenBank:XM_036155081.1,MGI:MGI:2679721;gbkey=mRNA;gene=Dixdc1;product=DIX domain containing 1%2C transcript variant X6;transcript_id=XM_036155081.1;extra_copy_number=0
CM058249.1	Liftoff	exon	65165480	65166742	.	-	.	ID=exon-XM_036155081.1-1;Parent=rna-XM_036155081.1;Dbxref=GeneID:330938,GenBank:XM_036155081.1,MGI:MGI:2679721;gbkey=mRNA;gene=Dixdc1;product=DIX domain containing 1%2C transcript variant X6;transcript_id=XM_036155081.1;extra_copy_number=0
CM058249.1	Liftoff	CDS	65117039	65117046	.	-	.	ID=cds-XP_036010974.1;Parent=rna-XM_036155081.1;Dbxref=GeneID:330938,GenBank:XP_036010974.1,MGI:MGI:2679721;Name=XP_036010974.1;gbkey=CDS;gene=Dixdc1;product=dixin isoform X5;protein_id=XP_036010974.1;extra_copy_number=0
CM058249.1	Liftoff	CDS	65119171	65119237	.	-	.	ID=cds-XP_036010974.1;Parent=rna-XM_036155081.1;Dbxref=GeneID:330938,GenBank:XP_036010974.1,MGI:MGI:2679721;Name=XP_036010974.1;gbkey=CDS;gene=Dixdc1;product=dixin isoform X5;protein_id=XP_036010974.1;extra_copy_number=0
CM058249.1	Liftoff	CDS	65119717	65119884	.	-	.	ID=cds-XP_036010974.1;Parent=rna-XM_036155081.1;Dbxref=GeneID:330938,GenBank:XP_036010974.1,MGI:MGI:2679721;Name=XP_036010974.1;gbkey=CDS;gene=Dixdc1;product=dixin isoform X5;protein_id=XP_036010974.1;extra_copy_number=0
CM058249.1	Liftoff	CDS	65120221	65120310	.	-	.	ID=cds-XP_036010974.1;Parent=rna-XM_036155081.1;Dbxref=GeneID:330938,GenBank:XP_036010974.1,MGI:MGI:2679721;Name=XP_036010974.1;gbkey=CDS;gene=Dixdc1;product=dixin isoform X5;protein_id=XP_036010974.1;extra_copy_number=0
CM058249.1	Liftoff	CDS	65121411	65121482	.	-	.	ID=cds-XP_036010974.1;Parent=rna-XM_036155081.1;Dbxref=GeneID:330938,GenBank:XP_036010974.1,MGI:MGI:2679721;Name=XP_036010974.1;gbkey=CDS;gene=Dixdc1;product=dixin isoform X5;protein_id=XP_036010974.1;extra_copy_number=0
CM058249.1	Liftoff	CDS	65121560	65121652	.	-	.	ID=cds-XP_036010974.1;Parent=rna-XM_036155081.1;Dbxref=GeneID:330938,GenBank:XP_036010974.1,MGI:MGI:2679721;Name=XP_036010974.1;gbkey=CDS;gene=Dixdc1;product=dixin isoform X5;protein_id=XP_036010974.1;extra_copy_number=0
CM058249.1	Liftoff	CDS	65122040	65122093	.	-	.	ID=cds-XP_036010974.1;Parent=rna-XM_036155081.1;Dbxref=GeneID:330938,GenBank:XP_036010974.1,MGI:MGI:2679721;Name=XP_036010974.1;gbkey=CDS;gene=Dixdc1;product=dixin isoform X5;protein_id=XP_036010974.1;extra_copy_number=0
CM058249.1	Liftoff	CDS	65122514	65122618	.	-	.	ID=cds-XP_036010974.1;Parent=rna-XM_036155081.1;Dbxref=GeneID:330938,GenBank:XP_036010974.1,MGI:MGI:2679721;Name=XP_036010974.1;gbkey=CDS;gene=Dixdc1;product=dixin isoform X5;protein_id=XP_036010974.1;extra_copy_number=0
CM058249.1	Liftoff	CDS	65125047	65125097	.	-	.	ID=cds-XP_036010974.1;Parent=rna-XM_036155081.1;Dbxref=GeneID:330938,GenBank:XP_036010974.1,MGI:MGI:2679721;Name=XP_036010974.1;gbkey=CDS;gene=Dixdc1;product=dixin isoform X5;protein_id=XP_036010974.1;extra_copy_number=0
CM058249.1	Liftoff	CDS	65126289	65126342	.	-	.	ID=cds-XP_036010974.1;Parent=rna-XM_036155081.1;Dbxref=GeneID:330938,GenBank:XP_036010974.1,MGI:MGI:2679721;Name=XP_036010974.1;gbkey=CDS;gene=Dixdc1;product=dixin isoform X5;protein_id=XP_036010974.1;extra_copy_number=0
CM058249.1	Liftoff	CDS	65127546	65127635	.	-	.	ID=cds-XP_036010974.1;Parent=rna-XM_036155081.1;Dbxref=GeneID:330938,GenBank:XP_036010974.1,MGI:MGI:2679721;Name=XP_036010974.1;gbkey=CDS;gene=Dixdc1;product=dixin isoform X5;protein_id=XP_036010974.1;extra_copy_number=0
CM058249.1	Liftoff	CDS	65131229	65131377	.	-	.	ID=cds-XP_036010974.1;Parent=rna-XM_036155081.1;Dbxref=GeneID:330938,GenBank:XP_036010974.1,MGI:MGI:2679721;Name=XP_036010974.1;gbkey=CDS;gene=Dixdc1;product=dixin isoform X5;protein_id=XP_036010974.1;extra_copy_number=0
CM058249.1	Liftoff	CDS	65133157	65133269	.	-	.	ID=cds-XP_036010974.1;Parent=rna-XM_036155081.1;Dbxref=GeneID:330938,GenBank:XP_036010974.1,MGI:MGI:2679721;Name=XP_036010974.1;gbkey=CDS;gene=Dixdc1;product=dixin isoform X5;protein_id=XP_036010974.1;extra_copy_number=0
CM058249.1	Liftoff	CDS	65139607	65139714	.	-	.	ID=cds-XP_036010974.1;Parent=rna-XM_036155081.1;Dbxref=GeneID:330938,GenBank:XP_036010974.1,MGI:MGI:2679721;Name=XP_036010974.1;gbkey=CDS;gene=Dixdc1;product=dixin isoform X5;protein_id=XP_036010974.1;extra_copy_number=0
CM058249.1	Liftoff	CDS	65140809	65141040	.	-	.	ID=cds-XP_036010974.1;Parent=rna-XM_036155081.1;Dbxref=GeneID:330938,GenBank:XP_036010974.1,MGI:MGI:2679721;Name=XP_036010974.1;gbkey=CDS;gene=Dixdc1;product=dixin isoform X5;protein_id=XP_036010974.1;extra_copy_number=0
CM058249.1	Liftoff	CDS	65143812	65143937	.	-	.	ID=cds-XP_036010974.1;Parent=rna-XM_036155081.1;Dbxref=GeneID:330938,GenBank:XP_036010974.1,MGI:MGI:2679721;Name=XP_036010974.1;gbkey=CDS;gene=Dixdc1;product=dixin isoform X5;protein_id=XP_036010974.1;extra_copy_number=0
CM058249.1	Liftoff	CDS	65148455	65148662	.	-	.	ID=cds-XP_036010974.1;Parent=rna-XM_036155081.1;Dbxref=GeneID:330938,GenBank:XP_036010974.1,MGI:MGI:2679721;Name=XP_036010974.1;gbkey=CDS;gene=Dixdc1;product=dixin isoform X5;protein_id=XP_036010974.1;extra_copy_number=0
CM058249.1	Liftoff	CDS	65165480	65165539	.	-	.	ID=cds-XP_036010974.1;Parent=rna-XM_036155081.1;Dbxref=GeneID:330938,GenBank:XP_036010974.1,MGI:MGI:2679721;Name=XP_036010974.1;gbkey=CDS;gene=Dixdc1;product=dixin isoform X5;protein_id=XP_036010974.1;extra_copy_number=0
CM058249.1	Liftoff	mRNA	65111206	65166742	.	-	.	ID=rna-XM_036155082.1;Parent=gene-Dixdc1;Dbxref=GeneID:330938,GenBank:XM_036155082.1,MGI:MGI:2679721;Name=XM_036155082.1;gbkey=mRNA;gene=Dixdc1;model_evidence=Supporting evidence includes similarity to: 2 mRNAs%2C 14 ESTs%2C 227 long SRA reads%2C and 98%25 coverage of the annotated genomic feature by RNAseq alignments%2C including 14 samples with support for all annotated introns;product=DIX domain containing 1%2C transcript variant X7;transcript_id=XM_036155082.1;matches_ref_protein=True;valid_ORF=True;extra_copy_number=0
CM058249.1	Liftoff	exon	65111206	65117046	.	-	.	ID=exon-XM_036155082.1-17;Parent=rna-XM_036155082.1;Dbxref=GeneID:330938,GenBank:XM_036155082.1,MGI:MGI:2679721;gbkey=mRNA;gene=Dixdc1;product=DIX domain containing 1%2C transcript variant X7;transcript_id=XM_036155082.1;extra_copy_number=0
CM058249.1	Liftoff	exon	65119171	65119237	.	-	.	ID=exon-XM_036155082.1-16;Parent=rna-XM_036155082.1;Dbxref=GeneID:330938,GenBank:XM_036155082.1,MGI:MGI:2679721;gbkey=mRNA;gene=Dixdc1;product=DIX domain containing 1%2C transcript variant X7;transcript_id=XM_036155082.1;extra_copy_number=0
CM058249.1	Liftoff	exon	65119717	65119884	.	-	.	ID=exon-XM_036155082.1-15;Parent=rna-XM_036155082.1;Dbxref=GeneID:330938,GenBank:XM_036155082.1,MGI:MGI:2679721;gbkey=mRNA;gene=Dixdc1;product=DIX domain containing 1%2C transcript variant X7;transcript_id=XM_036155082.1;extra_copy_number=0
CM058249.1	Liftoff	exon	65121411	65121482	.	-	.	ID=exon-XM_036155082.1-14;Parent=rna-XM_036155082.1;Dbxref=GeneID:330938,GenBank:XM_036155082.1,MGI:MGI:2679721;gbkey=mRNA;gene=Dixdc1;product=DIX domain containing 1%2C transcript variant X7;transcript_id=XM_036155082.1;extra_copy_number=0
CM058249.1	Liftoff	exon	65121560	65121652	.	-	.	ID=exon-XM_036155082.1-13;Parent=rna-XM_036155082.1;Dbxref=GeneID:330938,GenBank:XM_036155082.1,MGI:MGI:2679721;gbkey=mRNA;gene=Dixdc1;product=DIX domain containing 1%2C transcript variant X7;transcript_id=XM_036155082.1;extra_copy_number=0
CM058249.1	Liftoff	exon	65122040	65122093	.	-	.	ID=exon-XM_036155082.1-12;Parent=rna-XM_036155082.1;Dbxref=GeneID:330938,GenBank:XM_036155082.1,MGI:MGI:2679721;gbkey=mRNA;gene=Dixdc1;product=DIX domain containing 1%2C transcript variant X7;transcript_id=XM_036155082.1;extra_copy_number=0
CM058249.1	Liftoff	exon	65122514	65122618	.	-	.	ID=exon-XM_036155082.1-11;Parent=rna-XM_036155082.1;Dbxref=GeneID:330938,GenBank:XM_036155082.1,MGI:MGI:2679721;gbkey=mRNA;gene=Dixdc1;product=DIX domain containing 1%2C transcript variant X7;transcript_id=XM_036155082.1;extra_copy_number=0
CM058249.1	Liftoff	exon	65125047	65125097	.	-	.	ID=exon-XM_036155082.1-10;Parent=rna-XM_036155082.1;Dbxref=GeneID:330938,GenBank:XM_036155082.1,MGI:MGI:2679721;gbkey=mRNA;gene=Dixdc1;product=DIX domain containing 1%2C transcript variant X7;transcript_id=XM_036155082.1;extra_copy_number=0
CM058249.1	Liftoff	exon	65126289	65126342	.	-	.	ID=exon-XM_036155082.1-9;Parent=rna-XM_036155082.1;Dbxref=GeneID:330938,GenBank:XM_036155082.1,MGI:MGI:2679721;gbkey=mRNA;gene=Dixdc1;product=DIX domain containing 1%2C transcript variant X7;transcript_id=XM_036155082.1;extra_copy_number=0
CM058249.1	Liftoff	exon	65127546	65127635	.	-	.	ID=exon-XM_036155082.1-8;Parent=rna-XM_036155082.1;Dbxref=GeneID:330938,GenBank:XM_036155082.1,MGI:MGI:2679721;gbkey=mRNA;gene=Dixdc1;product=DIX domain containing 1%2C transcript variant X7;transcript_id=XM_036155082.1;extra_copy_number=0
CM058249.1	Liftoff	exon	65131229	65131377	.	-	.	ID=exon-XM_036155082.1-7;Parent=rna-XM_036155082.1;Dbxref=GeneID:330938,GenBank:XM_036155082.1,MGI:MGI:2679721;gbkey=mRNA;gene=Dixdc1;product=DIX domain containing 1%2C transcript variant X7;transcript_id=XM_036155082.1;extra_copy_number=0
CM058249.1	Liftoff	exon	65133157	65133269	.	-	.	ID=exon-XM_036155082.1-6;Parent=rna-XM_036155082.1;Dbxref=GeneID:330938,GenBank:XM_036155082.1,MGI:MGI:2679721;gbkey=mRNA;gene=Dixdc1;product=DIX domain containing 1%2C transcript variant X7;transcript_id=XM_036155082.1;extra_copy_number=0
CM058249.1	Liftoff	exon	65139607	65139714	.	-	.	ID=exon-XM_036155082.1-5;Parent=rna-XM_036155082.1;Dbxref=GeneID:330938,GenBank:XM_036155082.1,MGI:MGI:2679721;gbkey=mRNA;gene=Dixdc1;product=DIX domain containing 1%2C transcript variant X7;transcript_id=XM_036155082.1;extra_copy_number=0
CM058249.1	Liftoff	exon	65140809	65141040	.	-	.	ID=exon-XM_036155082.1-4;Parent=rna-XM_036155082.1;Dbxref=GeneID:330938,GenBank:XM_036155082.1,MGI:MGI:2679721;gbkey=mRNA;gene=Dixdc1;product=DIX domain containing 1%2C transcript variant X7;transcript_id=XM_036155082.1;extra_copy_number=0
CM058249.1	Liftoff	exon	65143812	65143937	.	-	.	ID=exon-XM_036155082.1-3;Parent=rna-XM_036155082.1;Dbxref=GeneID:330938,GenBank:XM_036155082.1,MGI:MGI:2679721;gbkey=mRNA;gene=Dixdc1;product=DIX domain containing 1%2C transcript variant X7;transcript_id=XM_036155082.1;extra_copy_number=0
CM058249.1	Liftoff	exon	65148455	65148662	.	-	.	ID=exon-XM_036155082.1-2;Parent=rna-XM_036155082.1;Dbxref=GeneID:330938,GenBank:XM_036155082.1,MGI:MGI:2679721;gbkey=mRNA;gene=Dixdc1;product=DIX domain containing 1%2C transcript variant X7;transcript_id=XM_036155082.1;extra_copy_number=0
CM058249.1	Liftoff	exon	65165480	65166742	.	-	.	ID=exon-XM_036155082.1-1;Parent=rna-XM_036155082.1;Dbxref=GeneID:330938,GenBank:XM_036155082.1,MGI:MGI:2679721;gbkey=mRNA;gene=Dixdc1;product=DIX domain containing 1%2C transcript variant X7;transcript_id=XM_036155082.1;extra_copy_number=0
CM058249.1	Liftoff	CDS	65117039	65117046	.	-	.	ID=cds-XP_036010975.1;Parent=rna-XM_036155082.1;Dbxref=GeneID:330938,GenBank:XP_036010975.1,MGI:MGI:2679721;Name=XP_036010975.1;gbkey=CDS;gene=Dixdc1;product=dixin isoform X6;protein_id=XP_036010975.1;extra_copy_number=0
CM058249.1	Liftoff	CDS	65119171	65119237	.	-	.	ID=cds-XP_036010975.1;Parent=rna-XM_036155082.1;Dbxref=GeneID:330938,GenBank:XP_036010975.1,MGI:MGI:2679721;Name=XP_036010975.1;gbkey=CDS;gene=Dixdc1;product=dixin isoform X6;protein_id=XP_036010975.1;extra_copy_number=0
CM058249.1	Liftoff	CDS	65119717	65119884	.	-	.	ID=cds-XP_036010975.1;Parent=rna-XM_036155082.1;Dbxref=GeneID:330938,GenBank:XP_036010975.1,MGI:MGI:2679721;Name=XP_036010975.1;gbkey=CDS;gene=Dixdc1;product=dixin isoform X6;protein_id=XP_036010975.1;extra_copy_number=0
CM058249.1	Liftoff	CDS	65121411	65121482	.	-	.	ID=cds-XP_036010975.1;Parent=rna-XM_036155082.1;Dbxref=GeneID:330938,GenBank:XP_036010975.1,MGI:MGI:2679721;Name=XP_036010975.1;gbkey=CDS;gene=Dixdc1;product=dixin isoform X6;protein_id=XP_036010975.1;extra_copy_number=0
CM058249.1	Liftoff	CDS	65121560	65121652	.	-	.	ID=cds-XP_036010975.1;Parent=rna-XM_036155082.1;Dbxref=GeneID:330938,GenBank:XP_036010975.1,MGI:MGI:2679721;Name=XP_036010975.1;gbkey=CDS;gene=Dixdc1;product=dixin isoform X6;protein_id=XP_036010975.1;extra_copy_number=0
CM058249.1	Liftoff	CDS	65122040	65122093	.	-	.	ID=cds-XP_036010975.1;Parent=rna-XM_036155082.1;Dbxref=GeneID:330938,GenBank:XP_036010975.1,MGI:MGI:2679721;Name=XP_036010975.1;gbkey=CDS;gene=Dixdc1;product=dixin isoform X6;protein_id=XP_036010975.1;extra_copy_number=0
CM058249.1	Liftoff	CDS	65122514	65122618	.	-	.	ID=cds-XP_036010975.1;Parent=rna-XM_036155082.1;Dbxref=GeneID:330938,GenBank:XP_036010975.1,MGI:MGI:2679721;Name=XP_036010975.1;gbkey=CDS;gene=Dixdc1;product=dixin isoform X6;protein_id=XP_036010975.1;extra_copy_number=0
CM058249.1	Liftoff	CDS	65125047	65125097	.	-	.	ID=cds-XP_036010975.1;Parent=rna-XM_036155082.1;Dbxref=GeneID:330938,GenBank:XP_036010975.1,MGI:MGI:2679721;Name=XP_036010975.1;gbkey=CDS;gene=Dixdc1;product=dixin isoform X6;protein_id=XP_036010975.1;extra_copy_number=0
CM058249.1	Liftoff	CDS	65126289	65126342	.	-	.	ID=cds-XP_036010975.1;Parent=rna-XM_036155082.1;Dbxref=GeneID:330938,GenBank:XP_036010975.1,MGI:MGI:2679721;Name=XP_036010975.1;gbkey=CDS;gene=Dixdc1;product=dixin isoform X6;protein_id=XP_036010975.1;extra_copy_number=0
CM058249.1	Liftoff	CDS	65127546	65127635	.	-	.	ID=cds-XP_036010975.1;Parent=rna-XM_036155082.1;Dbxref=GeneID:330938,GenBank:XP_036010975.1,MGI:MGI:2679721;Name=XP_036010975.1;gbkey=CDS;gene=Dixdc1;product=dixin isoform X6;protein_id=XP_036010975.1;extra_copy_number=0
CM058249.1	Liftoff	CDS	65131229	65131377	.	-	.	ID=cds-XP_036010975.1;Parent=rna-XM_036155082.1;Dbxref=GeneID:330938,GenBank:XP_036010975.1,MGI:MGI:2679721;Name=XP_036010975.1;gbkey=CDS;gene=Dixdc1;product=dixin isoform X6;protein_id=XP_036010975.1;extra_copy_number=0
CM058249.1	Liftoff	CDS	65133157	65133269	.	-	.	ID=cds-XP_036010975.1;Parent=rna-XM_036155082.1;Dbxref=GeneID:330938,GenBank:XP_036010975.1,MGI:MGI:2679721;Name=XP_036010975.1;gbkey=CDS;gene=Dixdc1;product=dixin isoform X6;protein_id=XP_036010975.1;extra_copy_number=0
CM058249.1	Liftoff	CDS	65139607	65139714	.	-	.	ID=cds-XP_036010975.1;Parent=rna-XM_036155082.1;Dbxref=GeneID:330938,GenBank:XP_036010975.1,MGI:MGI:2679721;Name=XP_036010975.1;gbkey=CDS;gene=Dixdc1;product=dixin isoform X6;protein_id=XP_036010975.1;extra_copy_number=0
CM058249.1	Liftoff	CDS	65140809	65141040	.	-	.	ID=cds-XP_036010975.1;Parent=rna-XM_036155082.1;Dbxref=GeneID:330938,GenBank:XP_036010975.1,MGI:MGI:2679721;Name=XP_036010975.1;gbkey=CDS;gene=Dixdc1;product=dixin isoform X6;protein_id=XP_036010975.1;extra_copy_number=0
CM058249.1	Liftoff	CDS	65143812	65143937	.	-	.	ID=cds-XP_036010975.1;Parent=rna-XM_036155082.1;Dbxref=GeneID:330938,GenBank:XP_036010975.1,MGI:MGI:2679721;Name=XP_036010975.1;gbkey=CDS;gene=Dixdc1;product=dixin isoform X6;protein_id=XP_036010975.1;extra_copy_number=0
CM058249.1	Liftoff	CDS	65148455	65148662	.	-	.	ID=cds-XP_036010975.1;Parent=rna-XM_036155082.1;Dbxref=GeneID:330938,GenBank:XP_036010975.1,MGI:MGI:2679721;Name=XP_036010975.1;gbkey=CDS;gene=Dixdc1;product=dixin isoform X6;protein_id=XP_036010975.1;extra_copy_number=0
CM058249.1	Liftoff	CDS	65165480	65165539	.	-	.	ID=cds-XP_036010975.1;Parent=rna-XM_036155082.1;Dbxref=GeneID:330938,GenBank:XP_036010975.1,MGI:MGI:2679721;Name=XP_036010975.1;gbkey=CDS;gene=Dixdc1;product=dixin isoform X6;protein_id=XP_036010975.1;extra_copy_number=0
CM058249.1	Liftoff	mRNA	65111206	65137150	.	-	.	ID=rna-XM_036155084.1;Parent=gene-Dixdc1;Dbxref=GeneID:330938,GenBank:XM_036155084.1,MGI:MGI:2679721;Name=XM_036155084.1;gbkey=mRNA;gene=Dixdc1;model_evidence=Supporting evidence includes similarity to: 1 mRNA%2C 32 ESTs%2C 275 long SRA reads%2C and 98%25 coverage of the annotated genomic feature by RNAseq alignments%2C including 25 samples with support for all annotated introns;product=DIX domain containing 1%2C transcript variant X12;transcript_id=XM_036155084.1;matches_ref_protein=True;valid_ORF=True;extra_copy_number=0
CM058249.1	Liftoff	exon	65111206	65117046	.	-	.	ID=exon-XM_036155084.1-14;Parent=rna-XM_036155084.1;Dbxref=GeneID:330938,GenBank:XM_036155084.1,MGI:MGI:2679721;gbkey=mRNA;gene=Dixdc1;product=DIX domain containing 1%2C transcript variant X12;transcript_id=XM_036155084.1;extra_copy_number=0
CM058249.1	Liftoff	exon	65119171	65119237	.	-	.	ID=exon-XM_036155084.1-13;Parent=rna-XM_036155084.1;Dbxref=GeneID:330938,GenBank:XM_036155084.1,MGI:MGI:2679721;gbkey=mRNA;gene=Dixdc1;product=DIX domain containing 1%2C transcript variant X12;transcript_id=XM_036155084.1;extra_copy_number=0
CM058249.1	Liftoff	exon	65119717	65119884	.	-	.	ID=exon-XM_036155084.1-12;Parent=rna-XM_036155084.1;Dbxref=GeneID:330938,GenBank:XM_036155084.1,MGI:MGI:2679721;gbkey=mRNA;gene=Dixdc1;product=DIX domain containing 1%2C transcript variant X12;transcript_id=XM_036155084.1;extra_copy_number=0
CM058249.1	Liftoff	exon	65120221	65120310	.	-	.	ID=exon-XM_036155084.1-11;Parent=rna-XM_036155084.1;Dbxref=GeneID:330938,GenBank:XM_036155084.1,MGI:MGI:2679721;gbkey=mRNA;gene=Dixdc1;product=DIX domain containing 1%2C transcript variant X12;transcript_id=XM_036155084.1;extra_copy_number=0
CM058249.1	Liftoff	exon	65121411	65121482	.	-	.	ID=exon-XM_036155084.1-10;Parent=rna-XM_036155084.1;Dbxref=GeneID:330938,GenBank:XM_036155084.1,MGI:MGI:2679721;gbkey=mRNA;gene=Dixdc1;product=DIX domain containing 1%2C transcript variant X12;transcript_id=XM_036155084.1;extra_copy_number=0
CM058249.1	Liftoff	exon	65121560	65121652	.	-	.	ID=exon-XM_036155084.1-9;Parent=rna-XM_036155084.1;Dbxref=GeneID:330938,GenBank:XM_036155084.1,MGI:MGI:2679721;gbkey=mRNA;gene=Dixdc1;product=DIX domain containing 1%2C transcript variant X12;transcript_id=XM_036155084.1;extra_copy_number=0
CM058249.1	Liftoff	exon	65122040	65122093	.	-	.	ID=exon-XM_036155084.1-8;Parent=rna-XM_036155084.1;Dbxref=GeneID:330938,GenBank:XM_036155084.1,MGI:MGI:2679721;gbkey=mRNA;gene=Dixdc1;product=DIX domain containing 1%2C transcript variant X12;transcript_id=XM_036155084.1;extra_copy_number=0
CM058249.1	Liftoff	exon	65122514	65122618	.	-	.	ID=exon-XM_036155084.1-7;Parent=rna-XM_036155084.1;Dbxref=GeneID:330938,GenBank:XM_036155084.1,MGI:MGI:2679721;gbkey=mRNA;gene=Dixdc1;product=DIX domain containing 1%2C transcript variant X12;transcript_id=XM_036155084.1;extra_copy_number=0
CM058249.1	Liftoff	exon	65125047	65125097	.	-	.	ID=exon-XM_036155084.1-6;Parent=rna-XM_036155084.1;Dbxref=GeneID:330938,GenBank:XM_036155084.1,MGI:MGI:2679721;gbkey=mRNA;gene=Dixdc1;product=DIX domain containing 1%2C transcript variant X12;transcript_id=XM_036155084.1;extra_copy_number=0
CM058249.1	Liftoff	exon	65126289	65126342	.	-	.	ID=exon-XM_036155084.1-5;Parent=rna-XM_036155084.1;Dbxref=GeneID:330938,GenBank:XM_036155084.1,MGI:MGI:2679721;gbkey=mRNA;gene=Dixdc1;product=DIX domain containing 1%2C transcript variant X12;transcript_id=XM_036155084.1;extra_copy_number=0
CM058249.1	Liftoff	exon	65127546	65127635	.	-	.	ID=exon-XM_036155084.1-4;Parent=rna-XM_036155084.1;Dbxref=GeneID:330938,GenBank:XM_036155084.1,MGI:MGI:2679721;gbkey=mRNA;gene=Dixdc1;product=DIX domain containing 1%2C transcript variant X12;transcript_id=XM_036155084.1;extra_copy_number=0
CM058249.1	Liftoff	exon	65131229	65131377	.	-	.	ID=exon-XM_036155084.1-3;Parent=rna-XM_036155084.1;Dbxref=GeneID:330938,GenBank:XM_036155084.1,MGI:MGI:2679721;gbkey=mRNA;gene=Dixdc1;product=DIX domain containing 1%2C transcript variant X12;transcript_id=XM_036155084.1;extra_copy_number=0
CM058249.1	Liftoff	exon	65133157	65133269	.	-	.	ID=exon-XM_036155084.1-2;Parent=rna-XM_036155084.1;Dbxref=GeneID:330938,GenBank:XM_036155084.1,MGI:MGI:2679721;gbkey=mRNA;gene=Dixdc1;product=DIX domain containing 1%2C transcript variant X12;transcript_id=XM_036155084.1;extra_copy_number=0
CM058249.1	Liftoff	exon	65136244	65137150	.	-	.	ID=exon-XM_036155084.1-1;Parent=rna-XM_036155084.1;Dbxref=GeneID:330938,GenBank:XM_036155084.1,MGI:MGI:2679721;gbkey=mRNA;gene=Dixdc1;product=DIX domain containing 1%2C transcript variant X12;transcript_id=XM_036155084.1;extra_copy_number=0
CM058249.1	Liftoff	CDS	65117039	65117046	.	-	.	ID=cds-XP_036010977.1;Parent=rna-XM_036155084.1;Dbxref=GeneID:330938,GenBank:XP_036010977.1,MGI:MGI:2679721;Name=XP_036010977.1;gbkey=CDS;gene=Dixdc1;product=dixin isoform X10;protein_id=XP_036010977.1;extra_copy_number=0
CM058249.1	Liftoff	CDS	65119171	65119237	.	-	.	ID=cds-XP_036010977.1;Parent=rna-XM_036155084.1;Dbxref=GeneID:330938,GenBank:XP_036010977.1,MGI:MGI:2679721;Name=XP_036010977.1;gbkey=CDS;gene=Dixdc1;product=dixin isoform X10;protein_id=XP_036010977.1;extra_copy_number=0
CM058249.1	Liftoff	CDS	65119717	65119884	.	-	.	ID=cds-XP_036010977.1;Parent=rna-XM_036155084.1;Dbxref=GeneID:330938,GenBank:XP_036010977.1,MGI:MGI:2679721;Name=XP_036010977.1;gbkey=CDS;gene=Dixdc1;product=dixin isoform X10;protein_id=XP_036010977.1;extra_copy_number=0
CM058249.1	Liftoff	CDS	65120221	65120310	.	-	.	ID=cds-XP_036010977.1;Parent=rna-XM_036155084.1;Dbxref=GeneID:330938,GenBank:XP_036010977.1,MGI:MGI:2679721;Name=XP_036010977.1;gbkey=CDS;gene=Dixdc1;product=dixin isoform X10;protein_id=XP_036010977.1;extra_copy_number=0
CM058249.1	Liftoff	CDS	65121411	65121482	.	-	.	ID=cds-XP_036010977.1;Parent=rna-XM_036155084.1;Dbxref=GeneID:330938,GenBank:XP_036010977.1,MGI:MGI:2679721;Name=XP_036010977.1;gbkey=CDS;gene=Dixdc1;product=dixin isoform X10;protein_id=XP_036010977.1;extra_copy_number=0
CM058249.1	Liftoff	CDS	65121560	65121652	.	-	.	ID=cds-XP_036010977.1;Parent=rna-XM_036155084.1;Dbxref=GeneID:330938,GenBank:XP_036010977.1,MGI:MGI:2679721;Name=XP_036010977.1;gbkey=CDS;gene=Dixdc1;product=dixin isoform X10;protein_id=XP_036010977.1;extra_copy_number=0
CM058249.1	Liftoff	CDS	65122040	65122093	.	-	.	ID=cds-XP_036010977.1;Parent=rna-XM_036155084.1;Dbxref=GeneID:330938,GenBank:XP_036010977.1,MGI:MGI:2679721;Name=XP_036010977.1;gbkey=CDS;gene=Dixdc1;product=dixin isoform X10;protein_id=XP_036010977.1;extra_copy_number=0
CM058249.1	Liftoff	CDS	65122514	65122618	.	-	.	ID=cds-XP_036010977.1;Parent=rna-XM_036155084.1;Dbxref=GeneID:330938,GenBank:XP_036010977.1,MGI:MGI:2679721;Name=XP_036010977.1;gbkey=CDS;gene=Dixdc1;product=dixin isoform X10;protein_id=XP_036010977.1;extra_copy_number=0
CM058249.1	Liftoff	CDS	65125047	65125097	.	-	.	ID=cds-XP_036010977.1;Parent=rna-XM_036155084.1;Dbxref=GeneID:330938,GenBank:XP_036010977.1,MGI:MGI:2679721;Name=XP_036010977.1;gbkey=CDS;gene=Dixdc1;product=dixin isoform X10;protein_id=XP_036010977.1;extra_copy_number=0
CM058249.1	Liftoff	CDS	65126289	65126342	.	-	.	ID=cds-XP_036010977.1;Parent=rna-XM_036155084.1;Dbxref=GeneID:330938,GenBank:XP_036010977.1,MGI:MGI:2679721;Name=XP_036010977.1;gbkey=CDS;gene=Dixdc1;product=dixin isoform X10;protein_id=XP_036010977.1;extra_copy_number=0
CM058249.1	Liftoff	CDS	65127546	65127635	.	-	.	ID=cds-XP_036010977.1;Parent=rna-XM_036155084.1;Dbxref=GeneID:330938,GenBank:XP_036010977.1,MGI:MGI:2679721;Name=XP_036010977.1;gbkey=CDS;gene=Dixdc1;product=dixin isoform X10;protein_id=XP_036010977.1;extra_copy_number=0
CM058249.1	Liftoff	CDS	65131229	65131377	.	-	.	ID=cds-XP_036010977.1;Parent=rna-XM_036155084.1;Dbxref=GeneID:330938,GenBank:XP_036010977.1,MGI:MGI:2679721;Name=XP_036010977.1;gbkey=CDS;gene=Dixdc1;product=dixin isoform X10;protein_id=XP_036010977.1;extra_copy_number=0
CM058249.1	Liftoff	CDS	65133157	65133269	.	-	.	ID=cds-XP_036010977.1;Parent=rna-XM_036155084.1;Dbxref=GeneID:330938,GenBank:XP_036010977.1,MGI:MGI:2679721;Name=XP_036010977.1;gbkey=CDS;gene=Dixdc1;product=dixin isoform X10;protein_id=XP_036010977.1;extra_copy_number=0
CM058249.1	Liftoff	CDS	65136244	65136266	.	-	.	ID=cds-XP_036010977.1;Parent=rna-XM_036155084.1;Dbxref=GeneID:330938,GenBank:XP_036010977.1,MGI:MGI:2679721;Name=XP_036010977.1;gbkey=CDS;gene=Dixdc1;product=dixin isoform X10;protein_id=XP_036010977.1;extra_copy_number=0
CM058249.1	Liftoff	gene	65134916	65154707	.	+	.	ID=gene-Gm39337;Dbxref=GeneID:105243406,MGI:MGI:5622222;Name=Gm39337;description=predicted gene%2C 39337;gbkey=Gene;gene=Gm39337;gene_biotype=lncRNA;coverage=1.0;sequence_ID=1.0;extra_copy_number=0;copy_num_ID=gene-Gm39337_0
CM058249.1	Liftoff	lnc_RNA	65134916	65154707	.	+	.	ID=rna-XR_003948161.1;Parent=gene-Gm39337;Dbxref=GeneID:105243406,GenBank:XR_003948161.1,MGI:MGI:5622222;Name=XR_003948161.1;gbkey=ncRNA;gene=Gm39337;model_evidence=Supporting evidence includes similarity to: 1 long SRA read%2C and 100%25 coverage of the annotated genomic feature by RNAseq alignments%2C including 1 sample with support for all annotated introns;product=predicted gene%2C 39337;transcript_id=XR_003948161.1;extra_copy_number=0
CM058249.1	Liftoff	exon	65134916	65134961	.	+	.	ID=exon-XR_003948161.1-1;Parent=rna-XR_003948161.1;Dbxref=GeneID:105243406,GenBank:XR_003948161.1,MGI:MGI:5622222;gbkey=ncRNA;gene=Gm39337;product=predicted gene%2C 39337;transcript_id=XR_003948161.1;extra_copy_number=0
CM058249.1	Liftoff	exon	65153724	65153859	.	+	.	ID=exon-XR_003948161.1-2;Parent=rna-XR_003948161.1;Dbxref=GeneID:105243406,GenBank:XR_003948161.1,MGI:MGI:5622222;gbkey=ncRNA;gene=Gm39337;product=predicted gene%2C 39337;transcript_id=XR_003948161.1;extra_copy_number=0
CM058249.1	Liftoff	exon	65154476	65154707	.	+	.	ID=exon-XR_003948161.1-3;Parent=rna-XR_003948161.1;Dbxref=GeneID:105243406,GenBank:XR_003948161.1,MGI:MGI:5622222;gbkey=ncRNA;gene=Gm39337;product=predicted gene%2C 39337;transcript_id=XR_003948161.1;extra_copy_number=0
CM058249.1	Liftoff	gene	65136539	65144357	.	+	.	ID=gene-Gm51674;Dbxref=GeneID:115487168,MGI:MGI:6365437;Name=Gm51674;description=predicted gene%2C 51674;gbkey=Gene;gene=Gm51674;gene_biotype=lncRNA;coverage=1.0;sequence_ID=1.0;extra_copy_number=0;copy_num_ID=gene-Gm51674_0
CM058249.1	Liftoff	lnc_RNA	65136539	65144357	.	+	.	ID=rna-XR_003948159.2;Parent=gene-Gm51674;Dbxref=GeneID:115487168,GenBank:XR_003948159.2,MGI:MGI:6365437;Name=XR_003948159.2;gbkey=ncRNA;gene=Gm51674;model_evidence=Supporting evidence includes similarity to: 1 EST%2C 15 long SRA reads%2C and 98%25 coverage of the annotated genomic feature by RNAseq alignments%2C including 13 samples with support for all annotated introns;product=predicted gene%2C 51674;transcript_id=XR_003948159.2;extra_copy_number=0
CM058249.1	Liftoff	exon	65136539	65136837	.	+	.	ID=exon-XR_003948159.2-1;Parent=rna-XR_003948159.2;Dbxref=GeneID:115487168,GenBank:XR_003948159.2,MGI:MGI:6365437;gbkey=ncRNA;gene=Gm51674;product=predicted gene%2C 51674;transcript_id=XR_003948159.2;extra_copy_number=0
CM058249.1	Liftoff	exon	65142573	65144357	.	+	.	ID=exon-XR_003948159.2-2;Parent=rna-XR_003948159.2;Dbxref=GeneID:115487168,GenBank:XR_003948159.2,MGI:MGI:6365437;gbkey=ncRNA;gene=Gm51674;product=predicted gene%2C 51674;transcript_id=XR_003948159.2;extra_copy_number=0
CM058249.1	Liftoff	gene	65177395	65184233	.	-	.	ID=gene-2310030G06Rik;Dbxref=GeneID:66952,MGI:MGI:1914202;Name=2310030G06Rik;description=RIKEN cDNA 2310030G06 gene;gbkey=Gene;gene=2310030G06Rik;gene_biotype=protein_coding;gene_synonym=2610024D04Rik;coverage=1.0;sequence_ID=1.0;valid_ORFs=1;extra_copy_number=0;copy_num_ID=gene-2310030G06Rik_0
CM058249.1	Liftoff	mRNA	65177395	65184233	.	-	.	ID=rna-NM_025865.3;Parent=gene-2310030G06Rik;Dbxref=GeneID:66952,GenBank:NM_025865.3,MGI:MGI:1914202;Name=NM_025865.3;gbkey=mRNA;gene=2310030G06Rik;product=RIKEN cDNA 2310030G06 gene;tag=RefSeq Select;transcript_id=NM_025865.3;matches_ref_protein=True;valid_ORF=True;extra_copy_number=0
CM058249.1	Liftoff	exon	65177395	65178453	.	-	.	ID=exon-NM_025865.3-4;Parent=rna-NM_025865.3;Dbxref=GeneID:66952,GenBank:NM_025865.3,MGI:MGI:1914202;gbkey=mRNA;gene=2310030G06Rik;product=RIKEN cDNA 2310030G06 gene;tag=RefSeq Select;transcript_id=NM_025865.3;extra_copy_number=0
CM058249.1	Liftoff	exon	65179002	65179066	.	-	.	ID=exon-NM_025865.3-3;Parent=rna-NM_025865.3;Dbxref=GeneID:66952,GenBank:NM_025865.3,MGI:MGI:1914202;gbkey=mRNA;gene=2310030G06Rik;product=RIKEN cDNA 2310030G06 gene;tag=RefSeq Select;transcript_id=NM_025865.3;extra_copy_number=0
CM058249.1	Liftoff	exon	65179967	65180004	.	-	.	ID=exon-NM_025865.3-2;Parent=rna-NM_025865.3;Dbxref=GeneID:66952,GenBank:NM_025865.3,MGI:MGI:1914202;gbkey=mRNA;gene=2310030G06Rik;product=RIKEN cDNA 2310030G06 gene;tag=RefSeq Select;transcript_id=NM_025865.3;extra_copy_number=0
CM058249.1	Liftoff	exon	65184148	65184233	.	-	.	ID=exon-NM_025865.3-1;Parent=rna-NM_025865.3;Dbxref=GeneID:66952,GenBank:NM_025865.3,MGI:MGI:1914202;gbkey=mRNA;gene=2310030G06Rik;product=RIKEN cDNA 2310030G06 gene;tag=RefSeq Select;transcript_id=NM_025865.3;extra_copy_number=0
CM058249.1	Liftoff	CDS	65178205	65178453	.	-	.	ID=cds-NP_080141.2;Parent=rna-NM_025865.3;Dbxref=CCDS:CCDS23170.1,GeneID:66952,GenBank:NP_080141.2,MGI:MGI:1914202;Name=NP_080141.2;gbkey=CDS;gene=2310030G06Rik;product=uncharacterized protein C11orf52 homolog;protein_id=NP_080141.2;tag=RefSeq Select;extra_copy_number=0
CM058249.1	Liftoff	CDS	65179002	65179066	.	-	.	ID=cds-NP_080141.2;Parent=rna-NM_025865.3;Dbxref=CCDS:CCDS23170.1,GeneID:66952,GenBank:NP_080141.2,MGI:MGI:1914202;Name=NP_080141.2;gbkey=CDS;gene=2310030G06Rik;product=uncharacterized protein C11orf52 homolog;protein_id=NP_080141.2;tag=RefSeq Select;extra_copy_number=0
CM058249.1	Liftoff	CDS	65179967	65180004	.	-	.	ID=cds-NP_080141.2;Parent=rna-NM_025865.3;Dbxref=CCDS:CCDS23170.1,GeneID:66952,GenBank:NP_080141.2,MGI:MGI:1914202;Name=NP_080141.2;gbkey=CDS;gene=2310030G06Rik;product=uncharacterized protein C11orf52 homolog;protein_id=NP_080141.2;tag=RefSeq Select;extra_copy_number=0
CM058249.1	Liftoff	CDS	65184148	65184179	.	-	.	ID=cds-NP_080141.2;Parent=rna-NM_025865.3;Dbxref=CCDS:CCDS23170.1,GeneID:66952,GenBank:NP_080141.2,MGI:MGI:1914202;Name=NP_080141.2;gbkey=CDS;gene=2310030G06Rik;product=uncharacterized protein C11orf52 homolog;protein_id=NP_080141.2;tag=RefSeq Select;extra_copy_number=0
CM058249.1	Liftoff	gene	65183657	65194342	.	+	.	ID=gene-Cryab;Dbxref=GeneID:12955,MGI:MGI:88516;Name=Cryab;description=crystallin%2C alpha B;gbkey=Gene;gene=Cryab;gene_biotype=protein_coding;gene_synonym=Crya-2,Crya2,HspB5,P23;coverage=1.0;sequence_ID=1.0;valid_ORFs=6;extra_copy_number=0;copy_num_ID=gene-Cryab_0
CM058249.1	Liftoff	mRNA	65183657	65194342	.	+	.	ID=rna-XM_030244036.1;Parent=gene-Cryab;Dbxref=GeneID:12955,GenBank:XM_030244036.1,MGI:MGI:88516;Name=XM_030244036.1;gbkey=mRNA;gene=Cryab;model_evidence=Supporting evidence includes similarity to: 3 mRNAs%2C 42 ESTs%2C 30 Proteins%2C 480 long SRA reads%2C and 100%25 coverage of the annotated genomic feature by RNAseq alignments%2C including 14 samples with support for all annotated introns;product=crystallin%2C alpha B%2C transcript variant X2;transcript_id=XM_030244036.1;matches_ref_protein=True;valid_ORF=True;extra_copy_number=0
CM058249.1	Liftoff	exon	65183657	65184391	.	+	.	ID=exon-XM_030244036.1-1;Parent=rna-XM_030244036.1;Dbxref=GeneID:12955,GenBank:XM_030244036.1,MGI:MGI:88516;gbkey=mRNA;gene=Cryab;product=crystallin%2C alpha B%2C transcript variant X2;transcript_id=XM_030244036.1;extra_copy_number=0
CM058249.1	Liftoff	exon	65190787	65191183	.	+	.	ID=exon-XM_030244036.1-2;Parent=rna-XM_030244036.1;Dbxref=GeneID:12955,GenBank:XM_030244036.1,MGI:MGI:88516;gbkey=mRNA;gene=Cryab;product=crystallin%2C alpha B%2C transcript variant X2;transcript_id=XM_030244036.1;extra_copy_number=0
CM058249.1	Liftoff	exon	65192218	65192340	.	+	.	ID=exon-XM_030244036.1-3;Parent=rna-XM_030244036.1;Dbxref=GeneID:12955,GenBank:XM_030244036.1,MGI:MGI:88516;gbkey=mRNA;gene=Cryab;product=crystallin%2C alpha B%2C transcript variant X2;transcript_id=XM_030244036.1;extra_copy_number=0
CM058249.1	Liftoff	exon	65193998	65194342	.	+	.	ID=exon-XM_030244036.1-4;Parent=rna-XM_030244036.1;Dbxref=GeneID:12955,GenBank:XM_030244036.1,MGI:MGI:88516;gbkey=mRNA;gene=Cryab;product=crystallin%2C alpha B%2C transcript variant X2;transcript_id=XM_030244036.1;extra_copy_number=0
CM058249.1	Liftoff	CDS	65190983	65191183	.	+	.	ID=cds-XP_030099896.1;Parent=rna-XM_030244036.1;Dbxref=GeneID:12955,GenBank:XP_030099896.1,MGI:MGI:88516;Name=XP_030099896.1;gbkey=CDS;gene=Cryab;product=alpha-crystallin B chain isoform X1;protein_id=XP_030099896.1;extra_copy_number=0
CM058249.1	Liftoff	CDS	65192218	65192340	.	+	.	ID=cds-XP_030099896.1;Parent=rna-XM_030244036.1;Dbxref=GeneID:12955,GenBank:XP_030099896.1,MGI:MGI:88516;Name=XP_030099896.1;gbkey=CDS;gene=Cryab;product=alpha-crystallin B chain isoform X1;protein_id=XP_030099896.1;extra_copy_number=0
CM058249.1	Liftoff	CDS	65193998	65194201	.	+	.	ID=cds-XP_030099896.1;Parent=rna-XM_030244036.1;Dbxref=GeneID:12955,GenBank:XP_030099896.1,MGI:MGI:88516;Name=XP_030099896.1;gbkey=CDS;gene=Cryab;product=alpha-crystallin B chain isoform X1;protein_id=XP_030099896.1;extra_copy_number=0
CM058249.1	Liftoff	mRNA	65189031	65194342	.	+	.	ID=rna-NM_001289782.1;Parent=gene-Cryab;Dbxref=GeneID:12955,GenBank:NM_001289782.1,MGI:MGI:88516;Name=NM_001289782.1;gbkey=mRNA;gene=Cryab;product=crystallin%2C alpha B%2C transcript variant 1;transcript_id=NM_001289782.1;matches_ref_protein=True;valid_ORF=True;extra_copy_number=0
CM058249.1	Liftoff	exon	65189031	65189282	.	+	.	ID=exon-NM_001289782.1-1;Parent=rna-NM_001289782.1;Dbxref=GeneID:12955,GenBank:NM_001289782.1,MGI:MGI:88516;gbkey=mRNA;gene=Cryab;product=crystallin%2C alpha B%2C transcript variant 1;transcript_id=NM_001289782.1;extra_copy_number=0
CM058249.1	Liftoff	exon	65190787	65191183	.	+	.	ID=exon-NM_001289782.1-2;Parent=rna-NM_001289782.1;Dbxref=GeneID:12955,GenBank:NM_001289782.1,MGI:MGI:88516;gbkey=mRNA;gene=Cryab;product=crystallin%2C alpha B%2C transcript variant 1;transcript_id=NM_001289782.1;extra_copy_number=0
CM058249.1	Liftoff	exon	65192218	65192340	.	+	.	ID=exon-NM_001289782.1-3;Parent=rna-NM_001289782.1;Dbxref=GeneID:12955,GenBank:NM_001289782.1,MGI:MGI:88516;gbkey=mRNA;gene=Cryab;product=crystallin%2C alpha B%2C transcript variant 1;transcript_id=NM_001289782.1;extra_copy_number=0
CM058249.1	Liftoff	exon	65193998	65194342	.	+	.	ID=exon-NM_001289782.1-4;Parent=rna-NM_001289782.1;Dbxref=GeneID:12955,GenBank:NM_001289782.1,MGI:MGI:88516;gbkey=mRNA;gene=Cryab;product=crystallin%2C alpha B%2C transcript variant 1;transcript_id=NM_001289782.1;extra_copy_number=0
CM058249.1	Liftoff	CDS	65190983	65191183	.	+	.	ID=cds-NP_001276711.1;Parent=rna-NM_001289782.1;Dbxref=CCDS:CCDS23172.1,GeneID:12955,GenBank:NP_001276711.1,MGI:MGI:88516;Name=NP_001276711.1;gbkey=CDS;gene=Cryab;product=alpha-crystallin B chain;protein_id=NP_001276711.1;extra_copy_number=0
CM058249.1	Liftoff	CDS	65192218	65192340	.	+	.	ID=cds-NP_001276711.1;Parent=rna-NM_001289782.1;Dbxref=CCDS:CCDS23172.1,GeneID:12955,GenBank:NP_001276711.1,MGI:MGI:88516;Name=NP_001276711.1;gbkey=CDS;gene=Cryab;product=alpha-crystallin B chain;protein_id=NP_001276711.1;extra_copy_number=0
CM058249.1	Liftoff	CDS	65193998	65194201	.	+	.	ID=cds-NP_001276711.1;Parent=rna-NM_001289782.1;Dbxref=CCDS:CCDS23172.1,GeneID:12955,GenBank:NP_001276711.1,MGI:MGI:88516;Name=NP_001276711.1;gbkey=CDS;gene=Cryab;product=alpha-crystallin B chain;protein_id=NP_001276711.1;extra_copy_number=0
CM058249.1	Liftoff	mRNA	65190602	65194342	.	+	.	ID=rna-XM_036154592.1;Parent=gene-Cryab;Dbxref=GeneID:12955,GenBank:XM_036154592.1,MGI:MGI:88516;Name=XM_036154592.1;gbkey=mRNA;gene=Cryab;model_evidence=Supporting evidence includes similarity to: 3 mRNAs%2C 42 ESTs%2C 30 Proteins%2C 483 long SRA reads%2C and 100%25 coverage of the annotated genomic feature by RNAseq alignments%2C including 31 samples with support for all annotated introns;product=crystallin%2C alpha B%2C transcript variant X1;transcript_id=XM_036154592.1;matches_ref_protein=True;valid_ORF=True;extra_copy_number=0
CM058249.1	Liftoff	exon	65190602	65190692	.	+	.	ID=exon-XM_036154592.1-1;Parent=rna-XM_036154592.1;Dbxref=GeneID:12955,GenBank:XM_036154592.1,MGI:MGI:88516;gbkey=mRNA;gene=Cryab;product=crystallin%2C alpha B%2C transcript variant X1;transcript_id=XM_036154592.1;extra_copy_number=0
CM058249.1	Liftoff	exon	65190787	65191183	.	+	.	ID=exon-XM_036154592.1-2;Parent=rna-XM_036154592.1;Dbxref=GeneID:12955,GenBank:XM_036154592.1,MGI:MGI:88516;gbkey=mRNA;gene=Cryab;product=crystallin%2C alpha B%2C transcript variant X1;transcript_id=XM_036154592.1;extra_copy_number=0
CM058249.1	Liftoff	exon	65192218	65192340	.	+	.	ID=exon-XM_036154592.1-3;Parent=rna-XM_036154592.1;Dbxref=GeneID:12955,GenBank:XM_036154592.1,MGI:MGI:88516;gbkey=mRNA;gene=Cryab;product=crystallin%2C alpha B%2C transcript variant X1;transcript_id=XM_036154592.1;extra_copy_number=0
CM058249.1	Liftoff	exon	65193998	65194342	.	+	.	ID=exon-XM_036154592.1-4;Parent=rna-XM_036154592.1;Dbxref=GeneID:12955,GenBank:XM_036154592.1,MGI:MGI:88516;gbkey=mRNA;gene=Cryab;product=crystallin%2C alpha B%2C transcript variant X1;transcript_id=XM_036154592.1;extra_copy_number=0
CM058249.1	Liftoff	CDS	65190983	65191183	.	+	.	ID=cds-XP_036010485.1;Parent=rna-XM_036154592.1;Dbxref=GeneID:12955,GenBank:XP_036010485.1,MGI:MGI:88516;Name=XP_036010485.1;gbkey=CDS;gene=Cryab;product=alpha-crystallin B chain isoform X1;protein_id=XP_036010485.1;extra_copy_number=0
CM058249.1	Liftoff	CDS	65192218	65192340	.	+	.	ID=cds-XP_036010485.1;Parent=rna-XM_036154592.1;Dbxref=GeneID:12955,GenBank:XP_036010485.1,MGI:MGI:88516;Name=XP_036010485.1;gbkey=CDS;gene=Cryab;product=alpha-crystallin B chain isoform X1;protein_id=XP_036010485.1;extra_copy_number=0
CM058249.1	Liftoff	CDS	65193998	65194201	.	+	.	ID=cds-XP_036010485.1;Parent=rna-XM_036154592.1;Dbxref=GeneID:12955,GenBank:XP_036010485.1,MGI:MGI:88516;Name=XP_036010485.1;gbkey=CDS;gene=Cryab;product=alpha-crystallin B chain isoform X1;protein_id=XP_036010485.1;extra_copy_number=0
CM058249.1	Liftoff	mRNA	65190677	65194342	.	+	.	ID=rna-NM_001289784.1;Parent=gene-Cryab;Dbxref=GeneID:12955,GenBank:NM_001289784.1,MGI:MGI:88516;Name=NM_001289784.1;gbkey=mRNA;gene=Cryab;product=crystallin%2C alpha B%2C transcript variant 3;transcript_id=NM_001289784.1;matches_ref_protein=True;valid_ORF=True;extra_copy_number=0
CM058249.1	Liftoff	exon	65190677	65190801	.	+	.	ID=exon-NM_001289784.1-1;Parent=rna-NM_001289784.1;Dbxref=GeneID:12955,GenBank:NM_001289784.1,MGI:MGI:88516;gbkey=mRNA;gene=Cryab;product=crystallin%2C alpha B%2C transcript variant 3;transcript_id=NM_001289784.1;extra_copy_number=0
CM058249.1	Liftoff	exon	65190892	65191183	.	+	.	ID=exon-NM_001289784.1-2;Parent=rna-NM_001289784.1;Dbxref=GeneID:12955,GenBank:NM_001289784.1,MGI:MGI:88516;gbkey=mRNA;gene=Cryab;product=crystallin%2C alpha B%2C transcript variant 3;transcript_id=NM_001289784.1;extra_copy_number=0
CM058249.1	Liftoff	exon	65192218	65192340	.	+	.	ID=exon-NM_001289784.1-3;Parent=rna-NM_001289784.1;Dbxref=GeneID:12955,GenBank:NM_001289784.1,MGI:MGI:88516;gbkey=mRNA;gene=Cryab;product=crystallin%2C alpha B%2C transcript variant 3;transcript_id=NM_001289784.1;extra_copy_number=0
CM058249.1	Liftoff	exon	65193998	65194342	.	+	.	ID=exon-NM_001289784.1-4;Parent=rna-NM_001289784.1;Dbxref=GeneID:12955,GenBank:NM_001289784.1,MGI:MGI:88516;gbkey=mRNA;gene=Cryab;product=crystallin%2C alpha B%2C transcript variant 3;transcript_id=NM_001289784.1;extra_copy_number=0
CM058249.1	Liftoff	CDS	65190983	65191183	.	+	.	ID=cds-NP_001276713.1;Parent=rna-NM_001289784.1;Dbxref=CCDS:CCDS23172.1,GeneID:12955,GenBank:NP_001276713.1,MGI:MGI:88516;Name=NP_001276713.1;gbkey=CDS;gene=Cryab;product=alpha-crystallin B chain;protein_id=NP_001276713.1;extra_copy_number=0
CM058249.1	Liftoff	CDS	65192218	65192340	.	+	.	ID=cds-NP_001276713.1;Parent=rna-NM_001289784.1;Dbxref=CCDS:CCDS23172.1,GeneID:12955,GenBank:NP_001276713.1,MGI:MGI:88516;Name=NP_001276713.1;gbkey=CDS;gene=Cryab;product=alpha-crystallin B chain;protein_id=NP_001276713.1;extra_copy_number=0
CM058249.1	Liftoff	CDS	65193998	65194201	.	+	.	ID=cds-NP_001276713.1;Parent=rna-NM_001289784.1;Dbxref=CCDS:CCDS23172.1,GeneID:12955,GenBank:NP_001276713.1,MGI:MGI:88516;Name=NP_001276713.1;gbkey=CDS;gene=Cryab;product=alpha-crystallin B chain;protein_id=NP_001276713.1;extra_copy_number=0
CM058249.1	Liftoff	mRNA	65190677	65194342	.	+	.	ID=rna-NM_001289785.1;Parent=gene-Cryab;Dbxref=GeneID:12955,GenBank:NM_001289785.1,MGI:MGI:88516;Name=NM_001289785.1;gbkey=mRNA;gene=Cryab;product=crystallin%2C alpha B%2C transcript variant 4;transcript_id=NM_001289785.1;matches_ref_protein=True;valid_ORF=True;extra_copy_number=0
CM058249.1	Liftoff	exon	65190677	65190790	.	+	.	ID=exon-NM_001289785.1-1;Parent=rna-NM_001289785.1;Dbxref=GeneID:12955,GenBank:NM_001289785.1,MGI:MGI:88516;gbkey=mRNA;gene=Cryab;product=crystallin%2C alpha B%2C transcript variant 4;transcript_id=NM_001289785.1;extra_copy_number=0
CM058249.1	Liftoff	exon	65190892	65191183	.	+	.	ID=exon-NM_001289785.1-2;Parent=rna-NM_001289785.1;Dbxref=GeneID:12955,GenBank:NM_001289785.1,MGI:MGI:88516;gbkey=mRNA;gene=Cryab;product=crystallin%2C alpha B%2C transcript variant 4;transcript_id=NM_001289785.1;extra_copy_number=0
CM058249.1	Liftoff	exon	65192218	65192340	.	+	.	ID=exon-NM_001289785.1-3;Parent=rna-NM_001289785.1;Dbxref=GeneID:12955,GenBank:NM_001289785.1,MGI:MGI:88516;gbkey=mRNA;gene=Cryab;product=crystallin%2C alpha B%2C transcript variant 4;transcript_id=NM_001289785.1;extra_copy_number=0
CM058249.1	Liftoff	exon	65193998	65194342	.	+	.	ID=exon-NM_001289785.1-4;Parent=rna-NM_001289785.1;Dbxref=GeneID:12955,GenBank:NM_001289785.1,MGI:MGI:88516;gbkey=mRNA;gene=Cryab;product=crystallin%2C alpha B%2C transcript variant 4;transcript_id=NM_001289785.1;extra_copy_number=0
CM058249.1	Liftoff	CDS	65190983	65191183	.	+	.	ID=cds-NP_001276714.1;Parent=rna-NM_001289785.1;Dbxref=CCDS:CCDS23172.1,GeneID:12955,GenBank:NP_001276714.1,MGI:MGI:88516;Name=NP_001276714.1;gbkey=CDS;gene=Cryab;product=alpha-crystallin B chain;protein_id=NP_001276714.1;extra_copy_number=0
CM058249.1	Liftoff	CDS	65192218	65192340	.	+	.	ID=cds-NP_001276714.1;Parent=rna-NM_001289785.1;Dbxref=CCDS:CCDS23172.1,GeneID:12955,GenBank:NP_001276714.1,MGI:MGI:88516;Name=NP_001276714.1;gbkey=CDS;gene=Cryab;product=alpha-crystallin B chain;protein_id=NP_001276714.1;extra_copy_number=0
CM058249.1	Liftoff	CDS	65193998	65194201	.	+	.	ID=cds-NP_001276714.1;Parent=rna-NM_001289785.1;Dbxref=CCDS:CCDS23172.1,GeneID:12955,GenBank:NP_001276714.1,MGI:MGI:88516;Name=NP_001276714.1;gbkey=CDS;gene=Cryab;product=alpha-crystallin B chain;protein_id=NP_001276714.1;extra_copy_number=0
CM058249.1	Liftoff	mRNA	65190677	65194342	.	+	.	ID=rna-NM_009964.3;Parent=gene-Cryab;Dbxref=GeneID:12955,GenBank:NM_009964.3,MGI:MGI:88516;Name=NM_009964.3;gbkey=mRNA;gene=Cryab;product=crystallin%2C alpha B%2C transcript variant 2;tag=RefSeq Select;transcript_id=NM_009964.3;matches_ref_protein=True;valid_ORF=True;extra_copy_number=0
CM058249.1	Liftoff	exon	65190677	65191183	.	+	.	ID=exon-NM_009964.3-1;Parent=rna-NM_009964.3;Dbxref=GeneID:12955,GenBank:NM_009964.3,MGI:MGI:88516;gbkey=mRNA;gene=Cryab;product=crystallin%2C alpha B%2C transcript variant 2;tag=RefSeq Select;transcript_id=NM_009964.3;extra_copy_number=0
CM058249.1	Liftoff	exon	65192218	65192340	.	+	.	ID=exon-NM_009964.3-2;Parent=rna-NM_009964.3;Dbxref=GeneID:12955,GenBank:NM_009964.3,MGI:MGI:88516;gbkey=mRNA;gene=Cryab;product=crystallin%2C alpha B%2C transcript variant 2;tag=RefSeq Select;transcript_id=NM_009964.3;extra_copy_number=0
CM058249.1	Liftoff	exon	65193998	65194342	.	+	.	ID=exon-NM_009964.3-3;Parent=rna-NM_009964.3;Dbxref=GeneID:12955,GenBank:NM_009964.3,MGI:MGI:88516;gbkey=mRNA;gene=Cryab;product=crystallin%2C alpha B%2C transcript variant 2;tag=RefSeq Select;transcript_id=NM_009964.3;extra_copy_number=0
CM058249.1	Liftoff	CDS	65190983	65191183	.	+	.	ID=cds-NP_034094.1;Parent=rna-NM_009964.3;Dbxref=CCDS:CCDS23172.1,GeneID:12955,GenBank:NP_034094.1,MGI:MGI:88516;Name=NP_034094.1;gbkey=CDS;gene=Cryab;product=alpha-crystallin B chain;protein_id=NP_034094.1;tag=RefSeq Select;extra_copy_number=0
CM058249.1	Liftoff	CDS	65192218	65192340	.	+	.	ID=cds-NP_034094.1;Parent=rna-NM_009964.3;Dbxref=CCDS:CCDS23172.1,GeneID:12955,GenBank:NP_034094.1,MGI:MGI:88516;Name=NP_034094.1;gbkey=CDS;gene=Cryab;product=alpha-crystallin B chain;protein_id=NP_034094.1;tag=RefSeq Select;extra_copy_number=0
CM058249.1	Liftoff	CDS	65193998	65194201	.	+	.	ID=cds-NP_034094.1;Parent=rna-NM_009964.3;Dbxref=CCDS:CCDS23172.1,GeneID:12955,GenBank:NP_034094.1,MGI:MGI:88516;Name=NP_034094.1;gbkey=CDS;gene=Cryab;product=alpha-crystallin B chain;protein_id=NP_034094.1;tag=RefSeq Select;extra_copy_number=0
CM058249.1	Liftoff	gene	65188778	65190060	.	-	.	ID=gene-Hspb2;Dbxref=GeneID:69253,MGI:MGI:1916503;Name=Hspb2;description=heat shock protein 2;gbkey=Gene;gene=Hspb2;gene_biotype=protein_coding;gene_synonym=27kDa,2810021G24Rik,HSP27,MKBP;coverage=1.0;sequence_ID=1.0;valid_ORFs=2;extra_copy_number=0;copy_num_ID=gene-Hspb2_0
CM058249.1	Liftoff	mRNA	65188778	65190060	.	-	.	ID=rna-NM_001164708.1;Parent=gene-Hspb2;Dbxref=GeneID:69253,GenBank:NM_001164708.1,MGI:MGI:1916503;Name=NM_001164708.1;gbkey=mRNA;gene=Hspb2;product=heat shock protein 2%2C transcript variant 2;transcript_id=NM_001164708.1;matches_ref_protein=True;valid_ORF=True;extra_copy_number=0
CM058249.1	Liftoff	exon	65188778	65189157	.	-	.	ID=exon-NM_001164708.1-2;Parent=rna-NM_001164708.1;Dbxref=GeneID:69253,GenBank:NM_001164708.1,MGI:MGI:1916503;gbkey=mRNA;gene=Hspb2;product=heat shock protein 2%2C transcript variant 2;transcript_id=NM_001164708.1;extra_copy_number=0
CM058249.1	Liftoff	exon	65189883	65190060	.	-	.	ID=exon-NM_001164708.1-1;Parent=rna-NM_001164708.1;Dbxref=GeneID:69253,GenBank:NM_001164708.1,MGI:MGI:1916503;gbkey=mRNA;gene=Hspb2;product=heat shock protein 2%2C transcript variant 2;transcript_id=NM_001164708.1;extra_copy_number=0
CM058249.1	Liftoff	CDS	65188985	65189157	.	-	.	ID=cds-NP_001158180.1;Parent=rna-NM_001164708.1;Dbxref=CCDS:CCDS90564.1,GeneID:69253,GenBank:NP_001158180.1,MGI:MGI:1916503;Name=NP_001158180.1;Note=isoform 2 is encoded by transcript variant 2;gbkey=CDS;gene=Hspb2;product=heat shock protein beta-2 isoform 2;protein_id=NP_001158180.1;extra_copy_number=0
CM058249.1	Liftoff	CDS	65189883	65189976	.	-	.	ID=cds-NP_001158180.1;Parent=rna-NM_001164708.1;Dbxref=CCDS:CCDS90564.1,GeneID:69253,GenBank:NP_001158180.1,MGI:MGI:1916503;Name=NP_001158180.1;Note=isoform 2 is encoded by transcript variant 2;gbkey=CDS;gene=Hspb2;product=heat shock protein beta-2 isoform 2;protein_id=NP_001158180.1;extra_copy_number=0
CM058249.1	Liftoff	mRNA	65188778	65190060	.	-	.	ID=rna-NM_024441.3;Parent=gene-Hspb2;Dbxref=GeneID:69253,GenBank:NM_024441.3,MGI:MGI:1916503;Name=NM_024441.3;gbkey=mRNA;gene=Hspb2;product=heat shock protein 2%2C transcript variant 1;tag=RefSeq Select;transcript_id=NM_024441.3;matches_ref_protein=True;valid_ORF=True;extra_copy_number=0
CM058249.1	Liftoff	exon	65188778	65189439	.	-	.	ID=exon-NM_024441.3-2;Parent=rna-NM_024441.3;Dbxref=GeneID:69253,GenBank:NM_024441.3,MGI:MGI:1916503;gbkey=mRNA;gene=Hspb2;product=heat shock protein 2%2C transcript variant 1;tag=RefSeq Select;transcript_id=NM_024441.3;extra_copy_number=0
CM058249.1	Liftoff	exon	65189883	65190060	.	-	.	ID=exon-NM_024441.3-1;Parent=rna-NM_024441.3;Dbxref=GeneID:69253,GenBank:NM_024441.3,MGI:MGI:1916503;gbkey=mRNA;gene=Hspb2;product=heat shock protein 2%2C transcript variant 1;tag=RefSeq Select;transcript_id=NM_024441.3;extra_copy_number=0
CM058249.1	Liftoff	CDS	65188985	65189439	.	-	.	ID=cds-NP_077761.3;Parent=rna-NM_024441.3;Dbxref=CCDS:CCDS23171.1,GeneID:69253,GenBank:NP_077761.3,MGI:MGI:1916503;Name=NP_077761.3;Note=isoform 1 is encoded by transcript variant 1;gbkey=CDS;gene=Hspb2;product=heat shock protein beta-2 isoform 1;protein_id=NP_077761.3;tag=RefSeq Select;extra_copy_number=0
CM058249.1	Liftoff	CDS	65189883	65189976	.	-	.	ID=cds-NP_077761.3;Parent=rna-NM_024441.3;Dbxref=CCDS:CCDS23171.1,GeneID:69253,GenBank:NP_077761.3,MGI:MGI:1916503;Name=NP_077761.3;Note=isoform 1 is encoded by transcript variant 1;gbkey=CDS;gene=Hspb2;product=heat shock protein beta-2 isoform 1;protein_id=NP_077761.3;tag=RefSeq Select;extra_copy_number=0
CM058249.1	Liftoff	gene	65199080	65205944	.	-	.	ID=gene-Cfap68;Dbxref=GeneID:68721,MGI:MGI:1915971;Name=Cfap68;description=cilia and flagella associated protein 68;gbkey=Gene;gene=Cfap68;gene_biotype=protein_coding;gene_synonym=1110032A03Rik,4930500N06Rik,c11orf1;coverage=1.0;sequence_ID=0.999;valid_ORFs=7;extra_copy_number=0;copy_num_ID=gene-Cfap68_0
CM058249.1	Liftoff	mRNA	65199080	65203641	.	-	.	ID=rna-NM_001311073.2;Parent=gene-Cfap68;Dbxref=GeneID:68721,GenBank:NM_001311073.2,MGI:MGI:1915971;Name=NM_001311073.2;gbkey=mRNA;gene=Cfap68;product=cilia and flagella associated protein 68%2C transcript variant 2;transcript_id=NM_001311073.2;matches_ref_protein=True;valid_ORF=True;extra_copy_number=0
CM058249.1	Liftoff	exon	65199080	65201724	.	-	.	ID=exon-NM_001311073.2-4;Parent=rna-NM_001311073.2;Dbxref=GeneID:68721,GenBank:NM_001311073.2,MGI:MGI:1915971;gbkey=mRNA;gene=Cfap68;product=cilia and flagella associated protein 68%2C transcript variant 2;transcript_id=NM_001311073.2;extra_copy_number=0
CM058249.1	Liftoff	exon	65201932	65201998	.	-	.	ID=exon-NM_001311073.2-3;Parent=rna-NM_001311073.2;Dbxref=GeneID:68721,GenBank:NM_001311073.2,MGI:MGI:1915971;gbkey=mRNA;gene=Cfap68;product=cilia and flagella associated protein 68%2C transcript variant 2;transcript_id=NM_001311073.2;extra_copy_number=0
CM058249.1	Liftoff	exon	65202404	65202634	.	-	.	ID=exon-NM_001311073.2-2;Parent=rna-NM_001311073.2;Dbxref=GeneID:68721,GenBank:NM_001311073.2,MGI:MGI:1915971;gbkey=mRNA;gene=Cfap68;product=cilia and flagella associated protein 68%2C transcript variant 2;transcript_id=NM_001311073.2;extra_copy_number=0
CM058249.1	Liftoff	exon	65203408	65203641	.	-	.	ID=exon-NM_001311073.2-1;Parent=rna-NM_001311073.2;Dbxref=GeneID:68721,GenBank:NM_001311073.2,MGI:MGI:1915971;gbkey=mRNA;gene=Cfap68;product=cilia and flagella associated protein 68%2C transcript variant 2;transcript_id=NM_001311073.2;extra_copy_number=0
CM058249.1	Liftoff	CDS	65201564	65201724	.	-	.	ID=cds-NP_001298002.1;Parent=rna-NM_001311073.2;Dbxref=CCDS:CCDS80996.1,GeneID:68721,GenBank:NP_001298002.1,MGI:MGI:1915971;Name=NP_001298002.1;Note=isoform 2 is encoded by transcript variant 2;gbkey=CDS;gene=Cfap68;product=uncharacterized protein CFAP68 isoform 2;protein_id=NP_001298002.1;extra_copy_number=0
CM058249.1	Liftoff	CDS	65201932	65201998	.	-	.	ID=cds-NP_001298002.1;Parent=rna-NM_001311073.2;Dbxref=CCDS:CCDS80996.1,GeneID:68721,GenBank:NP_001298002.1,MGI:MGI:1915971;Name=NP_001298002.1;Note=isoform 2 is encoded by transcript variant 2;gbkey=CDS;gene=Cfap68;product=uncharacterized protein CFAP68 isoform 2;protein_id=NP_001298002.1;extra_copy_number=0
CM058249.1	Liftoff	CDS	65202404	65202634	.	-	.	ID=cds-NP_001298002.1;Parent=rna-NM_001311073.2;Dbxref=CCDS:CCDS80996.1,GeneID:68721,GenBank:NP_001298002.1,MGI:MGI:1915971;Name=NP_001298002.1;Note=isoform 2 is encoded by transcript variant 2;gbkey=CDS;gene=Cfap68;product=uncharacterized protein CFAP68 isoform 2;protein_id=NP_001298002.1;extra_copy_number=0
CM058249.1	Liftoff	CDS	65203408	65203497	.	-	.	ID=cds-NP_001298002.1;Parent=rna-NM_001311073.2;Dbxref=CCDS:CCDS80996.1,GeneID:68721,GenBank:NP_001298002.1,MGI:MGI:1915971;Name=NP_001298002.1;Note=isoform 2 is encoded by transcript variant 2;gbkey=CDS;gene=Cfap68;product=uncharacterized protein CFAP68 isoform 2;protein_id=NP_001298002.1;extra_copy_number=0
CM058249.1	Liftoff	mRNA	65199080	65205892	.	-	.	ID=rna-NM_001361107.1;Parent=gene-Cfap68;Dbxref=GeneID:68721,GenBank:NM_001361107.1,MGI:MGI:1915971;Name=NM_001361107.1;gbkey=mRNA;gene=Cfap68;product=cilia and flagella associated protein 68%2C transcript variant 3;transcript_id=NM_001361107.1;matches_ref_protein=True;valid_ORF=True;extra_copy_number=0
CM058249.1	Liftoff	exon	65199080	65201724	.	-	.	ID=exon-NM_001361107.1-4;Parent=rna-NM_001361107.1;Dbxref=GeneID:68721,GenBank:NM_001361107.1,MGI:MGI:1915971;gbkey=mRNA;gene=Cfap68;product=cilia and flagella associated protein 68%2C transcript variant 3;transcript_id=NM_001361107.1;extra_copy_number=0
CM058249.1	Liftoff	exon	65201932	65201998	.	-	.	ID=exon-NM_001361107.1-3;Parent=rna-NM_001361107.1;Dbxref=GeneID:68721,GenBank:NM_001361107.1,MGI:MGI:1915971;gbkey=mRNA;gene=Cfap68;product=cilia and flagella associated protein 68%2C transcript variant 3;transcript_id=NM_001361107.1;extra_copy_number=0
CM058249.1	Liftoff	exon	65202473	65202634	.	-	.	ID=exon-NM_001361107.1-2;Parent=rna-NM_001361107.1;Dbxref=GeneID:68721,GenBank:NM_001361107.1,MGI:MGI:1915971;gbkey=mRNA;gene=Cfap68;product=cilia and flagella associated protein 68%2C transcript variant 3;transcript_id=NM_001361107.1;extra_copy_number=0
CM058249.1	Liftoff	exon	65205566	65205892	.	-	.	ID=exon-NM_001361107.1-1;Parent=rna-NM_001361107.1;Dbxref=GeneID:68721,GenBank:NM_001361107.1,MGI:MGI:1915971;gbkey=mRNA;gene=Cfap68;product=cilia and flagella associated protein 68%2C transcript variant 3;transcript_id=NM_001361107.1;extra_copy_number=0
CM058249.1	Liftoff	CDS	65201564	65201724	.	-	.	ID=cds-NP_001348036.1;Parent=rna-NM_001361107.1;Dbxref=GeneID:68721,GenBank:NP_001348036.1,MGI:MGI:1915971;Name=NP_001348036.1;Note=isoform 3 is encoded by transcript variant 3;gbkey=CDS;gene=Cfap68;product=uncharacterized protein CFAP68 isoform 3;protein_id=NP_001348036.1;extra_copy_number=0
CM058249.1	Liftoff	CDS	65201932	65201998	.	-	.	ID=cds-NP_001348036.1;Parent=rna-NM_001361107.1;Dbxref=GeneID:68721,GenBank:NP_001348036.1,MGI:MGI:1915971;Name=NP_001348036.1;Note=isoform 3 is encoded by transcript variant 3;gbkey=CDS;gene=Cfap68;product=uncharacterized protein CFAP68 isoform 3;protein_id=NP_001348036.1;extra_copy_number=0
CM058249.1	Liftoff	CDS	65202473	65202634	.	-	.	ID=cds-NP_001348036.1;Parent=rna-NM_001361107.1;Dbxref=GeneID:68721,GenBank:NP_001348036.1,MGI:MGI:1915971;Name=NP_001348036.1;Note=isoform 3 is encoded by transcript variant 3;gbkey=CDS;gene=Cfap68;product=uncharacterized protein CFAP68 isoform 3;protein_id=NP_001348036.1;extra_copy_number=0
CM058249.1	Liftoff	CDS	65205566	65205607	.	-	.	ID=cds-NP_001348036.1;Parent=rna-NM_001361107.1;Dbxref=GeneID:68721,GenBank:NP_001348036.1,MGI:MGI:1915971;Name=NP_001348036.1;Note=isoform 3 is encoded by transcript variant 3;gbkey=CDS;gene=Cfap68;product=uncharacterized protein CFAP68 isoform 3;protein_id=NP_001348036.1;extra_copy_number=0
CM058249.1	Liftoff	mRNA	65199080	65205892	.	-	.	ID=rna-NM_001361108.1;Parent=gene-Cfap68;Dbxref=GeneID:68721,GenBank:NM_001361108.1,MGI:MGI:1915971;Name=NM_001361108.1;gbkey=mRNA;gene=Cfap68;product=cilia and flagella associated protein 68%2C transcript variant 4;transcript_id=NM_001361108.1;matches_ref_protein=True;valid_ORF=True;extra_copy_number=0
CM058249.1	Liftoff	exon	65199080	65201724	.	-	.	ID=exon-NM_001361108.1-3;Parent=rna-NM_001361108.1;Dbxref=GeneID:68721,GenBank:NM_001361108.1,MGI:MGI:1915971;gbkey=mRNA;gene=Cfap68;product=cilia and flagella associated protein 68%2C transcript variant 4;transcript_id=NM_001361108.1;extra_copy_number=0
CM058249.1	Liftoff	exon	65201932	65201998	.	-	.	ID=exon-NM_001361108.1-2;Parent=rna-NM_001361108.1;Dbxref=GeneID:68721,GenBank:NM_001361108.1,MGI:MGI:1915971;gbkey=mRNA;gene=Cfap68;product=cilia and flagella associated protein 68%2C transcript variant 4;transcript_id=NM_001361108.1;extra_copy_number=0
CM058249.1	Liftoff	exon	65205566	65205892	.	-	.	ID=exon-NM_001361108.1-1;Parent=rna-NM_001361108.1;Dbxref=GeneID:68721,GenBank:NM_001361108.1,MGI:MGI:1915971;gbkey=mRNA;gene=Cfap68;product=cilia and flagella associated protein 68%2C transcript variant 4;transcript_id=NM_001361108.1;extra_copy_number=0
CM058249.1	Liftoff	CDS	65201564	65201724	.	-	.	ID=cds-NP_001348037.1;Parent=rna-NM_001361108.1;Dbxref=CCDS:CCDS90565.1,GeneID:68721,GenBank:NP_001348037.1,MGI:MGI:1915971;Name=NP_001348037.1;Note=isoform 4 is encoded by transcript variant 4;gbkey=CDS;gene=Cfap68;product=uncharacterized protein CFAP68 isoform 4;protein_id=NP_001348037.1;extra_copy_number=0
CM058249.1	Liftoff	CDS	65201932	65201998	.	-	.	ID=cds-NP_001348037.1;Parent=rna-NM_001361108.1;Dbxref=CCDS:CCDS90565.1,GeneID:68721,GenBank:NP_001348037.1,MGI:MGI:1915971;Name=NP_001348037.1;Note=isoform 4 is encoded by transcript variant 4;gbkey=CDS;gene=Cfap68;product=uncharacterized protein CFAP68 isoform 4;protein_id=NP_001348037.1;extra_copy_number=0
CM058249.1	Liftoff	CDS	65205566	65205607	.	-	.	ID=cds-NP_001348037.1;Parent=rna-NM_001361108.1;Dbxref=CCDS:CCDS90565.1,GeneID:68721,GenBank:NP_001348037.1,MGI:MGI:1915971;Name=NP_001348037.1;Note=isoform 4 is encoded by transcript variant 4;gbkey=CDS;gene=Cfap68;product=uncharacterized protein CFAP68 isoform 4;protein_id=NP_001348037.1;extra_copy_number=0
CM058249.1	Liftoff	mRNA	65199080	65205892	.	-	.	ID=rna-NM_023483.4;Parent=gene-Cfap68;Dbxref=GeneID:68721,GenBank:NM_023483.4,MGI:MGI:1915971;Name=NM_023483.4;gbkey=mRNA;gene=Cfap68;product=cilia and flagella associated protein 68%2C transcript variant 1;tag=RefSeq Select;transcript_id=NM_023483.4;matches_ref_protein=True;valid_ORF=True;extra_copy_number=0
CM058249.1	Liftoff	exon	65199080	65201724	.	-	.	ID=exon-NM_023483.4-4;Parent=rna-NM_023483.4;Dbxref=GeneID:68721,GenBank:NM_023483.4,MGI:MGI:1915971;gbkey=mRNA;gene=Cfap68;product=cilia and flagella associated protein 68%2C transcript variant 1;tag=RefSeq Select;transcript_id=NM_023483.4;extra_copy_number=0
CM058249.1	Liftoff	exon	65201932	65201998	.	-	.	ID=exon-NM_023483.4-3;Parent=rna-NM_023483.4;Dbxref=GeneID:68721,GenBank:NM_023483.4,MGI:MGI:1915971;gbkey=mRNA;gene=Cfap68;product=cilia and flagella associated protein 68%2C transcript variant 1;tag=RefSeq Select;transcript_id=NM_023483.4;extra_copy_number=0
CM058249.1	Liftoff	exon	65202404	65202634	.	-	.	ID=exon-NM_023483.4-2;Parent=rna-NM_023483.4;Dbxref=GeneID:68721,GenBank:NM_023483.4,MGI:MGI:1915971;gbkey=mRNA;gene=Cfap68;product=cilia and flagella associated protein 68%2C transcript variant 1;tag=RefSeq Select;transcript_id=NM_023483.4;extra_copy_number=0
CM058249.1	Liftoff	exon	65205566	65205892	.	-	.	ID=exon-NM_023483.4-1;Parent=rna-NM_023483.4;Dbxref=GeneID:68721,GenBank:NM_023483.4,MGI:MGI:1915971;gbkey=mRNA;gene=Cfap68;product=cilia and flagella associated protein 68%2C transcript variant 1;tag=RefSeq Select;transcript_id=NM_023483.4;extra_copy_number=0
CM058249.1	Liftoff	CDS	65201564	65201724	.	-	.	ID=cds-NP_075972.2;Parent=rna-NM_023483.4;Dbxref=CCDS:CCDS23173.1,GeneID:68721,GenBank:NP_075972.2,MGI:MGI:1915971;Name=NP_075972.2;Note=isoform 1 is encoded by transcript variant 1;gbkey=CDS;gene=Cfap68;product=uncharacterized protein CFAP68 isoform 1;protein_id=NP_075972.2;tag=RefSeq Select;extra_copy_number=0
CM058249.1	Liftoff	CDS	65201932	65201998	.	-	.	ID=cds-NP_075972.2;Parent=rna-NM_023483.4;Dbxref=CCDS:CCDS23173.1,GeneID:68721,GenBank:NP_075972.2,MGI:MGI:1915971;Name=NP_075972.2;Note=isoform 1 is encoded by transcript variant 1;gbkey=CDS;gene=Cfap68;product=uncharacterized protein CFAP68 isoform 1;protein_id=NP_075972.2;tag=RefSeq Select;extra_copy_number=0
CM058249.1	Liftoff	CDS	65202404	65202634	.	-	.	ID=cds-NP_075972.2;Parent=rna-NM_023483.4;Dbxref=CCDS:CCDS23173.1,GeneID:68721,GenBank:NP_075972.2,MGI:MGI:1915971;Name=NP_075972.2;Note=isoform 1 is encoded by transcript variant 1;gbkey=CDS;gene=Cfap68;product=uncharacterized protein CFAP68 isoform 1;protein_id=NP_075972.2;tag=RefSeq Select;extra_copy_number=0
CM058249.1	Liftoff	CDS	65205566	65205607	.	-	.	ID=cds-NP_075972.2;Parent=rna-NM_023483.4;Dbxref=CCDS:CCDS23173.1,GeneID:68721,GenBank:NP_075972.2,MGI:MGI:1915971;Name=NP_075972.2;Note=isoform 1 is encoded by transcript variant 1;gbkey=CDS;gene=Cfap68;product=uncharacterized protein CFAP68 isoform 1;protein_id=NP_075972.2;tag=RefSeq Select;extra_copy_number=0
CM058249.1	Liftoff	mRNA	65201043	65205376	.	-	.	ID=rna-XM_006510578.5;Parent=gene-Cfap68;Dbxref=GeneID:68721,GenBank:XM_006510578.5,MGI:MGI:1915971;Name=XM_006510578.5;gbkey=mRNA;gene=Cfap68;model_evidence=Supporting evidence includes similarity to: 5 ESTs%2C 119 long SRA reads%2C and 99%25 coverage of the annotated genomic feature by RNAseq alignments%2C including 16 samples with support for all annotated introns;product=cilia and flagella associated protein 68%2C transcript variant X1;transcript_id=XM_006510578.5;matches_ref_protein=True;valid_ORF=True;extra_copy_number=0
CM058249.1	Liftoff	exon	65201043	65201724	.	-	.	ID=exon-XM_006510578.5-4;Parent=rna-XM_006510578.5;Dbxref=GeneID:68721,GenBank:XM_006510578.5,MGI:MGI:1915971;gbkey=mRNA;gene=Cfap68;product=cilia and flagella associated protein 68%2C transcript variant X1;transcript_id=XM_006510578.5;extra_copy_number=0
CM058249.1	Liftoff	exon	65201932	65201998	.	-	.	ID=exon-XM_006510578.5-3;Parent=rna-XM_006510578.5;Dbxref=GeneID:68721,GenBank:XM_006510578.5,MGI:MGI:1915971;gbkey=mRNA;gene=Cfap68;product=cilia and flagella associated protein 68%2C transcript variant X1;transcript_id=XM_006510578.5;extra_copy_number=0
CM058249.1	Liftoff	exon	65202473	65202634	.	-	.	ID=exon-XM_006510578.5-2;Parent=rna-XM_006510578.5;Dbxref=GeneID:68721,GenBank:XM_006510578.5,MGI:MGI:1915971;gbkey=mRNA;gene=Cfap68;product=cilia and flagella associated protein 68%2C transcript variant X1;transcript_id=XM_006510578.5;extra_copy_number=0
CM058249.1	Liftoff	exon	65203408	65205376	.	-	.	ID=exon-XM_006510578.5-1;Parent=rna-XM_006510578.5;Dbxref=GeneID:68721,GenBank:XM_006510578.5,MGI:MGI:1915971;gbkey=mRNA;gene=Cfap68;product=cilia and flagella associated protein 68%2C transcript variant X1;transcript_id=XM_006510578.5;extra_copy_number=0
CM058249.1	Liftoff	CDS	65201564	65201724	.	-	.	ID=cds-XP_006510641.1;Parent=rna-XM_006510578.5;Dbxref=GeneID:68721,GenBank:XP_006510641.1,MGI:MGI:1915971;Name=XP_006510641.1;gbkey=CDS;gene=Cfap68;product=uncharacterized protein CFAP68 isoform X1;protein_id=XP_006510641.1;extra_copy_number=0
CM058249.1	Liftoff	CDS	65201932	65201998	.	-	.	ID=cds-XP_006510641.1;Parent=rna-XM_006510578.5;Dbxref=GeneID:68721,GenBank:XP_006510641.1,MGI:MGI:1915971;Name=XP_006510641.1;gbkey=CDS;gene=Cfap68;product=uncharacterized protein CFAP68 isoform X1;protein_id=XP_006510641.1;extra_copy_number=0
CM058249.1	Liftoff	CDS	65202473	65202634	.	-	.	ID=cds-XP_006510641.1;Parent=rna-XM_006510578.5;Dbxref=GeneID:68721,GenBank:XP_006510641.1,MGI:MGI:1915971;Name=XP_006510641.1;gbkey=CDS;gene=Cfap68;product=uncharacterized protein CFAP68 isoform X1;protein_id=XP_006510641.1;extra_copy_number=0
CM058249.1	Liftoff	CDS	65203408	65203497	.	-	.	ID=cds-XP_006510641.1;Parent=rna-XM_006510578.5;Dbxref=GeneID:68721,GenBank:XP_006510641.1,MGI:MGI:1915971;Name=XP_006510641.1;gbkey=CDS;gene=Cfap68;product=uncharacterized protein CFAP68 isoform X1;protein_id=XP_006510641.1;extra_copy_number=0
CM058249.1	Liftoff	mRNA	65201043	65205944	.	-	.	ID=rna-XM_030244552.1;Parent=gene-Cfap68;Dbxref=GeneID:68721,GenBank:XM_030244552.1,MGI:MGI:1915971;Name=XM_030244552.1;gbkey=mRNA;gene=Cfap68;model_evidence=Supporting evidence includes similarity to: 6 ESTs%2C 60 long SRA reads%2C and 100%25 coverage of the annotated genomic feature by RNAseq alignments%2C including 19 samples with support for all annotated introns;product=cilia and flagella associated protein 68%2C transcript variant X2;transcript_id=XM_030244552.1;matches_ref_protein=True;valid_ORF=True;extra_copy_number=0
CM058249.1	Liftoff	exon	65201043	65201724	.	-	.	ID=exon-XM_030244552.1-5;Parent=rna-XM_030244552.1;Dbxref=GeneID:68721,GenBank:XM_030244552.1,MGI:MGI:1915971;gbkey=mRNA;gene=Cfap68;product=cilia and flagella associated protein 68%2C transcript variant X2;transcript_id=XM_030244552.1;extra_copy_number=0
CM058249.1	Liftoff	exon	65201932	65201998	.	-	.	ID=exon-XM_030244552.1-4;Parent=rna-XM_030244552.1;Dbxref=GeneID:68721,GenBank:XM_030244552.1,MGI:MGI:1915971;gbkey=mRNA;gene=Cfap68;product=cilia and flagella associated protein 68%2C transcript variant X2;transcript_id=XM_030244552.1;extra_copy_number=0
CM058249.1	Liftoff	exon	65202473	65202634	.	-	.	ID=exon-XM_030244552.1-3;Parent=rna-XM_030244552.1;Dbxref=GeneID:68721,GenBank:XM_030244552.1,MGI:MGI:1915971;gbkey=mRNA;gene=Cfap68;product=cilia and flagella associated protein 68%2C transcript variant X2;transcript_id=XM_030244552.1;extra_copy_number=0
CM058249.1	Liftoff	exon	65202739	65202874	.	-	.	ID=exon-XM_030244552.1-2;Parent=rna-XM_030244552.1;Dbxref=GeneID:68721,GenBank:XM_030244552.1,MGI:MGI:1915971;gbkey=mRNA;gene=Cfap68;product=cilia and flagella associated protein 68%2C transcript variant X2;transcript_id=XM_030244552.1;extra_copy_number=0
CM058249.1	Liftoff	exon	65205566	65205944	.	-	.	ID=exon-XM_030244552.1-1;Parent=rna-XM_030244552.1;Dbxref=GeneID:68721,GenBank:XM_030244552.1,MGI:MGI:1915971;gbkey=mRNA;gene=Cfap68;product=cilia and flagella associated protein 68%2C transcript variant X2;transcript_id=XM_030244552.1;extra_copy_number=0
CM058249.1	Liftoff	CDS	65201635	65201724	.	-	.	ID=cds-XP_030100412.1;Parent=rna-XM_030244552.1;Dbxref=GeneID:68721,GenBank:XP_030100412.1,MGI:MGI:1915971;Name=XP_030100412.1;gbkey=CDS;gene=Cfap68;product=uncharacterized protein CFAP68 isoform X2;protein_id=XP_030100412.1;extra_copy_number=0
CM058249.1	Liftoff	CDS	65201932	65201998	.	-	.	ID=cds-XP_030100412.1;Parent=rna-XM_030244552.1;Dbxref=GeneID:68721,GenBank:XP_030100412.1,MGI:MGI:1915971;Name=XP_030100412.1;gbkey=CDS;gene=Cfap68;product=uncharacterized protein CFAP68 isoform X2;protein_id=XP_030100412.1;extra_copy_number=0
CM058249.1	Liftoff	CDS	65202473	65202634	.	-	.	ID=cds-XP_030100412.1;Parent=rna-XM_030244552.1;Dbxref=GeneID:68721,GenBank:XP_030100412.1,MGI:MGI:1915971;Name=XP_030100412.1;gbkey=CDS;gene=Cfap68;product=uncharacterized protein CFAP68 isoform X2;protein_id=XP_030100412.1;extra_copy_number=0
CM058249.1	Liftoff	CDS	65202739	65202872	.	-	.	ID=cds-XP_030100412.1;Parent=rna-XM_030244552.1;Dbxref=GeneID:68721,GenBank:XP_030100412.1,MGI:MGI:1915971;Name=XP_030100412.1;gbkey=CDS;gene=Cfap68;product=uncharacterized protein CFAP68 isoform X2;protein_id=XP_030100412.1;extra_copy_number=0
CM058249.1	Liftoff	mRNA	65201406	65205638	.	-	.	ID=rna-XM_036155233.1;Parent=gene-Cfap68;Dbxref=GeneID:68721,GenBank:XM_036155233.1,MGI:MGI:1915971;Name=XM_036155233.1;gbkey=mRNA;gene=Cfap68;model_evidence=Supporting evidence includes similarity to: 4 long SRA reads%2C and 96%25 coverage of the annotated genomic feature by RNAseq alignments%2C including 35 samples with support for all annotated introns;product=cilia and flagella associated protein 68%2C transcript variant X3;transcript_id=XM_036155233.1;matches_ref_protein=True;valid_ORF=True;extra_copy_number=0
CM058249.1	Liftoff	exon	65201406	65201724	.	-	.	ID=exon-XM_036155233.1-4;Parent=rna-XM_036155233.1;Dbxref=GeneID:68721,GenBank:XM_036155233.1,MGI:MGI:1915971;gbkey=mRNA;gene=Cfap68;product=cilia and flagella associated protein 68%2C transcript variant X3;transcript_id=XM_036155233.1;extra_copy_number=0
CM058249.1	Liftoff	exon	65201932	65201998	.	-	.	ID=exon-XM_036155233.1-3;Parent=rna-XM_036155233.1;Dbxref=GeneID:68721,GenBank:XM_036155233.1,MGI:MGI:1915971;gbkey=mRNA;gene=Cfap68;product=cilia and flagella associated protein 68%2C transcript variant X3;transcript_id=XM_036155233.1;extra_copy_number=0
CM058249.1	Liftoff	exon	65202473	65202634	.	-	.	ID=exon-XM_036155233.1-2;Parent=rna-XM_036155233.1;Dbxref=GeneID:68721,GenBank:XM_036155233.1,MGI:MGI:1915971;gbkey=mRNA;gene=Cfap68;product=cilia and flagella associated protein 68%2C transcript variant X3;transcript_id=XM_036155233.1;extra_copy_number=0
CM058249.1	Liftoff	exon	65205410	65205638	.	-	.	ID=exon-XM_036155233.1-1;Parent=rna-XM_036155233.1;Dbxref=GeneID:68721,GenBank:XM_036155233.1,MGI:MGI:1915971;gbkey=mRNA;gene=Cfap68;product=cilia and flagella associated protein 68%2C transcript variant X3;transcript_id=XM_036155233.1;extra_copy_number=0
CM058249.1	Liftoff	CDS	65201635	65201724	.	-	.	ID=cds-XP_036011126.1;Parent=rna-XM_036155233.1;Dbxref=GeneID:68721,GenBank:XP_036011126.1,MGI:MGI:1915971;Name=XP_036011126.1;gbkey=CDS;gene=Cfap68;product=uncharacterized protein CFAP68 isoform X3;protein_id=XP_036011126.1;extra_copy_number=0
CM058249.1	Liftoff	CDS	65201932	65201998	.	-	.	ID=cds-XP_036011126.1;Parent=rna-XM_036155233.1;Dbxref=GeneID:68721,GenBank:XP_036011126.1,MGI:MGI:1915971;Name=XP_036011126.1;gbkey=CDS;gene=Cfap68;product=uncharacterized protein CFAP68 isoform X3;protein_id=XP_036011126.1;extra_copy_number=0
CM058249.1	Liftoff	CDS	65202473	65202634	.	-	.	ID=cds-XP_036011126.1;Parent=rna-XM_036155233.1;Dbxref=GeneID:68721,GenBank:XP_036011126.1,MGI:MGI:1915971;Name=XP_036011126.1;gbkey=CDS;gene=Cfap68;product=uncharacterized protein CFAP68 isoform X3;protein_id=XP_036011126.1;extra_copy_number=0
CM058249.1	Liftoff	CDS	65205410	65205483	.	-	.	ID=cds-XP_036011126.1;Parent=rna-XM_036155233.1;Dbxref=GeneID:68721,GenBank:XP_036011126.1,MGI:MGI:1915971;Name=XP_036011126.1;gbkey=CDS;gene=Cfap68;product=uncharacterized protein CFAP68 isoform X3;protein_id=XP_036011126.1;extra_copy_number=0
CM058249.1	Liftoff	gene	65205946	65210389	.	+	.	ID=gene-Fdxacb1;Dbxref=GeneID:382137,MGI:MGI:3584513;Name=Fdxacb1;description=ferredoxin-fold anticodon binding domain containing 1;gbkey=Gene;gene=Fdxacb1;gene_biotype=protein_coding;gene_synonym=D630004A14Rik;coverage=1.0;sequence_ID=1.0;valid_ORFs=2;extra_copy_number=0;copy_num_ID=gene-Fdxacb1_0
CM058249.1	Liftoff	mRNA	65205946	65210378	.	+	.	ID=rna-NM_198675.2;Parent=gene-Fdxacb1;Dbxref=GeneID:382137,GenBank:NM_198675.2,MGI:MGI:3584513;Name=NM_198675.2;gbkey=mRNA;gene=Fdxacb1;product=ferredoxin-fold anticodon binding domain containing 1;tag=RefSeq Select;transcript_id=NM_198675.2;matches_ref_protein=True;valid_ORF=True;extra_copy_number=0
CM058249.1	Liftoff	exon	65205946	65206163	.	+	.	ID=exon-NM_198675.2-1;Parent=rna-NM_198675.2;Dbxref=GeneID:382137,GenBank:NM_198675.2,MGI:MGI:3584513;gbkey=mRNA;gene=Fdxacb1;product=ferredoxin-fold anticodon binding domain containing 1;tag=RefSeq Select;transcript_id=NM_198675.2;extra_copy_number=0
CM058249.1	Liftoff	exon	65206396	65206552	.	+	.	ID=exon-NM_198675.2-2;Parent=rna-NM_198675.2;Dbxref=GeneID:382137,GenBank:NM_198675.2,MGI:MGI:3584513;gbkey=mRNA;gene=Fdxacb1;product=ferredoxin-fold anticodon binding domain containing 1;tag=RefSeq Select;transcript_id=NM_198675.2;extra_copy_number=0
CM058249.1	Liftoff	exon	65207818	65208021	.	+	.	ID=exon-NM_198675.2-3;Parent=rna-NM_198675.2;Dbxref=GeneID:382137,GenBank:NM_198675.2,MGI:MGI:3584513;gbkey=mRNA;gene=Fdxacb1;product=ferredoxin-fold anticodon binding domain containing 1;tag=RefSeq Select;transcript_id=NM_198675.2;extra_copy_number=0
CM058249.1	Liftoff	exon	65208340	65208498	.	+	.	ID=exon-NM_198675.2-4;Parent=rna-NM_198675.2;Dbxref=GeneID:382137,GenBank:NM_198675.2,MGI:MGI:3584513;gbkey=mRNA;gene=Fdxacb1;product=ferredoxin-fold anticodon binding domain containing 1;tag=RefSeq Select;transcript_id=NM_198675.2;extra_copy_number=0
CM058249.1	Liftoff	exon	65209139	65210378	.	+	.	ID=exon-NM_198675.2-5;Parent=rna-NM_198675.2;Dbxref=GeneID:382137,GenBank:NM_198675.2,MGI:MGI:3584513;gbkey=mRNA;gene=Fdxacb1;product=ferredoxin-fold anticodon binding domain containing 1;tag=RefSeq Select;transcript_id=NM_198675.2;extra_copy_number=0
CM058249.1	Liftoff	CDS	65205992	65206163	.	+	.	ID=cds-NP_941077.2;Parent=rna-NM_198675.2;Dbxref=CCDS:CCDS23174.1,GeneID:382137,GenBank:NP_941077.2,MGI:MGI:3584513;Name=NP_941077.2;gbkey=CDS;gene=Fdxacb1;product=ferredoxin-fold anticodon-binding domain-containing protein 1 homolog;protein_id=NP_941077.2;tag=RefSeq Select;extra_copy_number=0
CM058249.1	Liftoff	CDS	65206396	65206552	.	+	.	ID=cds-NP_941077.2;Parent=rna-NM_198675.2;Dbxref=CCDS:CCDS23174.1,GeneID:382137,GenBank:NP_941077.2,MGI:MGI:3584513;Name=NP_941077.2;gbkey=CDS;gene=Fdxacb1;product=ferredoxin-fold anticodon-binding domain-containing protein 1 homolog;protein_id=NP_941077.2;tag=RefSeq Select;extra_copy_number=0
CM058249.1	Liftoff	CDS	65207818	65208021	.	+	.	ID=cds-NP_941077.2;Parent=rna-NM_198675.2;Dbxref=CCDS:CCDS23174.1,GeneID:382137,GenBank:NP_941077.2,MGI:MGI:3584513;Name=NP_941077.2;gbkey=CDS;gene=Fdxacb1;product=ferredoxin-fold anticodon-binding domain-containing protein 1 homolog;protein_id=NP_941077.2;tag=RefSeq Select;extra_copy_number=0
CM058249.1	Liftoff	CDS	65208340	65208498	.	+	.	ID=cds-NP_941077.2;Parent=rna-NM_198675.2;Dbxref=CCDS:CCDS23174.1,GeneID:382137,GenBank:NP_941077.2,MGI:MGI:3584513;Name=NP_941077.2;gbkey=CDS;gene=Fdxacb1;product=ferredoxin-fold anticodon-binding domain-containing protein 1 homolog;protein_id=NP_941077.2;tag=RefSeq Select;extra_copy_number=0
CM058249.1	Liftoff	CDS	65209139	65210315	.	+	.	ID=cds-NP_941077.2;Parent=rna-NM_198675.2;Dbxref=CCDS:CCDS23174.1,GeneID:382137,GenBank:NP_941077.2,MGI:MGI:3584513;Name=NP_941077.2;gbkey=CDS;gene=Fdxacb1;product=ferredoxin-fold anticodon-binding domain-containing protein 1 homolog;protein_id=NP_941077.2;tag=RefSeq Select;extra_copy_number=0
CM058249.1	Liftoff	mRNA	65205952	65210389	.	+	.	ID=rna-XM_036155098.1;Parent=gene-Fdxacb1;Dbxref=GeneID:382137,GenBank:XM_036155098.1,MGI:MGI:3584513;Name=XM_036155098.1;gbkey=mRNA;gene=Fdxacb1;model_evidence=Supporting evidence includes similarity to: 8 ESTs%2C 2 Proteins%2C 60 long SRA reads%2C and 100%25 coverage of the annotated genomic feature by RNAseq alignments%2C including 23 samples with support for all annotated introns;product=ferredoxin-fold anticodon binding domain containing 1%2C transcript variant X1;transcript_id=XM_036155098.1;matches_ref_protein=True;valid_ORF=True;extra_copy_number=0
CM058249.1	Liftoff	exon	65205952	65206163	.	+	.	ID=exon-XM_036155098.1-1;Parent=rna-XM_036155098.1;Dbxref=GeneID:382137,GenBank:XM_036155098.1,MGI:MGI:3584513;gbkey=mRNA;gene=Fdxacb1;product=ferredoxin-fold anticodon binding domain containing 1%2C transcript variant X1;transcript_id=XM_036155098.1;extra_copy_number=0
CM058249.1	Liftoff	exon	65206396	65206552	.	+	.	ID=exon-XM_036155098.1-2;Parent=rna-XM_036155098.1;Dbxref=GeneID:382137,GenBank:XM_036155098.1,MGI:MGI:3584513;gbkey=mRNA;gene=Fdxacb1;product=ferredoxin-fold anticodon binding domain containing 1%2C transcript variant X1;transcript_id=XM_036155098.1;extra_copy_number=0
CM058249.1	Liftoff	exon	65207818	65208021	.	+	.	ID=exon-XM_036155098.1-3;Parent=rna-XM_036155098.1;Dbxref=GeneID:382137,GenBank:XM_036155098.1,MGI:MGI:3584513;gbkey=mRNA;gene=Fdxacb1;product=ferredoxin-fold anticodon binding domain containing 1%2C transcript variant X1;transcript_id=XM_036155098.1;extra_copy_number=0
CM058249.1	Liftoff	exon	65209139	65210389	.	+	.	ID=exon-XM_036155098.1-4;Parent=rna-XM_036155098.1;Dbxref=GeneID:382137,GenBank:XM_036155098.1,MGI:MGI:3584513;gbkey=mRNA;gene=Fdxacb1;product=ferredoxin-fold anticodon binding domain containing 1%2C transcript variant X1;transcript_id=XM_036155098.1;extra_copy_number=0
CM058249.1	Liftoff	CDS	65205992	65206163	.	+	.	ID=cds-XP_036010991.1;Parent=rna-XM_036155098.1;Dbxref=GeneID:382137,GenBank:XP_036010991.1,MGI:MGI:3584513;Name=XP_036010991.1;gbkey=CDS;gene=Fdxacb1;product=ferredoxin-fold anticodon-binding domain-containing protein 1 homolog isoform X1;protein_id=XP_036010991.1;extra_copy_number=0
CM058249.1	Liftoff	CDS	65206396	65206552	.	+	.	ID=cds-XP_036010991.1;Parent=rna-XM_036155098.1;Dbxref=GeneID:382137,GenBank:XP_036010991.1,MGI:MGI:3584513;Name=XP_036010991.1;gbkey=CDS;gene=Fdxacb1;product=ferredoxin-fold anticodon-binding domain-containing protein 1 homolog isoform X1;protein_id=XP_036010991.1;extra_copy_number=0
CM058249.1	Liftoff	CDS	65207818	65208021	.	+	.	ID=cds-XP_036010991.1;Parent=rna-XM_036155098.1;Dbxref=GeneID:382137,GenBank:XP_036010991.1,MGI:MGI:3584513;Name=XP_036010991.1;gbkey=CDS;gene=Fdxacb1;product=ferredoxin-fold anticodon-binding domain-containing protein 1 homolog isoform X1;protein_id=XP_036010991.1;extra_copy_number=0
CM058249.1	Liftoff	CDS	65209139	65210315	.	+	.	ID=cds-XP_036010991.1;Parent=rna-XM_036155098.1;Dbxref=GeneID:382137,GenBank:XP_036010991.1,MGI:MGI:3584513;Name=XP_036010991.1;gbkey=CDS;gene=Fdxacb1;product=ferredoxin-fold anticodon-binding domain-containing protein 1 homolog isoform X1;protein_id=XP_036010991.1;extra_copy_number=0
CM058249.1	Liftoff	gene	65212978	65281352	.	+	.	ID=gene-Alg9;Dbxref=GeneID:102580,MGI:MGI:1924753;Name=Alg9;description=asparagine-linked glycosylation 9 (alpha 1%2C2 mannosyltransferase);gbkey=Gene;gene=Alg9;gene_biotype=protein_coding;gene_synonym=8230402H15Rik,B430313H07Rik,Dibd1;coverage=1.0;sequence_ID=1.0;valid_ORFs=12;extra_copy_number=0;copy_num_ID=gene-Alg9_0
CM058249.1	Liftoff	mRNA	65212978	65281256	.	+	.	ID=rna-XM_006509901.3;Parent=gene-Alg9;Dbxref=GeneID:102580,GenBank:XM_006509901.3,MGI:MGI:1924753;Name=XM_006509901.3;gbkey=mRNA;gene=Alg9;model_evidence=Supporting evidence includes similarity to: 2 mRNAs%2C 74 ESTs%2C 361 long SRA reads%2C and 100%25 coverage of the annotated genomic feature by RNAseq alignments%2C including 38 samples with support for all annotated introns;product=asparagine-linked glycosylation 9 (alpha 1%2C2 mannosyltransferase)%2C transcript variant X1;transcript_id=XM_006509901.3;matches_ref_protein=True;valid_ORF=True;extra_copy_number=0
CM058249.1	Liftoff	exon	65212978	65213226	.	+	.	ID=exon-XM_006509901.3-1;Parent=rna-XM_006509901.3;Dbxref=GeneID:102580,GenBank:XM_006509901.3,MGI:MGI:1924753;gbkey=mRNA;gene=Alg9;product=asparagine-linked glycosylation 9 (alpha 1%2C2 mannosyltransferase)%2C transcript variant X1;transcript_id=XM_006509901.3;extra_copy_number=0
CM058249.1	Liftoff	exon	65214254	65214389	.	+	.	ID=exon-XM_006509901.3-2;Parent=rna-XM_006509901.3;Dbxref=GeneID:102580,GenBank:XM_006509901.3,MGI:MGI:1924753;gbkey=mRNA;gene=Alg9;product=asparagine-linked glycosylation 9 (alpha 1%2C2 mannosyltransferase)%2C transcript variant X1;transcript_id=XM_006509901.3;extra_copy_number=0
CM058249.1	Liftoff	exon	65216680	65216814	.	+	.	ID=exon-XM_006509901.3-3;Parent=rna-XM_006509901.3;Dbxref=GeneID:102580,GenBank:XM_006509901.3,MGI:MGI:1924753;gbkey=mRNA;gene=Alg9;product=asparagine-linked glycosylation 9 (alpha 1%2C2 mannosyltransferase)%2C transcript variant X1;transcript_id=XM_006509901.3;extra_copy_number=0
CM058249.1	Liftoff	exon	65220968	65221038	.	+	.	ID=exon-XM_006509901.3-4;Parent=rna-XM_006509901.3;Dbxref=GeneID:102580,GenBank:XM_006509901.3,MGI:MGI:1924753;gbkey=mRNA;gene=Alg9;product=asparagine-linked glycosylation 9 (alpha 1%2C2 mannosyltransferase)%2C transcript variant X1;transcript_id=XM_006509901.3;extra_copy_number=0
CM058249.1	Liftoff	exon	65225863	65225951	.	+	.	ID=exon-XM_006509901.3-5;Parent=rna-XM_006509901.3;Dbxref=GeneID:102580,GenBank:XM_006509901.3,MGI:MGI:1924753;gbkey=mRNA;gene=Alg9;product=asparagine-linked glycosylation 9 (alpha 1%2C2 mannosyltransferase)%2C transcript variant X1;transcript_id=XM_006509901.3;extra_copy_number=0
CM058249.1	Liftoff	exon	65227207	65227342	.	+	.	ID=exon-XM_006509901.3-6;Parent=rna-XM_006509901.3;Dbxref=GeneID:102580,GenBank:XM_006509901.3,MGI:MGI:1924753;gbkey=mRNA;gene=Alg9;product=asparagine-linked glycosylation 9 (alpha 1%2C2 mannosyltransferase)%2C transcript variant X1;transcript_id=XM_006509901.3;extra_copy_number=0
CM058249.1	Liftoff	exon	65229774	65229861	.	+	.	ID=exon-XM_006509901.3-7;Parent=rna-XM_006509901.3;Dbxref=GeneID:102580,GenBank:XM_006509901.3,MGI:MGI:1924753;gbkey=mRNA;gene=Alg9;product=asparagine-linked glycosylation 9 (alpha 1%2C2 mannosyltransferase)%2C transcript variant X1;transcript_id=XM_006509901.3;extra_copy_number=0
CM058249.1	Liftoff	exon	65230013	65230118	.	+	.	ID=exon-XM_006509901.3-8;Parent=rna-XM_006509901.3;Dbxref=GeneID:102580,GenBank:XM_006509901.3,MGI:MGI:1924753;gbkey=mRNA;gene=Alg9;product=asparagine-linked glycosylation 9 (alpha 1%2C2 mannosyltransferase)%2C transcript variant X1;transcript_id=XM_006509901.3;extra_copy_number=0
CM058249.1	Liftoff	exon	65237830	65237952	.	+	.	ID=exon-XM_006509901.3-9;Parent=rna-XM_006509901.3;Dbxref=GeneID:102580,GenBank:XM_006509901.3,MGI:MGI:1924753;gbkey=mRNA;gene=Alg9;product=asparagine-linked glycosylation 9 (alpha 1%2C2 mannosyltransferase)%2C transcript variant X1;transcript_id=XM_006509901.3;extra_copy_number=0
CM058249.1	Liftoff	exon	65239649	65239803	.	+	.	ID=exon-XM_006509901.3-10;Parent=rna-XM_006509901.3;Dbxref=GeneID:102580,GenBank:XM_006509901.3,MGI:MGI:1924753;gbkey=mRNA;gene=Alg9;product=asparagine-linked glycosylation 9 (alpha 1%2C2 mannosyltransferase)%2C transcript variant X1;transcript_id=XM_006509901.3;extra_copy_number=0
CM058249.1	Liftoff	exon	65243013	65243142	.	+	.	ID=exon-XM_006509901.3-11;Parent=rna-XM_006509901.3;Dbxref=GeneID:102580,GenBank:XM_006509901.3,MGI:MGI:1924753;gbkey=mRNA;gene=Alg9;product=asparagine-linked glycosylation 9 (alpha 1%2C2 mannosyltransferase)%2C transcript variant X1;transcript_id=XM_006509901.3;extra_copy_number=0
CM058249.1	Liftoff	exon	65243933	65244080	.	+	.	ID=exon-XM_006509901.3-12;Parent=rna-XM_006509901.3;Dbxref=GeneID:102580,GenBank:XM_006509901.3,MGI:MGI:1924753;gbkey=mRNA;gene=Alg9;product=asparagine-linked glycosylation 9 (alpha 1%2C2 mannosyltransferase)%2C transcript variant X1;transcript_id=XM_006509901.3;extra_copy_number=0
CM058249.1	Liftoff	exon	65246388	65246517	.	+	.	ID=exon-XM_006509901.3-13;Parent=rna-XM_006509901.3;Dbxref=GeneID:102580,GenBank:XM_006509901.3,MGI:MGI:1924753;gbkey=mRNA;gene=Alg9;product=asparagine-linked glycosylation 9 (alpha 1%2C2 mannosyltransferase)%2C transcript variant X1;transcript_id=XM_006509901.3;extra_copy_number=0
CM058249.1	Liftoff	exon	65280447	65281256	.	+	.	ID=exon-XM_006509901.3-14;Parent=rna-XM_006509901.3;Dbxref=GeneID:102580,GenBank:XM_006509901.3,MGI:MGI:1924753;gbkey=mRNA;gene=Alg9;product=asparagine-linked glycosylation 9 (alpha 1%2C2 mannosyltransferase)%2C transcript variant X1;transcript_id=XM_006509901.3;extra_copy_number=0
CM058249.1	Liftoff	CDS	65213093	65213226	.	+	.	ID=cds-XP_006509964.1;Parent=rna-XM_006509901.3;Dbxref=GeneID:102580,GenBank:XP_006509964.1,MGI:MGI:1924753;Name=XP_006509964.1;gbkey=CDS;gene=Alg9;product=alpha-1%2C2-mannosyltransferase ALG9 isoform X1;protein_id=XP_006509964.1;extra_copy_number=0
CM058249.1	Liftoff	CDS	65214254	65214389	.	+	.	ID=cds-XP_006509964.1;Parent=rna-XM_006509901.3;Dbxref=GeneID:102580,GenBank:XP_006509964.1,MGI:MGI:1924753;Name=XP_006509964.1;gbkey=CDS;gene=Alg9;product=alpha-1%2C2-mannosyltransferase ALG9 isoform X1;protein_id=XP_006509964.1;extra_copy_number=0
CM058249.1	Liftoff	CDS	65216680	65216814	.	+	.	ID=cds-XP_006509964.1;Parent=rna-XM_006509901.3;Dbxref=GeneID:102580,GenBank:XP_006509964.1,MGI:MGI:1924753;Name=XP_006509964.1;gbkey=CDS;gene=Alg9;product=alpha-1%2C2-mannosyltransferase ALG9 isoform X1;protein_id=XP_006509964.1;extra_copy_number=0
CM058249.1	Liftoff	CDS	65220968	65221038	.	+	.	ID=cds-XP_006509964.1;Parent=rna-XM_006509901.3;Dbxref=GeneID:102580,GenBank:XP_006509964.1,MGI:MGI:1924753;Name=XP_006509964.1;gbkey=CDS;gene=Alg9;product=alpha-1%2C2-mannosyltransferase ALG9 isoform X1;protein_id=XP_006509964.1;extra_copy_number=0
CM058249.1	Liftoff	CDS	65225863	65225951	.	+	.	ID=cds-XP_006509964.1;Parent=rna-XM_006509901.3;Dbxref=GeneID:102580,GenBank:XP_006509964.1,MGI:MGI:1924753;Name=XP_006509964.1;gbkey=CDS;gene=Alg9;product=alpha-1%2C2-mannosyltransferase ALG9 isoform X1;protein_id=XP_006509964.1;extra_copy_number=0
CM058249.1	Liftoff	CDS	65227207	65227342	.	+	.	ID=cds-XP_006509964.1;Parent=rna-XM_006509901.3;Dbxref=GeneID:102580,GenBank:XP_006509964.1,MGI:MGI:1924753;Name=XP_006509964.1;gbkey=CDS;gene=Alg9;product=alpha-1%2C2-mannosyltransferase ALG9 isoform X1;protein_id=XP_006509964.1;extra_copy_number=0
CM058249.1	Liftoff	CDS	65229774	65229861	.	+	.	ID=cds-XP_006509964.1;Parent=rna-XM_006509901.3;Dbxref=GeneID:102580,GenBank:XP_006509964.1,MGI:MGI:1924753;Name=XP_006509964.1;gbkey=CDS;gene=Alg9;product=alpha-1%2C2-mannosyltransferase ALG9 isoform X1;protein_id=XP_006509964.1;extra_copy_number=0
CM058249.1	Liftoff	CDS	65230013	65230118	.	+	.	ID=cds-XP_006509964.1;Parent=rna-XM_006509901.3;Dbxref=GeneID:102580,GenBank:XP_006509964.1,MGI:MGI:1924753;Name=XP_006509964.1;gbkey=CDS;gene=Alg9;product=alpha-1%2C2-mannosyltransferase ALG9 isoform X1;protein_id=XP_006509964.1;extra_copy_number=0
CM058249.1	Liftoff	CDS	65237830	65237952	.	+	.	ID=cds-XP_006509964.1;Parent=rna-XM_006509901.3;Dbxref=GeneID:102580,GenBank:XP_006509964.1,MGI:MGI:1924753;Name=XP_006509964.1;gbkey=CDS;gene=Alg9;product=alpha-1%2C2-mannosyltransferase ALG9 isoform X1;protein_id=XP_006509964.1;extra_copy_number=0
CM058249.1	Liftoff	CDS	65239649	65239803	.	+	.	ID=cds-XP_006509964.1;Parent=rna-XM_006509901.3;Dbxref=GeneID:102580,GenBank:XP_006509964.1,MGI:MGI:1924753;Name=XP_006509964.1;gbkey=CDS;gene=Alg9;product=alpha-1%2C2-mannosyltransferase ALG9 isoform X1;protein_id=XP_006509964.1;extra_copy_number=0
CM058249.1	Liftoff	CDS	65243013	65243142	.	+	.	ID=cds-XP_006509964.1;Parent=rna-XM_006509901.3;Dbxref=GeneID:102580,GenBank:XP_006509964.1,MGI:MGI:1924753;Name=XP_006509964.1;gbkey=CDS;gene=Alg9;product=alpha-1%2C2-mannosyltransferase ALG9 isoform X1;protein_id=XP_006509964.1;extra_copy_number=0
CM058249.1	Liftoff	CDS	65243933	65244080	.	+	.	ID=cds-XP_006509964.1;Parent=rna-XM_006509901.3;Dbxref=GeneID:102580,GenBank:XP_006509964.1,MGI:MGI:1924753;Name=XP_006509964.1;gbkey=CDS;gene=Alg9;product=alpha-1%2C2-mannosyltransferase ALG9 isoform X1;protein_id=XP_006509964.1;extra_copy_number=0
CM058249.1	Liftoff	CDS	65246388	65246517	.	+	.	ID=cds-XP_006509964.1;Parent=rna-XM_006509901.3;Dbxref=GeneID:102580,GenBank:XP_006509964.1,MGI:MGI:1924753;Name=XP_006509964.1;gbkey=CDS;gene=Alg9;product=alpha-1%2C2-mannosyltransferase ALG9 isoform X1;protein_id=XP_006509964.1;extra_copy_number=0
CM058249.1	Liftoff	CDS	65280447	65280581	.	+	.	ID=cds-XP_006509964.1;Parent=rna-XM_006509901.3;Dbxref=GeneID:102580,GenBank:XP_006509964.1,MGI:MGI:1924753;Name=XP_006509964.1;gbkey=CDS;gene=Alg9;product=alpha-1%2C2-mannosyltransferase ALG9 isoform X1;protein_id=XP_006509964.1;extra_copy_number=0
CM058249.1	Liftoff	mRNA	65212978	65281256	.	+	.	ID=rna-XM_006509902.3;Parent=gene-Alg9;Dbxref=GeneID:102580,GenBank:XM_006509902.3,MGI:MGI:1924753;Name=XM_006509902.3;gbkey=mRNA;gene=Alg9;model_evidence=Supporting evidence includes similarity to: 4 mRNAs%2C 67 ESTs%2C 1 Protein%2C 483 long SRA reads%2C and 100%25 coverage of the annotated genomic feature by RNAseq alignments%2C including 42 samples with support for all annotated introns;product=asparagine-linked glycosylation 9 (alpha 1%2C2 mannosyltransferase)%2C transcript variant X2;transcript_id=XM_006509902.3;matches_ref_protein=True;valid_ORF=True;extra_copy_number=0
CM058249.1	Liftoff	exon	65212978	65213226	.	+	.	ID=exon-XM_006509902.3-1;Parent=rna-XM_006509902.3;Dbxref=GeneID:102580,GenBank:XM_006509902.3,MGI:MGI:1924753;gbkey=mRNA;gene=Alg9;product=asparagine-linked glycosylation 9 (alpha 1%2C2 mannosyltransferase)%2C transcript variant X2;transcript_id=XM_006509902.3;extra_copy_number=0
CM058249.1	Liftoff	exon	65214254	65214389	.	+	.	ID=exon-XM_006509902.3-2;Parent=rna-XM_006509902.3;Dbxref=GeneID:102580,GenBank:XM_006509902.3,MGI:MGI:1924753;gbkey=mRNA;gene=Alg9;product=asparagine-linked glycosylation 9 (alpha 1%2C2 mannosyltransferase)%2C transcript variant X2;transcript_id=XM_006509902.3;extra_copy_number=0
CM058249.1	Liftoff	exon	65216680	65216814	.	+	.	ID=exon-XM_006509902.3-3;Parent=rna-XM_006509902.3;Dbxref=GeneID:102580,GenBank:XM_006509902.3,MGI:MGI:1924753;gbkey=mRNA;gene=Alg9;product=asparagine-linked glycosylation 9 (alpha 1%2C2 mannosyltransferase)%2C transcript variant X2;transcript_id=XM_006509902.3;extra_copy_number=0
CM058249.1	Liftoff	exon	65220968	65221038	.	+	.	ID=exon-XM_006509902.3-4;Parent=rna-XM_006509902.3;Dbxref=GeneID:102580,GenBank:XM_006509902.3,MGI:MGI:1924753;gbkey=mRNA;gene=Alg9;product=asparagine-linked glycosylation 9 (alpha 1%2C2 mannosyltransferase)%2C transcript variant X2;transcript_id=XM_006509902.3;extra_copy_number=0
CM058249.1	Liftoff	exon	65225863	65225951	.	+	.	ID=exon-XM_006509902.3-5;Parent=rna-XM_006509902.3;Dbxref=GeneID:102580,GenBank:XM_006509902.3,MGI:MGI:1924753;gbkey=mRNA;gene=Alg9;product=asparagine-linked glycosylation 9 (alpha 1%2C2 mannosyltransferase)%2C transcript variant X2;transcript_id=XM_006509902.3;extra_copy_number=0
CM058249.1	Liftoff	exon	65227207	65227342	.	+	.	ID=exon-XM_006509902.3-6;Parent=rna-XM_006509902.3;Dbxref=GeneID:102580,GenBank:XM_006509902.3,MGI:MGI:1924753;gbkey=mRNA;gene=Alg9;product=asparagine-linked glycosylation 9 (alpha 1%2C2 mannosyltransferase)%2C transcript variant X2;transcript_id=XM_006509902.3;extra_copy_number=0
CM058249.1	Liftoff	exon	65229774	65229861	.	+	.	ID=exon-XM_006509902.3-7;Parent=rna-XM_006509902.3;Dbxref=GeneID:102580,GenBank:XM_006509902.3,MGI:MGI:1924753;gbkey=mRNA;gene=Alg9;product=asparagine-linked glycosylation 9 (alpha 1%2C2 mannosyltransferase)%2C transcript variant X2;transcript_id=XM_006509902.3;extra_copy_number=0
CM058249.1	Liftoff	exon	65230013	65230118	.	+	.	ID=exon-XM_006509902.3-8;Parent=rna-XM_006509902.3;Dbxref=GeneID:102580,GenBank:XM_006509902.3,MGI:MGI:1924753;gbkey=mRNA;gene=Alg9;product=asparagine-linked glycosylation 9 (alpha 1%2C2 mannosyltransferase)%2C transcript variant X2;transcript_id=XM_006509902.3;extra_copy_number=0
CM058249.1	Liftoff	exon	65239649	65239803	.	+	.	ID=exon-XM_006509902.3-9;Parent=rna-XM_006509902.3;Dbxref=GeneID:102580,GenBank:XM_006509902.3,MGI:MGI:1924753;gbkey=mRNA;gene=Alg9;product=asparagine-linked glycosylation 9 (alpha 1%2C2 mannosyltransferase)%2C transcript variant X2;transcript_id=XM_006509902.3;extra_copy_number=0
CM058249.1	Liftoff	exon	65243013	65243142	.	+	.	ID=exon-XM_006509902.3-10;Parent=rna-XM_006509902.3;Dbxref=GeneID:102580,GenBank:XM_006509902.3,MGI:MGI:1924753;gbkey=mRNA;gene=Alg9;product=asparagine-linked glycosylation 9 (alpha 1%2C2 mannosyltransferase)%2C transcript variant X2;transcript_id=XM_006509902.3;extra_copy_number=0
CM058249.1	Liftoff	exon	65243933	65244080	.	+	.	ID=exon-XM_006509902.3-11;Parent=rna-XM_006509902.3;Dbxref=GeneID:102580,GenBank:XM_006509902.3,MGI:MGI:1924753;gbkey=mRNA;gene=Alg9;product=asparagine-linked glycosylation 9 (alpha 1%2C2 mannosyltransferase)%2C transcript variant X2;transcript_id=XM_006509902.3;extra_copy_number=0
CM058249.1	Liftoff	exon	65246388	65246517	.	+	.	ID=exon-XM_006509902.3-12;Parent=rna-XM_006509902.3;Dbxref=GeneID:102580,GenBank:XM_006509902.3,MGI:MGI:1924753;gbkey=mRNA;gene=Alg9;product=asparagine-linked glycosylation 9 (alpha 1%2C2 mannosyltransferase)%2C transcript variant X2;transcript_id=XM_006509902.3;extra_copy_number=0
CM058249.1	Liftoff	exon	65260296	65260426	.	+	.	ID=exon-XM_006509902.3-13;Parent=rna-XM_006509902.3;Dbxref=GeneID:102580,GenBank:XM_006509902.3,MGI:MGI:1924753;gbkey=mRNA;gene=Alg9;product=asparagine-linked glycosylation 9 (alpha 1%2C2 mannosyltransferase)%2C transcript variant X2;transcript_id=XM_006509902.3;extra_copy_number=0
CM058249.1	Liftoff	exon	65280447	65281256	.	+	.	ID=exon-XM_006509902.3-14;Parent=rna-XM_006509902.3;Dbxref=GeneID:102580,GenBank:XM_006509902.3,MGI:MGI:1924753;gbkey=mRNA;gene=Alg9;product=asparagine-linked glycosylation 9 (alpha 1%2C2 mannosyltransferase)%2C transcript variant X2;transcript_id=XM_006509902.3;extra_copy_number=0
CM058249.1	Liftoff	CDS	65213093	65213226	.	+	.	ID=cds-XP_006509965.1;Parent=rna-XM_006509902.3;Dbxref=GeneID:102580,GenBank:XP_006509965.1,MGI:MGI:1924753;Name=XP_006509965.1;gbkey=CDS;gene=Alg9;product=alpha-1%2C2-mannosyltransferase ALG9 isoform X2;protein_id=XP_006509965.1;extra_copy_number=0
CM058249.1	Liftoff	CDS	65214254	65214389	.	+	.	ID=cds-XP_006509965.1;Parent=rna-XM_006509902.3;Dbxref=GeneID:102580,GenBank:XP_006509965.1,MGI:MGI:1924753;Name=XP_006509965.1;gbkey=CDS;gene=Alg9;product=alpha-1%2C2-mannosyltransferase ALG9 isoform X2;protein_id=XP_006509965.1;extra_copy_number=0
CM058249.1	Liftoff	CDS	65216680	65216814	.	+	.	ID=cds-XP_006509965.1;Parent=rna-XM_006509902.3;Dbxref=GeneID:102580,GenBank:XP_006509965.1,MGI:MGI:1924753;Name=XP_006509965.1;gbkey=CDS;gene=Alg9;product=alpha-1%2C2-mannosyltransferase ALG9 isoform X2;protein_id=XP_006509965.1;extra_copy_number=0
CM058249.1	Liftoff	CDS	65220968	65221038	.	+	.	ID=cds-XP_006509965.1;Parent=rna-XM_006509902.3;Dbxref=GeneID:102580,GenBank:XP_006509965.1,MGI:MGI:1924753;Name=XP_006509965.1;gbkey=CDS;gene=Alg9;product=alpha-1%2C2-mannosyltransferase ALG9 isoform X2;protein_id=XP_006509965.1;extra_copy_number=0
CM058249.1	Liftoff	CDS	65225863	65225951	.	+	.	ID=cds-XP_006509965.1;Parent=rna-XM_006509902.3;Dbxref=GeneID:102580,GenBank:XP_006509965.1,MGI:MGI:1924753;Name=XP_006509965.1;gbkey=CDS;gene=Alg9;product=alpha-1%2C2-mannosyltransferase ALG9 isoform X2;protein_id=XP_006509965.1;extra_copy_number=0
CM058249.1	Liftoff	CDS	65227207	65227342	.	+	.	ID=cds-XP_006509965.1;Parent=rna-XM_006509902.3;Dbxref=GeneID:102580,GenBank:XP_006509965.1,MGI:MGI:1924753;Name=XP_006509965.1;gbkey=CDS;gene=Alg9;product=alpha-1%2C2-mannosyltransferase ALG9 isoform X2;protein_id=XP_006509965.1;extra_copy_number=0
CM058249.1	Liftoff	CDS	65229774	65229861	.	+	.	ID=cds-XP_006509965.1;Parent=rna-XM_006509902.3;Dbxref=GeneID:102580,GenBank:XP_006509965.1,MGI:MGI:1924753;Name=XP_006509965.1;gbkey=CDS;gene=Alg9;product=alpha-1%2C2-mannosyltransferase ALG9 isoform X2;protein_id=XP_006509965.1;extra_copy_number=0
CM058249.1	Liftoff	CDS	65230013	65230118	.	+	.	ID=cds-XP_006509965.1;Parent=rna-XM_006509902.3;Dbxref=GeneID:102580,GenBank:XP_006509965.1,MGI:MGI:1924753;Name=XP_006509965.1;gbkey=CDS;gene=Alg9;product=alpha-1%2C2-mannosyltransferase ALG9 isoform X2;protein_id=XP_006509965.1;extra_copy_number=0
CM058249.1	Liftoff	CDS	65239649	65239803	.	+	.	ID=cds-XP_006509965.1;Parent=rna-XM_006509902.3;Dbxref=GeneID:102580,GenBank:XP_006509965.1,MGI:MGI:1924753;Name=XP_006509965.1;gbkey=CDS;gene=Alg9;product=alpha-1%2C2-mannosyltransferase ALG9 isoform X2;protein_id=XP_006509965.1;extra_copy_number=0
CM058249.1	Liftoff	CDS	65243013	65243142	.	+	.	ID=cds-XP_006509965.1;Parent=rna-XM_006509902.3;Dbxref=GeneID:102580,GenBank:XP_006509965.1,MGI:MGI:1924753;Name=XP_006509965.1;gbkey=CDS;gene=Alg9;product=alpha-1%2C2-mannosyltransferase ALG9 isoform X2;protein_id=XP_006509965.1;extra_copy_number=0
CM058249.1	Liftoff	CDS	65243933	65244080	.	+	.	ID=cds-XP_006509965.1;Parent=rna-XM_006509902.3;Dbxref=GeneID:102580,GenBank:XP_006509965.1,MGI:MGI:1924753;Name=XP_006509965.1;gbkey=CDS;gene=Alg9;product=alpha-1%2C2-mannosyltransferase ALG9 isoform X2;protein_id=XP_006509965.1;extra_copy_number=0
CM058249.1	Liftoff	CDS	65246388	65246517	.	+	.	ID=cds-XP_006509965.1;Parent=rna-XM_006509902.3;Dbxref=GeneID:102580,GenBank:XP_006509965.1,MGI:MGI:1924753;Name=XP_006509965.1;gbkey=CDS;gene=Alg9;product=alpha-1%2C2-mannosyltransferase ALG9 isoform X2;protein_id=XP_006509965.1;extra_copy_number=0
CM058249.1	Liftoff	CDS	65260296	65260426	.	+	.	ID=cds-XP_006509965.1;Parent=rna-XM_006509902.3;Dbxref=GeneID:102580,GenBank:XP_006509965.1,MGI:MGI:1924753;Name=XP_006509965.1;gbkey=CDS;gene=Alg9;product=alpha-1%2C2-mannosyltransferase ALG9 isoform X2;protein_id=XP_006509965.1;extra_copy_number=0
CM058249.1	Liftoff	CDS	65280447	65280570	.	+	.	ID=cds-XP_006509965.1;Parent=rna-XM_006509902.3;Dbxref=GeneID:102580,GenBank:XP_006509965.1,MGI:MGI:1924753;Name=XP_006509965.1;gbkey=CDS;gene=Alg9;product=alpha-1%2C2-mannosyltransferase ALG9 isoform X2;protein_id=XP_006509965.1;extra_copy_number=0
CM058249.1	Liftoff	mRNA	65212978	65281256	.	+	.	ID=rna-XM_030243942.2;Parent=gene-Alg9;Dbxref=GeneID:102580,GenBank:XM_030243942.2,MGI:MGI:1924753;Name=XM_030243942.2;gbkey=mRNA;gene=Alg9;model_evidence=Supporting evidence includes similarity to: 2 mRNAs%2C 66 ESTs%2C 328 long SRA reads%2C and 100%25 coverage of the annotated genomic feature by RNAseq alignments%2C including 30 samples with support for all annotated introns;product=asparagine-linked glycosylation 9 (alpha 1%2C2 mannosyltransferase)%2C transcript variant X3;transcript_id=XM_030243942.2;matches_ref_protein=True;valid_ORF=True;extra_copy_number=0
CM058249.1	Liftoff	exon	65212978	65213226	.	+	.	ID=exon-XM_030243942.2-1;Parent=rna-XM_030243942.2;Dbxref=GeneID:102580,GenBank:XM_030243942.2,MGI:MGI:1924753;gbkey=mRNA;gene=Alg9;product=asparagine-linked glycosylation 9 (alpha 1%2C2 mannosyltransferase)%2C transcript variant X3;transcript_id=XM_030243942.2;extra_copy_number=0
CM058249.1	Liftoff	exon	65214254	65214389	.	+	.	ID=exon-XM_030243942.2-2;Parent=rna-XM_030243942.2;Dbxref=GeneID:102580,GenBank:XM_030243942.2,MGI:MGI:1924753;gbkey=mRNA;gene=Alg9;product=asparagine-linked glycosylation 9 (alpha 1%2C2 mannosyltransferase)%2C transcript variant X3;transcript_id=XM_030243942.2;extra_copy_number=0
CM058249.1	Liftoff	exon	65216680	65216814	.	+	.	ID=exon-XM_030243942.2-3;Parent=rna-XM_030243942.2;Dbxref=GeneID:102580,GenBank:XM_030243942.2,MGI:MGI:1924753;gbkey=mRNA;gene=Alg9;product=asparagine-linked glycosylation 9 (alpha 1%2C2 mannosyltransferase)%2C transcript variant X3;transcript_id=XM_030243942.2;extra_copy_number=0
CM058249.1	Liftoff	exon	65220968	65221038	.	+	.	ID=exon-XM_030243942.2-4;Parent=rna-XM_030243942.2;Dbxref=GeneID:102580,GenBank:XM_030243942.2,MGI:MGI:1924753;gbkey=mRNA;gene=Alg9;product=asparagine-linked glycosylation 9 (alpha 1%2C2 mannosyltransferase)%2C transcript variant X3;transcript_id=XM_030243942.2;extra_copy_number=0
CM058249.1	Liftoff	exon	65225863	65225951	.	+	.	ID=exon-XM_030243942.2-5;Parent=rna-XM_030243942.2;Dbxref=GeneID:102580,GenBank:XM_030243942.2,MGI:MGI:1924753;gbkey=mRNA;gene=Alg9;product=asparagine-linked glycosylation 9 (alpha 1%2C2 mannosyltransferase)%2C transcript variant X3;transcript_id=XM_030243942.2;extra_copy_number=0
CM058249.1	Liftoff	exon	65227207	65227342	.	+	.	ID=exon-XM_030243942.2-6;Parent=rna-XM_030243942.2;Dbxref=GeneID:102580,GenBank:XM_030243942.2,MGI:MGI:1924753;gbkey=mRNA;gene=Alg9;product=asparagine-linked glycosylation 9 (alpha 1%2C2 mannosyltransferase)%2C transcript variant X3;transcript_id=XM_030243942.2;extra_copy_number=0
CM058249.1	Liftoff	exon	65229774	65229861	.	+	.	ID=exon-XM_030243942.2-7;Parent=rna-XM_030243942.2;Dbxref=GeneID:102580,GenBank:XM_030243942.2,MGI:MGI:1924753;gbkey=mRNA;gene=Alg9;product=asparagine-linked glycosylation 9 (alpha 1%2C2 mannosyltransferase)%2C transcript variant X3;transcript_id=XM_030243942.2;extra_copy_number=0
CM058249.1	Liftoff	exon	65230013	65230118	.	+	.	ID=exon-XM_030243942.2-8;Parent=rna-XM_030243942.2;Dbxref=GeneID:102580,GenBank:XM_030243942.2,MGI:MGI:1924753;gbkey=mRNA;gene=Alg9;product=asparagine-linked glycosylation 9 (alpha 1%2C2 mannosyltransferase)%2C transcript variant X3;transcript_id=XM_030243942.2;extra_copy_number=0
CM058249.1	Liftoff	exon	65239649	65239803	.	+	.	ID=exon-XM_030243942.2-9;Parent=rna-XM_030243942.2;Dbxref=GeneID:102580,GenBank:XM_030243942.2,MGI:MGI:1924753;gbkey=mRNA;gene=Alg9;product=asparagine-linked glycosylation 9 (alpha 1%2C2 mannosyltransferase)%2C transcript variant X3;transcript_id=XM_030243942.2;extra_copy_number=0
CM058249.1	Liftoff	exon	65243013	65243142	.	+	.	ID=exon-XM_030243942.2-10;Parent=rna-XM_030243942.2;Dbxref=GeneID:102580,GenBank:XM_030243942.2,MGI:MGI:1924753;gbkey=mRNA;gene=Alg9;product=asparagine-linked glycosylation 9 (alpha 1%2C2 mannosyltransferase)%2C transcript variant X3;transcript_id=XM_030243942.2;extra_copy_number=0
CM058249.1	Liftoff	exon	65243933	65244080	.	+	.	ID=exon-XM_030243942.2-11;Parent=rna-XM_030243942.2;Dbxref=GeneID:102580,GenBank:XM_030243942.2,MGI:MGI:1924753;gbkey=mRNA;gene=Alg9;product=asparagine-linked glycosylation 9 (alpha 1%2C2 mannosyltransferase)%2C transcript variant X3;transcript_id=XM_030243942.2;extra_copy_number=0
CM058249.1	Liftoff	exon	65246388	65246517	.	+	.	ID=exon-XM_030243942.2-12;Parent=rna-XM_030243942.2;Dbxref=GeneID:102580,GenBank:XM_030243942.2,MGI:MGI:1924753;gbkey=mRNA;gene=Alg9;product=asparagine-linked glycosylation 9 (alpha 1%2C2 mannosyltransferase)%2C transcript variant X3;transcript_id=XM_030243942.2;extra_copy_number=0
CM058249.1	Liftoff	exon	65280447	65281256	.	+	.	ID=exon-XM_030243942.2-13;Parent=rna-XM_030243942.2;Dbxref=GeneID:102580,GenBank:XM_030243942.2,MGI:MGI:1924753;gbkey=mRNA;gene=Alg9;product=asparagine-linked glycosylation 9 (alpha 1%2C2 mannosyltransferase)%2C transcript variant X3;transcript_id=XM_030243942.2;extra_copy_number=0
CM058249.1	Liftoff	CDS	65213093	65213226	.	+	.	ID=cds-XP_030099802.1;Parent=rna-XM_030243942.2;Dbxref=GeneID:102580,GenBank:XP_030099802.1,MGI:MGI:1924753;Name=XP_030099802.1;gbkey=CDS;gene=Alg9;product=alpha-1%2C2-mannosyltransferase ALG9 isoform X3;protein_id=XP_030099802.1;extra_copy_number=0
CM058249.1	Liftoff	CDS	65214254	65214389	.	+	.	ID=cds-XP_030099802.1;Parent=rna-XM_030243942.2;Dbxref=GeneID:102580,GenBank:XP_030099802.1,MGI:MGI:1924753;Name=XP_030099802.1;gbkey=CDS;gene=Alg9;product=alpha-1%2C2-mannosyltransferase ALG9 isoform X3;protein_id=XP_030099802.1;extra_copy_number=0
CM058249.1	Liftoff	CDS	65216680	65216814	.	+	.	ID=cds-XP_030099802.1;Parent=rna-XM_030243942.2;Dbxref=GeneID:102580,GenBank:XP_030099802.1,MGI:MGI:1924753;Name=XP_030099802.1;gbkey=CDS;gene=Alg9;product=alpha-1%2C2-mannosyltransferase ALG9 isoform X3;protein_id=XP_030099802.1;extra_copy_number=0
CM058249.1	Liftoff	CDS	65220968	65221038	.	+	.	ID=cds-XP_030099802.1;Parent=rna-XM_030243942.2;Dbxref=GeneID:102580,GenBank:XP_030099802.1,MGI:MGI:1924753;Name=XP_030099802.1;gbkey=CDS;gene=Alg9;product=alpha-1%2C2-mannosyltransferase ALG9 isoform X3;protein_id=XP_030099802.1;extra_copy_number=0
CM058249.1	Liftoff	CDS	65225863	65225951	.	+	.	ID=cds-XP_030099802.1;Parent=rna-XM_030243942.2;Dbxref=GeneID:102580,GenBank:XP_030099802.1,MGI:MGI:1924753;Name=XP_030099802.1;gbkey=CDS;gene=Alg9;product=alpha-1%2C2-mannosyltransferase ALG9 isoform X3;protein_id=XP_030099802.1;extra_copy_number=0
CM058249.1	Liftoff	CDS	65227207	65227342	.	+	.	ID=cds-XP_030099802.1;Parent=rna-XM_030243942.2;Dbxref=GeneID:102580,GenBank:XP_030099802.1,MGI:MGI:1924753;Name=XP_030099802.1;gbkey=CDS;gene=Alg9;product=alpha-1%2C2-mannosyltransferase ALG9 isoform X3;protein_id=XP_030099802.1;extra_copy_number=0
CM058249.1	Liftoff	CDS	65229774	65229861	.	+	.	ID=cds-XP_030099802.1;Parent=rna-XM_030243942.2;Dbxref=GeneID:102580,GenBank:XP_030099802.1,MGI:MGI:1924753;Name=XP_030099802.1;gbkey=CDS;gene=Alg9;product=alpha-1%2C2-mannosyltransferase ALG9 isoform X3;protein_id=XP_030099802.1;extra_copy_number=0
CM058249.1	Liftoff	CDS	65230013	65230118	.	+	.	ID=cds-XP_030099802.1;Parent=rna-XM_030243942.2;Dbxref=GeneID:102580,GenBank:XP_030099802.1,MGI:MGI:1924753;Name=XP_030099802.1;gbkey=CDS;gene=Alg9;product=alpha-1%2C2-mannosyltransferase ALG9 isoform X3;protein_id=XP_030099802.1;extra_copy_number=0
CM058249.1	Liftoff	CDS	65239649	65239803	.	+	.	ID=cds-XP_030099802.1;Parent=rna-XM_030243942.2;Dbxref=GeneID:102580,GenBank:XP_030099802.1,MGI:MGI:1924753;Name=XP_030099802.1;gbkey=CDS;gene=Alg9;product=alpha-1%2C2-mannosyltransferase ALG9 isoform X3;protein_id=XP_030099802.1;extra_copy_number=0
CM058249.1	Liftoff	CDS	65243013	65243142	.	+	.	ID=cds-XP_030099802.1;Parent=rna-XM_030243942.2;Dbxref=GeneID:102580,GenBank:XP_030099802.1,MGI:MGI:1924753;Name=XP_030099802.1;gbkey=CDS;gene=Alg9;product=alpha-1%2C2-mannosyltransferase ALG9 isoform X3;protein_id=XP_030099802.1;extra_copy_number=0
CM058249.1	Liftoff	CDS	65243933	65244080	.	+	.	ID=cds-XP_030099802.1;Parent=rna-XM_030243942.2;Dbxref=GeneID:102580,GenBank:XP_030099802.1,MGI:MGI:1924753;Name=XP_030099802.1;gbkey=CDS;gene=Alg9;product=alpha-1%2C2-mannosyltransferase ALG9 isoform X3;protein_id=XP_030099802.1;extra_copy_number=0
CM058249.1	Liftoff	CDS	65246388	65246517	.	+	.	ID=cds-XP_030099802.1;Parent=rna-XM_030243942.2;Dbxref=GeneID:102580,GenBank:XP_030099802.1,MGI:MGI:1924753;Name=XP_030099802.1;gbkey=CDS;gene=Alg9;product=alpha-1%2C2-mannosyltransferase ALG9 isoform X3;protein_id=XP_030099802.1;extra_copy_number=0
CM058249.1	Liftoff	CDS	65280447	65280581	.	+	.	ID=cds-XP_030099802.1;Parent=rna-XM_030243942.2;Dbxref=GeneID:102580,GenBank:XP_030099802.1,MGI:MGI:1924753;Name=XP_030099802.1;gbkey=CDS;gene=Alg9;product=alpha-1%2C2-mannosyltransferase ALG9 isoform X3;protein_id=XP_030099802.1;extra_copy_number=0
CM058249.1	Liftoff	mRNA	65212984	65281256	.	+	.	ID=rna-XM_030243944.2;Parent=gene-Alg9;Dbxref=GeneID:102580,GenBank:XM_030243944.2,MGI:MGI:1924753;Name=XM_030243944.2;gbkey=mRNA;gene=Alg9;model_evidence=Supporting evidence includes similarity to: 3 mRNAs%2C 40 ESTs%2C 1 Protein%2C 457 long SRA reads%2C and 100%25 coverage of the annotated genomic feature by RNAseq alignments%2C including 41 samples with support for all annotated introns;product=asparagine-linked glycosylation 9 (alpha 1%2C2 mannosyltransferase)%2C transcript variant X6;transcript_id=XM_030243944.2;matches_ref_protein=True;valid_ORF=True;extra_copy_number=0
CM058249.1	Liftoff	exon	65212984	65213226	.	+	.	ID=exon-XM_030243944.2-1;Parent=rna-XM_030243944.2;Dbxref=GeneID:102580,GenBank:XM_030243944.2,MGI:MGI:1924753;gbkey=mRNA;gene=Alg9;product=asparagine-linked glycosylation 9 (alpha 1%2C2 mannosyltransferase)%2C transcript variant X6;transcript_id=XM_030243944.2;extra_copy_number=0
CM058249.1	Liftoff	exon	65214254	65214389	.	+	.	ID=exon-XM_030243944.2-2;Parent=rna-XM_030243944.2;Dbxref=GeneID:102580,GenBank:XM_030243944.2,MGI:MGI:1924753;gbkey=mRNA;gene=Alg9;product=asparagine-linked glycosylation 9 (alpha 1%2C2 mannosyltransferase)%2C transcript variant X6;transcript_id=XM_030243944.2;extra_copy_number=0
CM058249.1	Liftoff	exon	65216680	65216814	.	+	.	ID=exon-XM_030243944.2-3;Parent=rna-XM_030243944.2;Dbxref=GeneID:102580,GenBank:XM_030243944.2,MGI:MGI:1924753;gbkey=mRNA;gene=Alg9;product=asparagine-linked glycosylation 9 (alpha 1%2C2 mannosyltransferase)%2C transcript variant X6;transcript_id=XM_030243944.2;extra_copy_number=0
CM058249.1	Liftoff	exon	65225863	65225951	.	+	.	ID=exon-XM_030243944.2-4;Parent=rna-XM_030243944.2;Dbxref=GeneID:102580,GenBank:XM_030243944.2,MGI:MGI:1924753;gbkey=mRNA;gene=Alg9;product=asparagine-linked glycosylation 9 (alpha 1%2C2 mannosyltransferase)%2C transcript variant X6;transcript_id=XM_030243944.2;extra_copy_number=0
CM058249.1	Liftoff	exon	65227207	65227342	.	+	.	ID=exon-XM_030243944.2-5;Parent=rna-XM_030243944.2;Dbxref=GeneID:102580,GenBank:XM_030243944.2,MGI:MGI:1924753;gbkey=mRNA;gene=Alg9;product=asparagine-linked glycosylation 9 (alpha 1%2C2 mannosyltransferase)%2C transcript variant X6;transcript_id=XM_030243944.2;extra_copy_number=0
CM058249.1	Liftoff	exon	65229774	65229861	.	+	.	ID=exon-XM_030243944.2-6;Parent=rna-XM_030243944.2;Dbxref=GeneID:102580,GenBank:XM_030243944.2,MGI:MGI:1924753;gbkey=mRNA;gene=Alg9;product=asparagine-linked glycosylation 9 (alpha 1%2C2 mannosyltransferase)%2C transcript variant X6;transcript_id=XM_030243944.2;extra_copy_number=0
CM058249.1	Liftoff	exon	65230013	65230118	.	+	.	ID=exon-XM_030243944.2-7;Parent=rna-XM_030243944.2;Dbxref=GeneID:102580,GenBank:XM_030243944.2,MGI:MGI:1924753;gbkey=mRNA;gene=Alg9;product=asparagine-linked glycosylation 9 (alpha 1%2C2 mannosyltransferase)%2C transcript variant X6;transcript_id=XM_030243944.2;extra_copy_number=0
CM058249.1	Liftoff	exon	65239649	65239803	.	+	.	ID=exon-XM_030243944.2-8;Parent=rna-XM_030243944.2;Dbxref=GeneID:102580,GenBank:XM_030243944.2,MGI:MGI:1924753;gbkey=mRNA;gene=Alg9;product=asparagine-linked glycosylation 9 (alpha 1%2C2 mannosyltransferase)%2C transcript variant X6;transcript_id=XM_030243944.2;extra_copy_number=0
CM058249.1	Liftoff	exon	65243013	65243142	.	+	.	ID=exon-XM_030243944.2-9;Parent=rna-XM_030243944.2;Dbxref=GeneID:102580,GenBank:XM_030243944.2,MGI:MGI:1924753;gbkey=mRNA;gene=Alg9;product=asparagine-linked glycosylation 9 (alpha 1%2C2 mannosyltransferase)%2C transcript variant X6;transcript_id=XM_030243944.2;extra_copy_number=0
CM058249.1	Liftoff	exon	65243933	65244080	.	+	.	ID=exon-XM_030243944.2-10;Parent=rna-XM_030243944.2;Dbxref=GeneID:102580,GenBank:XM_030243944.2,MGI:MGI:1924753;gbkey=mRNA;gene=Alg9;product=asparagine-linked glycosylation 9 (alpha 1%2C2 mannosyltransferase)%2C transcript variant X6;transcript_id=XM_030243944.2;extra_copy_number=0
CM058249.1	Liftoff	exon	65246388	65246517	.	+	.	ID=exon-XM_030243944.2-11;Parent=rna-XM_030243944.2;Dbxref=GeneID:102580,GenBank:XM_030243944.2,MGI:MGI:1924753;gbkey=mRNA;gene=Alg9;product=asparagine-linked glycosylation 9 (alpha 1%2C2 mannosyltransferase)%2C transcript variant X6;transcript_id=XM_030243944.2;extra_copy_number=0
CM058249.1	Liftoff	exon	65260296	65260426	.	+	.	ID=exon-XM_030243944.2-12;Parent=rna-XM_030243944.2;Dbxref=GeneID:102580,GenBank:XM_030243944.2,MGI:MGI:1924753;gbkey=mRNA;gene=Alg9;product=asparagine-linked glycosylation 9 (alpha 1%2C2 mannosyltransferase)%2C transcript variant X6;transcript_id=XM_030243944.2;extra_copy_number=0
CM058249.1	Liftoff	exon	65280447	65281256	.	+	.	ID=exon-XM_030243944.2-13;Parent=rna-XM_030243944.2;Dbxref=GeneID:102580,GenBank:XM_030243944.2,MGI:MGI:1924753;gbkey=mRNA;gene=Alg9;product=asparagine-linked glycosylation 9 (alpha 1%2C2 mannosyltransferase)%2C transcript variant X6;transcript_id=XM_030243944.2;extra_copy_number=0
CM058249.1	Liftoff	CDS	65214364	65214389	.	+	.	ID=cds-XP_030099804.1;Parent=rna-XM_030243944.2;Dbxref=GeneID:102580,GenBank:XP_030099804.1,MGI:MGI:1924753;Name=XP_030099804.1;gbkey=CDS;gene=Alg9;product=alpha-1%2C2-mannosyltransferase ALG9 isoform X6;protein_id=XP_030099804.1;extra_copy_number=0
CM058249.1	Liftoff	CDS	65216680	65216814	.	+	.	ID=cds-XP_030099804.1;Parent=rna-XM_030243944.2;Dbxref=GeneID:102580,GenBank:XP_030099804.1,MGI:MGI:1924753;Name=XP_030099804.1;gbkey=CDS;gene=Alg9;product=alpha-1%2C2-mannosyltransferase ALG9 isoform X6;protein_id=XP_030099804.1;extra_copy_number=0
CM058249.1	Liftoff	CDS	65225863	65225951	.	+	.	ID=cds-XP_030099804.1;Parent=rna-XM_030243944.2;Dbxref=GeneID:102580,GenBank:XP_030099804.1,MGI:MGI:1924753;Name=XP_030099804.1;gbkey=CDS;gene=Alg9;product=alpha-1%2C2-mannosyltransferase ALG9 isoform X6;protein_id=XP_030099804.1;extra_copy_number=0
CM058249.1	Liftoff	CDS	65227207	65227342	.	+	.	ID=cds-XP_030099804.1;Parent=rna-XM_030243944.2;Dbxref=GeneID:102580,GenBank:XP_030099804.1,MGI:MGI:1924753;Name=XP_030099804.1;gbkey=CDS;gene=Alg9;product=alpha-1%2C2-mannosyltransferase ALG9 isoform X6;protein_id=XP_030099804.1;extra_copy_number=0
CM058249.1	Liftoff	CDS	65229774	65229861	.	+	.	ID=cds-XP_030099804.1;Parent=rna-XM_030243944.2;Dbxref=GeneID:102580,GenBank:XP_030099804.1,MGI:MGI:1924753;Name=XP_030099804.1;gbkey=CDS;gene=Alg9;product=alpha-1%2C2-mannosyltransferase ALG9 isoform X6;protein_id=XP_030099804.1;extra_copy_number=0
CM058249.1	Liftoff	CDS	65230013	65230118	.	+	.	ID=cds-XP_030099804.1;Parent=rna-XM_030243944.2;Dbxref=GeneID:102580,GenBank:XP_030099804.1,MGI:MGI:1924753;Name=XP_030099804.1;gbkey=CDS;gene=Alg9;product=alpha-1%2C2-mannosyltransferase ALG9 isoform X6;protein_id=XP_030099804.1;extra_copy_number=0
CM058249.1	Liftoff	CDS	65239649	65239803	.	+	.	ID=cds-XP_030099804.1;Parent=rna-XM_030243944.2;Dbxref=GeneID:102580,GenBank:XP_030099804.1,MGI:MGI:1924753;Name=XP_030099804.1;gbkey=CDS;gene=Alg9;product=alpha-1%2C2-mannosyltransferase ALG9 isoform X6;protein_id=XP_030099804.1;extra_copy_number=0
CM058249.1	Liftoff	CDS	65243013	65243142	.	+	.	ID=cds-XP_030099804.1;Parent=rna-XM_030243944.2;Dbxref=GeneID:102580,GenBank:XP_030099804.1,MGI:MGI:1924753;Name=XP_030099804.1;gbkey=CDS;gene=Alg9;product=alpha-1%2C2-mannosyltransferase ALG9 isoform X6;protein_id=XP_030099804.1;extra_copy_number=0
CM058249.1	Liftoff	CDS	65243933	65244080	.	+	.	ID=cds-XP_030099804.1;Parent=rna-XM_030243944.2;Dbxref=GeneID:102580,GenBank:XP_030099804.1,MGI:MGI:1924753;Name=XP_030099804.1;gbkey=CDS;gene=Alg9;product=alpha-1%2C2-mannosyltransferase ALG9 isoform X6;protein_id=XP_030099804.1;extra_copy_number=0
CM058249.1	Liftoff	CDS	65246388	65246517	.	+	.	ID=cds-XP_030099804.1;Parent=rna-XM_030243944.2;Dbxref=GeneID:102580,GenBank:XP_030099804.1,MGI:MGI:1924753;Name=XP_030099804.1;gbkey=CDS;gene=Alg9;product=alpha-1%2C2-mannosyltransferase ALG9 isoform X6;protein_id=XP_030099804.1;extra_copy_number=0
CM058249.1	Liftoff	CDS	65260296	65260426	.	+	.	ID=cds-XP_030099804.1;Parent=rna-XM_030243944.2;Dbxref=GeneID:102580,GenBank:XP_030099804.1,MGI:MGI:1924753;Name=XP_030099804.1;gbkey=CDS;gene=Alg9;product=alpha-1%2C2-mannosyltransferase ALG9 isoform X6;protein_id=XP_030099804.1;extra_copy_number=0
CM058249.1	Liftoff	CDS	65280447	65280570	.	+	.	ID=cds-XP_030099804.1;Parent=rna-XM_030243944.2;Dbxref=GeneID:102580,GenBank:XP_030099804.1,MGI:MGI:1924753;Name=XP_030099804.1;gbkey=CDS;gene=Alg9;product=alpha-1%2C2-mannosyltransferase ALG9 isoform X6;protein_id=XP_030099804.1;extra_copy_number=0
CM058249.1	Liftoff	mRNA	65212999	65281256	.	+	.	ID=rna-XM_030243943.1;Parent=gene-Alg9;Dbxref=GeneID:102580,GenBank:XM_030243943.1,MGI:MGI:1924753;Name=XM_030243943.1;gbkey=mRNA;gene=Alg9;model_evidence=Supporting evidence includes similarity to: 1 mRNA%2C 47 ESTs%2C 320 long SRA reads%2C and 100%25 coverage of the annotated genomic feature by RNAseq alignments%2C including 37 samples with support for all annotated introns;product=asparagine-linked glycosylation 9 (alpha 1%2C2 mannosyltransferase)%2C transcript variant X5;transcript_id=XM_030243943.1;matches_ref_protein=True;valid_ORF=True;extra_copy_number=0
CM058249.1	Liftoff	exon	65212999	65213226	.	+	.	ID=exon-XM_030243943.1-1;Parent=rna-XM_030243943.1;Dbxref=GeneID:102580,GenBank:XM_030243943.1,MGI:MGI:1924753;gbkey=mRNA;gene=Alg9;product=asparagine-linked glycosylation 9 (alpha 1%2C2 mannosyltransferase)%2C transcript variant X5;transcript_id=XM_030243943.1;extra_copy_number=0
CM058249.1	Liftoff	exon	65214254	65214389	.	+	.	ID=exon-XM_030243943.1-2;Parent=rna-XM_030243943.1;Dbxref=GeneID:102580,GenBank:XM_030243943.1,MGI:MGI:1924753;gbkey=mRNA;gene=Alg9;product=asparagine-linked glycosylation 9 (alpha 1%2C2 mannosyltransferase)%2C transcript variant X5;transcript_id=XM_030243943.1;extra_copy_number=0
CM058249.1	Liftoff	exon	65216680	65216814	.	+	.	ID=exon-XM_030243943.1-3;Parent=rna-XM_030243943.1;Dbxref=GeneID:102580,GenBank:XM_030243943.1,MGI:MGI:1924753;gbkey=mRNA;gene=Alg9;product=asparagine-linked glycosylation 9 (alpha 1%2C2 mannosyltransferase)%2C transcript variant X5;transcript_id=XM_030243943.1;extra_copy_number=0
CM058249.1	Liftoff	exon	65225863	65225951	.	+	.	ID=exon-XM_030243943.1-4;Parent=rna-XM_030243943.1;Dbxref=GeneID:102580,GenBank:XM_030243943.1,MGI:MGI:1924753;gbkey=mRNA;gene=Alg9;product=asparagine-linked glycosylation 9 (alpha 1%2C2 mannosyltransferase)%2C transcript variant X5;transcript_id=XM_030243943.1;extra_copy_number=0
CM058249.1	Liftoff	exon	65227207	65227342	.	+	.	ID=exon-XM_030243943.1-5;Parent=rna-XM_030243943.1;Dbxref=GeneID:102580,GenBank:XM_030243943.1,MGI:MGI:1924753;gbkey=mRNA;gene=Alg9;product=asparagine-linked glycosylation 9 (alpha 1%2C2 mannosyltransferase)%2C transcript variant X5;transcript_id=XM_030243943.1;extra_copy_number=0
CM058249.1	Liftoff	exon	65229774	65229861	.	+	.	ID=exon-XM_030243943.1-6;Parent=rna-XM_030243943.1;Dbxref=GeneID:102580,GenBank:XM_030243943.1,MGI:MGI:1924753;gbkey=mRNA;gene=Alg9;product=asparagine-linked glycosylation 9 (alpha 1%2C2 mannosyltransferase)%2C transcript variant X5;transcript_id=XM_030243943.1;extra_copy_number=0
CM058249.1	Liftoff	exon	65230013	65230118	.	+	.	ID=exon-XM_030243943.1-7;Parent=rna-XM_030243943.1;Dbxref=GeneID:102580,GenBank:XM_030243943.1,MGI:MGI:1924753;gbkey=mRNA;gene=Alg9;product=asparagine-linked glycosylation 9 (alpha 1%2C2 mannosyltransferase)%2C transcript variant X5;transcript_id=XM_030243943.1;extra_copy_number=0
CM058249.1	Liftoff	exon	65237830	65237952	.	+	.	ID=exon-XM_030243943.1-8;Parent=rna-XM_030243943.1;Dbxref=GeneID:102580,GenBank:XM_030243943.1,MGI:MGI:1924753;gbkey=mRNA;gene=Alg9;product=asparagine-linked glycosylation 9 (alpha 1%2C2 mannosyltransferase)%2C transcript variant X5;transcript_id=XM_030243943.1;extra_copy_number=0
CM058249.1	Liftoff	exon	65239649	65239803	.	+	.	ID=exon-XM_030243943.1-9;Parent=rna-XM_030243943.1;Dbxref=GeneID:102580,GenBank:XM_030243943.1,MGI:MGI:1924753;gbkey=mRNA;gene=Alg9;product=asparagine-linked glycosylation 9 (alpha 1%2C2 mannosyltransferase)%2C transcript variant X5;transcript_id=XM_030243943.1;extra_copy_number=0
CM058249.1	Liftoff	exon	65243013	65243142	.	+	.	ID=exon-XM_030243943.1-10;Parent=rna-XM_030243943.1;Dbxref=GeneID:102580,GenBank:XM_030243943.1,MGI:MGI:1924753;gbkey=mRNA;gene=Alg9;product=asparagine-linked glycosylation 9 (alpha 1%2C2 mannosyltransferase)%2C transcript variant X5;transcript_id=XM_030243943.1;extra_copy_number=0
CM058249.1	Liftoff	exon	65243933	65244080	.	+	.	ID=exon-XM_030243943.1-11;Parent=rna-XM_030243943.1;Dbxref=GeneID:102580,GenBank:XM_030243943.1,MGI:MGI:1924753;gbkey=mRNA;gene=Alg9;product=asparagine-linked glycosylation 9 (alpha 1%2C2 mannosyltransferase)%2C transcript variant X5;transcript_id=XM_030243943.1;extra_copy_number=0
CM058249.1	Liftoff	exon	65246388	65246517	.	+	.	ID=exon-XM_030243943.1-12;Parent=rna-XM_030243943.1;Dbxref=GeneID:102580,GenBank:XM_030243943.1,MGI:MGI:1924753;gbkey=mRNA;gene=Alg9;product=asparagine-linked glycosylation 9 (alpha 1%2C2 mannosyltransferase)%2C transcript variant X5;transcript_id=XM_030243943.1;extra_copy_number=0
CM058249.1	Liftoff	exon	65280447	65281256	.	+	.	ID=exon-XM_030243943.1-13;Parent=rna-XM_030243943.1;Dbxref=GeneID:102580,GenBank:XM_030243943.1,MGI:MGI:1924753;gbkey=mRNA;gene=Alg9;product=asparagine-linked glycosylation 9 (alpha 1%2C2 mannosyltransferase)%2C transcript variant X5;transcript_id=XM_030243943.1;extra_copy_number=0
CM058249.1	Liftoff	CDS	65214364	65214389	.	+	.	ID=cds-XP_030099803.1;Parent=rna-XM_030243943.1;Dbxref=GeneID:102580,GenBank:XP_030099803.1,MGI:MGI:1924753;Name=XP_030099803.1;gbkey=CDS;gene=Alg9;product=alpha-1%2C2-mannosyltransferase ALG9 isoform X5;protein_id=XP_030099803.1;extra_copy_number=0
CM058249.1	Liftoff	CDS	65216680	65216814	.	+	.	ID=cds-XP_030099803.1;Parent=rna-XM_030243943.1;Dbxref=GeneID:102580,GenBank:XP_030099803.1,MGI:MGI:1924753;Name=XP_030099803.1;gbkey=CDS;gene=Alg9;product=alpha-1%2C2-mannosyltransferase ALG9 isoform X5;protein_id=XP_030099803.1;extra_copy_number=0
CM058249.1	Liftoff	CDS	65225863	65225951	.	+	.	ID=cds-XP_030099803.1;Parent=rna-XM_030243943.1;Dbxref=GeneID:102580,GenBank:XP_030099803.1,MGI:MGI:1924753;Name=XP_030099803.1;gbkey=CDS;gene=Alg9;product=alpha-1%2C2-mannosyltransferase ALG9 isoform X5;protein_id=XP_030099803.1;extra_copy_number=0
CM058249.1	Liftoff	CDS	65227207	65227342	.	+	.	ID=cds-XP_030099803.1;Parent=rna-XM_030243943.1;Dbxref=GeneID:102580,GenBank:XP_030099803.1,MGI:MGI:1924753;Name=XP_030099803.1;gbkey=CDS;gene=Alg9;product=alpha-1%2C2-mannosyltransferase ALG9 isoform X5;protein_id=XP_030099803.1;extra_copy_number=0
CM058249.1	Liftoff	CDS	65229774	65229861	.	+	.	ID=cds-XP_030099803.1;Parent=rna-XM_030243943.1;Dbxref=GeneID:102580,GenBank:XP_030099803.1,MGI:MGI:1924753;Name=XP_030099803.1;gbkey=CDS;gene=Alg9;product=alpha-1%2C2-mannosyltransferase ALG9 isoform X5;protein_id=XP_030099803.1;extra_copy_number=0
CM058249.1	Liftoff	CDS	65230013	65230118	.	+	.	ID=cds-XP_030099803.1;Parent=rna-XM_030243943.1;Dbxref=GeneID:102580,GenBank:XP_030099803.1,MGI:MGI:1924753;Name=XP_030099803.1;gbkey=CDS;gene=Alg9;product=alpha-1%2C2-mannosyltransferase ALG9 isoform X5;protein_id=XP_030099803.1;extra_copy_number=0
CM058249.1	Liftoff	CDS	65237830	65237952	.	+	.	ID=cds-XP_030099803.1;Parent=rna-XM_030243943.1;Dbxref=GeneID:102580,GenBank:XP_030099803.1,MGI:MGI:1924753;Name=XP_030099803.1;gbkey=CDS;gene=Alg9;product=alpha-1%2C2-mannosyltransferase ALG9 isoform X5;protein_id=XP_030099803.1;extra_copy_number=0
CM058249.1	Liftoff	CDS	65239649	65239803	.	+	.	ID=cds-XP_030099803.1;Parent=rna-XM_030243943.1;Dbxref=GeneID:102580,GenBank:XP_030099803.1,MGI:MGI:1924753;Name=XP_030099803.1;gbkey=CDS;gene=Alg9;product=alpha-1%2C2-mannosyltransferase ALG9 isoform X5;protein_id=XP_030099803.1;extra_copy_number=0
CM058249.1	Liftoff	CDS	65243013	65243142	.	+	.	ID=cds-XP_030099803.1;Parent=rna-XM_030243943.1;Dbxref=GeneID:102580,GenBank:XP_030099803.1,MGI:MGI:1924753;Name=XP_030099803.1;gbkey=CDS;gene=Alg9;product=alpha-1%2C2-mannosyltransferase ALG9 isoform X5;protein_id=XP_030099803.1;extra_copy_number=0
CM058249.1	Liftoff	CDS	65243933	65244080	.	+	.	ID=cds-XP_030099803.1;Parent=rna-XM_030243943.1;Dbxref=GeneID:102580,GenBank:XP_030099803.1,MGI:MGI:1924753;Name=XP_030099803.1;gbkey=CDS;gene=Alg9;product=alpha-1%2C2-mannosyltransferase ALG9 isoform X5;protein_id=XP_030099803.1;extra_copy_number=0
CM058249.1	Liftoff	CDS	65246388	65246517	.	+	.	ID=cds-XP_030099803.1;Parent=rna-XM_030243943.1;Dbxref=GeneID:102580,GenBank:XP_030099803.1,MGI:MGI:1924753;Name=XP_030099803.1;gbkey=CDS;gene=Alg9;product=alpha-1%2C2-mannosyltransferase ALG9 isoform X5;protein_id=XP_030099803.1;extra_copy_number=0
CM058249.1	Liftoff	CDS	65280447	65280581	.	+	.	ID=cds-XP_030099803.1;Parent=rna-XM_030243943.1;Dbxref=GeneID:102580,GenBank:XP_030099803.1,MGI:MGI:1924753;Name=XP_030099803.1;gbkey=CDS;gene=Alg9;product=alpha-1%2C2-mannosyltransferase ALG9 isoform X5;protein_id=XP_030099803.1;extra_copy_number=0
CM058249.1	Liftoff	mRNA	65213016	65281352	.	+	.	ID=rna-NM_133981.3;Parent=gene-Alg9;Dbxref=GeneID:102580,GenBank:NM_133981.3,MGI:MGI:1924753;Name=NM_133981.3;gbkey=mRNA;gene=Alg9;product=asparagine-linked glycosylation 9 (alpha 1%2C2 mannosyltransferase)%2C transcript variant 1;tag=RefSeq Select;transcript_id=NM_133981.3;matches_ref_protein=True;valid_ORF=True;extra_copy_number=0
CM058249.1	Liftoff	exon	65213016	65213226	.	+	.	ID=exon-NM_133981.3-1;Parent=rna-NM_133981.3;Dbxref=GeneID:102580,GenBank:NM_133981.3,MGI:MGI:1924753;gbkey=mRNA;gene=Alg9;product=asparagine-linked glycosylation 9 (alpha 1%2C2 mannosyltransferase)%2C transcript variant 1;tag=RefSeq Select;transcript_id=NM_133981.3;extra_copy_number=0
CM058249.1	Liftoff	exon	65214254	65214389	.	+	.	ID=exon-NM_133981.3-2;Parent=rna-NM_133981.3;Dbxref=GeneID:102580,GenBank:NM_133981.3,MGI:MGI:1924753;gbkey=mRNA;gene=Alg9;product=asparagine-linked glycosylation 9 (alpha 1%2C2 mannosyltransferase)%2C transcript variant 1;tag=RefSeq Select;transcript_id=NM_133981.3;extra_copy_number=0
CM058249.1	Liftoff	exon	65216680	65216814	.	+	.	ID=exon-NM_133981.3-3;Parent=rna-NM_133981.3;Dbxref=GeneID:102580,GenBank:NM_133981.3,MGI:MGI:1924753;gbkey=mRNA;gene=Alg9;product=asparagine-linked glycosylation 9 (alpha 1%2C2 mannosyltransferase)%2C transcript variant 1;tag=RefSeq Select;transcript_id=NM_133981.3;extra_copy_number=0
CM058249.1	Liftoff	exon	65220968	65221038	.	+	.	ID=exon-NM_133981.3-4;Parent=rna-NM_133981.3;Dbxref=GeneID:102580,GenBank:NM_133981.3,MGI:MGI:1924753;gbkey=mRNA;gene=Alg9;product=asparagine-linked glycosylation 9 (alpha 1%2C2 mannosyltransferase)%2C transcript variant 1;tag=RefSeq Select;transcript_id=NM_133981.3;extra_copy_number=0
CM058249.1	Liftoff	exon	65225863	65225951	.	+	.	ID=exon-NM_133981.3-5;Parent=rna-NM_133981.3;Dbxref=GeneID:102580,GenBank:NM_133981.3,MGI:MGI:1924753;gbkey=mRNA;gene=Alg9;product=asparagine-linked glycosylation 9 (alpha 1%2C2 mannosyltransferase)%2C transcript variant 1;tag=RefSeq Select;transcript_id=NM_133981.3;extra_copy_number=0
CM058249.1	Liftoff	exon	65227207	65227342	.	+	.	ID=exon-NM_133981.3-6;Parent=rna-NM_133981.3;Dbxref=GeneID:102580,GenBank:NM_133981.3,MGI:MGI:1924753;gbkey=mRNA;gene=Alg9;product=asparagine-linked glycosylation 9 (alpha 1%2C2 mannosyltransferase)%2C transcript variant 1;tag=RefSeq Select;transcript_id=NM_133981.3;extra_copy_number=0
CM058249.1	Liftoff	exon	65229774	65229861	.	+	.	ID=exon-NM_133981.3-7;Parent=rna-NM_133981.3;Dbxref=GeneID:102580,GenBank:NM_133981.3,MGI:MGI:1924753;gbkey=mRNA;gene=Alg9;product=asparagine-linked glycosylation 9 (alpha 1%2C2 mannosyltransferase)%2C transcript variant 1;tag=RefSeq Select;transcript_id=NM_133981.3;extra_copy_number=0
CM058249.1	Liftoff	exon	65230013	65230118	.	+	.	ID=exon-NM_133981.3-8;Parent=rna-NM_133981.3;Dbxref=GeneID:102580,GenBank:NM_133981.3,MGI:MGI:1924753;gbkey=mRNA;gene=Alg9;product=asparagine-linked glycosylation 9 (alpha 1%2C2 mannosyltransferase)%2C transcript variant 1;tag=RefSeq Select;transcript_id=NM_133981.3;extra_copy_number=0
CM058249.1	Liftoff	exon	65237830	65237952	.	+	.	ID=exon-NM_133981.3-9;Parent=rna-NM_133981.3;Dbxref=GeneID:102580,GenBank:NM_133981.3,MGI:MGI:1924753;gbkey=mRNA;gene=Alg9;product=asparagine-linked glycosylation 9 (alpha 1%2C2 mannosyltransferase)%2C transcript variant 1;tag=RefSeq Select;transcript_id=NM_133981.3;extra_copy_number=0
CM058249.1	Liftoff	exon	65239649	65239803	.	+	.	ID=exon-NM_133981.3-10;Parent=rna-NM_133981.3;Dbxref=GeneID:102580,GenBank:NM_133981.3,MGI:MGI:1924753;gbkey=mRNA;gene=Alg9;product=asparagine-linked glycosylation 9 (alpha 1%2C2 mannosyltransferase)%2C transcript variant 1;tag=RefSeq Select;transcript_id=NM_133981.3;extra_copy_number=0
CM058249.1	Liftoff	exon	65243013	65243142	.	+	.	ID=exon-NM_133981.3-11;Parent=rna-NM_133981.3;Dbxref=GeneID:102580,GenBank:NM_133981.3,MGI:MGI:1924753;gbkey=mRNA;gene=Alg9;product=asparagine-linked glycosylation 9 (alpha 1%2C2 mannosyltransferase)%2C transcript variant 1;tag=RefSeq Select;transcript_id=NM_133981.3;extra_copy_number=0
CM058249.1	Liftoff	exon	65243933	65244080	.	+	.	ID=exon-NM_133981.3-12;Parent=rna-NM_133981.3;Dbxref=GeneID:102580,GenBank:NM_133981.3,MGI:MGI:1924753;gbkey=mRNA;gene=Alg9;product=asparagine-linked glycosylation 9 (alpha 1%2C2 mannosyltransferase)%2C transcript variant 1;tag=RefSeq Select;transcript_id=NM_133981.3;extra_copy_number=0
CM058249.1	Liftoff	exon	65246388	65246517	.	+	.	ID=exon-NM_133981.3-13;Parent=rna-NM_133981.3;Dbxref=GeneID:102580,GenBank:NM_133981.3,MGI:MGI:1924753;gbkey=mRNA;gene=Alg9;product=asparagine-linked glycosylation 9 (alpha 1%2C2 mannosyltransferase)%2C transcript variant 1;tag=RefSeq Select;transcript_id=NM_133981.3;extra_copy_number=0
CM058249.1	Liftoff	exon	65260296	65260426	.	+	.	ID=exon-NM_133981.3-14;Parent=rna-NM_133981.3;Dbxref=GeneID:102580,GenBank:NM_133981.3,MGI:MGI:1924753;gbkey=mRNA;gene=Alg9;product=asparagine-linked glycosylation 9 (alpha 1%2C2 mannosyltransferase)%2C transcript variant 1;tag=RefSeq Select;transcript_id=NM_133981.3;extra_copy_number=0
CM058249.1	Liftoff	exon	65280447	65281352	.	+	.	ID=exon-NM_133981.3-15;Parent=rna-NM_133981.3;Dbxref=GeneID:102580,GenBank:NM_133981.3,MGI:MGI:1924753;gbkey=mRNA;gene=Alg9;product=asparagine-linked glycosylation 9 (alpha 1%2C2 mannosyltransferase)%2C transcript variant 1;tag=RefSeq Select;transcript_id=NM_133981.3;extra_copy_number=0
CM058249.1	Liftoff	CDS	65213093	65213226	.	+	.	ID=cds-NP_598742.1;Parent=rna-NM_133981.3;Dbxref=CCDS:CCDS23175.1,GeneID:102580,GenBank:NP_598742.1,MGI:MGI:1924753;Name=NP_598742.1;gbkey=CDS;gene=Alg9;product=alpha-1%2C2-mannosyltransferase ALG9;protein_id=NP_598742.1;tag=RefSeq Select;extra_copy_number=0
CM058249.1	Liftoff	CDS	65214254	65214389	.	+	.	ID=cds-NP_598742.1;Parent=rna-NM_133981.3;Dbxref=CCDS:CCDS23175.1,GeneID:102580,GenBank:NP_598742.1,MGI:MGI:1924753;Name=NP_598742.1;gbkey=CDS;gene=Alg9;product=alpha-1%2C2-mannosyltransferase ALG9;protein_id=NP_598742.1;tag=RefSeq Select;extra_copy_number=0
CM058249.1	Liftoff	CDS	65216680	65216814	.	+	.	ID=cds-NP_598742.1;Parent=rna-NM_133981.3;Dbxref=CCDS:CCDS23175.1,GeneID:102580,GenBank:NP_598742.1,MGI:MGI:1924753;Name=NP_598742.1;gbkey=CDS;gene=Alg9;product=alpha-1%2C2-mannosyltransferase ALG9;protein_id=NP_598742.1;tag=RefSeq Select;extra_copy_number=0
CM058249.1	Liftoff	CDS	65220968	65221038	.	+	.	ID=cds-NP_598742.1;Parent=rna-NM_133981.3;Dbxref=CCDS:CCDS23175.1,GeneID:102580,GenBank:NP_598742.1,MGI:MGI:1924753;Name=NP_598742.1;gbkey=CDS;gene=Alg9;product=alpha-1%2C2-mannosyltransferase ALG9;protein_id=NP_598742.1;tag=RefSeq Select;extra_copy_number=0
CM058249.1	Liftoff	CDS	65225863	65225951	.	+	.	ID=cds-NP_598742.1;Parent=rna-NM_133981.3;Dbxref=CCDS:CCDS23175.1,GeneID:102580,GenBank:NP_598742.1,MGI:MGI:1924753;Name=NP_598742.1;gbkey=CDS;gene=Alg9;product=alpha-1%2C2-mannosyltransferase ALG9;protein_id=NP_598742.1;tag=RefSeq Select;extra_copy_number=0
CM058249.1	Liftoff	CDS	65227207	65227342	.	+	.	ID=cds-NP_598742.1;Parent=rna-NM_133981.3;Dbxref=CCDS:CCDS23175.1,GeneID:102580,GenBank:NP_598742.1,MGI:MGI:1924753;Name=NP_598742.1;gbkey=CDS;gene=Alg9;product=alpha-1%2C2-mannosyltransferase ALG9;protein_id=NP_598742.1;tag=RefSeq Select;extra_copy_number=0
CM058249.1	Liftoff	CDS	65229774	65229861	.	+	.	ID=cds-NP_598742.1;Parent=rna-NM_133981.3;Dbxref=CCDS:CCDS23175.1,GeneID:102580,GenBank:NP_598742.1,MGI:MGI:1924753;Name=NP_598742.1;gbkey=CDS;gene=Alg9;product=alpha-1%2C2-mannosyltransferase ALG9;protein_id=NP_598742.1;tag=RefSeq Select;extra_copy_number=0
CM058249.1	Liftoff	CDS	65230013	65230118	.	+	.	ID=cds-NP_598742.1;Parent=rna-NM_133981.3;Dbxref=CCDS:CCDS23175.1,GeneID:102580,GenBank:NP_598742.1,MGI:MGI:1924753;Name=NP_598742.1;gbkey=CDS;gene=Alg9;product=alpha-1%2C2-mannosyltransferase ALG9;protein_id=NP_598742.1;tag=RefSeq Select;extra_copy_number=0
CM058249.1	Liftoff	CDS	65237830	65237952	.	+	.	ID=cds-NP_598742.1;Parent=rna-NM_133981.3;Dbxref=CCDS:CCDS23175.1,GeneID:102580,GenBank:NP_598742.1,MGI:MGI:1924753;Name=NP_598742.1;gbkey=CDS;gene=Alg9;product=alpha-1%2C2-mannosyltransferase ALG9;protein_id=NP_598742.1;tag=RefSeq Select;extra_copy_number=0
CM058249.1	Liftoff	CDS	65239649	65239803	.	+	.	ID=cds-NP_598742.1;Parent=rna-NM_133981.3;Dbxref=CCDS:CCDS23175.1,GeneID:102580,GenBank:NP_598742.1,MGI:MGI:1924753;Name=NP_598742.1;gbkey=CDS;gene=Alg9;product=alpha-1%2C2-mannosyltransferase ALG9;protein_id=NP_598742.1;tag=RefSeq Select;extra_copy_number=0
CM058249.1	Liftoff	CDS	65243013	65243142	.	+	.	ID=cds-NP_598742.1;Parent=rna-NM_133981.3;Dbxref=CCDS:CCDS23175.1,GeneID:102580,GenBank:NP_598742.1,MGI:MGI:1924753;Name=NP_598742.1;gbkey=CDS;gene=Alg9;product=alpha-1%2C2-mannosyltransferase ALG9;protein_id=NP_598742.1;tag=RefSeq Select;extra_copy_number=0
CM058249.1	Liftoff	CDS	65243933	65244080	.	+	.	ID=cds-NP_598742.1;Parent=rna-NM_133981.3;Dbxref=CCDS:CCDS23175.1,GeneID:102580,GenBank:NP_598742.1,MGI:MGI:1924753;Name=NP_598742.1;gbkey=CDS;gene=Alg9;product=alpha-1%2C2-mannosyltransferase ALG9;protein_id=NP_598742.1;tag=RefSeq Select;extra_copy_number=0
CM058249.1	Liftoff	CDS	65246388	65246517	.	+	.	ID=cds-NP_598742.1;Parent=rna-NM_133981.3;Dbxref=CCDS:CCDS23175.1,GeneID:102580,GenBank:NP_598742.1,MGI:MGI:1924753;Name=NP_598742.1;gbkey=CDS;gene=Alg9;product=alpha-1%2C2-mannosyltransferase ALG9;protein_id=NP_598742.1;tag=RefSeq Select;extra_copy_number=0
CM058249.1	Liftoff	CDS	65260296	65260426	.	+	.	ID=cds-NP_598742.1;Parent=rna-NM_133981.3;Dbxref=CCDS:CCDS23175.1,GeneID:102580,GenBank:NP_598742.1,MGI:MGI:1924753;Name=NP_598742.1;gbkey=CDS;gene=Alg9;product=alpha-1%2C2-mannosyltransferase ALG9;protein_id=NP_598742.1;tag=RefSeq Select;extra_copy_number=0
CM058249.1	Liftoff	CDS	65280447	65280570	.	+	.	ID=cds-NP_598742.1;Parent=rna-NM_133981.3;Dbxref=CCDS:CCDS23175.1,GeneID:102580,GenBank:NP_598742.1,MGI:MGI:1924753;Name=NP_598742.1;gbkey=CDS;gene=Alg9;product=alpha-1%2C2-mannosyltransferase ALG9;protein_id=NP_598742.1;tag=RefSeq Select;extra_copy_number=0
CM058249.1	Liftoff	mRNA	65213223	65281256	.	+	.	ID=rna-XM_030243945.1;Parent=gene-Alg9;Dbxref=GeneID:102580,GenBank:XM_030243945.1,MGI:MGI:1924753;Name=XM_030243945.1;gbkey=mRNA;gene=Alg9;model_evidence=Supporting evidence includes similarity to: 4 mRNAs%2C 34 ESTs%2C 5 Proteins%2C 501 long SRA reads%2C and 99%25 coverage of the annotated genomic feature by RNAseq alignments%2C including 46 samples with support for all annotated introns;product=asparagine-linked glycosylation 9 (alpha 1%2C2 mannosyltransferase)%2C transcript variant X8;transcript_id=XM_030243945.1;matches_ref_protein=True;valid_ORF=True;extra_copy_number=0
CM058249.1	Liftoff	exon	65213223	65213691	.	+	.	ID=exon-XM_030243945.1-1;Parent=rna-XM_030243945.1;Dbxref=GeneID:102580,GenBank:XM_030243945.1,MGI:MGI:1924753;gbkey=mRNA;gene=Alg9;product=asparagine-linked glycosylation 9 (alpha 1%2C2 mannosyltransferase)%2C transcript variant X8;transcript_id=XM_030243945.1;extra_copy_number=0
CM058249.1	Liftoff	exon	65214254	65214389	.	+	.	ID=exon-XM_030243945.1-2;Parent=rna-XM_030243945.1;Dbxref=GeneID:102580,GenBank:XM_030243945.1,MGI:MGI:1924753;gbkey=mRNA;gene=Alg9;product=asparagine-linked glycosylation 9 (alpha 1%2C2 mannosyltransferase)%2C transcript variant X8;transcript_id=XM_030243945.1;extra_copy_number=0
CM058249.1	Liftoff	exon	65216680	65216814	.	+	.	ID=exon-XM_030243945.1-3;Parent=rna-XM_030243945.1;Dbxref=GeneID:102580,GenBank:XM_030243945.1,MGI:MGI:1924753;gbkey=mRNA;gene=Alg9;product=asparagine-linked glycosylation 9 (alpha 1%2C2 mannosyltransferase)%2C transcript variant X8;transcript_id=XM_030243945.1;extra_copy_number=0
CM058249.1	Liftoff	exon	65220968	65221038	.	+	.	ID=exon-XM_030243945.1-4;Parent=rna-XM_030243945.1;Dbxref=GeneID:102580,GenBank:XM_030243945.1,MGI:MGI:1924753;gbkey=mRNA;gene=Alg9;product=asparagine-linked glycosylation 9 (alpha 1%2C2 mannosyltransferase)%2C transcript variant X8;transcript_id=XM_030243945.1;extra_copy_number=0
CM058249.1	Liftoff	exon	65225863	65225951	.	+	.	ID=exon-XM_030243945.1-5;Parent=rna-XM_030243945.1;Dbxref=GeneID:102580,GenBank:XM_030243945.1,MGI:MGI:1924753;gbkey=mRNA;gene=Alg9;product=asparagine-linked glycosylation 9 (alpha 1%2C2 mannosyltransferase)%2C transcript variant X8;transcript_id=XM_030243945.1;extra_copy_number=0
CM058249.1	Liftoff	exon	65227207	65227342	.	+	.	ID=exon-XM_030243945.1-6;Parent=rna-XM_030243945.1;Dbxref=GeneID:102580,GenBank:XM_030243945.1,MGI:MGI:1924753;gbkey=mRNA;gene=Alg9;product=asparagine-linked glycosylation 9 (alpha 1%2C2 mannosyltransferase)%2C transcript variant X8;transcript_id=XM_030243945.1;extra_copy_number=0
CM058249.1	Liftoff	exon	65229774	65229861	.	+	.	ID=exon-XM_030243945.1-7;Parent=rna-XM_030243945.1;Dbxref=GeneID:102580,GenBank:XM_030243945.1,MGI:MGI:1924753;gbkey=mRNA;gene=Alg9;product=asparagine-linked glycosylation 9 (alpha 1%2C2 mannosyltransferase)%2C transcript variant X8;transcript_id=XM_030243945.1;extra_copy_number=0
CM058249.1	Liftoff	exon	65230013	65230118	.	+	.	ID=exon-XM_030243945.1-8;Parent=rna-XM_030243945.1;Dbxref=GeneID:102580,GenBank:XM_030243945.1,MGI:MGI:1924753;gbkey=mRNA;gene=Alg9;product=asparagine-linked glycosylation 9 (alpha 1%2C2 mannosyltransferase)%2C transcript variant X8;transcript_id=XM_030243945.1;extra_copy_number=0
CM058249.1	Liftoff	exon	65237830	65237952	.	+	.	ID=exon-XM_030243945.1-9;Parent=rna-XM_030243945.1;Dbxref=GeneID:102580,GenBank:XM_030243945.1,MGI:MGI:1924753;gbkey=mRNA;gene=Alg9;product=asparagine-linked glycosylation 9 (alpha 1%2C2 mannosyltransferase)%2C transcript variant X8;transcript_id=XM_030243945.1;extra_copy_number=0
CM058249.1	Liftoff	exon	65239649	65239803	.	+	.	ID=exon-XM_030243945.1-10;Parent=rna-XM_030243945.1;Dbxref=GeneID:102580,GenBank:XM_030243945.1,MGI:MGI:1924753;gbkey=mRNA;gene=Alg9;product=asparagine-linked glycosylation 9 (alpha 1%2C2 mannosyltransferase)%2C transcript variant X8;transcript_id=XM_030243945.1;extra_copy_number=0
CM058249.1	Liftoff	exon	65243013	65243142	.	+	.	ID=exon-XM_030243945.1-11;Parent=rna-XM_030243945.1;Dbxref=GeneID:102580,GenBank:XM_030243945.1,MGI:MGI:1924753;gbkey=mRNA;gene=Alg9;product=asparagine-linked glycosylation 9 (alpha 1%2C2 mannosyltransferase)%2C transcript variant X8;transcript_id=XM_030243945.1;extra_copy_number=0
CM058249.1	Liftoff	exon	65243933	65244080	.	+	.	ID=exon-XM_030243945.1-12;Parent=rna-XM_030243945.1;Dbxref=GeneID:102580,GenBank:XM_030243945.1,MGI:MGI:1924753;gbkey=mRNA;gene=Alg9;product=asparagine-linked glycosylation 9 (alpha 1%2C2 mannosyltransferase)%2C transcript variant X8;transcript_id=XM_030243945.1;extra_copy_number=0
CM058249.1	Liftoff	exon	65246388	65246517	.	+	.	ID=exon-XM_030243945.1-13;Parent=rna-XM_030243945.1;Dbxref=GeneID:102580,GenBank:XM_030243945.1,MGI:MGI:1924753;gbkey=mRNA;gene=Alg9;product=asparagine-linked glycosylation 9 (alpha 1%2C2 mannosyltransferase)%2C transcript variant X8;transcript_id=XM_030243945.1;extra_copy_number=0
CM058249.1	Liftoff	exon	65260296	65260426	.	+	.	ID=exon-XM_030243945.1-14;Parent=rna-XM_030243945.1;Dbxref=GeneID:102580,GenBank:XM_030243945.1,MGI:MGI:1924753;gbkey=mRNA;gene=Alg9;product=asparagine-linked glycosylation 9 (alpha 1%2C2 mannosyltransferase)%2C transcript variant X8;transcript_id=XM_030243945.1;extra_copy_number=0
CM058249.1	Liftoff	exon	65280447	65281256	.	+	.	ID=exon-XM_030243945.1-15;Parent=rna-XM_030243945.1;Dbxref=GeneID:102580,GenBank:XM_030243945.1,MGI:MGI:1924753;gbkey=mRNA;gene=Alg9;product=asparagine-linked glycosylation 9 (alpha 1%2C2 mannosyltransferase)%2C transcript variant X8;transcript_id=XM_030243945.1;extra_copy_number=0
CM058249.1	Liftoff	CDS	65225900	65225951	.	+	.	ID=cds-XP_030099805.1;Parent=rna-XM_030243945.1;Dbxref=GeneID:102580,GenBank:XP_030099805.1,MGI:MGI:1924753;Name=XP_030099805.1;gbkey=CDS;gene=Alg9;product=alpha-1%2C2-mannosyltransferase ALG9 isoform X7;protein_id=XP_030099805.1;extra_copy_number=0
CM058249.1	Liftoff	CDS	65227207	65227342	.	+	.	ID=cds-XP_030099805.1;Parent=rna-XM_030243945.1;Dbxref=GeneID:102580,GenBank:XP_030099805.1,MGI:MGI:1924753;Name=XP_030099805.1;gbkey=CDS;gene=Alg9;product=alpha-1%2C2-mannosyltransferase ALG9 isoform X7;protein_id=XP_030099805.1;extra_copy_number=0
CM058249.1	Liftoff	CDS	65229774	65229861	.	+	.	ID=cds-XP_030099805.1;Parent=rna-XM_030243945.1;Dbxref=GeneID:102580,GenBank:XP_030099805.1,MGI:MGI:1924753;Name=XP_030099805.1;gbkey=CDS;gene=Alg9;product=alpha-1%2C2-mannosyltransferase ALG9 isoform X7;protein_id=XP_030099805.1;extra_copy_number=0
CM058249.1	Liftoff	CDS	65230013	65230118	.	+	.	ID=cds-XP_030099805.1;Parent=rna-XM_030243945.1;Dbxref=GeneID:102580,GenBank:XP_030099805.1,MGI:MGI:1924753;Name=XP_030099805.1;gbkey=CDS;gene=Alg9;product=alpha-1%2C2-mannosyltransferase ALG9 isoform X7;protein_id=XP_030099805.1;extra_copy_number=0
CM058249.1	Liftoff	CDS	65237830	65237952	.	+	.	ID=cds-XP_030099805.1;Parent=rna-XM_030243945.1;Dbxref=GeneID:102580,GenBank:XP_030099805.1,MGI:MGI:1924753;Name=XP_030099805.1;gbkey=CDS;gene=Alg9;product=alpha-1%2C2-mannosyltransferase ALG9 isoform X7;protein_id=XP_030099805.1;extra_copy_number=0
CM058249.1	Liftoff	CDS	65239649	65239803	.	+	.	ID=cds-XP_030099805.1;Parent=rna-XM_030243945.1;Dbxref=GeneID:102580,GenBank:XP_030099805.1,MGI:MGI:1924753;Name=XP_030099805.1;gbkey=CDS;gene=Alg9;product=alpha-1%2C2-mannosyltransferase ALG9 isoform X7;protein_id=XP_030099805.1;extra_copy_number=0
CM058249.1	Liftoff	CDS	65243013	65243142	.	+	.	ID=cds-XP_030099805.1;Parent=rna-XM_030243945.1;Dbxref=GeneID:102580,GenBank:XP_030099805.1,MGI:MGI:1924753;Name=XP_030099805.1;gbkey=CDS;gene=Alg9;product=alpha-1%2C2-mannosyltransferase ALG9 isoform X7;protein_id=XP_030099805.1;extra_copy_number=0
CM058249.1	Liftoff	CDS	65243933	65244080	.	+	.	ID=cds-XP_030099805.1;Parent=rna-XM_030243945.1;Dbxref=GeneID:102580,GenBank:XP_030099805.1,MGI:MGI:1924753;Name=XP_030099805.1;gbkey=CDS;gene=Alg9;product=alpha-1%2C2-mannosyltransferase ALG9 isoform X7;protein_id=XP_030099805.1;extra_copy_number=0
CM058249.1	Liftoff	CDS	65246388	65246517	.	+	.	ID=cds-XP_030099805.1;Parent=rna-XM_030243945.1;Dbxref=GeneID:102580,GenBank:XP_030099805.1,MGI:MGI:1924753;Name=XP_030099805.1;gbkey=CDS;gene=Alg9;product=alpha-1%2C2-mannosyltransferase ALG9 isoform X7;protein_id=XP_030099805.1;extra_copy_number=0
CM058249.1	Liftoff	CDS	65260296	65260426	.	+	.	ID=cds-XP_030099805.1;Parent=rna-XM_030243945.1;Dbxref=GeneID:102580,GenBank:XP_030099805.1,MGI:MGI:1924753;Name=XP_030099805.1;gbkey=CDS;gene=Alg9;product=alpha-1%2C2-mannosyltransferase ALG9 isoform X7;protein_id=XP_030099805.1;extra_copy_number=0
CM058249.1	Liftoff	CDS	65280447	65280570	.	+	.	ID=cds-XP_030099805.1;Parent=rna-XM_030243945.1;Dbxref=GeneID:102580,GenBank:XP_030099805.1,MGI:MGI:1924753;Name=XP_030099805.1;gbkey=CDS;gene=Alg9;product=alpha-1%2C2-mannosyltransferase ALG9 isoform X7;protein_id=XP_030099805.1;extra_copy_number=0
CM058249.1	Liftoff	mRNA	65213254	65281256	.	+	.	ID=rna-XM_006509903.5;Parent=gene-Alg9;Dbxref=GeneID:102580,GenBank:XM_006509903.5,MGI:MGI:1924753;Name=XM_006509903.5;gbkey=mRNA;gene=Alg9;model_evidence=Supporting evidence includes similarity to: 3 mRNAs%2C 31 ESTs%2C 5 Proteins%2C 463 long SRA reads%2C and 100%25 coverage of the annotated genomic feature by RNAseq alignments%2C including 46 samples with support for all annotated introns;product=asparagine-linked glycosylation 9 (alpha 1%2C2 mannosyltransferase)%2C transcript variant X4;transcript_id=XM_006509903.5;matches_ref_protein=True;valid_ORF=True;extra_copy_number=0
CM058249.1	Liftoff	exon	65213254	65213691	.	+	.	ID=exon-XM_006509903.5-1;Parent=rna-XM_006509903.5;Dbxref=GeneID:102580,GenBank:XM_006509903.5,MGI:MGI:1924753;gbkey=mRNA;gene=Alg9;product=asparagine-linked glycosylation 9 (alpha 1%2C2 mannosyltransferase)%2C transcript variant X4;transcript_id=XM_006509903.5;extra_copy_number=0
CM058249.1	Liftoff	exon	65214254	65214389	.	+	.	ID=exon-XM_006509903.5-2;Parent=rna-XM_006509903.5;Dbxref=GeneID:102580,GenBank:XM_006509903.5,MGI:MGI:1924753;gbkey=mRNA;gene=Alg9;product=asparagine-linked glycosylation 9 (alpha 1%2C2 mannosyltransferase)%2C transcript variant X4;transcript_id=XM_006509903.5;extra_copy_number=0
CM058249.1	Liftoff	exon	65216680	65216814	.	+	.	ID=exon-XM_006509903.5-3;Parent=rna-XM_006509903.5;Dbxref=GeneID:102580,GenBank:XM_006509903.5,MGI:MGI:1924753;gbkey=mRNA;gene=Alg9;product=asparagine-linked glycosylation 9 (alpha 1%2C2 mannosyltransferase)%2C transcript variant X4;transcript_id=XM_006509903.5;extra_copy_number=0
CM058249.1	Liftoff	exon	65225863	65225951	.	+	.	ID=exon-XM_006509903.5-4;Parent=rna-XM_006509903.5;Dbxref=GeneID:102580,GenBank:XM_006509903.5,MGI:MGI:1924753;gbkey=mRNA;gene=Alg9;product=asparagine-linked glycosylation 9 (alpha 1%2C2 mannosyltransferase)%2C transcript variant X4;transcript_id=XM_006509903.5;extra_copy_number=0
CM058249.1	Liftoff	exon	65227207	65227342	.	+	.	ID=exon-XM_006509903.5-5;Parent=rna-XM_006509903.5;Dbxref=GeneID:102580,GenBank:XM_006509903.5,MGI:MGI:1924753;gbkey=mRNA;gene=Alg9;product=asparagine-linked glycosylation 9 (alpha 1%2C2 mannosyltransferase)%2C transcript variant X4;transcript_id=XM_006509903.5;extra_copy_number=0
CM058249.1	Liftoff	exon	65229774	65229861	.	+	.	ID=exon-XM_006509903.5-6;Parent=rna-XM_006509903.5;Dbxref=GeneID:102580,GenBank:XM_006509903.5,MGI:MGI:1924753;gbkey=mRNA;gene=Alg9;product=asparagine-linked glycosylation 9 (alpha 1%2C2 mannosyltransferase)%2C transcript variant X4;transcript_id=XM_006509903.5;extra_copy_number=0
CM058249.1	Liftoff	exon	65230013	65230118	.	+	.	ID=exon-XM_006509903.5-7;Parent=rna-XM_006509903.5;Dbxref=GeneID:102580,GenBank:XM_006509903.5,MGI:MGI:1924753;gbkey=mRNA;gene=Alg9;product=asparagine-linked glycosylation 9 (alpha 1%2C2 mannosyltransferase)%2C transcript variant X4;transcript_id=XM_006509903.5;extra_copy_number=0
CM058249.1	Liftoff	exon	65237830	65237952	.	+	.	ID=exon-XM_006509903.5-8;Parent=rna-XM_006509903.5;Dbxref=GeneID:102580,GenBank:XM_006509903.5,MGI:MGI:1924753;gbkey=mRNA;gene=Alg9;product=asparagine-linked glycosylation 9 (alpha 1%2C2 mannosyltransferase)%2C transcript variant X4;transcript_id=XM_006509903.5;extra_copy_number=0
CM058249.1	Liftoff	exon	65239649	65239803	.	+	.	ID=exon-XM_006509903.5-9;Parent=rna-XM_006509903.5;Dbxref=GeneID:102580,GenBank:XM_006509903.5,MGI:MGI:1924753;gbkey=mRNA;gene=Alg9;product=asparagine-linked glycosylation 9 (alpha 1%2C2 mannosyltransferase)%2C transcript variant X4;transcript_id=XM_006509903.5;extra_copy_number=0
CM058249.1	Liftoff	exon	65243013	65243142	.	+	.	ID=exon-XM_006509903.5-10;Parent=rna-XM_006509903.5;Dbxref=GeneID:102580,GenBank:XM_006509903.5,MGI:MGI:1924753;gbkey=mRNA;gene=Alg9;product=asparagine-linked glycosylation 9 (alpha 1%2C2 mannosyltransferase)%2C transcript variant X4;transcript_id=XM_006509903.5;extra_copy_number=0
CM058249.1	Liftoff	exon	65243933	65244080	.	+	.	ID=exon-XM_006509903.5-11;Parent=rna-XM_006509903.5;Dbxref=GeneID:102580,GenBank:XM_006509903.5,MGI:MGI:1924753;gbkey=mRNA;gene=Alg9;product=asparagine-linked glycosylation 9 (alpha 1%2C2 mannosyltransferase)%2C transcript variant X4;transcript_id=XM_006509903.5;extra_copy_number=0
CM058249.1	Liftoff	exon	65246388	65246517	.	+	.	ID=exon-XM_006509903.5-12;Parent=rna-XM_006509903.5;Dbxref=GeneID:102580,GenBank:XM_006509903.5,MGI:MGI:1924753;gbkey=mRNA;gene=Alg9;product=asparagine-linked glycosylation 9 (alpha 1%2C2 mannosyltransferase)%2C transcript variant X4;transcript_id=XM_006509903.5;extra_copy_number=0
CM058249.1	Liftoff	exon	65260296	65260426	.	+	.	ID=exon-XM_006509903.5-13;Parent=rna-XM_006509903.5;Dbxref=GeneID:102580,GenBank:XM_006509903.5,MGI:MGI:1924753;gbkey=mRNA;gene=Alg9;product=asparagine-linked glycosylation 9 (alpha 1%2C2 mannosyltransferase)%2C transcript variant X4;transcript_id=XM_006509903.5;extra_copy_number=0
CM058249.1	Liftoff	exon	65280447	65281256	.	+	.	ID=exon-XM_006509903.5-14;Parent=rna-XM_006509903.5;Dbxref=GeneID:102580,GenBank:XM_006509903.5,MGI:MGI:1924753;gbkey=mRNA;gene=Alg9;product=asparagine-linked glycosylation 9 (alpha 1%2C2 mannosyltransferase)%2C transcript variant X4;transcript_id=XM_006509903.5;extra_copy_number=0
CM058249.1	Liftoff	CDS	65214364	65214389	.	+	.	ID=cds-XP_006509966.1;Parent=rna-XM_006509903.5;Dbxref=GeneID:102580,GenBank:XP_006509966.1,MGI:MGI:1924753;Name=XP_006509966.1;gbkey=CDS;gene=Alg9;product=alpha-1%2C2-mannosyltransferase ALG9 isoform X4;protein_id=XP_006509966.1;extra_copy_number=0
CM058249.1	Liftoff	CDS	65216680	65216814	.	+	.	ID=cds-XP_006509966.1;Parent=rna-XM_006509903.5;Dbxref=GeneID:102580,GenBank:XP_006509966.1,MGI:MGI:1924753;Name=XP_006509966.1;gbkey=CDS;gene=Alg9;product=alpha-1%2C2-mannosyltransferase ALG9 isoform X4;protein_id=XP_006509966.1;extra_copy_number=0
CM058249.1	Liftoff	CDS	65225863	65225951	.	+	.	ID=cds-XP_006509966.1;Parent=rna-XM_006509903.5;Dbxref=GeneID:102580,GenBank:XP_006509966.1,MGI:MGI:1924753;Name=XP_006509966.1;gbkey=CDS;gene=Alg9;product=alpha-1%2C2-mannosyltransferase ALG9 isoform X4;protein_id=XP_006509966.1;extra_copy_number=0
CM058249.1	Liftoff	CDS	65227207	65227342	.	+	.	ID=cds-XP_006509966.1;Parent=rna-XM_006509903.5;Dbxref=GeneID:102580,GenBank:XP_006509966.1,MGI:MGI:1924753;Name=XP_006509966.1;gbkey=CDS;gene=Alg9;product=alpha-1%2C2-mannosyltransferase ALG9 isoform X4;protein_id=XP_006509966.1;extra_copy_number=0
CM058249.1	Liftoff	CDS	65229774	65229861	.	+	.	ID=cds-XP_006509966.1;Parent=rna-XM_006509903.5;Dbxref=GeneID:102580,GenBank:XP_006509966.1,MGI:MGI:1924753;Name=XP_006509966.1;gbkey=CDS;gene=Alg9;product=alpha-1%2C2-mannosyltransferase ALG9 isoform X4;protein_id=XP_006509966.1;extra_copy_number=0
CM058249.1	Liftoff	CDS	65230013	65230118	.	+	.	ID=cds-XP_006509966.1;Parent=rna-XM_006509903.5;Dbxref=GeneID:102580,GenBank:XP_006509966.1,MGI:MGI:1924753;Name=XP_006509966.1;gbkey=CDS;gene=Alg9;product=alpha-1%2C2-mannosyltransferase ALG9 isoform X4;protein_id=XP_006509966.1;extra_copy_number=0
CM058249.1	Liftoff	CDS	65237830	65237952	.	+	.	ID=cds-XP_006509966.1;Parent=rna-XM_006509903.5;Dbxref=GeneID:102580,GenBank:XP_006509966.1,MGI:MGI:1924753;Name=XP_006509966.1;gbkey=CDS;gene=Alg9;product=alpha-1%2C2-mannosyltransferase ALG9 isoform X4;protein_id=XP_006509966.1;extra_copy_number=0
CM058249.1	Liftoff	CDS	65239649	65239803	.	+	.	ID=cds-XP_006509966.1;Parent=rna-XM_006509903.5;Dbxref=GeneID:102580,GenBank:XP_006509966.1,MGI:MGI:1924753;Name=XP_006509966.1;gbkey=CDS;gene=Alg9;product=alpha-1%2C2-mannosyltransferase ALG9 isoform X4;protein_id=XP_006509966.1;extra_copy_number=0
CM058249.1	Liftoff	CDS	65243013	65243142	.	+	.	ID=cds-XP_006509966.1;Parent=rna-XM_006509903.5;Dbxref=GeneID:102580,GenBank:XP_006509966.1,MGI:MGI:1924753;Name=XP_006509966.1;gbkey=CDS;gene=Alg9;product=alpha-1%2C2-mannosyltransferase ALG9 isoform X4;protein_id=XP_006509966.1;extra_copy_number=0
CM058249.1	Liftoff	CDS	65243933	65244080	.	+	.	ID=cds-XP_006509966.1;Parent=rna-XM_006509903.5;Dbxref=GeneID:102580,GenBank:XP_006509966.1,MGI:MGI:1924753;Name=XP_006509966.1;gbkey=CDS;gene=Alg9;product=alpha-1%2C2-mannosyltransferase ALG9 isoform X4;protein_id=XP_006509966.1;extra_copy_number=0
CM058249.1	Liftoff	CDS	65246388	65246517	.	+	.	ID=cds-XP_006509966.1;Parent=rna-XM_006509903.5;Dbxref=GeneID:102580,GenBank:XP_006509966.1,MGI:MGI:1924753;Name=XP_006509966.1;gbkey=CDS;gene=Alg9;product=alpha-1%2C2-mannosyltransferase ALG9 isoform X4;protein_id=XP_006509966.1;extra_copy_number=0
CM058249.1	Liftoff	CDS	65260296	65260426	.	+	.	ID=cds-XP_006509966.1;Parent=rna-XM_006509903.5;Dbxref=GeneID:102580,GenBank:XP_006509966.1,MGI:MGI:1924753;Name=XP_006509966.1;gbkey=CDS;gene=Alg9;product=alpha-1%2C2-mannosyltransferase ALG9 isoform X4;protein_id=XP_006509966.1;extra_copy_number=0
CM058249.1	Liftoff	CDS	65280447	65280570	.	+	.	ID=cds-XP_006509966.1;Parent=rna-XM_006509903.5;Dbxref=GeneID:102580,GenBank:XP_006509966.1,MGI:MGI:1924753;Name=XP_006509966.1;gbkey=CDS;gene=Alg9;product=alpha-1%2C2-mannosyltransferase ALG9 isoform X4;protein_id=XP_006509966.1;extra_copy_number=0
CM058249.1	Liftoff	mRNA	65213257	65281256	.	+	.	ID=rna-XM_030243946.1;Parent=gene-Alg9;Dbxref=GeneID:102580,GenBank:XM_030243946.1,MGI:MGI:1924753;Name=XM_030243946.1;gbkey=mRNA;gene=Alg9;model_evidence=Supporting evidence includes similarity to: 1 mRNA%2C 16 ESTs%2C 290 long SRA reads%2C and 98%25 coverage of the annotated genomic feature by RNAseq alignments%2C including 32 samples with support for all annotated introns;product=asparagine-linked glycosylation 9 (alpha 1%2C2 mannosyltransferase)%2C transcript variant X9;transcript_id=XM_030243946.1;matches_ref_protein=True;valid_ORF=True;extra_copy_number=0
CM058249.1	Liftoff	exon	65213257	65213691	.	+	.	ID=exon-XM_030243946.1-1;Parent=rna-XM_030243946.1;Dbxref=GeneID:102580,GenBank:XM_030243946.1,MGI:MGI:1924753;gbkey=mRNA;gene=Alg9;product=asparagine-linked glycosylation 9 (alpha 1%2C2 mannosyltransferase)%2C transcript variant X9;transcript_id=XM_030243946.1;extra_copy_number=0
CM058249.1	Liftoff	exon	65214254	65214389	.	+	.	ID=exon-XM_030243946.1-2;Parent=rna-XM_030243946.1;Dbxref=GeneID:102580,GenBank:XM_030243946.1,MGI:MGI:1924753;gbkey=mRNA;gene=Alg9;product=asparagine-linked glycosylation 9 (alpha 1%2C2 mannosyltransferase)%2C transcript variant X9;transcript_id=XM_030243946.1;extra_copy_number=0
CM058249.1	Liftoff	exon	65216680	65216814	.	+	.	ID=exon-XM_030243946.1-3;Parent=rna-XM_030243946.1;Dbxref=GeneID:102580,GenBank:XM_030243946.1,MGI:MGI:1924753;gbkey=mRNA;gene=Alg9;product=asparagine-linked glycosylation 9 (alpha 1%2C2 mannosyltransferase)%2C transcript variant X9;transcript_id=XM_030243946.1;extra_copy_number=0
CM058249.1	Liftoff	exon	65220968	65221038	.	+	.	ID=exon-XM_030243946.1-4;Parent=rna-XM_030243946.1;Dbxref=GeneID:102580,GenBank:XM_030243946.1,MGI:MGI:1924753;gbkey=mRNA;gene=Alg9;product=asparagine-linked glycosylation 9 (alpha 1%2C2 mannosyltransferase)%2C transcript variant X9;transcript_id=XM_030243946.1;extra_copy_number=0
CM058249.1	Liftoff	exon	65225863	65225951	.	+	.	ID=exon-XM_030243946.1-5;Parent=rna-XM_030243946.1;Dbxref=GeneID:102580,GenBank:XM_030243946.1,MGI:MGI:1924753;gbkey=mRNA;gene=Alg9;product=asparagine-linked glycosylation 9 (alpha 1%2C2 mannosyltransferase)%2C transcript variant X9;transcript_id=XM_030243946.1;extra_copy_number=0
CM058249.1	Liftoff	exon	65227207	65227342	.	+	.	ID=exon-XM_030243946.1-6;Parent=rna-XM_030243946.1;Dbxref=GeneID:102580,GenBank:XM_030243946.1,MGI:MGI:1924753;gbkey=mRNA;gene=Alg9;product=asparagine-linked glycosylation 9 (alpha 1%2C2 mannosyltransferase)%2C transcript variant X9;transcript_id=XM_030243946.1;extra_copy_number=0
CM058249.1	Liftoff	exon	65229774	65229861	.	+	.	ID=exon-XM_030243946.1-7;Parent=rna-XM_030243946.1;Dbxref=GeneID:102580,GenBank:XM_030243946.1,MGI:MGI:1924753;gbkey=mRNA;gene=Alg9;product=asparagine-linked glycosylation 9 (alpha 1%2C2 mannosyltransferase)%2C transcript variant X9;transcript_id=XM_030243946.1;extra_copy_number=0
CM058249.1	Liftoff	exon	65230013	65230118	.	+	.	ID=exon-XM_030243946.1-8;Parent=rna-XM_030243946.1;Dbxref=GeneID:102580,GenBank:XM_030243946.1,MGI:MGI:1924753;gbkey=mRNA;gene=Alg9;product=asparagine-linked glycosylation 9 (alpha 1%2C2 mannosyltransferase)%2C transcript variant X9;transcript_id=XM_030243946.1;extra_copy_number=0
CM058249.1	Liftoff	exon	65237830	65237952	.	+	.	ID=exon-XM_030243946.1-9;Parent=rna-XM_030243946.1;Dbxref=GeneID:102580,GenBank:XM_030243946.1,MGI:MGI:1924753;gbkey=mRNA;gene=Alg9;product=asparagine-linked glycosylation 9 (alpha 1%2C2 mannosyltransferase)%2C transcript variant X9;transcript_id=XM_030243946.1;extra_copy_number=0
CM058249.1	Liftoff	exon	65239649	65239803	.	+	.	ID=exon-XM_030243946.1-10;Parent=rna-XM_030243946.1;Dbxref=GeneID:102580,GenBank:XM_030243946.1,MGI:MGI:1924753;gbkey=mRNA;gene=Alg9;product=asparagine-linked glycosylation 9 (alpha 1%2C2 mannosyltransferase)%2C transcript variant X9;transcript_id=XM_030243946.1;extra_copy_number=0
CM058249.1	Liftoff	exon	65243013	65243142	.	+	.	ID=exon-XM_030243946.1-11;Parent=rna-XM_030243946.1;Dbxref=GeneID:102580,GenBank:XM_030243946.1,MGI:MGI:1924753;gbkey=mRNA;gene=Alg9;product=asparagine-linked glycosylation 9 (alpha 1%2C2 mannosyltransferase)%2C transcript variant X9;transcript_id=XM_030243946.1;extra_copy_number=0
CM058249.1	Liftoff	exon	65243933	65244080	.	+	.	ID=exon-XM_030243946.1-12;Parent=rna-XM_030243946.1;Dbxref=GeneID:102580,GenBank:XM_030243946.1,MGI:MGI:1924753;gbkey=mRNA;gene=Alg9;product=asparagine-linked glycosylation 9 (alpha 1%2C2 mannosyltransferase)%2C transcript variant X9;transcript_id=XM_030243946.1;extra_copy_number=0
CM058249.1	Liftoff	exon	65246388	65246517	.	+	.	ID=exon-XM_030243946.1-13;Parent=rna-XM_030243946.1;Dbxref=GeneID:102580,GenBank:XM_030243946.1,MGI:MGI:1924753;gbkey=mRNA;gene=Alg9;product=asparagine-linked glycosylation 9 (alpha 1%2C2 mannosyltransferase)%2C transcript variant X9;transcript_id=XM_030243946.1;extra_copy_number=0
CM058249.1	Liftoff	exon	65280447	65281256	.	+	.	ID=exon-XM_030243946.1-14;Parent=rna-XM_030243946.1;Dbxref=GeneID:102580,GenBank:XM_030243946.1,MGI:MGI:1924753;gbkey=mRNA;gene=Alg9;product=asparagine-linked glycosylation 9 (alpha 1%2C2 mannosyltransferase)%2C transcript variant X9;transcript_id=XM_030243946.1;extra_copy_number=0
CM058249.1	Liftoff	CDS	65225900	65225951	.	+	.	ID=cds-XP_030099806.1;Parent=rna-XM_030243946.1;Dbxref=GeneID:102580,GenBank:XP_030099806.1,MGI:MGI:1924753;Name=XP_030099806.1;gbkey=CDS;gene=Alg9;product=alpha-1%2C2-mannosyltransferase ALG9 isoform X8;protein_id=XP_030099806.1;extra_copy_number=0
CM058249.1	Liftoff	CDS	65227207	65227342	.	+	.	ID=cds-XP_030099806.1;Parent=rna-XM_030243946.1;Dbxref=GeneID:102580,GenBank:XP_030099806.1,MGI:MGI:1924753;Name=XP_030099806.1;gbkey=CDS;gene=Alg9;product=alpha-1%2C2-mannosyltransferase ALG9 isoform X8;protein_id=XP_030099806.1;extra_copy_number=0
CM058249.1	Liftoff	CDS	65229774	65229861	.	+	.	ID=cds-XP_030099806.1;Parent=rna-XM_030243946.1;Dbxref=GeneID:102580,GenBank:XP_030099806.1,MGI:MGI:1924753;Name=XP_030099806.1;gbkey=CDS;gene=Alg9;product=alpha-1%2C2-mannosyltransferase ALG9 isoform X8;protein_id=XP_030099806.1;extra_copy_number=0
CM058249.1	Liftoff	CDS	65230013	65230118	.	+	.	ID=cds-XP_030099806.1;Parent=rna-XM_030243946.1;Dbxref=GeneID:102580,GenBank:XP_030099806.1,MGI:MGI:1924753;Name=XP_030099806.1;gbkey=CDS;gene=Alg9;product=alpha-1%2C2-mannosyltransferase ALG9 isoform X8;protein_id=XP_030099806.1;extra_copy_number=0
CM058249.1	Liftoff	CDS	65237830	65237952	.	+	.	ID=cds-XP_030099806.1;Parent=rna-XM_030243946.1;Dbxref=GeneID:102580,GenBank:XP_030099806.1,MGI:MGI:1924753;Name=XP_030099806.1;gbkey=CDS;gene=Alg9;product=alpha-1%2C2-mannosyltransferase ALG9 isoform X8;protein_id=XP_030099806.1;extra_copy_number=0
CM058249.1	Liftoff	CDS	65239649	65239803	.	+	.	ID=cds-XP_030099806.1;Parent=rna-XM_030243946.1;Dbxref=GeneID:102580,GenBank:XP_030099806.1,MGI:MGI:1924753;Name=XP_030099806.1;gbkey=CDS;gene=Alg9;product=alpha-1%2C2-mannosyltransferase ALG9 isoform X8;protein_id=XP_030099806.1;extra_copy_number=0
CM058249.1	Liftoff	CDS	65243013	65243142	.	+	.	ID=cds-XP_030099806.1;Parent=rna-XM_030243946.1;Dbxref=GeneID:102580,GenBank:XP_030099806.1,MGI:MGI:1924753;Name=XP_030099806.1;gbkey=CDS;gene=Alg9;product=alpha-1%2C2-mannosyltransferase ALG9 isoform X8;protein_id=XP_030099806.1;extra_copy_number=0
CM058249.1	Liftoff	CDS	65243933	65244080	.	+	.	ID=cds-XP_030099806.1;Parent=rna-XM_030243946.1;Dbxref=GeneID:102580,GenBank:XP_030099806.1,MGI:MGI:1924753;Name=XP_030099806.1;gbkey=CDS;gene=Alg9;product=alpha-1%2C2-mannosyltransferase ALG9 isoform X8;protein_id=XP_030099806.1;extra_copy_number=0
CM058249.1	Liftoff	CDS	65246388	65246517	.	+	.	ID=cds-XP_030099806.1;Parent=rna-XM_030243946.1;Dbxref=GeneID:102580,GenBank:XP_030099806.1,MGI:MGI:1924753;Name=XP_030099806.1;gbkey=CDS;gene=Alg9;product=alpha-1%2C2-mannosyltransferase ALG9 isoform X8;protein_id=XP_030099806.1;extra_copy_number=0
CM058249.1	Liftoff	CDS	65280447	65280581	.	+	.	ID=cds-XP_030099806.1;Parent=rna-XM_030243946.1;Dbxref=GeneID:102580,GenBank:XP_030099806.1,MGI:MGI:1924753;Name=XP_030099806.1;gbkey=CDS;gene=Alg9;product=alpha-1%2C2-mannosyltransferase ALG9 isoform X8;protein_id=XP_030099806.1;extra_copy_number=0
CM058249.1	Liftoff	mRNA	65213284	65281256	.	+	.	ID=rna-XM_036154507.1;Parent=gene-Alg9;Dbxref=GeneID:102580,GenBank:XM_036154507.1,MGI:MGI:1924753;Name=XM_036154507.1;gbkey=mRNA;gene=Alg9;model_evidence=Supporting evidence includes similarity to: 3 mRNAs%2C 23 ESTs%2C 435 long SRA reads%2C and 98%25 coverage of the annotated genomic feature by RNAseq alignments%2C including 37 samples with support for all annotated introns;product=asparagine-linked glycosylation 9 (alpha 1%2C2 mannosyltransferase)%2C transcript variant X10;transcript_id=XM_036154507.1;matches_ref_protein=True;valid_ORF=True;extra_copy_number=0
CM058249.1	Liftoff	exon	65213284	65213691	.	+	.	ID=exon-XM_036154507.1-1;Parent=rna-XM_036154507.1;Dbxref=GeneID:102580,GenBank:XM_036154507.1,MGI:MGI:1924753;gbkey=mRNA;gene=Alg9;product=asparagine-linked glycosylation 9 (alpha 1%2C2 mannosyltransferase)%2C transcript variant X10;transcript_id=XM_036154507.1;extra_copy_number=0
CM058249.1	Liftoff	exon	65214254	65214389	.	+	.	ID=exon-XM_036154507.1-2;Parent=rna-XM_036154507.1;Dbxref=GeneID:102580,GenBank:XM_036154507.1,MGI:MGI:1924753;gbkey=mRNA;gene=Alg9;product=asparagine-linked glycosylation 9 (alpha 1%2C2 mannosyltransferase)%2C transcript variant X10;transcript_id=XM_036154507.1;extra_copy_number=0
CM058249.1	Liftoff	exon	65216680	65216814	.	+	.	ID=exon-XM_036154507.1-3;Parent=rna-XM_036154507.1;Dbxref=GeneID:102580,GenBank:XM_036154507.1,MGI:MGI:1924753;gbkey=mRNA;gene=Alg9;product=asparagine-linked glycosylation 9 (alpha 1%2C2 mannosyltransferase)%2C transcript variant X10;transcript_id=XM_036154507.1;extra_copy_number=0
CM058249.1	Liftoff	exon	65220968	65221038	.	+	.	ID=exon-XM_036154507.1-4;Parent=rna-XM_036154507.1;Dbxref=GeneID:102580,GenBank:XM_036154507.1,MGI:MGI:1924753;gbkey=mRNA;gene=Alg9;product=asparagine-linked glycosylation 9 (alpha 1%2C2 mannosyltransferase)%2C transcript variant X10;transcript_id=XM_036154507.1;extra_copy_number=0
CM058249.1	Liftoff	exon	65225863	65225951	.	+	.	ID=exon-XM_036154507.1-5;Parent=rna-XM_036154507.1;Dbxref=GeneID:102580,GenBank:XM_036154507.1,MGI:MGI:1924753;gbkey=mRNA;gene=Alg9;product=asparagine-linked glycosylation 9 (alpha 1%2C2 mannosyltransferase)%2C transcript variant X10;transcript_id=XM_036154507.1;extra_copy_number=0
CM058249.1	Liftoff	exon	65227207	65227342	.	+	.	ID=exon-XM_036154507.1-6;Parent=rna-XM_036154507.1;Dbxref=GeneID:102580,GenBank:XM_036154507.1,MGI:MGI:1924753;gbkey=mRNA;gene=Alg9;product=asparagine-linked glycosylation 9 (alpha 1%2C2 mannosyltransferase)%2C transcript variant X10;transcript_id=XM_036154507.1;extra_copy_number=0
CM058249.1	Liftoff	exon	65229774	65229861	.	+	.	ID=exon-XM_036154507.1-7;Parent=rna-XM_036154507.1;Dbxref=GeneID:102580,GenBank:XM_036154507.1,MGI:MGI:1924753;gbkey=mRNA;gene=Alg9;product=asparagine-linked glycosylation 9 (alpha 1%2C2 mannosyltransferase)%2C transcript variant X10;transcript_id=XM_036154507.1;extra_copy_number=0
CM058249.1	Liftoff	exon	65230013	65230118	.	+	.	ID=exon-XM_036154507.1-8;Parent=rna-XM_036154507.1;Dbxref=GeneID:102580,GenBank:XM_036154507.1,MGI:MGI:1924753;gbkey=mRNA;gene=Alg9;product=asparagine-linked glycosylation 9 (alpha 1%2C2 mannosyltransferase)%2C transcript variant X10;transcript_id=XM_036154507.1;extra_copy_number=0
CM058249.1	Liftoff	exon	65239649	65239803	.	+	.	ID=exon-XM_036154507.1-9;Parent=rna-XM_036154507.1;Dbxref=GeneID:102580,GenBank:XM_036154507.1,MGI:MGI:1924753;gbkey=mRNA;gene=Alg9;product=asparagine-linked glycosylation 9 (alpha 1%2C2 mannosyltransferase)%2C transcript variant X10;transcript_id=XM_036154507.1;extra_copy_number=0
CM058249.1	Liftoff	exon	65243013	65243142	.	+	.	ID=exon-XM_036154507.1-10;Parent=rna-XM_036154507.1;Dbxref=GeneID:102580,GenBank:XM_036154507.1,MGI:MGI:1924753;gbkey=mRNA;gene=Alg9;product=asparagine-linked glycosylation 9 (alpha 1%2C2 mannosyltransferase)%2C transcript variant X10;transcript_id=XM_036154507.1;extra_copy_number=0
CM058249.1	Liftoff	exon	65243933	65244080	.	+	.	ID=exon-XM_036154507.1-11;Parent=rna-XM_036154507.1;Dbxref=GeneID:102580,GenBank:XM_036154507.1,MGI:MGI:1924753;gbkey=mRNA;gene=Alg9;product=asparagine-linked glycosylation 9 (alpha 1%2C2 mannosyltransferase)%2C transcript variant X10;transcript_id=XM_036154507.1;extra_copy_number=0
CM058249.1	Liftoff	exon	65246388	65246517	.	+	.	ID=exon-XM_036154507.1-12;Parent=rna-XM_036154507.1;Dbxref=GeneID:102580,GenBank:XM_036154507.1,MGI:MGI:1924753;gbkey=mRNA;gene=Alg9;product=asparagine-linked glycosylation 9 (alpha 1%2C2 mannosyltransferase)%2C transcript variant X10;transcript_id=XM_036154507.1;extra_copy_number=0
CM058249.1	Liftoff	exon	65260296	65260426	.	+	.	ID=exon-XM_036154507.1-13;Parent=rna-XM_036154507.1;Dbxref=GeneID:102580,GenBank:XM_036154507.1,MGI:MGI:1924753;gbkey=mRNA;gene=Alg9;product=asparagine-linked glycosylation 9 (alpha 1%2C2 mannosyltransferase)%2C transcript variant X10;transcript_id=XM_036154507.1;extra_copy_number=0
CM058249.1	Liftoff	exon	65280447	65281256	.	+	.	ID=exon-XM_036154507.1-14;Parent=rna-XM_036154507.1;Dbxref=GeneID:102580,GenBank:XM_036154507.1,MGI:MGI:1924753;gbkey=mRNA;gene=Alg9;product=asparagine-linked glycosylation 9 (alpha 1%2C2 mannosyltransferase)%2C transcript variant X10;transcript_id=XM_036154507.1;extra_copy_number=0
CM058249.1	Liftoff	CDS	65225900	65225951	.	+	.	ID=cds-XP_036010400.1;Parent=rna-XM_036154507.1;Dbxref=GeneID:102580,GenBank:XP_036010400.1,MGI:MGI:1924753;Name=XP_036010400.1;gbkey=CDS;gene=Alg9;product=alpha-1%2C2-mannosyltransferase ALG9 isoform X9;protein_id=XP_036010400.1;extra_copy_number=0
CM058249.1	Liftoff	CDS	65227207	65227342	.	+	.	ID=cds-XP_036010400.1;Parent=rna-XM_036154507.1;Dbxref=GeneID:102580,GenBank:XP_036010400.1,MGI:MGI:1924753;Name=XP_036010400.1;gbkey=CDS;gene=Alg9;product=alpha-1%2C2-mannosyltransferase ALG9 isoform X9;protein_id=XP_036010400.1;extra_copy_number=0
CM058249.1	Liftoff	CDS	65229774	65229861	.	+	.	ID=cds-XP_036010400.1;Parent=rna-XM_036154507.1;Dbxref=GeneID:102580,GenBank:XP_036010400.1,MGI:MGI:1924753;Name=XP_036010400.1;gbkey=CDS;gene=Alg9;product=alpha-1%2C2-mannosyltransferase ALG9 isoform X9;protein_id=XP_036010400.1;extra_copy_number=0
CM058249.1	Liftoff	CDS	65230013	65230118	.	+	.	ID=cds-XP_036010400.1;Parent=rna-XM_036154507.1;Dbxref=GeneID:102580,GenBank:XP_036010400.1,MGI:MGI:1924753;Name=XP_036010400.1;gbkey=CDS;gene=Alg9;product=alpha-1%2C2-mannosyltransferase ALG9 isoform X9;protein_id=XP_036010400.1;extra_copy_number=0
CM058249.1	Liftoff	CDS	65239649	65239803	.	+	.	ID=cds-XP_036010400.1;Parent=rna-XM_036154507.1;Dbxref=GeneID:102580,GenBank:XP_036010400.1,MGI:MGI:1924753;Name=XP_036010400.1;gbkey=CDS;gene=Alg9;product=alpha-1%2C2-mannosyltransferase ALG9 isoform X9;protein_id=XP_036010400.1;extra_copy_number=0
CM058249.1	Liftoff	CDS	65243013	65243142	.	+	.	ID=cds-XP_036010400.1;Parent=rna-XM_036154507.1;Dbxref=GeneID:102580,GenBank:XP_036010400.1,MGI:MGI:1924753;Name=XP_036010400.1;gbkey=CDS;gene=Alg9;product=alpha-1%2C2-mannosyltransferase ALG9 isoform X9;protein_id=XP_036010400.1;extra_copy_number=0
CM058249.1	Liftoff	CDS	65243933	65244080	.	+	.	ID=cds-XP_036010400.1;Parent=rna-XM_036154507.1;Dbxref=GeneID:102580,GenBank:XP_036010400.1,MGI:MGI:1924753;Name=XP_036010400.1;gbkey=CDS;gene=Alg9;product=alpha-1%2C2-mannosyltransferase ALG9 isoform X9;protein_id=XP_036010400.1;extra_copy_number=0
CM058249.1	Liftoff	CDS	65246388	65246517	.	+	.	ID=cds-XP_036010400.1;Parent=rna-XM_036154507.1;Dbxref=GeneID:102580,GenBank:XP_036010400.1,MGI:MGI:1924753;Name=XP_036010400.1;gbkey=CDS;gene=Alg9;product=alpha-1%2C2-mannosyltransferase ALG9 isoform X9;protein_id=XP_036010400.1;extra_copy_number=0
CM058249.1	Liftoff	CDS	65260296	65260426	.	+	.	ID=cds-XP_036010400.1;Parent=rna-XM_036154507.1;Dbxref=GeneID:102580,GenBank:XP_036010400.1,MGI:MGI:1924753;Name=XP_036010400.1;gbkey=CDS;gene=Alg9;product=alpha-1%2C2-mannosyltransferase ALG9 isoform X9;protein_id=XP_036010400.1;extra_copy_number=0
CM058249.1	Liftoff	CDS	65280447	65280570	.	+	.	ID=cds-XP_036010400.1;Parent=rna-XM_036154507.1;Dbxref=GeneID:102580,GenBank:XP_036010400.1,MGI:MGI:1924753;Name=XP_036010400.1;gbkey=CDS;gene=Alg9;product=alpha-1%2C2-mannosyltransferase ALG9 isoform X9;protein_id=XP_036010400.1;extra_copy_number=0
CM058249.1	Liftoff	mRNA	65213314	65281256	.	+	.	ID=rna-XM_017313065.2;Parent=gene-Alg9;Dbxref=GeneID:102580,GenBank:XM_017313065.2,MGI:MGI:1924753;Name=XM_017313065.2;gbkey=mRNA;gene=Alg9;model_evidence=Supporting evidence includes similarity to: 3 mRNAs%2C 23 ESTs%2C 1 Protein%2C 435 long SRA reads%2C and 100%25 coverage of the annotated genomic feature by RNAseq alignments%2C including 37 samples with support for all annotated introns;product=asparagine-linked glycosylation 9 (alpha 1%2C2 mannosyltransferase)%2C transcript variant X7;transcript_id=XM_017313065.2;matches_ref_protein=True;valid_ORF=True;extra_copy_number=0
CM058249.1	Liftoff	exon	65213314	65213691	.	+	.	ID=exon-XM_017313065.2-1;Parent=rna-XM_017313065.2;Dbxref=GeneID:102580,GenBank:XM_017313065.2,MGI:MGI:1924753;gbkey=mRNA;gene=Alg9;product=asparagine-linked glycosylation 9 (alpha 1%2C2 mannosyltransferase)%2C transcript variant X7;transcript_id=XM_017313065.2;extra_copy_number=0
CM058249.1	Liftoff	exon	65214254	65214389	.	+	.	ID=exon-XM_017313065.2-2;Parent=rna-XM_017313065.2;Dbxref=GeneID:102580,GenBank:XM_017313065.2,MGI:MGI:1924753;gbkey=mRNA;gene=Alg9;product=asparagine-linked glycosylation 9 (alpha 1%2C2 mannosyltransferase)%2C transcript variant X7;transcript_id=XM_017313065.2;extra_copy_number=0
CM058249.1	Liftoff	exon	65216680	65216814	.	+	.	ID=exon-XM_017313065.2-3;Parent=rna-XM_017313065.2;Dbxref=GeneID:102580,GenBank:XM_017313065.2,MGI:MGI:1924753;gbkey=mRNA;gene=Alg9;product=asparagine-linked glycosylation 9 (alpha 1%2C2 mannosyltransferase)%2C transcript variant X7;transcript_id=XM_017313065.2;extra_copy_number=0
CM058249.1	Liftoff	exon	65225863	65225951	.	+	.	ID=exon-XM_017313065.2-4;Parent=rna-XM_017313065.2;Dbxref=GeneID:102580,GenBank:XM_017313065.2,MGI:MGI:1924753;gbkey=mRNA;gene=Alg9;product=asparagine-linked glycosylation 9 (alpha 1%2C2 mannosyltransferase)%2C transcript variant X7;transcript_id=XM_017313065.2;extra_copy_number=0
CM058249.1	Liftoff	exon	65227207	65227342	.	+	.	ID=exon-XM_017313065.2-5;Parent=rna-XM_017313065.2;Dbxref=GeneID:102580,GenBank:XM_017313065.2,MGI:MGI:1924753;gbkey=mRNA;gene=Alg9;product=asparagine-linked glycosylation 9 (alpha 1%2C2 mannosyltransferase)%2C transcript variant X7;transcript_id=XM_017313065.2;extra_copy_number=0
CM058249.1	Liftoff	exon	65229774	65229861	.	+	.	ID=exon-XM_017313065.2-6;Parent=rna-XM_017313065.2;Dbxref=GeneID:102580,GenBank:XM_017313065.2,MGI:MGI:1924753;gbkey=mRNA;gene=Alg9;product=asparagine-linked glycosylation 9 (alpha 1%2C2 mannosyltransferase)%2C transcript variant X7;transcript_id=XM_017313065.2;extra_copy_number=0
CM058249.1	Liftoff	exon	65230013	65230118	.	+	.	ID=exon-XM_017313065.2-7;Parent=rna-XM_017313065.2;Dbxref=GeneID:102580,GenBank:XM_017313065.2,MGI:MGI:1924753;gbkey=mRNA;gene=Alg9;product=asparagine-linked glycosylation 9 (alpha 1%2C2 mannosyltransferase)%2C transcript variant X7;transcript_id=XM_017313065.2;extra_copy_number=0
CM058249.1	Liftoff	exon	65239649	65239803	.	+	.	ID=exon-XM_017313065.2-8;Parent=rna-XM_017313065.2;Dbxref=GeneID:102580,GenBank:XM_017313065.2,MGI:MGI:1924753;gbkey=mRNA;gene=Alg9;product=asparagine-linked glycosylation 9 (alpha 1%2C2 mannosyltransferase)%2C transcript variant X7;transcript_id=XM_017313065.2;extra_copy_number=0
CM058249.1	Liftoff	exon	65243013	65243142	.	+	.	ID=exon-XM_017313065.2-9;Parent=rna-XM_017313065.2;Dbxref=GeneID:102580,GenBank:XM_017313065.2,MGI:MGI:1924753;gbkey=mRNA;gene=Alg9;product=asparagine-linked glycosylation 9 (alpha 1%2C2 mannosyltransferase)%2C transcript variant X7;transcript_id=XM_017313065.2;extra_copy_number=0
CM058249.1	Liftoff	exon	65243933	65244080	.	+	.	ID=exon-XM_017313065.2-10;Parent=rna-XM_017313065.2;Dbxref=GeneID:102580,GenBank:XM_017313065.2,MGI:MGI:1924753;gbkey=mRNA;gene=Alg9;product=asparagine-linked glycosylation 9 (alpha 1%2C2 mannosyltransferase)%2C transcript variant X7;transcript_id=XM_017313065.2;extra_copy_number=0
CM058249.1	Liftoff	exon	65246388	65246517	.	+	.	ID=exon-XM_017313065.2-11;Parent=rna-XM_017313065.2;Dbxref=GeneID:102580,GenBank:XM_017313065.2,MGI:MGI:1924753;gbkey=mRNA;gene=Alg9;product=asparagine-linked glycosylation 9 (alpha 1%2C2 mannosyltransferase)%2C transcript variant X7;transcript_id=XM_017313065.2;extra_copy_number=0
CM058249.1	Liftoff	exon	65260296	65260426	.	+	.	ID=exon-XM_017313065.2-12;Parent=rna-XM_017313065.2;Dbxref=GeneID:102580,GenBank:XM_017313065.2,MGI:MGI:1924753;gbkey=mRNA;gene=Alg9;product=asparagine-linked glycosylation 9 (alpha 1%2C2 mannosyltransferase)%2C transcript variant X7;transcript_id=XM_017313065.2;extra_copy_number=0
CM058249.1	Liftoff	exon	65280447	65281256	.	+	.	ID=exon-XM_017313065.2-13;Parent=rna-XM_017313065.2;Dbxref=GeneID:102580,GenBank:XM_017313065.2,MGI:MGI:1924753;gbkey=mRNA;gene=Alg9;product=asparagine-linked glycosylation 9 (alpha 1%2C2 mannosyltransferase)%2C transcript variant X7;transcript_id=XM_017313065.2;extra_copy_number=0
CM058249.1	Liftoff	CDS	65214364	65214389	.	+	.	ID=cds-XP_017168554.1;Parent=rna-XM_017313065.2;Dbxref=GeneID:102580,GenBank:XP_017168554.1,MGI:MGI:1924753;Name=XP_017168554.1;gbkey=CDS;gene=Alg9;product=alpha-1%2C2-mannosyltransferase ALG9 isoform X6;protein_id=XP_017168554.1;extra_copy_number=0
CM058249.1	Liftoff	CDS	65216680	65216814	.	+	.	ID=cds-XP_017168554.1;Parent=rna-XM_017313065.2;Dbxref=GeneID:102580,GenBank:XP_017168554.1,MGI:MGI:1924753;Name=XP_017168554.1;gbkey=CDS;gene=Alg9;product=alpha-1%2C2-mannosyltransferase ALG9 isoform X6;protein_id=XP_017168554.1;extra_copy_number=0
CM058249.1	Liftoff	CDS	65225863	65225951	.	+	.	ID=cds-XP_017168554.1;Parent=rna-XM_017313065.2;Dbxref=GeneID:102580,GenBank:XP_017168554.1,MGI:MGI:1924753;Name=XP_017168554.1;gbkey=CDS;gene=Alg9;product=alpha-1%2C2-mannosyltransferase ALG9 isoform X6;protein_id=XP_017168554.1;extra_copy_number=0
CM058249.1	Liftoff	CDS	65227207	65227342	.	+	.	ID=cds-XP_017168554.1;Parent=rna-XM_017313065.2;Dbxref=GeneID:102580,GenBank:XP_017168554.1,MGI:MGI:1924753;Name=XP_017168554.1;gbkey=CDS;gene=Alg9;product=alpha-1%2C2-mannosyltransferase ALG9 isoform X6;protein_id=XP_017168554.1;extra_copy_number=0
CM058249.1	Liftoff	CDS	65229774	65229861	.	+	.	ID=cds-XP_017168554.1;Parent=rna-XM_017313065.2;Dbxref=GeneID:102580,GenBank:XP_017168554.1,MGI:MGI:1924753;Name=XP_017168554.1;gbkey=CDS;gene=Alg9;product=alpha-1%2C2-mannosyltransferase ALG9 isoform X6;protein_id=XP_017168554.1;extra_copy_number=0
CM058249.1	Liftoff	CDS	65230013	65230118	.	+	.	ID=cds-XP_017168554.1;Parent=rna-XM_017313065.2;Dbxref=GeneID:102580,GenBank:XP_017168554.1,MGI:MGI:1924753;Name=XP_017168554.1;gbkey=CDS;gene=Alg9;product=alpha-1%2C2-mannosyltransferase ALG9 isoform X6;protein_id=XP_017168554.1;extra_copy_number=0
CM058249.1	Liftoff	CDS	65239649	65239803	.	+	.	ID=cds-XP_017168554.1;Parent=rna-XM_017313065.2;Dbxref=GeneID:102580,GenBank:XP_017168554.1,MGI:MGI:1924753;Name=XP_017168554.1;gbkey=CDS;gene=Alg9;product=alpha-1%2C2-mannosyltransferase ALG9 isoform X6;protein_id=XP_017168554.1;extra_copy_number=0
CM058249.1	Liftoff	CDS	65243013	65243142	.	+	.	ID=cds-XP_017168554.1;Parent=rna-XM_017313065.2;Dbxref=GeneID:102580,GenBank:XP_017168554.1,MGI:MGI:1924753;Name=XP_017168554.1;gbkey=CDS;gene=Alg9;product=alpha-1%2C2-mannosyltransferase ALG9 isoform X6;protein_id=XP_017168554.1;extra_copy_number=0
CM058249.1	Liftoff	CDS	65243933	65244080	.	+	.	ID=cds-XP_017168554.1;Parent=rna-XM_017313065.2;Dbxref=GeneID:102580,GenBank:XP_017168554.1,MGI:MGI:1924753;Name=XP_017168554.1;gbkey=CDS;gene=Alg9;product=alpha-1%2C2-mannosyltransferase ALG9 isoform X6;protein_id=XP_017168554.1;extra_copy_number=0
CM058249.1	Liftoff	CDS	65246388	65246517	.	+	.	ID=cds-XP_017168554.1;Parent=rna-XM_017313065.2;Dbxref=GeneID:102580,GenBank:XP_017168554.1,MGI:MGI:1924753;Name=XP_017168554.1;gbkey=CDS;gene=Alg9;product=alpha-1%2C2-mannosyltransferase ALG9 isoform X6;protein_id=XP_017168554.1;extra_copy_number=0
CM058249.1	Liftoff	CDS	65260296	65260426	.	+	.	ID=cds-XP_017168554.1;Parent=rna-XM_017313065.2;Dbxref=GeneID:102580,GenBank:XP_017168554.1,MGI:MGI:1924753;Name=XP_017168554.1;gbkey=CDS;gene=Alg9;product=alpha-1%2C2-mannosyltransferase ALG9 isoform X6;protein_id=XP_017168554.1;extra_copy_number=0
CM058249.1	Liftoff	CDS	65280447	65280570	.	+	.	ID=cds-XP_017168554.1;Parent=rna-XM_017313065.2;Dbxref=GeneID:102580,GenBank:XP_017168554.1,MGI:MGI:1924753;Name=XP_017168554.1;gbkey=CDS;gene=Alg9;product=alpha-1%2C2-mannosyltransferase ALG9 isoform X6;protein_id=XP_017168554.1;extra_copy_number=0
CM058249.1	Liftoff	mRNA	65240715	65281256	.	+	.	ID=rna-XM_011242380.4;Parent=gene-Alg9;Dbxref=GeneID:102580,GenBank:XM_011242380.4,MGI:MGI:1924753;Name=XM_011242380.4;gbkey=mRNA;gene=Alg9;model_evidence=Supporting evidence includes similarity to: 3 mRNAs%2C 10 ESTs%2C 403 long SRA reads%2C and 100%25 coverage of the annotated genomic feature by RNAseq alignments%2C including 11 samples with support for all annotated introns;product=asparagine-linked glycosylation 9 (alpha 1%2C2 mannosyltransferase)%2C transcript variant X11;transcript_id=XM_011242380.4;matches_ref_protein=True;valid_ORF=True;extra_copy_number=0
CM058249.1	Liftoff	exon	65240715	65241566	.	+	.	ID=exon-XM_011242380.4-1;Parent=rna-XM_011242380.4;Dbxref=GeneID:102580,GenBank:XM_011242380.4,MGI:MGI:1924753;gbkey=mRNA;gene=Alg9;product=asparagine-linked glycosylation 9 (alpha 1%2C2 mannosyltransferase)%2C transcript variant X11;transcript_id=XM_011242380.4;extra_copy_number=0
CM058249.1	Liftoff	exon	65243013	65243142	.	+	.	ID=exon-XM_011242380.4-2;Parent=rna-XM_011242380.4;Dbxref=GeneID:102580,GenBank:XM_011242380.4,MGI:MGI:1924753;gbkey=mRNA;gene=Alg9;product=asparagine-linked glycosylation 9 (alpha 1%2C2 mannosyltransferase)%2C transcript variant X11;transcript_id=XM_011242380.4;extra_copy_number=0
CM058249.1	Liftoff	exon	65243933	65244080	.	+	.	ID=exon-XM_011242380.4-3;Parent=rna-XM_011242380.4;Dbxref=GeneID:102580,GenBank:XM_011242380.4,MGI:MGI:1924753;gbkey=mRNA;gene=Alg9;product=asparagine-linked glycosylation 9 (alpha 1%2C2 mannosyltransferase)%2C transcript variant X11;transcript_id=XM_011242380.4;extra_copy_number=0
CM058249.1	Liftoff	exon	65246388	65246517	.	+	.	ID=exon-XM_011242380.4-4;Parent=rna-XM_011242380.4;Dbxref=GeneID:102580,GenBank:XM_011242380.4,MGI:MGI:1924753;gbkey=mRNA;gene=Alg9;product=asparagine-linked glycosylation 9 (alpha 1%2C2 mannosyltransferase)%2C transcript variant X11;transcript_id=XM_011242380.4;extra_copy_number=0
CM058249.1	Liftoff	exon	65260296	65260426	.	+	.	ID=exon-XM_011242380.4-5;Parent=rna-XM_011242380.4;Dbxref=GeneID:102580,GenBank:XM_011242380.4,MGI:MGI:1924753;gbkey=mRNA;gene=Alg9;product=asparagine-linked glycosylation 9 (alpha 1%2C2 mannosyltransferase)%2C transcript variant X11;transcript_id=XM_011242380.4;extra_copy_number=0
CM058249.1	Liftoff	exon	65280447	65281256	.	+	.	ID=exon-XM_011242380.4-6;Parent=rna-XM_011242380.4;Dbxref=GeneID:102580,GenBank:XM_011242380.4,MGI:MGI:1924753;gbkey=mRNA;gene=Alg9;product=asparagine-linked glycosylation 9 (alpha 1%2C2 mannosyltransferase)%2C transcript variant X11;transcript_id=XM_011242380.4;extra_copy_number=0
CM058249.1	Liftoff	CDS	65241267	65241566	.	+	.	ID=cds-XP_011240682.1;Parent=rna-XM_011242380.4;Dbxref=GeneID:102580,GenBank:XP_011240682.1,MGI:MGI:1924753;Name=XP_011240682.1;gbkey=CDS;gene=Alg9;product=alpha-1%2C2-mannosyltransferase ALG9 isoform X10;protein_id=XP_011240682.1;extra_copy_number=0
CM058249.1	Liftoff	CDS	65243013	65243142	.	+	.	ID=cds-XP_011240682.1;Parent=rna-XM_011242380.4;Dbxref=GeneID:102580,GenBank:XP_011240682.1,MGI:MGI:1924753;Name=XP_011240682.1;gbkey=CDS;gene=Alg9;product=alpha-1%2C2-mannosyltransferase ALG9 isoform X10;protein_id=XP_011240682.1;extra_copy_number=0
CM058249.1	Liftoff	CDS	65243933	65244080	.	+	.	ID=cds-XP_011240682.1;Parent=rna-XM_011242380.4;Dbxref=GeneID:102580,GenBank:XP_011240682.1,MGI:MGI:1924753;Name=XP_011240682.1;gbkey=CDS;gene=Alg9;product=alpha-1%2C2-mannosyltransferase ALG9 isoform X10;protein_id=XP_011240682.1;extra_copy_number=0
CM058249.1	Liftoff	CDS	65246388	65246517	.	+	.	ID=cds-XP_011240682.1;Parent=rna-XM_011242380.4;Dbxref=GeneID:102580,GenBank:XP_011240682.1,MGI:MGI:1924753;Name=XP_011240682.1;gbkey=CDS;gene=Alg9;product=alpha-1%2C2-mannosyltransferase ALG9 isoform X10;protein_id=XP_011240682.1;extra_copy_number=0
CM058249.1	Liftoff	CDS	65260296	65260426	.	+	.	ID=cds-XP_011240682.1;Parent=rna-XM_011242380.4;Dbxref=GeneID:102580,GenBank:XP_011240682.1,MGI:MGI:1924753;Name=XP_011240682.1;gbkey=CDS;gene=Alg9;product=alpha-1%2C2-mannosyltransferase ALG9 isoform X10;protein_id=XP_011240682.1;extra_copy_number=0
CM058249.1	Liftoff	CDS	65280447	65280570	.	+	.	ID=cds-XP_011240682.1;Parent=rna-XM_011242380.4;Dbxref=GeneID:102580,GenBank:XP_011240682.1,MGI:MGI:1924753;Name=XP_011240682.1;gbkey=CDS;gene=Alg9;product=alpha-1%2C2-mannosyltransferase ALG9 isoform X10;protein_id=XP_011240682.1;extra_copy_number=0
CM058249.1	Liftoff	transcript	65213016	65281352	.	+	.	ID=rna-NR_045601.2;Parent=gene-Alg9;Dbxref=GeneID:102580,GenBank:NR_045601.2,MGI:MGI:1924753;Name=NR_045601.2;gbkey=misc_RNA;gene=Alg9;product=asparagine-linked glycosylation 9 (alpha 1%2C2 mannosyltransferase)%2C transcript variant 2;transcript_id=NR_045601.2;extra_copy_number=0
CM058249.1	Liftoff	exon	65213016	65213226	.	+	.	ID=exon-NR_045601.2-1;Parent=rna-NR_045601.2;Dbxref=GeneID:102580,GenBank:NR_045601.2,MGI:MGI:1924753;gbkey=misc_RNA;gene=Alg9;product=asparagine-linked glycosylation 9 (alpha 1%2C2 mannosyltransferase)%2C transcript variant 2;transcript_id=NR_045601.2;extra_copy_number=0
CM058249.1	Liftoff	exon	65214254	65214389	.	+	.	ID=exon-NR_045601.2-2;Parent=rna-NR_045601.2;Dbxref=GeneID:102580,GenBank:NR_045601.2,MGI:MGI:1924753;gbkey=misc_RNA;gene=Alg9;product=asparagine-linked glycosylation 9 (alpha 1%2C2 mannosyltransferase)%2C transcript variant 2;transcript_id=NR_045601.2;extra_copy_number=0
CM058249.1	Liftoff	exon	65216680	65216814	.	+	.	ID=exon-NR_045601.2-3;Parent=rna-NR_045601.2;Dbxref=GeneID:102580,GenBank:NR_045601.2,MGI:MGI:1924753;gbkey=misc_RNA;gene=Alg9;product=asparagine-linked glycosylation 9 (alpha 1%2C2 mannosyltransferase)%2C transcript variant 2;transcript_id=NR_045601.2;extra_copy_number=0
CM058249.1	Liftoff	exon	65225863	65225951	.	+	.	ID=exon-NR_045601.2-4;Parent=rna-NR_045601.2;Dbxref=GeneID:102580,GenBank:NR_045601.2,MGI:MGI:1924753;gbkey=misc_RNA;gene=Alg9;product=asparagine-linked glycosylation 9 (alpha 1%2C2 mannosyltransferase)%2C transcript variant 2;transcript_id=NR_045601.2;extra_copy_number=0
CM058249.1	Liftoff	exon	65227207	65227342	.	+	.	ID=exon-NR_045601.2-5;Parent=rna-NR_045601.2;Dbxref=GeneID:102580,GenBank:NR_045601.2,MGI:MGI:1924753;gbkey=misc_RNA;gene=Alg9;product=asparagine-linked glycosylation 9 (alpha 1%2C2 mannosyltransferase)%2C transcript variant 2;transcript_id=NR_045601.2;extra_copy_number=0
CM058249.1	Liftoff	exon	65229774	65229861	.	+	.	ID=exon-NR_045601.2-6;Parent=rna-NR_045601.2;Dbxref=GeneID:102580,GenBank:NR_045601.2,MGI:MGI:1924753;gbkey=misc_RNA;gene=Alg9;product=asparagine-linked glycosylation 9 (alpha 1%2C2 mannosyltransferase)%2C transcript variant 2;transcript_id=NR_045601.2;extra_copy_number=0
CM058249.1	Liftoff	exon	65230013	65230118	.	+	.	ID=exon-NR_045601.2-7;Parent=rna-NR_045601.2;Dbxref=GeneID:102580,GenBank:NR_045601.2,MGI:MGI:1924753;gbkey=misc_RNA;gene=Alg9;product=asparagine-linked glycosylation 9 (alpha 1%2C2 mannosyltransferase)%2C transcript variant 2;transcript_id=NR_045601.2;extra_copy_number=0
CM058249.1	Liftoff	exon	65237830	65237952	.	+	.	ID=exon-NR_045601.2-8;Parent=rna-NR_045601.2;Dbxref=GeneID:102580,GenBank:NR_045601.2,MGI:MGI:1924753;gbkey=misc_RNA;gene=Alg9;product=asparagine-linked glycosylation 9 (alpha 1%2C2 mannosyltransferase)%2C transcript variant 2;transcript_id=NR_045601.2;extra_copy_number=0
CM058249.1	Liftoff	exon	65239649	65239803	.	+	.	ID=exon-NR_045601.2-9;Parent=rna-NR_045601.2;Dbxref=GeneID:102580,GenBank:NR_045601.2,MGI:MGI:1924753;gbkey=misc_RNA;gene=Alg9;product=asparagine-linked glycosylation 9 (alpha 1%2C2 mannosyltransferase)%2C transcript variant 2;transcript_id=NR_045601.2;extra_copy_number=0
CM058249.1	Liftoff	exon	65243013	65243142	.	+	.	ID=exon-NR_045601.2-10;Parent=rna-NR_045601.2;Dbxref=GeneID:102580,GenBank:NR_045601.2,MGI:MGI:1924753;gbkey=misc_RNA;gene=Alg9;product=asparagine-linked glycosylation 9 (alpha 1%2C2 mannosyltransferase)%2C transcript variant 2;transcript_id=NR_045601.2;extra_copy_number=0
CM058249.1	Liftoff	exon	65243933	65244080	.	+	.	ID=exon-NR_045601.2-11;Parent=rna-NR_045601.2;Dbxref=GeneID:102580,GenBank:NR_045601.2,MGI:MGI:1924753;gbkey=misc_RNA;gene=Alg9;product=asparagine-linked glycosylation 9 (alpha 1%2C2 mannosyltransferase)%2C transcript variant 2;transcript_id=NR_045601.2;extra_copy_number=0
CM058249.1	Liftoff	exon	65246388	65246517	.	+	.	ID=exon-NR_045601.2-12;Parent=rna-NR_045601.2;Dbxref=GeneID:102580,GenBank:NR_045601.2,MGI:MGI:1924753;gbkey=misc_RNA;gene=Alg9;product=asparagine-linked glycosylation 9 (alpha 1%2C2 mannosyltransferase)%2C transcript variant 2;transcript_id=NR_045601.2;extra_copy_number=0
CM058249.1	Liftoff	exon	65260296	65260426	.	+	.	ID=exon-NR_045601.2-13;Parent=rna-NR_045601.2;Dbxref=GeneID:102580,GenBank:NR_045601.2,MGI:MGI:1924753;gbkey=misc_RNA;gene=Alg9;product=asparagine-linked glycosylation 9 (alpha 1%2C2 mannosyltransferase)%2C transcript variant 2;transcript_id=NR_045601.2;extra_copy_number=0
CM058249.1	Liftoff	exon	65280447	65281352	.	+	.	ID=exon-NR_045601.2-14;Parent=rna-NR_045601.2;Dbxref=GeneID:102580,GenBank:NR_045601.2,MGI:MGI:1924753;gbkey=misc_RNA;gene=Alg9;product=asparagine-linked glycosylation 9 (alpha 1%2C2 mannosyltransferase)%2C transcript variant 2;transcript_id=NR_045601.2;extra_copy_number=0
CM058249.1	Liftoff	gene	65241754	65241893	.	-	.	ID=gene-LOC115487294;Dbxref=GeneID:115487294;Name=LOC115487294;description=small nucleolar RNA SNORA48;gbkey=Gene;gene=LOC115487294;gene_biotype=snoRNA;coverage=1.0;sequence_ID=1.0;extra_copy_number=0;copy_num_ID=gene-LOC115487294_0
CM058249.1	Liftoff	snoRNA	65241754	65241893	.	-	.	ID=rna-XR_004935929.1;Parent=gene-LOC115487294;Dbxref=GeneID:115487294,RFAM:RF00554,GenBank:XR_004935929.1;Name=XR_004935929.1;gbkey=ncRNA;gene=LOC115487294;inference=COORDINATES: profile:INFERNAL:1.1.1;product=small nucleolar RNA SNORA48;transcript_id=XR_004935929.1;extra_copy_number=0
CM058249.1	Liftoff	exon	65241754	65241893	.	-	.	ID=exon-XR_004935929.1-1;Parent=rna-XR_004935929.1;Dbxref=GeneID:115487294,RFAM:RF00554,GenBank:XR_004935929.1;gbkey=ncRNA;gene=LOC115487294;inference=COORDINATES: profile:INFERNAL:1.1.1;product=small nucleolar RNA SNORA48;transcript_id=XR_004935929.1;extra_copy_number=0
CM058249.1	Liftoff	gene	65294359	65337040	.	+	.	ID=gene-Ppp2r1b;Dbxref=GeneID:73699,MGI:MGI:1920949;Name=Ppp2r1b;description=protein phosphatase 2%2C regulatory subunit A%2C beta;gbkey=Gene;gene=Ppp2r1b;gene_biotype=protein_coding;gene_synonym=2410091N08Rik;coverage=1.0;sequence_ID=0.999;valid_ORFs=6;extra_copy_number=0;copy_num_ID=gene-Ppp2r1b_0
CM058249.1	Liftoff	mRNA	65294366	65336974	.	+	.	ID=rna-XM_006510641.5;Parent=gene-Ppp2r1b;Dbxref=GeneID:73699,GenBank:XM_006510641.5,MGI:MGI:1920949;Name=XM_006510641.5;gbkey=mRNA;gene=Ppp2r1b;model_evidence=Supporting evidence includes similarity to: 2 mRNAs%2C 33 ESTs%2C 11 Proteins%2C 239 long SRA reads%2C and 100%25 coverage of the annotated genomic feature by RNAseq alignments%2C including 7 samples with support for all annotated introns;product=protein phosphatase 2%2C regulatory subunit A%2C beta%2C transcript variant X1;transcript_id=XM_006510641.5;matches_ref_protein=True;valid_ORF=True;extra_copy_number=0
CM058249.1	Liftoff	exon	65294366	65294811	.	+	.	ID=exon-XM_006510641.5-1;Parent=rna-XM_006510641.5;Dbxref=GeneID:73699,GenBank:XM_006510641.5,MGI:MGI:1920949;gbkey=mRNA;gene=Ppp2r1b;product=protein phosphatase 2%2C regulatory subunit A%2C beta%2C transcript variant X1;transcript_id=XM_006510641.5;extra_copy_number=0
CM058249.1	Liftoff	exon	65295549	65295639	.	+	.	ID=exon-XM_006510641.5-2;Parent=rna-XM_006510641.5;Dbxref=GeneID:73699,GenBank:XM_006510641.5,MGI:MGI:1920949;gbkey=mRNA;gene=Ppp2r1b;product=protein phosphatase 2%2C regulatory subunit A%2C beta%2C transcript variant X1;transcript_id=XM_006510641.5;extra_copy_number=0
CM058249.1	Liftoff	exon	65296564	65296664	.	+	.	ID=exon-XM_006510641.5-3;Parent=rna-XM_006510641.5;Dbxref=GeneID:73699,GenBank:XM_006510641.5,MGI:MGI:1920949;gbkey=mRNA;gene=Ppp2r1b;product=protein phosphatase 2%2C regulatory subunit A%2C beta%2C transcript variant X1;transcript_id=XM_006510641.5;extra_copy_number=0
CM058249.1	Liftoff	exon	65299244	65299476	.	+	.	ID=exon-XM_006510641.5-4;Parent=rna-XM_006510641.5;Dbxref=GeneID:73699,GenBank:XM_006510641.5,MGI:MGI:1920949;gbkey=mRNA;gene=Ppp2r1b;product=protein phosphatase 2%2C regulatory subunit A%2C beta%2C transcript variant X1;transcript_id=XM_006510641.5;extra_copy_number=0
CM058249.1	Liftoff	exon	65300079	65300226	.	+	.	ID=exon-XM_006510641.5-5;Parent=rna-XM_006510641.5;Dbxref=GeneID:73699,GenBank:XM_006510641.5,MGI:MGI:1920949;gbkey=mRNA;gene=Ppp2r1b;product=protein phosphatase 2%2C regulatory subunit A%2C beta%2C transcript variant X1;transcript_id=XM_006510641.5;extra_copy_number=0
CM058249.1	Liftoff	exon	65304157	65304312	.	+	.	ID=exon-XM_006510641.5-6;Parent=rna-XM_006510641.5;Dbxref=GeneID:73699,GenBank:XM_006510641.5,MGI:MGI:1920949;gbkey=mRNA;gene=Ppp2r1b;product=protein phosphatase 2%2C regulatory subunit A%2C beta%2C transcript variant X1;transcript_id=XM_006510641.5;extra_copy_number=0
CM058249.1	Liftoff	exon	65304541	65304655	.	+	.	ID=exon-XM_006510641.5-7;Parent=rna-XM_006510641.5;Dbxref=GeneID:73699,GenBank:XM_006510641.5,MGI:MGI:1920949;gbkey=mRNA;gene=Ppp2r1b;product=protein phosphatase 2%2C regulatory subunit A%2C beta%2C transcript variant X1;transcript_id=XM_006510641.5;extra_copy_number=0
CM058249.1	Liftoff	exon	65305039	65305109	.	+	.	ID=exon-XM_006510641.5-8;Parent=rna-XM_006510641.5;Dbxref=GeneID:73699,GenBank:XM_006510641.5,MGI:MGI:1920949;gbkey=mRNA;gene=Ppp2r1b;product=protein phosphatase 2%2C regulatory subunit A%2C beta%2C transcript variant X1;transcript_id=XM_006510641.5;extra_copy_number=0
CM058249.1	Liftoff	exon	65305376	65305510	.	+	.	ID=exon-XM_006510641.5-9;Parent=rna-XM_006510641.5;Dbxref=GeneID:73699,GenBank:XM_006510641.5,MGI:MGI:1920949;gbkey=mRNA;gene=Ppp2r1b;product=protein phosphatase 2%2C regulatory subunit A%2C beta%2C transcript variant X1;transcript_id=XM_006510641.5;extra_copy_number=0
CM058249.1	Liftoff	exon	65307778	65307951	.	+	.	ID=exon-XM_006510641.5-10;Parent=rna-XM_006510641.5;Dbxref=GeneID:73699,GenBank:XM_006510641.5,MGI:MGI:1920949;gbkey=mRNA;gene=Ppp2r1b;product=protein phosphatase 2%2C regulatory subunit A%2C beta%2C transcript variant X1;transcript_id=XM_006510641.5;extra_copy_number=0
CM058249.1	Liftoff	exon	65311362	65311422	.	+	.	ID=exon-XM_006510641.5-11;Parent=rna-XM_006510641.5;Dbxref=GeneID:73699,GenBank:XM_006510641.5,MGI:MGI:1920949;gbkey=mRNA;gene=Ppp2r1b;product=protein phosphatase 2%2C regulatory subunit A%2C beta%2C transcript variant X1;transcript_id=XM_006510641.5;extra_copy_number=0
CM058249.1	Liftoff	exon	65315753	65315907	.	+	.	ID=exon-XM_006510641.5-12;Parent=rna-XM_006510641.5;Dbxref=GeneID:73699,GenBank:XM_006510641.5,MGI:MGI:1920949;gbkey=mRNA;gene=Ppp2r1b;product=protein phosphatase 2%2C regulatory subunit A%2C beta%2C transcript variant X1;transcript_id=XM_006510641.5;extra_copy_number=0
CM058249.1	Liftoff	exon	65316413	65316555	.	+	.	ID=exon-XM_006510641.5-13;Parent=rna-XM_006510641.5;Dbxref=GeneID:73699,GenBank:XM_006510641.5,MGI:MGI:1920949;gbkey=mRNA;gene=Ppp2r1b;product=protein phosphatase 2%2C regulatory subunit A%2C beta%2C transcript variant X1;transcript_id=XM_006510641.5;extra_copy_number=0
CM058249.1	Liftoff	exon	65316925	65317016	.	+	.	ID=exon-XM_006510641.5-14;Parent=rna-XM_006510641.5;Dbxref=GeneID:73699,GenBank:XM_006510641.5,MGI:MGI:1920949;gbkey=mRNA;gene=Ppp2r1b;product=protein phosphatase 2%2C regulatory subunit A%2C beta%2C transcript variant X1;transcript_id=XM_006510641.5;extra_copy_number=0
CM058249.1	Liftoff	exon	65321189	65321310	.	+	.	ID=exon-XM_006510641.5-15;Parent=rna-XM_006510641.5;Dbxref=GeneID:73699,GenBank:XM_006510641.5,MGI:MGI:1920949;gbkey=mRNA;gene=Ppp2r1b;product=protein phosphatase 2%2C regulatory subunit A%2C beta%2C transcript variant X1;transcript_id=XM_006510641.5;extra_copy_number=0
CM058249.1	Liftoff	exon	65336892	65336974	.	+	.	ID=exon-XM_006510641.5-16;Parent=rna-XM_006510641.5;Dbxref=GeneID:73699,GenBank:XM_006510641.5,MGI:MGI:1920949;gbkey=mRNA;gene=Ppp2r1b;product=protein phosphatase 2%2C regulatory subunit A%2C beta%2C transcript variant X1;transcript_id=XM_006510641.5;extra_copy_number=0
CM058249.1	Liftoff	CDS	65294404	65294811	.	+	.	ID=cds-XP_006510704.3;Parent=rna-XM_006510641.5;Dbxref=GeneID:73699,GenBank:XP_006510704.3,MGI:MGI:1920949;Name=XP_006510704.3;gbkey=CDS;gene=Ppp2r1b;product=serine/threonine-protein phosphatase 2A 65 kDa regulatory subunit A beta isoform isoform X1;protein_id=XP_006510704.3;extra_copy_number=0
CM058249.1	Liftoff	CDS	65295549	65295639	.	+	.	ID=cds-XP_006510704.3;Parent=rna-XM_006510641.5;Dbxref=GeneID:73699,GenBank:XP_006510704.3,MGI:MGI:1920949;Name=XP_006510704.3;gbkey=CDS;gene=Ppp2r1b;product=serine/threonine-protein phosphatase 2A 65 kDa regulatory subunit A beta isoform isoform X1;protein_id=XP_006510704.3;extra_copy_number=0
CM058249.1	Liftoff	CDS	65296564	65296664	.	+	.	ID=cds-XP_006510704.3;Parent=rna-XM_006510641.5;Dbxref=GeneID:73699,GenBank:XP_006510704.3,MGI:MGI:1920949;Name=XP_006510704.3;gbkey=CDS;gene=Ppp2r1b;product=serine/threonine-protein phosphatase 2A 65 kDa regulatory subunit A beta isoform isoform X1;protein_id=XP_006510704.3;extra_copy_number=0
CM058249.1	Liftoff	CDS	65299244	65299476	.	+	.	ID=cds-XP_006510704.3;Parent=rna-XM_006510641.5;Dbxref=GeneID:73699,GenBank:XP_006510704.3,MGI:MGI:1920949;Name=XP_006510704.3;gbkey=CDS;gene=Ppp2r1b;product=serine/threonine-protein phosphatase 2A 65 kDa regulatory subunit A beta isoform isoform X1;protein_id=XP_006510704.3;extra_copy_number=0
CM058249.1	Liftoff	CDS	65300079	65300226	.	+	.	ID=cds-XP_006510704.3;Parent=rna-XM_006510641.5;Dbxref=GeneID:73699,GenBank:XP_006510704.3,MGI:MGI:1920949;Name=XP_006510704.3;gbkey=CDS;gene=Ppp2r1b;product=serine/threonine-protein phosphatase 2A 65 kDa regulatory subunit A beta isoform isoform X1;protein_id=XP_006510704.3;extra_copy_number=0
CM058249.1	Liftoff	CDS	65304157	65304312	.	+	.	ID=cds-XP_006510704.3;Parent=rna-XM_006510641.5;Dbxref=GeneID:73699,GenBank:XP_006510704.3,MGI:MGI:1920949;Name=XP_006510704.3;gbkey=CDS;gene=Ppp2r1b;product=serine/threonine-protein phosphatase 2A 65 kDa regulatory subunit A beta isoform isoform X1;protein_id=XP_006510704.3;extra_copy_number=0
CM058249.1	Liftoff	CDS	65304541	65304655	.	+	.	ID=cds-XP_006510704.3;Parent=rna-XM_006510641.5;Dbxref=GeneID:73699,GenBank:XP_006510704.3,MGI:MGI:1920949;Name=XP_006510704.3;gbkey=CDS;gene=Ppp2r1b;product=serine/threonine-protein phosphatase 2A 65 kDa regulatory subunit A beta isoform isoform X1;protein_id=XP_006510704.3;extra_copy_number=0
CM058249.1	Liftoff	CDS	65305039	65305109	.	+	.	ID=cds-XP_006510704.3;Parent=rna-XM_006510641.5;Dbxref=GeneID:73699,GenBank:XP_006510704.3,MGI:MGI:1920949;Name=XP_006510704.3;gbkey=CDS;gene=Ppp2r1b;product=serine/threonine-protein phosphatase 2A 65 kDa regulatory subunit A beta isoform isoform X1;protein_id=XP_006510704.3;extra_copy_number=0
CM058249.1	Liftoff	CDS	65305376	65305510	.	+	.	ID=cds-XP_006510704.3;Parent=rna-XM_006510641.5;Dbxref=GeneID:73699,GenBank:XP_006510704.3,MGI:MGI:1920949;Name=XP_006510704.3;gbkey=CDS;gene=Ppp2r1b;product=serine/threonine-protein phosphatase 2A 65 kDa regulatory subunit A beta isoform isoform X1;protein_id=XP_006510704.3;extra_copy_number=0
CM058249.1	Liftoff	CDS	65307778	65307951	.	+	.	ID=cds-XP_006510704.3;Parent=rna-XM_006510641.5;Dbxref=GeneID:73699,GenBank:XP_006510704.3,MGI:MGI:1920949;Name=XP_006510704.3;gbkey=CDS;gene=Ppp2r1b;product=serine/threonine-protein phosphatase 2A 65 kDa regulatory subunit A beta isoform isoform X1;protein_id=XP_006510704.3;extra_copy_number=0
CM058249.1	Liftoff	CDS	65311362	65311422	.	+	.	ID=cds-XP_006510704.3;Parent=rna-XM_006510641.5;Dbxref=GeneID:73699,GenBank:XP_006510704.3,MGI:MGI:1920949;Name=XP_006510704.3;gbkey=CDS;gene=Ppp2r1b;product=serine/threonine-protein phosphatase 2A 65 kDa regulatory subunit A beta isoform isoform X1;protein_id=XP_006510704.3;extra_copy_number=0
CM058249.1	Liftoff	CDS	65315753	65315907	.	+	.	ID=cds-XP_006510704.3;Parent=rna-XM_006510641.5;Dbxref=GeneID:73699,GenBank:XP_006510704.3,MGI:MGI:1920949;Name=XP_006510704.3;gbkey=CDS;gene=Ppp2r1b;product=serine/threonine-protein phosphatase 2A 65 kDa regulatory subunit A beta isoform isoform X1;protein_id=XP_006510704.3;extra_copy_number=0
CM058249.1	Liftoff	CDS	65316413	65316555	.	+	.	ID=cds-XP_006510704.3;Parent=rna-XM_006510641.5;Dbxref=GeneID:73699,GenBank:XP_006510704.3,MGI:MGI:1920949;Name=XP_006510704.3;gbkey=CDS;gene=Ppp2r1b;product=serine/threonine-protein phosphatase 2A 65 kDa regulatory subunit A beta isoform isoform X1;protein_id=XP_006510704.3;extra_copy_number=0
CM058249.1	Liftoff	CDS	65316925	65317016	.	+	.	ID=cds-XP_006510704.3;Parent=rna-XM_006510641.5;Dbxref=GeneID:73699,GenBank:XP_006510704.3,MGI:MGI:1920949;Name=XP_006510704.3;gbkey=CDS;gene=Ppp2r1b;product=serine/threonine-protein phosphatase 2A 65 kDa regulatory subunit A beta isoform isoform X1;protein_id=XP_006510704.3;extra_copy_number=0
CM058249.1	Liftoff	CDS	65321189	65321310	.	+	.	ID=cds-XP_006510704.3;Parent=rna-XM_006510641.5;Dbxref=GeneID:73699,GenBank:XP_006510704.3,MGI:MGI:1920949;Name=XP_006510704.3;gbkey=CDS;gene=Ppp2r1b;product=serine/threonine-protein phosphatase 2A 65 kDa regulatory subunit A beta isoform isoform X1;protein_id=XP_006510704.3;extra_copy_number=0
CM058249.1	Liftoff	CDS	65336892	65336906	.	+	.	ID=cds-XP_006510704.3;Parent=rna-XM_006510641.5;Dbxref=GeneID:73699,GenBank:XP_006510704.3,MGI:MGI:1920949;Name=XP_006510704.3;gbkey=CDS;gene=Ppp2r1b;product=serine/threonine-protein phosphatase 2A 65 kDa regulatory subunit A beta isoform isoform X1;protein_id=XP_006510704.3;extra_copy_number=0
CM058249.1	Liftoff	mRNA	65294367	65337040	.	+	.	ID=rna-XM_006510642.5;Parent=gene-Ppp2r1b;Dbxref=GeneID:73699,GenBank:XM_006510642.5,MGI:MGI:1920949;Name=XM_006510642.5;gbkey=mRNA;gene=Ppp2r1b;model_evidence=Supporting evidence includes similarity to: 1 mRNA%2C 32 ESTs%2C 11 Proteins%2C 239 long SRA reads%2C and 100%25 coverage of the annotated genomic feature by RNAseq alignments%2C including 15 samples with support for all annotated introns;product=protein phosphatase 2%2C regulatory subunit A%2C beta%2C transcript variant X2;transcript_id=XM_006510642.5;matches_ref_protein=True;valid_ORF=True;extra_copy_number=0
CM058249.1	Liftoff	exon	65294367	65294811	.	+	.	ID=exon-XM_006510642.5-1;Parent=rna-XM_006510642.5;Dbxref=GeneID:73699,GenBank:XM_006510642.5,MGI:MGI:1920949;gbkey=mRNA;gene=Ppp2r1b;product=protein phosphatase 2%2C regulatory subunit A%2C beta%2C transcript variant X2;transcript_id=XM_006510642.5;extra_copy_number=0
CM058249.1	Liftoff	exon	65295549	65295639	.	+	.	ID=exon-XM_006510642.5-2;Parent=rna-XM_006510642.5;Dbxref=GeneID:73699,GenBank:XM_006510642.5,MGI:MGI:1920949;gbkey=mRNA;gene=Ppp2r1b;product=protein phosphatase 2%2C regulatory subunit A%2C beta%2C transcript variant X2;transcript_id=XM_006510642.5;extra_copy_number=0
CM058249.1	Liftoff	exon	65296564	65296664	.	+	.	ID=exon-XM_006510642.5-3;Parent=rna-XM_006510642.5;Dbxref=GeneID:73699,GenBank:XM_006510642.5,MGI:MGI:1920949;gbkey=mRNA;gene=Ppp2r1b;product=protein phosphatase 2%2C regulatory subunit A%2C beta%2C transcript variant X2;transcript_id=XM_006510642.5;extra_copy_number=0
CM058249.1	Liftoff	exon	65299244	65299476	.	+	.	ID=exon-XM_006510642.5-4;Parent=rna-XM_006510642.5;Dbxref=GeneID:73699,GenBank:XM_006510642.5,MGI:MGI:1920949;gbkey=mRNA;gene=Ppp2r1b;product=protein phosphatase 2%2C regulatory subunit A%2C beta%2C transcript variant X2;transcript_id=XM_006510642.5;extra_copy_number=0
CM058249.1	Liftoff	exon	65300079	65300226	.	+	.	ID=exon-XM_006510642.5-5;Parent=rna-XM_006510642.5;Dbxref=GeneID:73699,GenBank:XM_006510642.5,MGI:MGI:1920949;gbkey=mRNA;gene=Ppp2r1b;product=protein phosphatase 2%2C regulatory subunit A%2C beta%2C transcript variant X2;transcript_id=XM_006510642.5;extra_copy_number=0
CM058249.1	Liftoff	exon	65304157	65304312	.	+	.	ID=exon-XM_006510642.5-6;Parent=rna-XM_006510642.5;Dbxref=GeneID:73699,GenBank:XM_006510642.5,MGI:MGI:1920949;gbkey=mRNA;gene=Ppp2r1b;product=protein phosphatase 2%2C regulatory subunit A%2C beta%2C transcript variant X2;transcript_id=XM_006510642.5;extra_copy_number=0
CM058249.1	Liftoff	exon	65304541	65304655	.	+	.	ID=exon-XM_006510642.5-7;Parent=rna-XM_006510642.5;Dbxref=GeneID:73699,GenBank:XM_006510642.5,MGI:MGI:1920949;gbkey=mRNA;gene=Ppp2r1b;product=protein phosphatase 2%2C regulatory subunit A%2C beta%2C transcript variant X2;transcript_id=XM_006510642.5;extra_copy_number=0
CM058249.1	Liftoff	exon	65305039	65305109	.	+	.	ID=exon-XM_006510642.5-8;Parent=rna-XM_006510642.5;Dbxref=GeneID:73699,GenBank:XM_006510642.5,MGI:MGI:1920949;gbkey=mRNA;gene=Ppp2r1b;product=protein phosphatase 2%2C regulatory subunit A%2C beta%2C transcript variant X2;transcript_id=XM_006510642.5;extra_copy_number=0
CM058249.1	Liftoff	exon	65305376	65305510	.	+	.	ID=exon-XM_006510642.5-9;Parent=rna-XM_006510642.5;Dbxref=GeneID:73699,GenBank:XM_006510642.5,MGI:MGI:1920949;gbkey=mRNA;gene=Ppp2r1b;product=protein phosphatase 2%2C regulatory subunit A%2C beta%2C transcript variant X2;transcript_id=XM_006510642.5;extra_copy_number=0
CM058249.1	Liftoff	exon	65307778	65307951	.	+	.	ID=exon-XM_006510642.5-10;Parent=rna-XM_006510642.5;Dbxref=GeneID:73699,GenBank:XM_006510642.5,MGI:MGI:1920949;gbkey=mRNA;gene=Ppp2r1b;product=protein phosphatase 2%2C regulatory subunit A%2C beta%2C transcript variant X2;transcript_id=XM_006510642.5;extra_copy_number=0
CM058249.1	Liftoff	exon	65311362	65311422	.	+	.	ID=exon-XM_006510642.5-11;Parent=rna-XM_006510642.5;Dbxref=GeneID:73699,GenBank:XM_006510642.5,MGI:MGI:1920949;gbkey=mRNA;gene=Ppp2r1b;product=protein phosphatase 2%2C regulatory subunit A%2C beta%2C transcript variant X2;transcript_id=XM_006510642.5;extra_copy_number=0
CM058249.1	Liftoff	exon	65315753	65315907	.	+	.	ID=exon-XM_006510642.5-12;Parent=rna-XM_006510642.5;Dbxref=GeneID:73699,GenBank:XM_006510642.5,MGI:MGI:1920949;gbkey=mRNA;gene=Ppp2r1b;product=protein phosphatase 2%2C regulatory subunit A%2C beta%2C transcript variant X2;transcript_id=XM_006510642.5;extra_copy_number=0
CM058249.1	Liftoff	exon	65316413	65316555	.	+	.	ID=exon-XM_006510642.5-13;Parent=rna-XM_006510642.5;Dbxref=GeneID:73699,GenBank:XM_006510642.5,MGI:MGI:1920949;gbkey=mRNA;gene=Ppp2r1b;product=protein phosphatase 2%2C regulatory subunit A%2C beta%2C transcript variant X2;transcript_id=XM_006510642.5;extra_copy_number=0
CM058249.1	Liftoff	exon	65316925	65317016	.	+	.	ID=exon-XM_006510642.5-14;Parent=rna-XM_006510642.5;Dbxref=GeneID:73699,GenBank:XM_006510642.5,MGI:MGI:1920949;gbkey=mRNA;gene=Ppp2r1b;product=protein phosphatase 2%2C regulatory subunit A%2C beta%2C transcript variant X2;transcript_id=XM_006510642.5;extra_copy_number=0
CM058249.1	Liftoff	exon	65336892	65337040	.	+	.	ID=exon-XM_006510642.5-15;Parent=rna-XM_006510642.5;Dbxref=GeneID:73699,GenBank:XM_006510642.5,MGI:MGI:1920949;gbkey=mRNA;gene=Ppp2r1b;product=protein phosphatase 2%2C regulatory subunit A%2C beta%2C transcript variant X2;transcript_id=XM_006510642.5;extra_copy_number=0
CM058249.1	Liftoff	CDS	65294404	65294811	.	+	.	ID=cds-XP_006510705.3;Parent=rna-XM_006510642.5;Dbxref=GeneID:73699,GenBank:XP_006510705.3,MGI:MGI:1920949;Name=XP_006510705.3;gbkey=CDS;gene=Ppp2r1b;product=serine/threonine-protein phosphatase 2A 65 kDa regulatory subunit A beta isoform isoform X2;protein_id=XP_006510705.3;extra_copy_number=0
CM058249.1	Liftoff	CDS	65295549	65295639	.	+	.	ID=cds-XP_006510705.3;Parent=rna-XM_006510642.5;Dbxref=GeneID:73699,GenBank:XP_006510705.3,MGI:MGI:1920949;Name=XP_006510705.3;gbkey=CDS;gene=Ppp2r1b;product=serine/threonine-protein phosphatase 2A 65 kDa regulatory subunit A beta isoform isoform X2;protein_id=XP_006510705.3;extra_copy_number=0
CM058249.1	Liftoff	CDS	65296564	65296664	.	+	.	ID=cds-XP_006510705.3;Parent=rna-XM_006510642.5;Dbxref=GeneID:73699,GenBank:XP_006510705.3,MGI:MGI:1920949;Name=XP_006510705.3;gbkey=CDS;gene=Ppp2r1b;product=serine/threonine-protein phosphatase 2A 65 kDa regulatory subunit A beta isoform isoform X2;protein_id=XP_006510705.3;extra_copy_number=0
CM058249.1	Liftoff	CDS	65299244	65299476	.	+	.	ID=cds-XP_006510705.3;Parent=rna-XM_006510642.5;Dbxref=GeneID:73699,GenBank:XP_006510705.3,MGI:MGI:1920949;Name=XP_006510705.3;gbkey=CDS;gene=Ppp2r1b;product=serine/threonine-protein phosphatase 2A 65 kDa regulatory subunit A beta isoform isoform X2;protein_id=XP_006510705.3;extra_copy_number=0
CM058249.1	Liftoff	CDS	65300079	65300226	.	+	.	ID=cds-XP_006510705.3;Parent=rna-XM_006510642.5;Dbxref=GeneID:73699,GenBank:XP_006510705.3,MGI:MGI:1920949;Name=XP_006510705.3;gbkey=CDS;gene=Ppp2r1b;product=serine/threonine-protein phosphatase 2A 65 kDa regulatory subunit A beta isoform isoform X2;protein_id=XP_006510705.3;extra_copy_number=0
CM058249.1	Liftoff	CDS	65304157	65304312	.	+	.	ID=cds-XP_006510705.3;Parent=rna-XM_006510642.5;Dbxref=GeneID:73699,GenBank:XP_006510705.3,MGI:MGI:1920949;Name=XP_006510705.3;gbkey=CDS;gene=Ppp2r1b;product=serine/threonine-protein phosphatase 2A 65 kDa regulatory subunit A beta isoform isoform X2;protein_id=XP_006510705.3;extra_copy_number=0
CM058249.1	Liftoff	CDS	65304541	65304655	.	+	.	ID=cds-XP_006510705.3;Parent=rna-XM_006510642.5;Dbxref=GeneID:73699,GenBank:XP_006510705.3,MGI:MGI:1920949;Name=XP_006510705.3;gbkey=CDS;gene=Ppp2r1b;product=serine/threonine-protein phosphatase 2A 65 kDa regulatory subunit A beta isoform isoform X2;protein_id=XP_006510705.3;extra_copy_number=0
CM058249.1	Liftoff	CDS	65305039	65305109	.	+	.	ID=cds-XP_006510705.3;Parent=rna-XM_006510642.5;Dbxref=GeneID:73699,GenBank:XP_006510705.3,MGI:MGI:1920949;Name=XP_006510705.3;gbkey=CDS;gene=Ppp2r1b;product=serine/threonine-protein phosphatase 2A 65 kDa regulatory subunit A beta isoform isoform X2;protein_id=XP_006510705.3;extra_copy_number=0
CM058249.1	Liftoff	CDS	65305376	65305510	.	+	.	ID=cds-XP_006510705.3;Parent=rna-XM_006510642.5;Dbxref=GeneID:73699,GenBank:XP_006510705.3,MGI:MGI:1920949;Name=XP_006510705.3;gbkey=CDS;gene=Ppp2r1b;product=serine/threonine-protein phosphatase 2A 65 kDa regulatory subunit A beta isoform isoform X2;protein_id=XP_006510705.3;extra_copy_number=0
CM058249.1	Liftoff	CDS	65307778	65307951	.	+	.	ID=cds-XP_006510705.3;Parent=rna-XM_006510642.5;Dbxref=GeneID:73699,GenBank:XP_006510705.3,MGI:MGI:1920949;Name=XP_006510705.3;gbkey=CDS;gene=Ppp2r1b;product=serine/threonine-protein phosphatase 2A 65 kDa regulatory subunit A beta isoform isoform X2;protein_id=XP_006510705.3;extra_copy_number=0
CM058249.1	Liftoff	CDS	65311362	65311422	.	+	.	ID=cds-XP_006510705.3;Parent=rna-XM_006510642.5;Dbxref=GeneID:73699,GenBank:XP_006510705.3,MGI:MGI:1920949;Name=XP_006510705.3;gbkey=CDS;gene=Ppp2r1b;product=serine/threonine-protein phosphatase 2A 65 kDa regulatory subunit A beta isoform isoform X2;protein_id=XP_006510705.3;extra_copy_number=0
CM058249.1	Liftoff	CDS	65315753	65315907	.	+	.	ID=cds-XP_006510705.3;Parent=rna-XM_006510642.5;Dbxref=GeneID:73699,GenBank:XP_006510705.3,MGI:MGI:1920949;Name=XP_006510705.3;gbkey=CDS;gene=Ppp2r1b;product=serine/threonine-protein phosphatase 2A 65 kDa regulatory subunit A beta isoform isoform X2;protein_id=XP_006510705.3;extra_copy_number=0
CM058249.1	Liftoff	CDS	65316413	65316555	.	+	.	ID=cds-XP_006510705.3;Parent=rna-XM_006510642.5;Dbxref=GeneID:73699,GenBank:XP_006510705.3,MGI:MGI:1920949;Name=XP_006510705.3;gbkey=CDS;gene=Ppp2r1b;product=serine/threonine-protein phosphatase 2A 65 kDa regulatory subunit A beta isoform isoform X2;protein_id=XP_006510705.3;extra_copy_number=0
CM058249.1	Liftoff	CDS	65316925	65317016	.	+	.	ID=cds-XP_006510705.3;Parent=rna-XM_006510642.5;Dbxref=GeneID:73699,GenBank:XP_006510705.3,MGI:MGI:1920949;Name=XP_006510705.3;gbkey=CDS;gene=Ppp2r1b;product=serine/threonine-protein phosphatase 2A 65 kDa regulatory subunit A beta isoform isoform X2;protein_id=XP_006510705.3;extra_copy_number=0
CM058249.1	Liftoff	CDS	65336892	65337004	.	+	.	ID=cds-XP_006510705.3;Parent=rna-XM_006510642.5;Dbxref=GeneID:73699,GenBank:XP_006510705.3,MGI:MGI:1920949;Name=XP_006510705.3;gbkey=CDS;gene=Ppp2r1b;product=serine/threonine-protein phosphatase 2A 65 kDa regulatory subunit A beta isoform isoform X2;protein_id=XP_006510705.3;extra_copy_number=0
CM058249.1	Liftoff	mRNA	65294637	65331944	.	+	.	ID=rna-NM_001034085.2;Parent=gene-Ppp2r1b;Dbxref=GeneID:73699,GenBank:NM_001034085.2,MGI:MGI:1920949;Name=NM_001034085.2;gbkey=mRNA;gene=Ppp2r1b;product=protein phosphatase 2%2C regulatory subunit A%2C beta%2C transcript variant 1;transcript_id=NM_001034085.2;matches_ref_protein=True;valid_ORF=True;extra_copy_number=0
CM058249.1	Liftoff	exon	65294637	65294811	.	+	.	ID=exon-NM_001034085.2-1;Parent=rna-NM_001034085.2;Dbxref=GeneID:73699,GenBank:NM_001034085.2,MGI:MGI:1920949;gbkey=mRNA;gene=Ppp2r1b;product=protein phosphatase 2%2C regulatory subunit A%2C beta%2C transcript variant 1;transcript_id=NM_001034085.2;extra_copy_number=0
CM058249.1	Liftoff	exon	65295549	65295639	.	+	.	ID=exon-NM_001034085.2-2;Parent=rna-NM_001034085.2;Dbxref=GeneID:73699,GenBank:NM_001034085.2,MGI:MGI:1920949;gbkey=mRNA;gene=Ppp2r1b;product=protein phosphatase 2%2C regulatory subunit A%2C beta%2C transcript variant 1;transcript_id=NM_001034085.2;extra_copy_number=0
CM058249.1	Liftoff	exon	65296564	65296664	.	+	.	ID=exon-NM_001034085.2-3;Parent=rna-NM_001034085.2;Dbxref=GeneID:73699,GenBank:NM_001034085.2,MGI:MGI:1920949;gbkey=mRNA;gene=Ppp2r1b;product=protein phosphatase 2%2C regulatory subunit A%2C beta%2C transcript variant 1;transcript_id=NM_001034085.2;extra_copy_number=0
CM058249.1	Liftoff	exon	65299244	65299476	.	+	.	ID=exon-NM_001034085.2-4;Parent=rna-NM_001034085.2;Dbxref=GeneID:73699,GenBank:NM_001034085.2,MGI:MGI:1920949;gbkey=mRNA;gene=Ppp2r1b;product=protein phosphatase 2%2C regulatory subunit A%2C beta%2C transcript variant 1;transcript_id=NM_001034085.2;extra_copy_number=0
CM058249.1	Liftoff	exon	65300079	65300226	.	+	.	ID=exon-NM_001034085.2-5;Parent=rna-NM_001034085.2;Dbxref=GeneID:73699,GenBank:NM_001034085.2,MGI:MGI:1920949;gbkey=mRNA;gene=Ppp2r1b;product=protein phosphatase 2%2C regulatory subunit A%2C beta%2C transcript variant 1;transcript_id=NM_001034085.2;extra_copy_number=0
CM058249.1	Liftoff	exon	65304157	65304312	.	+	.	ID=exon-NM_001034085.2-6;Parent=rna-NM_001034085.2;Dbxref=GeneID:73699,GenBank:NM_001034085.2,MGI:MGI:1920949;gbkey=mRNA;gene=Ppp2r1b;product=protein phosphatase 2%2C regulatory subunit A%2C beta%2C transcript variant 1;transcript_id=NM_001034085.2;extra_copy_number=0
CM058249.1	Liftoff	exon	65304541	65304655	.	+	.	ID=exon-NM_001034085.2-7;Parent=rna-NM_001034085.2;Dbxref=GeneID:73699,GenBank:NM_001034085.2,MGI:MGI:1920949;gbkey=mRNA;gene=Ppp2r1b;product=protein phosphatase 2%2C regulatory subunit A%2C beta%2C transcript variant 1;transcript_id=NM_001034085.2;extra_copy_number=0
CM058249.1	Liftoff	exon	65305039	65305109	.	+	.	ID=exon-NM_001034085.2-8;Parent=rna-NM_001034085.2;Dbxref=GeneID:73699,GenBank:NM_001034085.2,MGI:MGI:1920949;gbkey=mRNA;gene=Ppp2r1b;product=protein phosphatase 2%2C regulatory subunit A%2C beta%2C transcript variant 1;transcript_id=NM_001034085.2;extra_copy_number=0
CM058249.1	Liftoff	exon	65305376	65305510	.	+	.	ID=exon-NM_001034085.2-9;Parent=rna-NM_001034085.2;Dbxref=GeneID:73699,GenBank:NM_001034085.2,MGI:MGI:1920949;gbkey=mRNA;gene=Ppp2r1b;product=protein phosphatase 2%2C regulatory subunit A%2C beta%2C transcript variant 1;transcript_id=NM_001034085.2;extra_copy_number=0
CM058249.1	Liftoff	exon	65307778	65307951	.	+	.	ID=exon-NM_001034085.2-10;Parent=rna-NM_001034085.2;Dbxref=GeneID:73699,GenBank:NM_001034085.2,MGI:MGI:1920949;gbkey=mRNA;gene=Ppp2r1b;product=protein phosphatase 2%2C regulatory subunit A%2C beta%2C transcript variant 1;transcript_id=NM_001034085.2;extra_copy_number=0
CM058249.1	Liftoff	exon	65311362	65311422	.	+	.	ID=exon-NM_001034085.2-11;Parent=rna-NM_001034085.2;Dbxref=GeneID:73699,GenBank:NM_001034085.2,MGI:MGI:1920949;gbkey=mRNA;gene=Ppp2r1b;product=protein phosphatase 2%2C regulatory subunit A%2C beta%2C transcript variant 1;transcript_id=NM_001034085.2;extra_copy_number=0
CM058249.1	Liftoff	exon	65315753	65315907	.	+	.	ID=exon-NM_001034085.2-12;Parent=rna-NM_001034085.2;Dbxref=GeneID:73699,GenBank:NM_001034085.2,MGI:MGI:1920949;gbkey=mRNA;gene=Ppp2r1b;product=protein phosphatase 2%2C regulatory subunit A%2C beta%2C transcript variant 1;transcript_id=NM_001034085.2;extra_copy_number=0
CM058249.1	Liftoff	exon	65316413	65316555	.	+	.	ID=exon-NM_001034085.2-13;Parent=rna-NM_001034085.2;Dbxref=GeneID:73699,GenBank:NM_001034085.2,MGI:MGI:1920949;gbkey=mRNA;gene=Ppp2r1b;product=protein phosphatase 2%2C regulatory subunit A%2C beta%2C transcript variant 1;transcript_id=NM_001034085.2;extra_copy_number=0
CM058249.1	Liftoff	exon	65316925	65317016	.	+	.	ID=exon-NM_001034085.2-14;Parent=rna-NM_001034085.2;Dbxref=GeneID:73699,GenBank:NM_001034085.2,MGI:MGI:1920949;gbkey=mRNA;gene=Ppp2r1b;product=protein phosphatase 2%2C regulatory subunit A%2C beta%2C transcript variant 1;transcript_id=NM_001034085.2;extra_copy_number=0
CM058249.1	Liftoff	exon	65321189	65321310	.	+	.	ID=exon-NM_001034085.2-15;Parent=rna-NM_001034085.2;Dbxref=GeneID:73699,GenBank:NM_001034085.2,MGI:MGI:1920949;gbkey=mRNA;gene=Ppp2r1b;product=protein phosphatase 2%2C regulatory subunit A%2C beta%2C transcript variant 1;transcript_id=NM_001034085.2;extra_copy_number=0
CM058249.1	Liftoff	exon	65329332	65329432	.	+	.	ID=exon-NM_001034085.2-16;Parent=rna-NM_001034085.2;Dbxref=GeneID:73699,GenBank:NM_001034085.2,MGI:MGI:1920949;gbkey=mRNA;gene=Ppp2r1b;product=protein phosphatase 2%2C regulatory subunit A%2C beta%2C transcript variant 1;transcript_id=NM_001034085.2;extra_copy_number=0
CM058249.1	Liftoff	exon	65330371	65331944	.	+	.	ID=exon-NM_001034085.2-17;Parent=rna-NM_001034085.2;Dbxref=GeneID:73699,GenBank:NM_001034085.2,MGI:MGI:1920949;gbkey=mRNA;gene=Ppp2r1b;product=protein phosphatase 2%2C regulatory subunit A%2C beta%2C transcript variant 1;transcript_id=NM_001034085.2;extra_copy_number=0
CM058249.1	Liftoff	CDS	65294698	65294811	.	+	.	ID=cds-NP_001029257.1;Parent=rna-NM_001034085.2;Dbxref=CCDS:CCDS40625.1,GeneID:73699,GenBank:NP_001029257.1,MGI:MGI:1920949;Name=NP_001029257.1;Note=isoform a is encoded by transcript variant 1;gbkey=CDS;gene=Ppp2r1b;product=serine/threonine-protein phosphatase 2A 65 kDa regulatory subunit A beta isoform isoform a;protein_id=NP_001029257.1;extra_copy_number=0
CM058249.1	Liftoff	CDS	65295549	65295639	.	+	.	ID=cds-NP_001029257.1;Parent=rna-NM_001034085.2;Dbxref=CCDS:CCDS40625.1,GeneID:73699,GenBank:NP_001029257.1,MGI:MGI:1920949;Name=NP_001029257.1;Note=isoform a is encoded by transcript variant 1;gbkey=CDS;gene=Ppp2r1b;product=serine/threonine-protein phosphatase 2A 65 kDa regulatory subunit A beta isoform isoform a;protein_id=NP_001029257.1;extra_copy_number=0
CM058249.1	Liftoff	CDS	65296564	65296664	.	+	.	ID=cds-NP_001029257.1;Parent=rna-NM_001034085.2;Dbxref=CCDS:CCDS40625.1,GeneID:73699,GenBank:NP_001029257.1,MGI:MGI:1920949;Name=NP_001029257.1;Note=isoform a is encoded by transcript variant 1;gbkey=CDS;gene=Ppp2r1b;product=serine/threonine-protein phosphatase 2A 65 kDa regulatory subunit A beta isoform isoform a;protein_id=NP_001029257.1;extra_copy_number=0
CM058249.1	Liftoff	CDS	65299244	65299476	.	+	.	ID=cds-NP_001029257.1;Parent=rna-NM_001034085.2;Dbxref=CCDS:CCDS40625.1,GeneID:73699,GenBank:NP_001029257.1,MGI:MGI:1920949;Name=NP_001029257.1;Note=isoform a is encoded by transcript variant 1;gbkey=CDS;gene=Ppp2r1b;product=serine/threonine-protein phosphatase 2A 65 kDa regulatory subunit A beta isoform isoform a;protein_id=NP_001029257.1;extra_copy_number=0
CM058249.1	Liftoff	CDS	65300079	65300226	.	+	.	ID=cds-NP_001029257.1;Parent=rna-NM_001034085.2;Dbxref=CCDS:CCDS40625.1,GeneID:73699,GenBank:NP_001029257.1,MGI:MGI:1920949;Name=NP_001029257.1;Note=isoform a is encoded by transcript variant 1;gbkey=CDS;gene=Ppp2r1b;product=serine/threonine-protein phosphatase 2A 65 kDa regulatory subunit A beta isoform isoform a;protein_id=NP_001029257.1;extra_copy_number=0
CM058249.1	Liftoff	CDS	65304157	65304312	.	+	.	ID=cds-NP_001029257.1;Parent=rna-NM_001034085.2;Dbxref=CCDS:CCDS40625.1,GeneID:73699,GenBank:NP_001029257.1,MGI:MGI:1920949;Name=NP_001029257.1;Note=isoform a is encoded by transcript variant 1;gbkey=CDS;gene=Ppp2r1b;product=serine/threonine-protein phosphatase 2A 65 kDa regulatory subunit A beta isoform isoform a;protein_id=NP_001029257.1;extra_copy_number=0
CM058249.1	Liftoff	CDS	65304541	65304655	.	+	.	ID=cds-NP_001029257.1;Parent=rna-NM_001034085.2;Dbxref=CCDS:CCDS40625.1,GeneID:73699,GenBank:NP_001029257.1,MGI:MGI:1920949;Name=NP_001029257.1;Note=isoform a is encoded by transcript variant 1;gbkey=CDS;gene=Ppp2r1b;product=serine/threonine-protein phosphatase 2A 65 kDa regulatory subunit A beta isoform isoform a;protein_id=NP_001029257.1;extra_copy_number=0
CM058249.1	Liftoff	CDS	65305039	65305109	.	+	.	ID=cds-NP_001029257.1;Parent=rna-NM_001034085.2;Dbxref=CCDS:CCDS40625.1,GeneID:73699,GenBank:NP_001029257.1,MGI:MGI:1920949;Name=NP_001029257.1;Note=isoform a is encoded by transcript variant 1;gbkey=CDS;gene=Ppp2r1b;product=serine/threonine-protein phosphatase 2A 65 kDa regulatory subunit A beta isoform isoform a;protein_id=NP_001029257.1;extra_copy_number=0
CM058249.1	Liftoff	CDS	65305376	65305510	.	+	.	ID=cds-NP_001029257.1;Parent=rna-NM_001034085.2;Dbxref=CCDS:CCDS40625.1,GeneID:73699,GenBank:NP_001029257.1,MGI:MGI:1920949;Name=NP_001029257.1;Note=isoform a is encoded by transcript variant 1;gbkey=CDS;gene=Ppp2r1b;product=serine/threonine-protein phosphatase 2A 65 kDa regulatory subunit A beta isoform isoform a;protein_id=NP_001029257.1;extra_copy_number=0
CM058249.1	Liftoff	CDS	65307778	65307951	.	+	.	ID=cds-NP_001029257.1;Parent=rna-NM_001034085.2;Dbxref=CCDS:CCDS40625.1,GeneID:73699,GenBank:NP_001029257.1,MGI:MGI:1920949;Name=NP_001029257.1;Note=isoform a is encoded by transcript variant 1;gbkey=CDS;gene=Ppp2r1b;product=serine/threonine-protein phosphatase 2A 65 kDa regulatory subunit A beta isoform isoform a;protein_id=NP_001029257.1;extra_copy_number=0
CM058249.1	Liftoff	CDS	65311362	65311422	.	+	.	ID=cds-NP_001029257.1;Parent=rna-NM_001034085.2;Dbxref=CCDS:CCDS40625.1,GeneID:73699,GenBank:NP_001029257.1,MGI:MGI:1920949;Name=NP_001029257.1;Note=isoform a is encoded by transcript variant 1;gbkey=CDS;gene=Ppp2r1b;product=serine/threonine-protein phosphatase 2A 65 kDa regulatory subunit A beta isoform isoform a;protein_id=NP_001029257.1;extra_copy_number=0
CM058249.1	Liftoff	CDS	65315753	65315907	.	+	.	ID=cds-NP_001029257.1;Parent=rna-NM_001034085.2;Dbxref=CCDS:CCDS40625.1,GeneID:73699,GenBank:NP_001029257.1,MGI:MGI:1920949;Name=NP_001029257.1;Note=isoform a is encoded by transcript variant 1;gbkey=CDS;gene=Ppp2r1b;product=serine/threonine-protein phosphatase 2A 65 kDa regulatory subunit A beta isoform isoform a;protein_id=NP_001029257.1;extra_copy_number=0
CM058249.1	Liftoff	CDS	65316413	65316555	.	+	.	ID=cds-NP_001029257.1;Parent=rna-NM_001034085.2;Dbxref=CCDS:CCDS40625.1,GeneID:73699,GenBank:NP_001029257.1,MGI:MGI:1920949;Name=NP_001029257.1;Note=isoform a is encoded by transcript variant 1;gbkey=CDS;gene=Ppp2r1b;product=serine/threonine-protein phosphatase 2A 65 kDa regulatory subunit A beta isoform isoform a;protein_id=NP_001029257.1;extra_copy_number=0
CM058249.1	Liftoff	CDS	65316925	65317016	.	+	.	ID=cds-NP_001029257.1;Parent=rna-NM_001034085.2;Dbxref=CCDS:CCDS40625.1,GeneID:73699,GenBank:NP_001029257.1,MGI:MGI:1920949;Name=NP_001029257.1;Note=isoform a is encoded by transcript variant 1;gbkey=CDS;gene=Ppp2r1b;product=serine/threonine-protein phosphatase 2A 65 kDa regulatory subunit A beta isoform isoform a;protein_id=NP_001029257.1;extra_copy_number=0
CM058249.1	Liftoff	CDS	65321189	65321310	.	+	.	ID=cds-NP_001029257.1;Parent=rna-NM_001034085.2;Dbxref=CCDS:CCDS40625.1,GeneID:73699,GenBank:NP_001029257.1,MGI:MGI:1920949;Name=NP_001029257.1;Note=isoform a is encoded by transcript variant 1;gbkey=CDS;gene=Ppp2r1b;product=serine/threonine-protein phosphatase 2A 65 kDa regulatory subunit A beta isoform isoform a;protein_id=NP_001029257.1;extra_copy_number=0
CM058249.1	Liftoff	CDS	65329332	65329397	.	+	.	ID=cds-NP_001029257.1;Parent=rna-NM_001034085.2;Dbxref=CCDS:CCDS40625.1,GeneID:73699,GenBank:NP_001029257.1,MGI:MGI:1920949;Name=NP_001029257.1;Note=isoform a is encoded by transcript variant 1;gbkey=CDS;gene=Ppp2r1b;product=serine/threonine-protein phosphatase 2A 65 kDa regulatory subunit A beta isoform isoform a;protein_id=NP_001029257.1;extra_copy_number=0
CM058249.1	Liftoff	mRNA	65294637	65331944	.	+	.	ID=rna-NM_001286553.1;Parent=gene-Ppp2r1b;Dbxref=GeneID:73699,GenBank:NM_001286553.1,MGI:MGI:1920949;Name=NM_001286553.1;gbkey=mRNA;gene=Ppp2r1b;product=protein phosphatase 2%2C regulatory subunit A%2C beta%2C transcript variant 3;transcript_id=NM_001286553.1;matches_ref_protein=True;valid_ORF=True;extra_copy_number=0
CM058249.1	Liftoff	exon	65294637	65294811	.	+	.	ID=exon-NM_001286553.1-1;Parent=rna-NM_001286553.1;Dbxref=GeneID:73699,GenBank:NM_001286553.1,MGI:MGI:1920949;gbkey=mRNA;gene=Ppp2r1b;product=protein phosphatase 2%2C regulatory subunit A%2C beta%2C transcript variant 3;transcript_id=NM_001286553.1;extra_copy_number=0
CM058249.1	Liftoff	exon	65295549	65295639	.	+	.	ID=exon-NM_001286553.1-2;Parent=rna-NM_001286553.1;Dbxref=GeneID:73699,GenBank:NM_001286553.1,MGI:MGI:1920949;gbkey=mRNA;gene=Ppp2r1b;product=protein phosphatase 2%2C regulatory subunit A%2C beta%2C transcript variant 3;transcript_id=NM_001286553.1;extra_copy_number=0
CM058249.1	Liftoff	exon	65296564	65296664	.	+	.	ID=exon-NM_001286553.1-3;Parent=rna-NM_001286553.1;Dbxref=GeneID:73699,GenBank:NM_001286553.1,MGI:MGI:1920949;gbkey=mRNA;gene=Ppp2r1b;product=protein phosphatase 2%2C regulatory subunit A%2C beta%2C transcript variant 3;transcript_id=NM_001286553.1;extra_copy_number=0
CM058249.1	Liftoff	exon	65299244	65299476	.	+	.	ID=exon-NM_001286553.1-4;Parent=rna-NM_001286553.1;Dbxref=GeneID:73699,GenBank:NM_001286553.1,MGI:MGI:1920949;gbkey=mRNA;gene=Ppp2r1b;product=protein phosphatase 2%2C regulatory subunit A%2C beta%2C transcript variant 3;transcript_id=NM_001286553.1;extra_copy_number=0
CM058249.1	Liftoff	exon	65300079	65300226	.	+	.	ID=exon-NM_001286553.1-5;Parent=rna-NM_001286553.1;Dbxref=GeneID:73699,GenBank:NM_001286553.1,MGI:MGI:1920949;gbkey=mRNA;gene=Ppp2r1b;product=protein phosphatase 2%2C regulatory subunit A%2C beta%2C transcript variant 3;transcript_id=NM_001286553.1;extra_copy_number=0
CM058249.1	Liftoff	exon	65304157	65304312	.	+	.	ID=exon-NM_001286553.1-6;Parent=rna-NM_001286553.1;Dbxref=GeneID:73699,GenBank:NM_001286553.1,MGI:MGI:1920949;gbkey=mRNA;gene=Ppp2r1b;product=protein phosphatase 2%2C regulatory subunit A%2C beta%2C transcript variant 3;transcript_id=NM_001286553.1;extra_copy_number=0
CM058249.1	Liftoff	exon	65304541	65304655	.	+	.	ID=exon-NM_001286553.1-7;Parent=rna-NM_001286553.1;Dbxref=GeneID:73699,GenBank:NM_001286553.1,MGI:MGI:1920949;gbkey=mRNA;gene=Ppp2r1b;product=protein phosphatase 2%2C regulatory subunit A%2C beta%2C transcript variant 3;transcript_id=NM_001286553.1;extra_copy_number=0
CM058249.1	Liftoff	exon	65305039	65305109	.	+	.	ID=exon-NM_001286553.1-8;Parent=rna-NM_001286553.1;Dbxref=GeneID:73699,GenBank:NM_001286553.1,MGI:MGI:1920949;gbkey=mRNA;gene=Ppp2r1b;product=protein phosphatase 2%2C regulatory subunit A%2C beta%2C transcript variant 3;transcript_id=NM_001286553.1;extra_copy_number=0
CM058249.1	Liftoff	exon	65305376	65305510	.	+	.	ID=exon-NM_001286553.1-9;Parent=rna-NM_001286553.1;Dbxref=GeneID:73699,GenBank:NM_001286553.1,MGI:MGI:1920949;gbkey=mRNA;gene=Ppp2r1b;product=protein phosphatase 2%2C regulatory subunit A%2C beta%2C transcript variant 3;transcript_id=NM_001286553.1;extra_copy_number=0
CM058249.1	Liftoff	exon	65307778	65307951	.	+	.	ID=exon-NM_001286553.1-10;Parent=rna-NM_001286553.1;Dbxref=GeneID:73699,GenBank:NM_001286553.1,MGI:MGI:1920949;gbkey=mRNA;gene=Ppp2r1b;product=protein phosphatase 2%2C regulatory subunit A%2C beta%2C transcript variant 3;transcript_id=NM_001286553.1;extra_copy_number=0
CM058249.1	Liftoff	exon	65311362	65311422	.	+	.	ID=exon-NM_001286553.1-11;Parent=rna-NM_001286553.1;Dbxref=GeneID:73699,GenBank:NM_001286553.1,MGI:MGI:1920949;gbkey=mRNA;gene=Ppp2r1b;product=protein phosphatase 2%2C regulatory subunit A%2C beta%2C transcript variant 3;transcript_id=NM_001286553.1;extra_copy_number=0
CM058249.1	Liftoff	exon	65315753	65315907	.	+	.	ID=exon-NM_001286553.1-12;Parent=rna-NM_001286553.1;Dbxref=GeneID:73699,GenBank:NM_001286553.1,MGI:MGI:1920949;gbkey=mRNA;gene=Ppp2r1b;product=protein phosphatase 2%2C regulatory subunit A%2C beta%2C transcript variant 3;transcript_id=NM_001286553.1;extra_copy_number=0
CM058249.1	Liftoff	exon	65316413	65316555	.	+	.	ID=exon-NM_001286553.1-13;Parent=rna-NM_001286553.1;Dbxref=GeneID:73699,GenBank:NM_001286553.1,MGI:MGI:1920949;gbkey=mRNA;gene=Ppp2r1b;product=protein phosphatase 2%2C regulatory subunit A%2C beta%2C transcript variant 3;transcript_id=NM_001286553.1;extra_copy_number=0
CM058249.1	Liftoff	exon	65316925	65317016	.	+	.	ID=exon-NM_001286553.1-14;Parent=rna-NM_001286553.1;Dbxref=GeneID:73699,GenBank:NM_001286553.1,MGI:MGI:1920949;gbkey=mRNA;gene=Ppp2r1b;product=protein phosphatase 2%2C regulatory subunit A%2C beta%2C transcript variant 3;transcript_id=NM_001286553.1;extra_copy_number=0
CM058249.1	Liftoff	exon	65321189	65321310	.	+	.	ID=exon-NM_001286553.1-15;Parent=rna-NM_001286553.1;Dbxref=GeneID:73699,GenBank:NM_001286553.1,MGI:MGI:1920949;gbkey=mRNA;gene=Ppp2r1b;product=protein phosphatase 2%2C regulatory subunit A%2C beta%2C transcript variant 3;transcript_id=NM_001286553.1;extra_copy_number=0
CM058249.1	Liftoff	exon	65329352	65329432	.	+	.	ID=exon-NM_001286553.1-16;Parent=rna-NM_001286553.1;Dbxref=GeneID:73699,GenBank:NM_001286553.1,MGI:MGI:1920949;gbkey=mRNA;gene=Ppp2r1b;product=protein phosphatase 2%2C regulatory subunit A%2C beta%2C transcript variant 3;transcript_id=NM_001286553.1;extra_copy_number=0
CM058249.1	Liftoff	exon	65330371	65331944	.	+	.	ID=exon-NM_001286553.1-17;Parent=rna-NM_001286553.1;Dbxref=GeneID:73699,GenBank:NM_001286553.1,MGI:MGI:1920949;gbkey=mRNA;gene=Ppp2r1b;product=protein phosphatase 2%2C regulatory subunit A%2C beta%2C transcript variant 3;transcript_id=NM_001286553.1;extra_copy_number=0
CM058249.1	Liftoff	CDS	65294698	65294811	.	+	.	ID=cds-NP_001273482.1;Parent=rna-NM_001286553.1;Dbxref=CCDS:CCDS72232.1,GeneID:73699,GenBank:NP_001273482.1,MGI:MGI:1920949;Name=NP_001273482.1;Note=isoform c is encoded by transcript variant 3;gbkey=CDS;gene=Ppp2r1b;product=serine/threonine-protein phosphatase 2A 65 kDa regulatory subunit A beta isoform isoform c;protein_id=NP_001273482.1;extra_copy_number=0
CM058249.1	Liftoff	CDS	65295549	65295639	.	+	.	ID=cds-NP_001273482.1;Parent=rna-NM_001286553.1;Dbxref=CCDS:CCDS72232.1,GeneID:73699,GenBank:NP_001273482.1,MGI:MGI:1920949;Name=NP_001273482.1;Note=isoform c is encoded by transcript variant 3;gbkey=CDS;gene=Ppp2r1b;product=serine/threonine-protein phosphatase 2A 65 kDa regulatory subunit A beta isoform isoform c;protein_id=NP_001273482.1;extra_copy_number=0
CM058249.1	Liftoff	CDS	65296564	65296664	.	+	.	ID=cds-NP_001273482.1;Parent=rna-NM_001286553.1;Dbxref=CCDS:CCDS72232.1,GeneID:73699,GenBank:NP_001273482.1,MGI:MGI:1920949;Name=NP_001273482.1;Note=isoform c is encoded by transcript variant 3;gbkey=CDS;gene=Ppp2r1b;product=serine/threonine-protein phosphatase 2A 65 kDa regulatory subunit A beta isoform isoform c;protein_id=NP_001273482.1;extra_copy_number=0
CM058249.1	Liftoff	CDS	65299244	65299476	.	+	.	ID=cds-NP_001273482.1;Parent=rna-NM_001286553.1;Dbxref=CCDS:CCDS72232.1,GeneID:73699,GenBank:NP_001273482.1,MGI:MGI:1920949;Name=NP_001273482.1;Note=isoform c is encoded by transcript variant 3;gbkey=CDS;gene=Ppp2r1b;product=serine/threonine-protein phosphatase 2A 65 kDa regulatory subunit A beta isoform isoform c;protein_id=NP_001273482.1;extra_copy_number=0
CM058249.1	Liftoff	CDS	65300079	65300226	.	+	.	ID=cds-NP_001273482.1;Parent=rna-NM_001286553.1;Dbxref=CCDS:CCDS72232.1,GeneID:73699,GenBank:NP_001273482.1,MGI:MGI:1920949;Name=NP_001273482.1;Note=isoform c is encoded by transcript variant 3;gbkey=CDS;gene=Ppp2r1b;product=serine/threonine-protein phosphatase 2A 65 kDa regulatory subunit A beta isoform isoform c;protein_id=NP_001273482.1;extra_copy_number=0
CM058249.1	Liftoff	CDS	65304157	65304312	.	+	.	ID=cds-NP_001273482.1;Parent=rna-NM_001286553.1;Dbxref=CCDS:CCDS72232.1,GeneID:73699,GenBank:NP_001273482.1,MGI:MGI:1920949;Name=NP_001273482.1;Note=isoform c is encoded by transcript variant 3;gbkey=CDS;gene=Ppp2r1b;product=serine/threonine-protein phosphatase 2A 65 kDa regulatory subunit A beta isoform isoform c;protein_id=NP_001273482.1;extra_copy_number=0
CM058249.1	Liftoff	CDS	65304541	65304655	.	+	.	ID=cds-NP_001273482.1;Parent=rna-NM_001286553.1;Dbxref=CCDS:CCDS72232.1,GeneID:73699,GenBank:NP_001273482.1,MGI:MGI:1920949;Name=NP_001273482.1;Note=isoform c is encoded by transcript variant 3;gbkey=CDS;gene=Ppp2r1b;product=serine/threonine-protein phosphatase 2A 65 kDa regulatory subunit A beta isoform isoform c;protein_id=NP_001273482.1;extra_copy_number=0
CM058249.1	Liftoff	CDS	65305039	65305109	.	+	.	ID=cds-NP_001273482.1;Parent=rna-NM_001286553.1;Dbxref=CCDS:CCDS72232.1,GeneID:73699,GenBank:NP_001273482.1,MGI:MGI:1920949;Name=NP_001273482.1;Note=isoform c is encoded by transcript variant 3;gbkey=CDS;gene=Ppp2r1b;product=serine/threonine-protein phosphatase 2A 65 kDa regulatory subunit A beta isoform isoform c;protein_id=NP_001273482.1;extra_copy_number=0
CM058249.1	Liftoff	CDS	65305376	65305510	.	+	.	ID=cds-NP_001273482.1;Parent=rna-NM_001286553.1;Dbxref=CCDS:CCDS72232.1,GeneID:73699,GenBank:NP_001273482.1,MGI:MGI:1920949;Name=NP_001273482.1;Note=isoform c is encoded by transcript variant 3;gbkey=CDS;gene=Ppp2r1b;product=serine/threonine-protein phosphatase 2A 65 kDa regulatory subunit A beta isoform isoform c;protein_id=NP_001273482.1;extra_copy_number=0
CM058249.1	Liftoff	CDS	65307778	65307951	.	+	.	ID=cds-NP_001273482.1;Parent=rna-NM_001286553.1;Dbxref=CCDS:CCDS72232.1,GeneID:73699,GenBank:NP_001273482.1,MGI:MGI:1920949;Name=NP_001273482.1;Note=isoform c is encoded by transcript variant 3;gbkey=CDS;gene=Ppp2r1b;product=serine/threonine-protein phosphatase 2A 65 kDa regulatory subunit A beta isoform isoform c;protein_id=NP_001273482.1;extra_copy_number=0
CM058249.1	Liftoff	CDS	65311362	65311422	.	+	.	ID=cds-NP_001273482.1;Parent=rna-NM_001286553.1;Dbxref=CCDS:CCDS72232.1,GeneID:73699,GenBank:NP_001273482.1,MGI:MGI:1920949;Name=NP_001273482.1;Note=isoform c is encoded by transcript variant 3;gbkey=CDS;gene=Ppp2r1b;product=serine/threonine-protein phosphatase 2A 65 kDa regulatory subunit A beta isoform isoform c;protein_id=NP_001273482.1;extra_copy_number=0
CM058249.1	Liftoff	CDS	65315753	65315907	.	+	.	ID=cds-NP_001273482.1;Parent=rna-NM_001286553.1;Dbxref=CCDS:CCDS72232.1,GeneID:73699,GenBank:NP_001273482.1,MGI:MGI:1920949;Name=NP_001273482.1;Note=isoform c is encoded by transcript variant 3;gbkey=CDS;gene=Ppp2r1b;product=serine/threonine-protein phosphatase 2A 65 kDa regulatory subunit A beta isoform isoform c;protein_id=NP_001273482.1;extra_copy_number=0
CM058249.1	Liftoff	CDS	65316413	65316555	.	+	.	ID=cds-NP_001273482.1;Parent=rna-NM_001286553.1;Dbxref=CCDS:CCDS72232.1,GeneID:73699,GenBank:NP_001273482.1,MGI:MGI:1920949;Name=NP_001273482.1;Note=isoform c is encoded by transcript variant 3;gbkey=CDS;gene=Ppp2r1b;product=serine/threonine-protein phosphatase 2A 65 kDa regulatory subunit A beta isoform isoform c;protein_id=NP_001273482.1;extra_copy_number=0
CM058249.1	Liftoff	CDS	65316925	65317016	.	+	.	ID=cds-NP_001273482.1;Parent=rna-NM_001286553.1;Dbxref=CCDS:CCDS72232.1,GeneID:73699,GenBank:NP_001273482.1,MGI:MGI:1920949;Name=NP_001273482.1;Note=isoform c is encoded by transcript variant 3;gbkey=CDS;gene=Ppp2r1b;product=serine/threonine-protein phosphatase 2A 65 kDa regulatory subunit A beta isoform isoform c;protein_id=NP_001273482.1;extra_copy_number=0
CM058249.1	Liftoff	CDS	65321189	65321310	.	+	.	ID=cds-NP_001273482.1;Parent=rna-NM_001286553.1;Dbxref=CCDS:CCDS72232.1,GeneID:73699,GenBank:NP_001273482.1,MGI:MGI:1920949;Name=NP_001273482.1;Note=isoform c is encoded by transcript variant 3;gbkey=CDS;gene=Ppp2r1b;product=serine/threonine-protein phosphatase 2A 65 kDa regulatory subunit A beta isoform isoform c;protein_id=NP_001273482.1;extra_copy_number=0
CM058249.1	Liftoff	CDS	65329352	65329432	.	+	.	ID=cds-NP_001273482.1;Parent=rna-NM_001286553.1;Dbxref=CCDS:CCDS72232.1,GeneID:73699,GenBank:NP_001273482.1,MGI:MGI:1920949;Name=NP_001273482.1;Note=isoform c is encoded by transcript variant 3;gbkey=CDS;gene=Ppp2r1b;product=serine/threonine-protein phosphatase 2A 65 kDa regulatory subunit A beta isoform isoform c;protein_id=NP_001273482.1;extra_copy_number=0
CM058249.1	Liftoff	CDS	65330371	65330463	.	+	.	ID=cds-NP_001273482.1;Parent=rna-NM_001286553.1;Dbxref=CCDS:CCDS72232.1,GeneID:73699,GenBank:NP_001273482.1,MGI:MGI:1920949;Name=NP_001273482.1;Note=isoform c is encoded by transcript variant 3;gbkey=CDS;gene=Ppp2r1b;product=serine/threonine-protein phosphatase 2A 65 kDa regulatory subunit A beta isoform isoform c;protein_id=NP_001273482.1;extra_copy_number=0
CM058249.1	Liftoff	mRNA	65294637	65319337	.	+	.	ID=rna-NM_028614.3;Parent=gene-Ppp2r1b;Dbxref=GeneID:73699,GenBank:NM_028614.3,MGI:MGI:1920949;Name=NM_028614.3;gbkey=mRNA;gene=Ppp2r1b;product=protein phosphatase 2%2C regulatory subunit A%2C beta%2C transcript variant 2;tag=RefSeq Select;transcript_id=NM_028614.3;matches_ref_protein=True;valid_ORF=True;extra_copy_number=0
CM058249.1	Liftoff	exon	65294637	65294811	.	+	.	ID=exon-NM_028614.3-1;Parent=rna-NM_028614.3;Dbxref=GeneID:73699,GenBank:NM_028614.3,MGI:MGI:1920949;gbkey=mRNA;gene=Ppp2r1b;product=protein phosphatase 2%2C regulatory subunit A%2C beta%2C transcript variant 2;tag=RefSeq Select;transcript_id=NM_028614.3;extra_copy_number=0
CM058249.1	Liftoff	exon	65295549	65295639	.	+	.	ID=exon-NM_028614.3-2;Parent=rna-NM_028614.3;Dbxref=GeneID:73699,GenBank:NM_028614.3,MGI:MGI:1920949;gbkey=mRNA;gene=Ppp2r1b;product=protein phosphatase 2%2C regulatory subunit A%2C beta%2C transcript variant 2;tag=RefSeq Select;transcript_id=NM_028614.3;extra_copy_number=0
CM058249.1	Liftoff	exon	65296564	65296664	.	+	.	ID=exon-NM_028614.3-3;Parent=rna-NM_028614.3;Dbxref=GeneID:73699,GenBank:NM_028614.3,MGI:MGI:1920949;gbkey=mRNA;gene=Ppp2r1b;product=protein phosphatase 2%2C regulatory subunit A%2C beta%2C transcript variant 2;tag=RefSeq Select;transcript_id=NM_028614.3;extra_copy_number=0
CM058249.1	Liftoff	exon	65299244	65299476	.	+	.	ID=exon-NM_028614.3-4;Parent=rna-NM_028614.3;Dbxref=GeneID:73699,GenBank:NM_028614.3,MGI:MGI:1920949;gbkey=mRNA;gene=Ppp2r1b;product=protein phosphatase 2%2C regulatory subunit A%2C beta%2C transcript variant 2;tag=RefSeq Select;transcript_id=NM_028614.3;extra_copy_number=0
CM058249.1	Liftoff	exon	65300079	65300226	.	+	.	ID=exon-NM_028614.3-5;Parent=rna-NM_028614.3;Dbxref=GeneID:73699,GenBank:NM_028614.3,MGI:MGI:1920949;gbkey=mRNA;gene=Ppp2r1b;product=protein phosphatase 2%2C regulatory subunit A%2C beta%2C transcript variant 2;tag=RefSeq Select;transcript_id=NM_028614.3;extra_copy_number=0
CM058249.1	Liftoff	exon	65304157	65304312	.	+	.	ID=exon-NM_028614.3-6;Parent=rna-NM_028614.3;Dbxref=GeneID:73699,GenBank:NM_028614.3,MGI:MGI:1920949;gbkey=mRNA;gene=Ppp2r1b;product=protein phosphatase 2%2C regulatory subunit A%2C beta%2C transcript variant 2;tag=RefSeq Select;transcript_id=NM_028614.3;extra_copy_number=0
CM058249.1	Liftoff	exon	65304541	65304655	.	+	.	ID=exon-NM_028614.3-7;Parent=rna-NM_028614.3;Dbxref=GeneID:73699,GenBank:NM_028614.3,MGI:MGI:1920949;gbkey=mRNA;gene=Ppp2r1b;product=protein phosphatase 2%2C regulatory subunit A%2C beta%2C transcript variant 2;tag=RefSeq Select;transcript_id=NM_028614.3;extra_copy_number=0
CM058249.1	Liftoff	exon	65305039	65305109	.	+	.	ID=exon-NM_028614.3-8;Parent=rna-NM_028614.3;Dbxref=GeneID:73699,GenBank:NM_028614.3,MGI:MGI:1920949;gbkey=mRNA;gene=Ppp2r1b;product=protein phosphatase 2%2C regulatory subunit A%2C beta%2C transcript variant 2;tag=RefSeq Select;transcript_id=NM_028614.3;extra_copy_number=0
CM058249.1	Liftoff	exon	65305376	65305510	.	+	.	ID=exon-NM_028614.3-9;Parent=rna-NM_028614.3;Dbxref=GeneID:73699,GenBank:NM_028614.3,MGI:MGI:1920949;gbkey=mRNA;gene=Ppp2r1b;product=protein phosphatase 2%2C regulatory subunit A%2C beta%2C transcript variant 2;tag=RefSeq Select;transcript_id=NM_028614.3;extra_copy_number=0
CM058249.1	Liftoff	exon	65307778	65307951	.	+	.	ID=exon-NM_028614.3-10;Parent=rna-NM_028614.3;Dbxref=GeneID:73699,GenBank:NM_028614.3,MGI:MGI:1920949;gbkey=mRNA;gene=Ppp2r1b;product=protein phosphatase 2%2C regulatory subunit A%2C beta%2C transcript variant 2;tag=RefSeq Select;transcript_id=NM_028614.3;extra_copy_number=0
CM058249.1	Liftoff	exon	65311362	65311422	.	+	.	ID=exon-NM_028614.3-11;Parent=rna-NM_028614.3;Dbxref=GeneID:73699,GenBank:NM_028614.3,MGI:MGI:1920949;gbkey=mRNA;gene=Ppp2r1b;product=protein phosphatase 2%2C regulatory subunit A%2C beta%2C transcript variant 2;tag=RefSeq Select;transcript_id=NM_028614.3;extra_copy_number=0
CM058249.1	Liftoff	exon	65315753	65315907	.	+	.	ID=exon-NM_028614.3-12;Parent=rna-NM_028614.3;Dbxref=GeneID:73699,GenBank:NM_028614.3,MGI:MGI:1920949;gbkey=mRNA;gene=Ppp2r1b;product=protein phosphatase 2%2C regulatory subunit A%2C beta%2C transcript variant 2;tag=RefSeq Select;transcript_id=NM_028614.3;extra_copy_number=0
CM058249.1	Liftoff	exon	65316413	65316555	.	+	.	ID=exon-NM_028614.3-13;Parent=rna-NM_028614.3;Dbxref=GeneID:73699,GenBank:NM_028614.3,MGI:MGI:1920949;gbkey=mRNA;gene=Ppp2r1b;product=protein phosphatase 2%2C regulatory subunit A%2C beta%2C transcript variant 2;tag=RefSeq Select;transcript_id=NM_028614.3;extra_copy_number=0
CM058249.1	Liftoff	exon	65316925	65317016	.	+	.	ID=exon-NM_028614.3-14;Parent=rna-NM_028614.3;Dbxref=GeneID:73699,GenBank:NM_028614.3,MGI:MGI:1920949;gbkey=mRNA;gene=Ppp2r1b;product=protein phosphatase 2%2C regulatory subunit A%2C beta%2C transcript variant 2;tag=RefSeq Select;transcript_id=NM_028614.3;extra_copy_number=0
CM058249.1	Liftoff	exon	65317554	65319337	.	+	.	ID=exon-NM_028614.3-15;Parent=rna-NM_028614.3;Dbxref=GeneID:73699,GenBank:NM_028614.3,MGI:MGI:1920949;gbkey=mRNA;gene=Ppp2r1b;product=protein phosphatase 2%2C regulatory subunit A%2C beta%2C transcript variant 2;tag=RefSeq Select;transcript_id=NM_028614.3;extra_copy_number=0
CM058249.1	Liftoff	CDS	65294698	65294811	.	+	.	ID=cds-NP_082890.2;Parent=rna-NM_028614.3;Dbxref=CCDS:CCDS40626.1,GeneID:73699,GenBank:NP_082890.2,MGI:MGI:1920949;Name=NP_082890.2;Note=isoform b is encoded by transcript variant 2;gbkey=CDS;gene=Ppp2r1b;product=serine/threonine-protein phosphatase 2A 65 kDa regulatory subunit A beta isoform isoform b;protein_id=NP_082890.2;tag=RefSeq Select;extra_copy_number=0
CM058249.1	Liftoff	CDS	65295549	65295639	.	+	.	ID=cds-NP_082890.2;Parent=rna-NM_028614.3;Dbxref=CCDS:CCDS40626.1,GeneID:73699,GenBank:NP_082890.2,MGI:MGI:1920949;Name=NP_082890.2;Note=isoform b is encoded by transcript variant 2;gbkey=CDS;gene=Ppp2r1b;product=serine/threonine-protein phosphatase 2A 65 kDa regulatory subunit A beta isoform isoform b;protein_id=NP_082890.2;tag=RefSeq Select;extra_copy_number=0
CM058249.1	Liftoff	CDS	65296564	65296664	.	+	.	ID=cds-NP_082890.2;Parent=rna-NM_028614.3;Dbxref=CCDS:CCDS40626.1,GeneID:73699,GenBank:NP_082890.2,MGI:MGI:1920949;Name=NP_082890.2;Note=isoform b is encoded by transcript variant 2;gbkey=CDS;gene=Ppp2r1b;product=serine/threonine-protein phosphatase 2A 65 kDa regulatory subunit A beta isoform isoform b;protein_id=NP_082890.2;tag=RefSeq Select;extra_copy_number=0
CM058249.1	Liftoff	CDS	65299244	65299476	.	+	.	ID=cds-NP_082890.2;Parent=rna-NM_028614.3;Dbxref=CCDS:CCDS40626.1,GeneID:73699,GenBank:NP_082890.2,MGI:MGI:1920949;Name=NP_082890.2;Note=isoform b is encoded by transcript variant 2;gbkey=CDS;gene=Ppp2r1b;product=serine/threonine-protein phosphatase 2A 65 kDa regulatory subunit A beta isoform isoform b;protein_id=NP_082890.2;tag=RefSeq Select;extra_copy_number=0
CM058249.1	Liftoff	CDS	65300079	65300226	.	+	.	ID=cds-NP_082890.2;Parent=rna-NM_028614.3;Dbxref=CCDS:CCDS40626.1,GeneID:73699,GenBank:NP_082890.2,MGI:MGI:1920949;Name=NP_082890.2;Note=isoform b is encoded by transcript variant 2;gbkey=CDS;gene=Ppp2r1b;product=serine/threonine-protein phosphatase 2A 65 kDa regulatory subunit A beta isoform isoform b;protein_id=NP_082890.2;tag=RefSeq Select;extra_copy_number=0
CM058249.1	Liftoff	CDS	65304157	65304312	.	+	.	ID=cds-NP_082890.2;Parent=rna-NM_028614.3;Dbxref=CCDS:CCDS40626.1,GeneID:73699,GenBank:NP_082890.2,MGI:MGI:1920949;Name=NP_082890.2;Note=isoform b is encoded by transcript variant 2;gbkey=CDS;gene=Ppp2r1b;product=serine/threonine-protein phosphatase 2A 65 kDa regulatory subunit A beta isoform isoform b;protein_id=NP_082890.2;tag=RefSeq Select;extra_copy_number=0
CM058249.1	Liftoff	CDS	65304541	65304655	.	+	.	ID=cds-NP_082890.2;Parent=rna-NM_028614.3;Dbxref=CCDS:CCDS40626.1,GeneID:73699,GenBank:NP_082890.2,MGI:MGI:1920949;Name=NP_082890.2;Note=isoform b is encoded by transcript variant 2;gbkey=CDS;gene=Ppp2r1b;product=serine/threonine-protein phosphatase 2A 65 kDa regulatory subunit A beta isoform isoform b;protein_id=NP_082890.2;tag=RefSeq Select;extra_copy_number=0
CM058249.1	Liftoff	CDS	65305039	65305109	.	+	.	ID=cds-NP_082890.2;Parent=rna-NM_028614.3;Dbxref=CCDS:CCDS40626.1,GeneID:73699,GenBank:NP_082890.2,MGI:MGI:1920949;Name=NP_082890.2;Note=isoform b is encoded by transcript variant 2;gbkey=CDS;gene=Ppp2r1b;product=serine/threonine-protein phosphatase 2A 65 kDa regulatory subunit A beta isoform isoform b;protein_id=NP_082890.2;tag=RefSeq Select;extra_copy_number=0
CM058249.1	Liftoff	CDS	65305376	65305510	.	+	.	ID=cds-NP_082890.2;Parent=rna-NM_028614.3;Dbxref=CCDS:CCDS40626.1,GeneID:73699,GenBank:NP_082890.2,MGI:MGI:1920949;Name=NP_082890.2;Note=isoform b is encoded by transcript variant 2;gbkey=CDS;gene=Ppp2r1b;product=serine/threonine-protein phosphatase 2A 65 kDa regulatory subunit A beta isoform isoform b;protein_id=NP_082890.2;tag=RefSeq Select;extra_copy_number=0
CM058249.1	Liftoff	CDS	65307778	65307951	.	+	.	ID=cds-NP_082890.2;Parent=rna-NM_028614.3;Dbxref=CCDS:CCDS40626.1,GeneID:73699,GenBank:NP_082890.2,MGI:MGI:1920949;Name=NP_082890.2;Note=isoform b is encoded by transcript variant 2;gbkey=CDS;gene=Ppp2r1b;product=serine/threonine-protein phosphatase 2A 65 kDa regulatory subunit A beta isoform isoform b;protein_id=NP_082890.2;tag=RefSeq Select;extra_copy_number=0
CM058249.1	Liftoff	CDS	65311362	65311422	.	+	.	ID=cds-NP_082890.2;Parent=rna-NM_028614.3;Dbxref=CCDS:CCDS40626.1,GeneID:73699,GenBank:NP_082890.2,MGI:MGI:1920949;Name=NP_082890.2;Note=isoform b is encoded by transcript variant 2;gbkey=CDS;gene=Ppp2r1b;product=serine/threonine-protein phosphatase 2A 65 kDa regulatory subunit A beta isoform isoform b;protein_id=NP_082890.2;tag=RefSeq Select;extra_copy_number=0
CM058249.1	Liftoff	CDS	65315753	65315907	.	+	.	ID=cds-NP_082890.2;Parent=rna-NM_028614.3;Dbxref=CCDS:CCDS40626.1,GeneID:73699,GenBank:NP_082890.2,MGI:MGI:1920949;Name=NP_082890.2;Note=isoform b is encoded by transcript variant 2;gbkey=CDS;gene=Ppp2r1b;product=serine/threonine-protein phosphatase 2A 65 kDa regulatory subunit A beta isoform isoform b;protein_id=NP_082890.2;tag=RefSeq Select;extra_copy_number=0
CM058249.1	Liftoff	CDS	65316413	65316555	.	+	.	ID=cds-NP_082890.2;Parent=rna-NM_028614.3;Dbxref=CCDS:CCDS40626.1,GeneID:73699,GenBank:NP_082890.2,MGI:MGI:1920949;Name=NP_082890.2;Note=isoform b is encoded by transcript variant 2;gbkey=CDS;gene=Ppp2r1b;product=serine/threonine-protein phosphatase 2A 65 kDa regulatory subunit A beta isoform isoform b;protein_id=NP_082890.2;tag=RefSeq Select;extra_copy_number=0
CM058249.1	Liftoff	CDS	65316925	65317016	.	+	.	ID=cds-NP_082890.2;Parent=rna-NM_028614.3;Dbxref=CCDS:CCDS40626.1,GeneID:73699,GenBank:NP_082890.2,MGI:MGI:1920949;Name=NP_082890.2;Note=isoform b is encoded by transcript variant 2;gbkey=CDS;gene=Ppp2r1b;product=serine/threonine-protein phosphatase 2A 65 kDa regulatory subunit A beta isoform isoform b;protein_id=NP_082890.2;tag=RefSeq Select;extra_copy_number=0
CM058249.1	Liftoff	CDS	65317554	65317570	.	+	.	ID=cds-NP_082890.2;Parent=rna-NM_028614.3;Dbxref=CCDS:CCDS40626.1,GeneID:73699,GenBank:NP_082890.2,MGI:MGI:1920949;Name=NP_082890.2;Note=isoform b is encoded by transcript variant 2;gbkey=CDS;gene=Ppp2r1b;product=serine/threonine-protein phosphatase 2A 65 kDa regulatory subunit A beta isoform isoform b;protein_id=NP_082890.2;tag=RefSeq Select;extra_copy_number=0
CM058249.1	Liftoff	mRNA	65297059	65336974	.	+	.	ID=rna-XM_036155337.1;Parent=gene-Ppp2r1b;Dbxref=GeneID:73699,GenBank:XM_036155337.1,MGI:MGI:1920949;Name=XM_036155337.1;gbkey=mRNA;gene=Ppp2r1b;model_evidence=Supporting evidence includes similarity to: 23 ESTs%2C 1 Protein%2C 70 long SRA reads%2C and 100%25 coverage of the annotated genomic feature by RNAseq alignments%2C including 5 samples with support for all annotated introns;product=protein phosphatase 2%2C regulatory subunit A%2C beta%2C transcript variant X5;transcript_id=XM_036155337.1;matches_ref_protein=True;valid_ORF=True;extra_copy_number=0
CM058249.1	Liftoff	exon	65297059	65299120	.	+	.	ID=exon-XM_036155337.1-1;Parent=rna-XM_036155337.1;Dbxref=GeneID:73699,GenBank:XM_036155337.1,MGI:MGI:1920949;gbkey=mRNA;gene=Ppp2r1b;product=protein phosphatase 2%2C regulatory subunit A%2C beta%2C transcript variant X5;transcript_id=XM_036155337.1;extra_copy_number=0
CM058249.1	Liftoff	exon	65299244	65299476	.	+	.	ID=exon-XM_036155337.1-2;Parent=rna-XM_036155337.1;Dbxref=GeneID:73699,GenBank:XM_036155337.1,MGI:MGI:1920949;gbkey=mRNA;gene=Ppp2r1b;product=protein phosphatase 2%2C regulatory subunit A%2C beta%2C transcript variant X5;transcript_id=XM_036155337.1;extra_copy_number=0
CM058249.1	Liftoff	exon	65300079	65300226	.	+	.	ID=exon-XM_036155337.1-3;Parent=rna-XM_036155337.1;Dbxref=GeneID:73699,GenBank:XM_036155337.1,MGI:MGI:1920949;gbkey=mRNA;gene=Ppp2r1b;product=protein phosphatase 2%2C regulatory subunit A%2C beta%2C transcript variant X5;transcript_id=XM_036155337.1;extra_copy_number=0
CM058249.1	Liftoff	exon	65304157	65304312	.	+	.	ID=exon-XM_036155337.1-4;Parent=rna-XM_036155337.1;Dbxref=GeneID:73699,GenBank:XM_036155337.1,MGI:MGI:1920949;gbkey=mRNA;gene=Ppp2r1b;product=protein phosphatase 2%2C regulatory subunit A%2C beta%2C transcript variant X5;transcript_id=XM_036155337.1;extra_copy_number=0
CM058249.1	Liftoff	exon	65304541	65304655	.	+	.	ID=exon-XM_036155337.1-5;Parent=rna-XM_036155337.1;Dbxref=GeneID:73699,GenBank:XM_036155337.1,MGI:MGI:1920949;gbkey=mRNA;gene=Ppp2r1b;product=protein phosphatase 2%2C regulatory subunit A%2C beta%2C transcript variant X5;transcript_id=XM_036155337.1;extra_copy_number=0
CM058249.1	Liftoff	exon	65305039	65305109	.	+	.	ID=exon-XM_036155337.1-6;Parent=rna-XM_036155337.1;Dbxref=GeneID:73699,GenBank:XM_036155337.1,MGI:MGI:1920949;gbkey=mRNA;gene=Ppp2r1b;product=protein phosphatase 2%2C regulatory subunit A%2C beta%2C transcript variant X5;transcript_id=XM_036155337.1;extra_copy_number=0
CM058249.1	Liftoff	exon	65305376	65305510	.	+	.	ID=exon-XM_036155337.1-7;Parent=rna-XM_036155337.1;Dbxref=GeneID:73699,GenBank:XM_036155337.1,MGI:MGI:1920949;gbkey=mRNA;gene=Ppp2r1b;product=protein phosphatase 2%2C regulatory subunit A%2C beta%2C transcript variant X5;transcript_id=XM_036155337.1;extra_copy_number=0
CM058249.1	Liftoff	exon	65307778	65307951	.	+	.	ID=exon-XM_036155337.1-8;Parent=rna-XM_036155337.1;Dbxref=GeneID:73699,GenBank:XM_036155337.1,MGI:MGI:1920949;gbkey=mRNA;gene=Ppp2r1b;product=protein phosphatase 2%2C regulatory subunit A%2C beta%2C transcript variant X5;transcript_id=XM_036155337.1;extra_copy_number=0
CM058249.1	Liftoff	exon	65311362	65311422	.	+	.	ID=exon-XM_036155337.1-9;Parent=rna-XM_036155337.1;Dbxref=GeneID:73699,GenBank:XM_036155337.1,MGI:MGI:1920949;gbkey=mRNA;gene=Ppp2r1b;product=protein phosphatase 2%2C regulatory subunit A%2C beta%2C transcript variant X5;transcript_id=XM_036155337.1;extra_copy_number=0
CM058249.1	Liftoff	exon	65315753	65315907	.	+	.	ID=exon-XM_036155337.1-10;Parent=rna-XM_036155337.1;Dbxref=GeneID:73699,GenBank:XM_036155337.1,MGI:MGI:1920949;gbkey=mRNA;gene=Ppp2r1b;product=protein phosphatase 2%2C regulatory subunit A%2C beta%2C transcript variant X5;transcript_id=XM_036155337.1;extra_copy_number=0
CM058249.1	Liftoff	exon	65316413	65316555	.	+	.	ID=exon-XM_036155337.1-11;Parent=rna-XM_036155337.1;Dbxref=GeneID:73699,GenBank:XM_036155337.1,MGI:MGI:1920949;gbkey=mRNA;gene=Ppp2r1b;product=protein phosphatase 2%2C regulatory subunit A%2C beta%2C transcript variant X5;transcript_id=XM_036155337.1;extra_copy_number=0
CM058249.1	Liftoff	exon	65316925	65317016	.	+	.	ID=exon-XM_036155337.1-12;Parent=rna-XM_036155337.1;Dbxref=GeneID:73699,GenBank:XM_036155337.1,MGI:MGI:1920949;gbkey=mRNA;gene=Ppp2r1b;product=protein phosphatase 2%2C regulatory subunit A%2C beta%2C transcript variant X5;transcript_id=XM_036155337.1;extra_copy_number=0
CM058249.1	Liftoff	exon	65321189	65321310	.	+	.	ID=exon-XM_036155337.1-13;Parent=rna-XM_036155337.1;Dbxref=GeneID:73699,GenBank:XM_036155337.1,MGI:MGI:1920949;gbkey=mRNA;gene=Ppp2r1b;product=protein phosphatase 2%2C regulatory subunit A%2C beta%2C transcript variant X5;transcript_id=XM_036155337.1;extra_copy_number=0
CM058249.1	Liftoff	exon	65336892	65336974	.	+	.	ID=exon-XM_036155337.1-14;Parent=rna-XM_036155337.1;Dbxref=GeneID:73699,GenBank:XM_036155337.1,MGI:MGI:1920949;gbkey=mRNA;gene=Ppp2r1b;product=protein phosphatase 2%2C regulatory subunit A%2C beta%2C transcript variant X5;transcript_id=XM_036155337.1;extra_copy_number=0
CM058249.1	Liftoff	CDS	65300113	65300226	.	+	.	ID=cds-XP_036011230.1;Parent=rna-XM_036155337.1;Dbxref=GeneID:73699,GenBank:XP_036011230.1,MGI:MGI:1920949;Name=XP_036011230.1;gbkey=CDS;gene=Ppp2r1b;product=serine/threonine-protein phosphatase 2A 65 kDa regulatory subunit A beta isoform isoform X3;protein_id=XP_036011230.1;extra_copy_number=0
CM058249.1	Liftoff	CDS	65304157	65304312	.	+	.	ID=cds-XP_036011230.1;Parent=rna-XM_036155337.1;Dbxref=GeneID:73699,GenBank:XP_036011230.1,MGI:MGI:1920949;Name=XP_036011230.1;gbkey=CDS;gene=Ppp2r1b;product=serine/threonine-protein phosphatase 2A 65 kDa regulatory subunit A beta isoform isoform X3;protein_id=XP_036011230.1;extra_copy_number=0
CM058249.1	Liftoff	CDS	65304541	65304655	.	+	.	ID=cds-XP_036011230.1;Parent=rna-XM_036155337.1;Dbxref=GeneID:73699,GenBank:XP_036011230.1,MGI:MGI:1920949;Name=XP_036011230.1;gbkey=CDS;gene=Ppp2r1b;product=serine/threonine-protein phosphatase 2A 65 kDa regulatory subunit A beta isoform isoform X3;protein_id=XP_036011230.1;extra_copy_number=0
CM058249.1	Liftoff	CDS	65305039	65305109	.	+	.	ID=cds-XP_036011230.1;Parent=rna-XM_036155337.1;Dbxref=GeneID:73699,GenBank:XP_036011230.1,MGI:MGI:1920949;Name=XP_036011230.1;gbkey=CDS;gene=Ppp2r1b;product=serine/threonine-protein phosphatase 2A 65 kDa regulatory subunit A beta isoform isoform X3;protein_id=XP_036011230.1;extra_copy_number=0
CM058249.1	Liftoff	CDS	65305376	65305510	.	+	.	ID=cds-XP_036011230.1;Parent=rna-XM_036155337.1;Dbxref=GeneID:73699,GenBank:XP_036011230.1,MGI:MGI:1920949;Name=XP_036011230.1;gbkey=CDS;gene=Ppp2r1b;product=serine/threonine-protein phosphatase 2A 65 kDa regulatory subunit A beta isoform isoform X3;protein_id=XP_036011230.1;extra_copy_number=0
CM058249.1	Liftoff	CDS	65307778	65307951	.	+	.	ID=cds-XP_036011230.1;Parent=rna-XM_036155337.1;Dbxref=GeneID:73699,GenBank:XP_036011230.1,MGI:MGI:1920949;Name=XP_036011230.1;gbkey=CDS;gene=Ppp2r1b;product=serine/threonine-protein phosphatase 2A 65 kDa regulatory subunit A beta isoform isoform X3;protein_id=XP_036011230.1;extra_copy_number=0
CM058249.1	Liftoff	CDS	65311362	65311422	.	+	.	ID=cds-XP_036011230.1;Parent=rna-XM_036155337.1;Dbxref=GeneID:73699,GenBank:XP_036011230.1,MGI:MGI:1920949;Name=XP_036011230.1;gbkey=CDS;gene=Ppp2r1b;product=serine/threonine-protein phosphatase 2A 65 kDa regulatory subunit A beta isoform isoform X3;protein_id=XP_036011230.1;extra_copy_number=0
CM058249.1	Liftoff	CDS	65315753	65315907	.	+	.	ID=cds-XP_036011230.1;Parent=rna-XM_036155337.1;Dbxref=GeneID:73699,GenBank:XP_036011230.1,MGI:MGI:1920949;Name=XP_036011230.1;gbkey=CDS;gene=Ppp2r1b;product=serine/threonine-protein phosphatase 2A 65 kDa regulatory subunit A beta isoform isoform X3;protein_id=XP_036011230.1;extra_copy_number=0
CM058249.1	Liftoff	CDS	65316413	65316555	.	+	.	ID=cds-XP_036011230.1;Parent=rna-XM_036155337.1;Dbxref=GeneID:73699,GenBank:XP_036011230.1,MGI:MGI:1920949;Name=XP_036011230.1;gbkey=CDS;gene=Ppp2r1b;product=serine/threonine-protein phosphatase 2A 65 kDa regulatory subunit A beta isoform isoform X3;protein_id=XP_036011230.1;extra_copy_number=0
CM058249.1	Liftoff	CDS	65316925	65317016	.	+	.	ID=cds-XP_036011230.1;Parent=rna-XM_036155337.1;Dbxref=GeneID:73699,GenBank:XP_036011230.1,MGI:MGI:1920949;Name=XP_036011230.1;gbkey=CDS;gene=Ppp2r1b;product=serine/threonine-protein phosphatase 2A 65 kDa regulatory subunit A beta isoform isoform X3;protein_id=XP_036011230.1;extra_copy_number=0
CM058249.1	Liftoff	CDS	65321189	65321310	.	+	.	ID=cds-XP_036011230.1;Parent=rna-XM_036155337.1;Dbxref=GeneID:73699,GenBank:XP_036011230.1,MGI:MGI:1920949;Name=XP_036011230.1;gbkey=CDS;gene=Ppp2r1b;product=serine/threonine-protein phosphatase 2A 65 kDa regulatory subunit A beta isoform isoform X3;protein_id=XP_036011230.1;extra_copy_number=0
CM058249.1	Liftoff	CDS	65336892	65336906	.	+	.	ID=cds-XP_036011230.1;Parent=rna-XM_036155337.1;Dbxref=GeneID:73699,GenBank:XP_036011230.1,MGI:MGI:1920949;Name=XP_036011230.1;gbkey=CDS;gene=Ppp2r1b;product=serine/threonine-protein phosphatase 2A 65 kDa regulatory subunit A beta isoform isoform X3;protein_id=XP_036011230.1;extra_copy_number=0
CM058249.1	Liftoff	transcript	65294359	65318962	.	+	.	ID=rna-XR_001779023.3;Parent=gene-Ppp2r1b;Dbxref=GeneID:73699,GenBank:XR_001779023.3,MGI:MGI:1920949;Name=XR_001779023.3;gbkey=misc_RNA;gene=Ppp2r1b;model_evidence=Supporting evidence includes similarity to: 1 mRNA%2C 27 ESTs%2C 755 long SRA reads%2C and 100%25 coverage of the annotated genomic feature by RNAseq alignments%2C including 21 samples with support for all annotated introns;product=protein phosphatase 2%2C regulatory subunit A%2C beta%2C transcript variant X3;transcript_id=XR_001779023.3;extra_copy_number=0
CM058249.1	Liftoff	exon	65294359	65294811	.	+	.	ID=exon-XR_001779023.3-1;Parent=rna-XR_001779023.3;Dbxref=GeneID:73699,GenBank:XR_001779023.3,MGI:MGI:1920949;gbkey=misc_RNA;gene=Ppp2r1b;product=protein phosphatase 2%2C regulatory subunit A%2C beta%2C transcript variant X3;transcript_id=XR_001779023.3;extra_copy_number=0
CM058249.1	Liftoff	exon	65295549	65295639	.	+	.	ID=exon-XR_001779023.3-2;Parent=rna-XR_001779023.3;Dbxref=GeneID:73699,GenBank:XR_001779023.3,MGI:MGI:1920949;gbkey=misc_RNA;gene=Ppp2r1b;product=protein phosphatase 2%2C regulatory subunit A%2C beta%2C transcript variant X3;transcript_id=XR_001779023.3;extra_copy_number=0
CM058249.1	Liftoff	exon	65296564	65296664	.	+	.	ID=exon-XR_001779023.3-3;Parent=rna-XR_001779023.3;Dbxref=GeneID:73699,GenBank:XR_001779023.3,MGI:MGI:1920949;gbkey=misc_RNA;gene=Ppp2r1b;product=protein phosphatase 2%2C regulatory subunit A%2C beta%2C transcript variant X3;transcript_id=XR_001779023.3;extra_copy_number=0
CM058249.1	Liftoff	exon	65299244	65299476	.	+	.	ID=exon-XR_001779023.3-4;Parent=rna-XR_001779023.3;Dbxref=GeneID:73699,GenBank:XR_001779023.3,MGI:MGI:1920949;gbkey=misc_RNA;gene=Ppp2r1b;product=protein phosphatase 2%2C regulatory subunit A%2C beta%2C transcript variant X3;transcript_id=XR_001779023.3;extra_copy_number=0
CM058249.1	Liftoff	exon	65300079	65300226	.	+	.	ID=exon-XR_001779023.3-5;Parent=rna-XR_001779023.3;Dbxref=GeneID:73699,GenBank:XR_001779023.3,MGI:MGI:1920949;gbkey=misc_RNA;gene=Ppp2r1b;product=protein phosphatase 2%2C regulatory subunit A%2C beta%2C transcript variant X3;transcript_id=XR_001779023.3;extra_copy_number=0
CM058249.1	Liftoff	exon	65304157	65304312	.	+	.	ID=exon-XR_001779023.3-6;Parent=rna-XR_001779023.3;Dbxref=GeneID:73699,GenBank:XR_001779023.3,MGI:MGI:1920949;gbkey=misc_RNA;gene=Ppp2r1b;product=protein phosphatase 2%2C regulatory subunit A%2C beta%2C transcript variant X3;transcript_id=XR_001779023.3;extra_copy_number=0
CM058249.1	Liftoff	exon	65304541	65304655	.	+	.	ID=exon-XR_001779023.3-7;Parent=rna-XR_001779023.3;Dbxref=GeneID:73699,GenBank:XR_001779023.3,MGI:MGI:1920949;gbkey=misc_RNA;gene=Ppp2r1b;product=protein phosphatase 2%2C regulatory subunit A%2C beta%2C transcript variant X3;transcript_id=XR_001779023.3;extra_copy_number=0
CM058249.1	Liftoff	exon	65305039	65305109	.	+	.	ID=exon-XR_001779023.3-8;Parent=rna-XR_001779023.3;Dbxref=GeneID:73699,GenBank:XR_001779023.3,MGI:MGI:1920949;gbkey=misc_RNA;gene=Ppp2r1b;product=protein phosphatase 2%2C regulatory subunit A%2C beta%2C transcript variant X3;transcript_id=XR_001779023.3;extra_copy_number=0
CM058249.1	Liftoff	exon	65305376	65305510	.	+	.	ID=exon-XR_001779023.3-9;Parent=rna-XR_001779023.3;Dbxref=GeneID:73699,GenBank:XR_001779023.3,MGI:MGI:1920949;gbkey=misc_RNA;gene=Ppp2r1b;product=protein phosphatase 2%2C regulatory subunit A%2C beta%2C transcript variant X3;transcript_id=XR_001779023.3;extra_copy_number=0
CM058249.1	Liftoff	exon	65307778	65307951	.	+	.	ID=exon-XR_001779023.3-10;Parent=rna-XR_001779023.3;Dbxref=GeneID:73699,GenBank:XR_001779023.3,MGI:MGI:1920949;gbkey=misc_RNA;gene=Ppp2r1b;product=protein phosphatase 2%2C regulatory subunit A%2C beta%2C transcript variant X3;transcript_id=XR_001779023.3;extra_copy_number=0
CM058249.1	Liftoff	exon	65310912	65311023	.	+	.	ID=exon-XR_001779023.3-11;Parent=rna-XR_001779023.3;Dbxref=GeneID:73699,GenBank:XR_001779023.3,MGI:MGI:1920949;gbkey=misc_RNA;gene=Ppp2r1b;product=protein phosphatase 2%2C regulatory subunit A%2C beta%2C transcript variant X3;transcript_id=XR_001779023.3;extra_copy_number=0
CM058249.1	Liftoff	exon	65311362	65311422	.	+	.	ID=exon-XR_001779023.3-12;Parent=rna-XR_001779023.3;Dbxref=GeneID:73699,GenBank:XR_001779023.3,MGI:MGI:1920949;gbkey=misc_RNA;gene=Ppp2r1b;product=protein phosphatase 2%2C regulatory subunit A%2C beta%2C transcript variant X3;transcript_id=XR_001779023.3;extra_copy_number=0
CM058249.1	Liftoff	exon	65315753	65315907	.	+	.	ID=exon-XR_001779023.3-13;Parent=rna-XR_001779023.3;Dbxref=GeneID:73699,GenBank:XR_001779023.3,MGI:MGI:1920949;gbkey=misc_RNA;gene=Ppp2r1b;product=protein phosphatase 2%2C regulatory subunit A%2C beta%2C transcript variant X3;transcript_id=XR_001779023.3;extra_copy_number=0
CM058249.1	Liftoff	exon	65316413	65316555	.	+	.	ID=exon-XR_001779023.3-14;Parent=rna-XR_001779023.3;Dbxref=GeneID:73699,GenBank:XR_001779023.3,MGI:MGI:1920949;gbkey=misc_RNA;gene=Ppp2r1b;product=protein phosphatase 2%2C regulatory subunit A%2C beta%2C transcript variant X3;transcript_id=XR_001779023.3;extra_copy_number=0
CM058249.1	Liftoff	exon	65316925	65317016	.	+	.	ID=exon-XR_001779023.3-15;Parent=rna-XR_001779023.3;Dbxref=GeneID:73699,GenBank:XR_001779023.3,MGI:MGI:1920949;gbkey=misc_RNA;gene=Ppp2r1b;product=protein phosphatase 2%2C regulatory subunit A%2C beta%2C transcript variant X3;transcript_id=XR_001779023.3;extra_copy_number=0
CM058249.1	Liftoff	exon	65317554	65318962	.	+	.	ID=exon-XR_001779023.3-16;Parent=rna-XR_001779023.3;Dbxref=GeneID:73699,GenBank:XR_001779023.3,MGI:MGI:1920949;gbkey=misc_RNA;gene=Ppp2r1b;product=protein phosphatase 2%2C regulatory subunit A%2C beta%2C transcript variant X3;transcript_id=XR_001779023.3;extra_copy_number=0
CM058249.1	Liftoff	transcript	65294362	65318962	.	+	.	ID=rna-XR_001779024.3;Parent=gene-Ppp2r1b;Dbxref=GeneID:73699,GenBank:XR_001779024.3,MGI:MGI:1920949;Name=XR_001779024.3;gbkey=misc_RNA;gene=Ppp2r1b;model_evidence=Supporting evidence includes similarity to: 1 mRNA%2C 25 ESTs%2C 736 long SRA reads%2C and 100%25 coverage of the annotated genomic feature by RNAseq alignments%2C including 26 samples with support for all annotated introns;product=protein phosphatase 2%2C regulatory subunit A%2C beta%2C transcript variant X4;transcript_id=XR_001779024.3;extra_copy_number=0
CM058249.1	Liftoff	exon	65294362	65294811	.	+	.	ID=exon-XR_001779024.3-1;Parent=rna-XR_001779024.3;Dbxref=GeneID:73699,GenBank:XR_001779024.3,MGI:MGI:1920949;gbkey=misc_RNA;gene=Ppp2r1b;product=protein phosphatase 2%2C regulatory subunit A%2C beta%2C transcript variant X4;transcript_id=XR_001779024.3;extra_copy_number=0
CM058249.1	Liftoff	exon	65295549	65295639	.	+	.	ID=exon-XR_001779024.3-2;Parent=rna-XR_001779024.3;Dbxref=GeneID:73699,GenBank:XR_001779024.3,MGI:MGI:1920949;gbkey=misc_RNA;gene=Ppp2r1b;product=protein phosphatase 2%2C regulatory subunit A%2C beta%2C transcript variant X4;transcript_id=XR_001779024.3;extra_copy_number=0
CM058249.1	Liftoff	exon	65296564	65296664	.	+	.	ID=exon-XR_001779024.3-3;Parent=rna-XR_001779024.3;Dbxref=GeneID:73699,GenBank:XR_001779024.3,MGI:MGI:1920949;gbkey=misc_RNA;gene=Ppp2r1b;product=protein phosphatase 2%2C regulatory subunit A%2C beta%2C transcript variant X4;transcript_id=XR_001779024.3;extra_copy_number=0
CM058249.1	Liftoff	exon	65299244	65299476	.	+	.	ID=exon-XR_001779024.3-4;Parent=rna-XR_001779024.3;Dbxref=GeneID:73699,GenBank:XR_001779024.3,MGI:MGI:1920949;gbkey=misc_RNA;gene=Ppp2r1b;product=protein phosphatase 2%2C regulatory subunit A%2C beta%2C transcript variant X4;transcript_id=XR_001779024.3;extra_copy_number=0
CM058249.1	Liftoff	exon	65300079	65300226	.	+	.	ID=exon-XR_001779024.3-5;Parent=rna-XR_001779024.3;Dbxref=GeneID:73699,GenBank:XR_001779024.3,MGI:MGI:1920949;gbkey=misc_RNA;gene=Ppp2r1b;product=protein phosphatase 2%2C regulatory subunit A%2C beta%2C transcript variant X4;transcript_id=XR_001779024.3;extra_copy_number=0
CM058249.1	Liftoff	exon	65304157	65304312	.	+	.	ID=exon-XR_001779024.3-6;Parent=rna-XR_001779024.3;Dbxref=GeneID:73699,GenBank:XR_001779024.3,MGI:MGI:1920949;gbkey=misc_RNA;gene=Ppp2r1b;product=protein phosphatase 2%2C regulatory subunit A%2C beta%2C transcript variant X4;transcript_id=XR_001779024.3;extra_copy_number=0
CM058249.1	Liftoff	exon	65304541	65304655	.	+	.	ID=exon-XR_001779024.3-7;Parent=rna-XR_001779024.3;Dbxref=GeneID:73699,GenBank:XR_001779024.3,MGI:MGI:1920949;gbkey=misc_RNA;gene=Ppp2r1b;product=protein phosphatase 2%2C regulatory subunit A%2C beta%2C transcript variant X4;transcript_id=XR_001779024.3;extra_copy_number=0
CM058249.1	Liftoff	exon	65305039	65305109	.	+	.	ID=exon-XR_001779024.3-8;Parent=rna-XR_001779024.3;Dbxref=GeneID:73699,GenBank:XR_001779024.3,MGI:MGI:1920949;gbkey=misc_RNA;gene=Ppp2r1b;product=protein phosphatase 2%2C regulatory subunit A%2C beta%2C transcript variant X4;transcript_id=XR_001779024.3;extra_copy_number=0
CM058249.1	Liftoff	exon	65305376	65305510	.	+	.	ID=exon-XR_001779024.3-9;Parent=rna-XR_001779024.3;Dbxref=GeneID:73699,GenBank:XR_001779024.3,MGI:MGI:1920949;gbkey=misc_RNA;gene=Ppp2r1b;product=protein phosphatase 2%2C regulatory subunit A%2C beta%2C transcript variant X4;transcript_id=XR_001779024.3;extra_copy_number=0
CM058249.1	Liftoff	exon	65307778	65307951	.	+	.	ID=exon-XR_001779024.3-10;Parent=rna-XR_001779024.3;Dbxref=GeneID:73699,GenBank:XR_001779024.3,MGI:MGI:1920949;gbkey=misc_RNA;gene=Ppp2r1b;product=protein phosphatase 2%2C regulatory subunit A%2C beta%2C transcript variant X4;transcript_id=XR_001779024.3;extra_copy_number=0
CM058249.1	Liftoff	exon	65315753	65315907	.	+	.	ID=exon-XR_001779024.3-11;Parent=rna-XR_001779024.3;Dbxref=GeneID:73699,GenBank:XR_001779024.3,MGI:MGI:1920949;gbkey=misc_RNA;gene=Ppp2r1b;product=protein phosphatase 2%2C regulatory subunit A%2C beta%2C transcript variant X4;transcript_id=XR_001779024.3;extra_copy_number=0
CM058249.1	Liftoff	exon	65316413	65316555	.	+	.	ID=exon-XR_001779024.3-12;Parent=rna-XR_001779024.3;Dbxref=GeneID:73699,GenBank:XR_001779024.3,MGI:MGI:1920949;gbkey=misc_RNA;gene=Ppp2r1b;product=protein phosphatase 2%2C regulatory subunit A%2C beta%2C transcript variant X4;transcript_id=XR_001779024.3;extra_copy_number=0
CM058249.1	Liftoff	exon	65316925	65317016	.	+	.	ID=exon-XR_001779024.3-13;Parent=rna-XR_001779024.3;Dbxref=GeneID:73699,GenBank:XR_001779024.3,MGI:MGI:1920949;gbkey=misc_RNA;gene=Ppp2r1b;product=protein phosphatase 2%2C regulatory subunit A%2C beta%2C transcript variant X4;transcript_id=XR_001779024.3;extra_copy_number=0
CM058249.1	Liftoff	exon	65317554	65318962	.	+	.	ID=exon-XR_001779024.3-14;Parent=rna-XR_001779024.3;Dbxref=GeneID:73699,GenBank:XR_001779024.3,MGI:MGI:1920949;gbkey=misc_RNA;gene=Ppp2r1b;product=protein phosphatase 2%2C regulatory subunit A%2C beta%2C transcript variant X4;transcript_id=XR_001779024.3;extra_copy_number=0
CM058249.1	Liftoff	gene	65325667	65325770	.	+	.	ID=gene-Gm25558;Dbxref=GeneID:115487246,MGI:MGI:5455335;Name=Gm25558;description=predicted gene%2C 25558;gbkey=Gene;gene=Gm25558;gene_biotype=snRNA;coverage=1.0;sequence_ID=1.0;extra_copy_number=0;copy_num_ID=gene-Gm25558_0
CM058249.1	Liftoff	snRNA	65325667	65325770	.	+	.	ID=rna-XR_004935883.1;Parent=gene-Gm25558;Dbxref=GeneID:115487246,RFAM:RF00026,GenBank:XR_004935883.1,MGI:MGI:5455335;Name=XR_004935883.1;gbkey=ncRNA;gene=Gm25558;inference=COORDINATES: profile:INFERNAL:1.1.1;product=U6 spliceosomal RNA;transcript_id=XR_004935883.1;extra_copy_number=0
CM058249.1	Liftoff	exon	65325667	65325770	.	+	.	ID=exon-XR_004935883.1-1;Parent=rna-XR_004935883.1;Dbxref=GeneID:115487246,RFAM:RF00026,GenBank:XR_004935883.1,MGI:MGI:5455335;gbkey=ncRNA;gene=Gm25558;inference=COORDINATES: profile:INFERNAL:1.1.1;product=U6 spliceosomal RNA;transcript_id=XR_004935883.1;extra_copy_number=0
CM058249.1	Liftoff	gene	65327359	65446848	.	-	.	ID=gene-Sik2;Dbxref=GeneID:235344,MGI:MGI:2445031;Name=Sik2;description=salt inducible kinase 2;gbkey=Gene;gene=Sik2;gene_biotype=protein_coding;gene_synonym=G630080D20Rik,Snf1lk2;coverage=1.0;sequence_ID=1.0;valid_ORFs=4;extra_copy_number=0;copy_num_ID=gene-Sik2_0
CM058249.1	Liftoff	mRNA	65327359	65446848	.	-	.	ID=rna-XM_006510267.3;Parent=gene-Sik2;Dbxref=GeneID:235344,GenBank:XM_006510267.3,MGI:MGI:2445031;Name=XM_006510267.3;gbkey=mRNA;gene=Sik2;model_evidence=Supporting evidence includes similarity to: 3 mRNAs%2C 5 ESTs%2C 4 Proteins%2C 599 long SRA reads%2C and 100%25 coverage of the annotated genomic feature by RNAseq alignments%2C including 30 samples with support for all annotated introns;product=salt inducible kinase 2%2C transcript variant X3;transcript_id=XM_006510267.3;matches_ref_protein=True;valid_ORF=True;extra_copy_number=0
CM058249.1	Liftoff	exon	65327359	65331104	.	-	.	ID=exon-XM_006510267.3-16;Parent=rna-XM_006510267.3;Dbxref=GeneID:235344,GenBank:XM_006510267.3,MGI:MGI:2445031;gbkey=mRNA;gene=Sik2;product=salt inducible kinase 2%2C transcript variant X3;transcript_id=XM_006510267.3;extra_copy_number=0
CM058249.1	Liftoff	exon	65333059	65333676	.	-	.	ID=exon-XM_006510267.3-15;Parent=rna-XM_006510267.3;Dbxref=GeneID:235344,GenBank:XM_006510267.3,MGI:MGI:2445031;gbkey=mRNA;gene=Sik2;product=salt inducible kinase 2%2C transcript variant X3;transcript_id=XM_006510267.3;extra_copy_number=0
CM058249.1	Liftoff	exon	65334359	65334450	.	-	.	ID=exon-XM_006510267.3-14;Parent=rna-XM_006510267.3;Dbxref=GeneID:235344,GenBank:XM_006510267.3,MGI:MGI:2445031;gbkey=mRNA;gene=Sik2;product=salt inducible kinase 2%2C transcript variant X3;transcript_id=XM_006510267.3;extra_copy_number=0
CM058249.1	Liftoff	exon	65335088	65335198	.	-	.	ID=exon-XM_006510267.3-13;Parent=rna-XM_006510267.3;Dbxref=GeneID:235344,GenBank:XM_006510267.3,MGI:MGI:2445031;gbkey=mRNA;gene=Sik2;product=salt inducible kinase 2%2C transcript variant X3;transcript_id=XM_006510267.3;extra_copy_number=0
CM058249.1	Liftoff	exon	65335903	65336066	.	-	.	ID=exon-XM_006510267.3-12;Parent=rna-XM_006510267.3;Dbxref=GeneID:235344,GenBank:XM_006510267.3,MGI:MGI:2445031;gbkey=mRNA;gene=Sik2;product=salt inducible kinase 2%2C transcript variant X3;transcript_id=XM_006510267.3;extra_copy_number=0
CM058249.1	Liftoff	exon	65336197	65336481	.	-	.	ID=exon-XM_006510267.3-11;Parent=rna-XM_006510267.3;Dbxref=GeneID:235344,GenBank:XM_006510267.3,MGI:MGI:2445031;gbkey=mRNA;gene=Sik2;product=salt inducible kinase 2%2C transcript variant X3;transcript_id=XM_006510267.3;extra_copy_number=0
CM058249.1	Liftoff	exon	65337035	65337263	.	-	.	ID=exon-XM_006510267.3-10;Parent=rna-XM_006510267.3;Dbxref=GeneID:235344,GenBank:XM_006510267.3,MGI:MGI:2445031;gbkey=mRNA;gene=Sik2;product=salt inducible kinase 2%2C transcript variant X3;transcript_id=XM_006510267.3;extra_copy_number=0
CM058249.1	Liftoff	exon	65345122	65345211	.	-	.	ID=exon-XM_006510267.3-9;Parent=rna-XM_006510267.3;Dbxref=GeneID:235344,GenBank:XM_006510267.3,MGI:MGI:2445031;gbkey=mRNA;gene=Sik2;product=salt inducible kinase 2%2C transcript variant X3;transcript_id=XM_006510267.3;extra_copy_number=0
CM058249.1	Liftoff	exon	65351099	65351251	.	-	.	ID=exon-XM_006510267.3-8;Parent=rna-XM_006510267.3;Dbxref=GeneID:235344,GenBank:XM_006510267.3,MGI:MGI:2445031;gbkey=mRNA;gene=Sik2;product=salt inducible kinase 2%2C transcript variant X3;transcript_id=XM_006510267.3;extra_copy_number=0
CM058249.1	Liftoff	exon	65353157	65353377	.	-	.	ID=exon-XM_006510267.3-7;Parent=rna-XM_006510267.3;Dbxref=GeneID:235344,GenBank:XM_006510267.3,MGI:MGI:2445031;gbkey=mRNA;gene=Sik2;product=salt inducible kinase 2%2C transcript variant X3;transcript_id=XM_006510267.3;extra_copy_number=0
CM058249.1	Liftoff	exon	65354729	65354852	.	-	.	ID=exon-XM_006510267.3-6;Parent=rna-XM_006510267.3;Dbxref=GeneID:235344,GenBank:XM_006510267.3,MGI:MGI:2445031;gbkey=mRNA;gene=Sik2;product=salt inducible kinase 2%2C transcript variant X3;transcript_id=XM_006510267.3;extra_copy_number=0
CM058249.1	Liftoff	exon	65355243	65355367	.	-	.	ID=exon-XM_006510267.3-5;Parent=rna-XM_006510267.3;Dbxref=GeneID:235344,GenBank:XM_006510267.3,MGI:MGI:2445031;gbkey=mRNA;gene=Sik2;product=salt inducible kinase 2%2C transcript variant X3;transcript_id=XM_006510267.3;extra_copy_number=0
CM058249.1	Liftoff	exon	65373133	65373294	.	-	.	ID=exon-XM_006510267.3-4;Parent=rna-XM_006510267.3;Dbxref=GeneID:235344,GenBank:XM_006510267.3,MGI:MGI:2445031;gbkey=mRNA;gene=Sik2;product=salt inducible kinase 2%2C transcript variant X3;transcript_id=XM_006510267.3;extra_copy_number=0
CM058249.1	Liftoff	exon	65433325	65433388	.	-	.	ID=exon-XM_006510267.3-3;Parent=rna-XM_006510267.3;Dbxref=GeneID:235344,GenBank:XM_006510267.3,MGI:MGI:2445031;gbkey=mRNA;gene=Sik2;product=salt inducible kinase 2%2C transcript variant X3;transcript_id=XM_006510267.3;extra_copy_number=0
CM058249.1	Liftoff	exon	65436217	65436333	.	-	.	ID=exon-XM_006510267.3-2;Parent=rna-XM_006510267.3;Dbxref=GeneID:235344,GenBank:XM_006510267.3,MGI:MGI:2445031;gbkey=mRNA;gene=Sik2;product=salt inducible kinase 2%2C transcript variant X3;transcript_id=XM_006510267.3;extra_copy_number=0
CM058249.1	Liftoff	exon	65446457	65446848	.	-	.	ID=exon-XM_006510267.3-1;Parent=rna-XM_006510267.3;Dbxref=GeneID:235344,GenBank:XM_006510267.3,MGI:MGI:2445031;gbkey=mRNA;gene=Sik2;product=salt inducible kinase 2%2C transcript variant X3;transcript_id=XM_006510267.3;extra_copy_number=0
CM058249.1	Liftoff	CDS	65331074	65331104	.	-	.	ID=cds-XP_006510330.1;Parent=rna-XM_006510267.3;Dbxref=GeneID:235344,GenBank:XP_006510330.1,MGI:MGI:2445031;Name=XP_006510330.1;gbkey=CDS;gene=Sik2;product=serine/threonine-protein kinase SIK2 isoform X2;protein_id=XP_006510330.1;extra_copy_number=0
CM058249.1	Liftoff	CDS	65333059	65333676	.	-	.	ID=cds-XP_006510330.1;Parent=rna-XM_006510267.3;Dbxref=GeneID:235344,GenBank:XP_006510330.1,MGI:MGI:2445031;Name=XP_006510330.1;gbkey=CDS;gene=Sik2;product=serine/threonine-protein kinase SIK2 isoform X2;protein_id=XP_006510330.1;extra_copy_number=0
CM058249.1	Liftoff	CDS	65334359	65334450	.	-	.	ID=cds-XP_006510330.1;Parent=rna-XM_006510267.3;Dbxref=GeneID:235344,GenBank:XP_006510330.1,MGI:MGI:2445031;Name=XP_006510330.1;gbkey=CDS;gene=Sik2;product=serine/threonine-protein kinase SIK2 isoform X2;protein_id=XP_006510330.1;extra_copy_number=0
CM058249.1	Liftoff	CDS	65335088	65335198	.	-	.	ID=cds-XP_006510330.1;Parent=rna-XM_006510267.3;Dbxref=GeneID:235344,GenBank:XP_006510330.1,MGI:MGI:2445031;Name=XP_006510330.1;gbkey=CDS;gene=Sik2;product=serine/threonine-protein kinase SIK2 isoform X2;protein_id=XP_006510330.1;extra_copy_number=0
CM058249.1	Liftoff	CDS	65335903	65336066	.	-	.	ID=cds-XP_006510330.1;Parent=rna-XM_006510267.3;Dbxref=GeneID:235344,GenBank:XP_006510330.1,MGI:MGI:2445031;Name=XP_006510330.1;gbkey=CDS;gene=Sik2;product=serine/threonine-protein kinase SIK2 isoform X2;protein_id=XP_006510330.1;extra_copy_number=0
CM058249.1	Liftoff	CDS	65336197	65336481	.	-	.	ID=cds-XP_006510330.1;Parent=rna-XM_006510267.3;Dbxref=GeneID:235344,GenBank:XP_006510330.1,MGI:MGI:2445031;Name=XP_006510330.1;gbkey=CDS;gene=Sik2;product=serine/threonine-protein kinase SIK2 isoform X2;protein_id=XP_006510330.1;extra_copy_number=0
CM058249.1	Liftoff	CDS	65337035	65337263	.	-	.	ID=cds-XP_006510330.1;Parent=rna-XM_006510267.3;Dbxref=GeneID:235344,GenBank:XP_006510330.1,MGI:MGI:2445031;Name=XP_006510330.1;gbkey=CDS;gene=Sik2;product=serine/threonine-protein kinase SIK2 isoform X2;protein_id=XP_006510330.1;extra_copy_number=0
CM058249.1	Liftoff	CDS	65345122	65345211	.	-	.	ID=cds-XP_006510330.1;Parent=rna-XM_006510267.3;Dbxref=GeneID:235344,GenBank:XP_006510330.1,MGI:MGI:2445031;Name=XP_006510330.1;gbkey=CDS;gene=Sik2;product=serine/threonine-protein kinase SIK2 isoform X2;protein_id=XP_006510330.1;extra_copy_number=0
CM058249.1	Liftoff	CDS	65351099	65351251	.	-	.	ID=cds-XP_006510330.1;Parent=rna-XM_006510267.3;Dbxref=GeneID:235344,GenBank:XP_006510330.1,MGI:MGI:2445031;Name=XP_006510330.1;gbkey=CDS;gene=Sik2;product=serine/threonine-protein kinase SIK2 isoform X2;protein_id=XP_006510330.1;extra_copy_number=0
CM058249.1	Liftoff	CDS	65353157	65353377	.	-	.	ID=cds-XP_006510330.1;Parent=rna-XM_006510267.3;Dbxref=GeneID:235344,GenBank:XP_006510330.1,MGI:MGI:2445031;Name=XP_006510330.1;gbkey=CDS;gene=Sik2;product=serine/threonine-protein kinase SIK2 isoform X2;protein_id=XP_006510330.1;extra_copy_number=0
CM058249.1	Liftoff	CDS	65354729	65354852	.	-	.	ID=cds-XP_006510330.1;Parent=rna-XM_006510267.3;Dbxref=GeneID:235344,GenBank:XP_006510330.1,MGI:MGI:2445031;Name=XP_006510330.1;gbkey=CDS;gene=Sik2;product=serine/threonine-protein kinase SIK2 isoform X2;protein_id=XP_006510330.1;extra_copy_number=0
CM058249.1	Liftoff	CDS	65355243	65355367	.	-	.	ID=cds-XP_006510330.1;Parent=rna-XM_006510267.3;Dbxref=GeneID:235344,GenBank:XP_006510330.1,MGI:MGI:2445031;Name=XP_006510330.1;gbkey=CDS;gene=Sik2;product=serine/threonine-protein kinase SIK2 isoform X2;protein_id=XP_006510330.1;extra_copy_number=0
CM058249.1	Liftoff	CDS	65373133	65373294	.	-	.	ID=cds-XP_006510330.1;Parent=rna-XM_006510267.3;Dbxref=GeneID:235344,GenBank:XP_006510330.1,MGI:MGI:2445031;Name=XP_006510330.1;gbkey=CDS;gene=Sik2;product=serine/threonine-protein kinase SIK2 isoform X2;protein_id=XP_006510330.1;extra_copy_number=0
CM058249.1	Liftoff	CDS	65433325	65433388	.	-	.	ID=cds-XP_006510330.1;Parent=rna-XM_006510267.3;Dbxref=GeneID:235344,GenBank:XP_006510330.1,MGI:MGI:2445031;Name=XP_006510330.1;gbkey=CDS;gene=Sik2;product=serine/threonine-protein kinase SIK2 isoform X2;protein_id=XP_006510330.1;extra_copy_number=0
CM058249.1	Liftoff	CDS	65436217	65436333	.	-	.	ID=cds-XP_006510330.1;Parent=rna-XM_006510267.3;Dbxref=GeneID:235344,GenBank:XP_006510330.1,MGI:MGI:2445031;Name=XP_006510330.1;gbkey=CDS;gene=Sik2;product=serine/threonine-protein kinase SIK2 isoform X2;protein_id=XP_006510330.1;extra_copy_number=0
CM058249.1	Liftoff	CDS	65446457	65446591	.	-	.	ID=cds-XP_006510330.1;Parent=rna-XM_006510267.3;Dbxref=GeneID:235344,GenBank:XP_006510330.1,MGI:MGI:2445031;Name=XP_006510330.1;gbkey=CDS;gene=Sik2;product=serine/threonine-protein kinase SIK2 isoform X2;protein_id=XP_006510330.1;extra_copy_number=0
CM058249.1	Liftoff	mRNA	65330516	65446773	.	-	.	ID=rna-NM_001405014.1;Parent=gene-Sik2;Dbxref=GeneID:235344,GenBank:NM_001405014.1,MGI:MGI:2445031;Name=NM_001405014.1;gbkey=mRNA;gene=Sik2;product=salt inducible kinase 2%2C transcript variant 2;tag=RefSeq Select;transcript_id=NM_001405014.1;matches_ref_protein=True;valid_ORF=True;extra_copy_number=0
CM058249.1	Liftoff	exon	65330516	65331796	.	-	.	ID=exon-NM_001405014.1-16;Parent=rna-NM_001405014.1;Dbxref=GeneID:235344,GenBank:NM_001405014.1,MGI:MGI:2445031;gbkey=mRNA;gene=Sik2;product=salt inducible kinase 2%2C transcript variant 2;tag=RefSeq Select;transcript_id=NM_001405014.1;extra_copy_number=0
CM058249.1	Liftoff	exon	65333059	65333676	.	-	.	ID=exon-NM_001405014.1-15;Parent=rna-NM_001405014.1;Dbxref=GeneID:235344,GenBank:NM_001405014.1,MGI:MGI:2445031;gbkey=mRNA;gene=Sik2;product=salt inducible kinase 2%2C transcript variant 2;tag=RefSeq Select;transcript_id=NM_001405014.1;extra_copy_number=0
CM058249.1	Liftoff	exon	65334359	65334450	.	-	.	ID=exon-NM_001405014.1-14;Parent=rna-NM_001405014.1;Dbxref=GeneID:235344,GenBank:NM_001405014.1,MGI:MGI:2445031;gbkey=mRNA;gene=Sik2;product=salt inducible kinase 2%2C transcript variant 2;tag=RefSeq Select;transcript_id=NM_001405014.1;extra_copy_number=0
CM058249.1	Liftoff	exon	65335088	65335198	.	-	.	ID=exon-NM_001405014.1-13;Parent=rna-NM_001405014.1;Dbxref=GeneID:235344,GenBank:NM_001405014.1,MGI:MGI:2445031;gbkey=mRNA;gene=Sik2;product=salt inducible kinase 2%2C transcript variant 2;tag=RefSeq Select;transcript_id=NM_001405014.1;extra_copy_number=0
CM058249.1	Liftoff	exon	65335903	65336066	.	-	.	ID=exon-NM_001405014.1-12;Parent=rna-NM_001405014.1;Dbxref=GeneID:235344,GenBank:NM_001405014.1,MGI:MGI:2445031;gbkey=mRNA;gene=Sik2;product=salt inducible kinase 2%2C transcript variant 2;tag=RefSeq Select;transcript_id=NM_001405014.1;extra_copy_number=0
CM058249.1	Liftoff	exon	65336197	65336481	.	-	.	ID=exon-NM_001405014.1-11;Parent=rna-NM_001405014.1;Dbxref=GeneID:235344,GenBank:NM_001405014.1,MGI:MGI:2445031;gbkey=mRNA;gene=Sik2;product=salt inducible kinase 2%2C transcript variant 2;tag=RefSeq Select;transcript_id=NM_001405014.1;extra_copy_number=0
CM058249.1	Liftoff	exon	65337035	65337263	.	-	.	ID=exon-NM_001405014.1-10;Parent=rna-NM_001405014.1;Dbxref=GeneID:235344,GenBank:NM_001405014.1,MGI:MGI:2445031;gbkey=mRNA;gene=Sik2;product=salt inducible kinase 2%2C transcript variant 2;tag=RefSeq Select;transcript_id=NM_001405014.1;extra_copy_number=0
CM058249.1	Liftoff	exon	65345122	65345286	.	-	.	ID=exon-NM_001405014.1-9;Parent=rna-NM_001405014.1;Dbxref=GeneID:235344,GenBank:NM_001405014.1,MGI:MGI:2445031;gbkey=mRNA;gene=Sik2;product=salt inducible kinase 2%2C transcript variant 2;tag=RefSeq Select;transcript_id=NM_001405014.1;extra_copy_number=0
CM058249.1	Liftoff	exon	65351099	65351251	.	-	.	ID=exon-NM_001405014.1-8;Parent=rna-NM_001405014.1;Dbxref=GeneID:235344,GenBank:NM_001405014.1,MGI:MGI:2445031;gbkey=mRNA;gene=Sik2;product=salt inducible kinase 2%2C transcript variant 2;tag=RefSeq Select;transcript_id=NM_001405014.1;extra_copy_number=0
CM058249.1	Liftoff	exon	65353157	65353377	.	-	.	ID=exon-NM_001405014.1-7;Parent=rna-NM_001405014.1;Dbxref=GeneID:235344,GenBank:NM_001405014.1,MGI:MGI:2445031;gbkey=mRNA;gene=Sik2;product=salt inducible kinase 2%2C transcript variant 2;tag=RefSeq Select;transcript_id=NM_001405014.1;extra_copy_number=0
CM058249.1	Liftoff	exon	65354729	65354852	.	-	.	ID=exon-NM_001405014.1-6;Parent=rna-NM_001405014.1;Dbxref=GeneID:235344,GenBank:NM_001405014.1,MGI:MGI:2445031;gbkey=mRNA;gene=Sik2;product=salt inducible kinase 2%2C transcript variant 2;tag=RefSeq Select;transcript_id=NM_001405014.1;extra_copy_number=0
CM058249.1	Liftoff	exon	65355243	65355367	.	-	.	ID=exon-NM_001405014.1-5;Parent=rna-NM_001405014.1;Dbxref=GeneID:235344,GenBank:NM_001405014.1,MGI:MGI:2445031;gbkey=mRNA;gene=Sik2;product=salt inducible kinase 2%2C transcript variant 2;tag=RefSeq Select;transcript_id=NM_001405014.1;extra_copy_number=0
CM058249.1	Liftoff	exon	65373133	65373294	.	-	.	ID=exon-NM_001405014.1-4;Parent=rna-NM_001405014.1;Dbxref=GeneID:235344,GenBank:NM_001405014.1,MGI:MGI:2445031;gbkey=mRNA;gene=Sik2;product=salt inducible kinase 2%2C transcript variant 2;tag=RefSeq Select;transcript_id=NM_001405014.1;extra_copy_number=0
CM058249.1	Liftoff	exon	65433325	65433388	.	-	.	ID=exon-NM_001405014.1-3;Parent=rna-NM_001405014.1;Dbxref=GeneID:235344,GenBank:NM_001405014.1,MGI:MGI:2445031;gbkey=mRNA;gene=Sik2;product=salt inducible kinase 2%2C transcript variant 2;tag=RefSeq Select;transcript_id=NM_001405014.1;extra_copy_number=0
CM058249.1	Liftoff	exon	65436217	65436333	.	-	.	ID=exon-NM_001405014.1-2;Parent=rna-NM_001405014.1;Dbxref=GeneID:235344,GenBank:NM_001405014.1,MGI:MGI:2445031;gbkey=mRNA;gene=Sik2;product=salt inducible kinase 2%2C transcript variant 2;tag=RefSeq Select;transcript_id=NM_001405014.1;extra_copy_number=0
CM058249.1	Liftoff	exon	65446457	65446773	.	-	.	ID=exon-NM_001405014.1-1;Parent=rna-NM_001405014.1;Dbxref=GeneID:235344,GenBank:NM_001405014.1,MGI:MGI:2445031;gbkey=mRNA;gene=Sik2;product=salt inducible kinase 2%2C transcript variant 2;tag=RefSeq Select;transcript_id=NM_001405014.1;extra_copy_number=0
CM058249.1	Liftoff	CDS	65331772	65331796	.	-	.	ID=cds-NP_001391943.1;Parent=rna-NM_001405014.1;Dbxref=GeneID:235344,GenBank:NP_001391943.1,MGI:MGI:2445031;Name=NP_001391943.1;Note=isoform 2 is encoded by transcript variant 2;gbkey=CDS;gene=Sik2;product=serine/threonine-protein kinase SIK2 isoform 2;protein_id=NP_001391943.1;tag=RefSeq Select;extra_copy_number=0
CM058249.1	Liftoff	CDS	65333059	65333676	.	-	.	ID=cds-NP_001391943.1;Parent=rna-NM_001405014.1;Dbxref=GeneID:235344,GenBank:NP_001391943.1,MGI:MGI:2445031;Name=NP_001391943.1;Note=isoform 2 is encoded by transcript variant 2;gbkey=CDS;gene=Sik2;product=serine/threonine-protein kinase SIK2 isoform 2;protein_id=NP_001391943.1;tag=RefSeq Select;extra_copy_number=0
CM058249.1	Liftoff	CDS	65334359	65334450	.	-	.	ID=cds-NP_001391943.1;Parent=rna-NM_001405014.1;Dbxref=GeneID:235344,GenBank:NP_001391943.1,MGI:MGI:2445031;Name=NP_001391943.1;Note=isoform 2 is encoded by transcript variant 2;gbkey=CDS;gene=Sik2;product=serine/threonine-protein kinase SIK2 isoform 2;protein_id=NP_001391943.1;tag=RefSeq Select;extra_copy_number=0
CM058249.1	Liftoff	CDS	65335088	65335198	.	-	.	ID=cds-NP_001391943.1;Parent=rna-NM_001405014.1;Dbxref=GeneID:235344,GenBank:NP_001391943.1,MGI:MGI:2445031;Name=NP_001391943.1;Note=isoform 2 is encoded by transcript variant 2;gbkey=CDS;gene=Sik2;product=serine/threonine-protein kinase SIK2 isoform 2;protein_id=NP_001391943.1;tag=RefSeq Select;extra_copy_number=0
CM058249.1	Liftoff	CDS	65335903	65336066	.	-	.	ID=cds-NP_001391943.1;Parent=rna-NM_001405014.1;Dbxref=GeneID:235344,GenBank:NP_001391943.1,MGI:MGI:2445031;Name=NP_001391943.1;Note=isoform 2 is encoded by transcript variant 2;gbkey=CDS;gene=Sik2;product=serine/threonine-protein kinase SIK2 isoform 2;protein_id=NP_001391943.1;tag=RefSeq Select;extra_copy_number=0
CM058249.1	Liftoff	CDS	65336197	65336481	.	-	.	ID=cds-NP_001391943.1;Parent=rna-NM_001405014.1;Dbxref=GeneID:235344,GenBank:NP_001391943.1,MGI:MGI:2445031;Name=NP_001391943.1;Note=isoform 2 is encoded by transcript variant 2;gbkey=CDS;gene=Sik2;product=serine/threonine-protein kinase SIK2 isoform 2;protein_id=NP_001391943.1;tag=RefSeq Select;extra_copy_number=0
CM058249.1	Liftoff	CDS	65337035	65337263	.	-	.	ID=cds-NP_001391943.1;Parent=rna-NM_001405014.1;Dbxref=GeneID:235344,GenBank:NP_001391943.1,MGI:MGI:2445031;Name=NP_001391943.1;Note=isoform 2 is encoded by transcript variant 2;gbkey=CDS;gene=Sik2;product=serine/threonine-protein kinase SIK2 isoform 2;protein_id=NP_001391943.1;tag=RefSeq Select;extra_copy_number=0
CM058249.1	Liftoff	CDS	65345122	65345286	.	-	.	ID=cds-NP_001391943.1;Parent=rna-NM_001405014.1;Dbxref=GeneID:235344,GenBank:NP_001391943.1,MGI:MGI:2445031;Name=NP_001391943.1;Note=isoform 2 is encoded by transcript variant 2;gbkey=CDS;gene=Sik2;product=serine/threonine-protein kinase SIK2 isoform 2;protein_id=NP_001391943.1;tag=RefSeq Select;extra_copy_number=0
CM058249.1	Liftoff	CDS	65351099	65351251	.	-	.	ID=cds-NP_001391943.1;Parent=rna-NM_001405014.1;Dbxref=GeneID:235344,GenBank:NP_001391943.1,MGI:MGI:2445031;Name=NP_001391943.1;Note=isoform 2 is encoded by transcript variant 2;gbkey=CDS;gene=Sik2;product=serine/threonine-protein kinase SIK2 isoform 2;protein_id=NP_001391943.1;tag=RefSeq Select;extra_copy_number=0
CM058249.1	Liftoff	CDS	65353157	65353377	.	-	.	ID=cds-NP_001391943.1;Parent=rna-NM_001405014.1;Dbxref=GeneID:235344,GenBank:NP_001391943.1,MGI:MGI:2445031;Name=NP_001391943.1;Note=isoform 2 is encoded by transcript variant 2;gbkey=CDS;gene=Sik2;product=serine/threonine-protein kinase SIK2 isoform 2;protein_id=NP_001391943.1;tag=RefSeq Select;extra_copy_number=0
CM058249.1	Liftoff	CDS	65354729	65354852	.	-	.	ID=cds-NP_001391943.1;Parent=rna-NM_001405014.1;Dbxref=GeneID:235344,GenBank:NP_001391943.1,MGI:MGI:2445031;Name=NP_001391943.1;Note=isoform 2 is encoded by transcript variant 2;gbkey=CDS;gene=Sik2;product=serine/threonine-protein kinase SIK2 isoform 2;protein_id=NP_001391943.1;tag=RefSeq Select;extra_copy_number=0
CM058249.1	Liftoff	CDS	65355243	65355367	.	-	.	ID=cds-NP_001391943.1;Parent=rna-NM_001405014.1;Dbxref=GeneID:235344,GenBank:NP_001391943.1,MGI:MGI:2445031;Name=NP_001391943.1;Note=isoform 2 is encoded by transcript variant 2;gbkey=CDS;gene=Sik2;product=serine/threonine-protein kinase SIK2 isoform 2;protein_id=NP_001391943.1;tag=RefSeq Select;extra_copy_number=0
CM058249.1	Liftoff	CDS	65373133	65373294	.	-	.	ID=cds-NP_001391943.1;Parent=rna-NM_001405014.1;Dbxref=GeneID:235344,GenBank:NP_001391943.1,MGI:MGI:2445031;Name=NP_001391943.1;Note=isoform 2 is encoded by transcript variant 2;gbkey=CDS;gene=Sik2;product=serine/threonine-protein kinase SIK2 isoform 2;protein_id=NP_001391943.1;tag=RefSeq Select;extra_copy_number=0
CM058249.1	Liftoff	CDS	65433325	65433388	.	-	.	ID=cds-NP_001391943.1;Parent=rna-NM_001405014.1;Dbxref=GeneID:235344,GenBank:NP_001391943.1,MGI:MGI:2445031;Name=NP_001391943.1;Note=isoform 2 is encoded by transcript variant 2;gbkey=CDS;gene=Sik2;product=serine/threonine-protein kinase SIK2 isoform 2;protein_id=NP_001391943.1;tag=RefSeq Select;extra_copy_number=0
CM058249.1	Liftoff	CDS	65436217	65436333	.	-	.	ID=cds-NP_001391943.1;Parent=rna-NM_001405014.1;Dbxref=GeneID:235344,GenBank:NP_001391943.1,MGI:MGI:2445031;Name=NP_001391943.1;Note=isoform 2 is encoded by transcript variant 2;gbkey=CDS;gene=Sik2;product=serine/threonine-protein kinase SIK2 isoform 2;protein_id=NP_001391943.1;tag=RefSeq Select;extra_copy_number=0
CM058249.1	Liftoff	CDS	65446457	65446591	.	-	.	ID=cds-NP_001391943.1;Parent=rna-NM_001405014.1;Dbxref=GeneID:235344,GenBank:NP_001391943.1,MGI:MGI:2445031;Name=NP_001391943.1;Note=isoform 2 is encoded by transcript variant 2;gbkey=CDS;gene=Sik2;product=serine/threonine-protein kinase SIK2 isoform 2;protein_id=NP_001391943.1;tag=RefSeq Select;extra_copy_number=0
CM058249.1	Liftoff	mRNA	65330516	65446773	.	-	.	ID=rna-NM_001405015.1;Parent=gene-Sik2;Dbxref=GeneID:235344,GenBank:NM_001405015.1,MGI:MGI:2445031;Name=NM_001405015.1;gbkey=mRNA;gene=Sik2;product=salt inducible kinase 2%2C transcript variant 3;transcript_id=NM_001405015.1;matches_ref_protein=True;valid_ORF=True;extra_copy_number=0
CM058249.1	Liftoff	exon	65330516	65331796	.	-	.	ID=exon-NM_001405015.1-16;Parent=rna-NM_001405015.1;Dbxref=GeneID:235344,GenBank:NM_001405015.1,MGI:MGI:2445031;gbkey=mRNA;gene=Sik2;product=salt inducible kinase 2%2C transcript variant 3;transcript_id=NM_001405015.1;extra_copy_number=0
CM058249.1	Liftoff	exon	65333059	65333676	.	-	.	ID=exon-NM_001405015.1-15;Parent=rna-NM_001405015.1;Dbxref=GeneID:235344,GenBank:NM_001405015.1,MGI:MGI:2445031;gbkey=mRNA;gene=Sik2;product=salt inducible kinase 2%2C transcript variant 3;transcript_id=NM_001405015.1;extra_copy_number=0
CM058249.1	Liftoff	exon	65334359	65334450	.	-	.	ID=exon-NM_001405015.1-14;Parent=rna-NM_001405015.1;Dbxref=GeneID:235344,GenBank:NM_001405015.1,MGI:MGI:2445031;gbkey=mRNA;gene=Sik2;product=salt inducible kinase 2%2C transcript variant 3;transcript_id=NM_001405015.1;extra_copy_number=0
CM058249.1	Liftoff	exon	65335088	65335198	.	-	.	ID=exon-NM_001405015.1-13;Parent=rna-NM_001405015.1;Dbxref=GeneID:235344,GenBank:NM_001405015.1,MGI:MGI:2445031;gbkey=mRNA;gene=Sik2;product=salt inducible kinase 2%2C transcript variant 3;transcript_id=NM_001405015.1;extra_copy_number=0
CM058249.1	Liftoff	exon	65335903	65336066	.	-	.	ID=exon-NM_001405015.1-12;Parent=rna-NM_001405015.1;Dbxref=GeneID:235344,GenBank:NM_001405015.1,MGI:MGI:2445031;gbkey=mRNA;gene=Sik2;product=salt inducible kinase 2%2C transcript variant 3;transcript_id=NM_001405015.1;extra_copy_number=0
CM058249.1	Liftoff	exon	65336197	65336481	.	-	.	ID=exon-NM_001405015.1-11;Parent=rna-NM_001405015.1;Dbxref=GeneID:235344,GenBank:NM_001405015.1,MGI:MGI:2445031;gbkey=mRNA;gene=Sik2;product=salt inducible kinase 2%2C transcript variant 3;transcript_id=NM_001405015.1;extra_copy_number=0
CM058249.1	Liftoff	exon	65337035	65337263	.	-	.	ID=exon-NM_001405015.1-10;Parent=rna-NM_001405015.1;Dbxref=GeneID:235344,GenBank:NM_001405015.1,MGI:MGI:2445031;gbkey=mRNA;gene=Sik2;product=salt inducible kinase 2%2C transcript variant 3;transcript_id=NM_001405015.1;extra_copy_number=0
CM058249.1	Liftoff	exon	65345122	65345211	.	-	.	ID=exon-NM_001405015.1-9;Parent=rna-NM_001405015.1;Dbxref=GeneID:235344,GenBank:NM_001405015.1,MGI:MGI:2445031;gbkey=mRNA;gene=Sik2;product=salt inducible kinase 2%2C transcript variant 3;transcript_id=NM_001405015.1;extra_copy_number=0
CM058249.1	Liftoff	exon	65351099	65351251	.	-	.	ID=exon-NM_001405015.1-8;Parent=rna-NM_001405015.1;Dbxref=GeneID:235344,GenBank:NM_001405015.1,MGI:MGI:2445031;gbkey=mRNA;gene=Sik2;product=salt inducible kinase 2%2C transcript variant 3;transcript_id=NM_001405015.1;extra_copy_number=0
CM058249.1	Liftoff	exon	65353157	65353377	.	-	.	ID=exon-NM_001405015.1-7;Parent=rna-NM_001405015.1;Dbxref=GeneID:235344,GenBank:NM_001405015.1,MGI:MGI:2445031;gbkey=mRNA;gene=Sik2;product=salt inducible kinase 2%2C transcript variant 3;transcript_id=NM_001405015.1;extra_copy_number=0
CM058249.1	Liftoff	exon	65354729	65354852	.	-	.	ID=exon-NM_001405015.1-6;Parent=rna-NM_001405015.1;Dbxref=GeneID:235344,GenBank:NM_001405015.1,MGI:MGI:2445031;gbkey=mRNA;gene=Sik2;product=salt inducible kinase 2%2C transcript variant 3;transcript_id=NM_001405015.1;extra_copy_number=0
CM058249.1	Liftoff	exon	65355243	65355367	.	-	.	ID=exon-NM_001405015.1-5;Parent=rna-NM_001405015.1;Dbxref=GeneID:235344,GenBank:NM_001405015.1,MGI:MGI:2445031;gbkey=mRNA;gene=Sik2;product=salt inducible kinase 2%2C transcript variant 3;transcript_id=NM_001405015.1;extra_copy_number=0
CM058249.1	Liftoff	exon	65373133	65373294	.	-	.	ID=exon-NM_001405015.1-4;Parent=rna-NM_001405015.1;Dbxref=GeneID:235344,GenBank:NM_001405015.1,MGI:MGI:2445031;gbkey=mRNA;gene=Sik2;product=salt inducible kinase 2%2C transcript variant 3;transcript_id=NM_001405015.1;extra_copy_number=0
CM058249.1	Liftoff	exon	65433325	65433388	.	-	.	ID=exon-NM_001405015.1-3;Parent=rna-NM_001405015.1;Dbxref=GeneID:235344,GenBank:NM_001405015.1,MGI:MGI:2445031;gbkey=mRNA;gene=Sik2;product=salt inducible kinase 2%2C transcript variant 3;transcript_id=NM_001405015.1;extra_copy_number=0
CM058249.1	Liftoff	exon	65436217	65436333	.	-	.	ID=exon-NM_001405015.1-2;Parent=rna-NM_001405015.1;Dbxref=GeneID:235344,GenBank:NM_001405015.1,MGI:MGI:2445031;gbkey=mRNA;gene=Sik2;product=salt inducible kinase 2%2C transcript variant 3;transcript_id=NM_001405015.1;extra_copy_number=0
CM058249.1	Liftoff	exon	65446457	65446773	.	-	.	ID=exon-NM_001405015.1-1;Parent=rna-NM_001405015.1;Dbxref=GeneID:235344,GenBank:NM_001405015.1,MGI:MGI:2445031;gbkey=mRNA;gene=Sik2;product=salt inducible kinase 2%2C transcript variant 3;transcript_id=NM_001405015.1;extra_copy_number=0
CM058249.1	Liftoff	CDS	65331772	65331796	.	-	.	ID=cds-NP_001391944.1;Parent=rna-NM_001405015.1;Dbxref=GeneID:235344,GenBank:NP_001391944.1,MGI:MGI:2445031;Name=NP_001391944.1;Note=isoform 3 is encoded by transcript variant 3;gbkey=CDS;gene=Sik2;product=serine/threonine-protein kinase SIK2 isoform 3;protein_id=NP_001391944.1;extra_copy_number=0
CM058249.1	Liftoff	CDS	65333059	65333676	.	-	.	ID=cds-NP_001391944.1;Parent=rna-NM_001405015.1;Dbxref=GeneID:235344,GenBank:NP_001391944.1,MGI:MGI:2445031;Name=NP_001391944.1;Note=isoform 3 is encoded by transcript variant 3;gbkey=CDS;gene=Sik2;product=serine/threonine-protein kinase SIK2 isoform 3;protein_id=NP_001391944.1;extra_copy_number=0
CM058249.1	Liftoff	CDS	65334359	65334450	.	-	.	ID=cds-NP_001391944.1;Parent=rna-NM_001405015.1;Dbxref=GeneID:235344,GenBank:NP_001391944.1,MGI:MGI:2445031;Name=NP_001391944.1;Note=isoform 3 is encoded by transcript variant 3;gbkey=CDS;gene=Sik2;product=serine/threonine-protein kinase SIK2 isoform 3;protein_id=NP_001391944.1;extra_copy_number=0
CM058249.1	Liftoff	CDS	65335088	65335198	.	-	.	ID=cds-NP_001391944.1;Parent=rna-NM_001405015.1;Dbxref=GeneID:235344,GenBank:NP_001391944.1,MGI:MGI:2445031;Name=NP_001391944.1;Note=isoform 3 is encoded by transcript variant 3;gbkey=CDS;gene=Sik2;product=serine/threonine-protein kinase SIK2 isoform 3;protein_id=NP_001391944.1;extra_copy_number=0
CM058249.1	Liftoff	CDS	65335903	65336066	.	-	.	ID=cds-NP_001391944.1;Parent=rna-NM_001405015.1;Dbxref=GeneID:235344,GenBank:NP_001391944.1,MGI:MGI:2445031;Name=NP_001391944.1;Note=isoform 3 is encoded by transcript variant 3;gbkey=CDS;gene=Sik2;product=serine/threonine-protein kinase SIK2 isoform 3;protein_id=NP_001391944.1;extra_copy_number=0
CM058249.1	Liftoff	CDS	65336197	65336481	.	-	.	ID=cds-NP_001391944.1;Parent=rna-NM_001405015.1;Dbxref=GeneID:235344,GenBank:NP_001391944.1,MGI:MGI:2445031;Name=NP_001391944.1;Note=isoform 3 is encoded by transcript variant 3;gbkey=CDS;gene=Sik2;product=serine/threonine-protein kinase SIK2 isoform 3;protein_id=NP_001391944.1;extra_copy_number=0
CM058249.1	Liftoff	CDS	65337035	65337263	.	-	.	ID=cds-NP_001391944.1;Parent=rna-NM_001405015.1;Dbxref=GeneID:235344,GenBank:NP_001391944.1,MGI:MGI:2445031;Name=NP_001391944.1;Note=isoform 3 is encoded by transcript variant 3;gbkey=CDS;gene=Sik2;product=serine/threonine-protein kinase SIK2 isoform 3;protein_id=NP_001391944.1;extra_copy_number=0
CM058249.1	Liftoff	CDS	65345122	65345211	.	-	.	ID=cds-NP_001391944.1;Parent=rna-NM_001405015.1;Dbxref=GeneID:235344,GenBank:NP_001391944.1,MGI:MGI:2445031;Name=NP_001391944.1;Note=isoform 3 is encoded by transcript variant 3;gbkey=CDS;gene=Sik2;product=serine/threonine-protein kinase SIK2 isoform 3;protein_id=NP_001391944.1;extra_copy_number=0
CM058249.1	Liftoff	CDS	65351099	65351251	.	-	.	ID=cds-NP_001391944.1;Parent=rna-NM_001405015.1;Dbxref=GeneID:235344,GenBank:NP_001391944.1,MGI:MGI:2445031;Name=NP_001391944.1;Note=isoform 3 is encoded by transcript variant 3;gbkey=CDS;gene=Sik2;product=serine/threonine-protein kinase SIK2 isoform 3;protein_id=NP_001391944.1;extra_copy_number=0
CM058249.1	Liftoff	CDS	65353157	65353377	.	-	.	ID=cds-NP_001391944.1;Parent=rna-NM_001405015.1;Dbxref=GeneID:235344,GenBank:NP_001391944.1,MGI:MGI:2445031;Name=NP_001391944.1;Note=isoform 3 is encoded by transcript variant 3;gbkey=CDS;gene=Sik2;product=serine/threonine-protein kinase SIK2 isoform 3;protein_id=NP_001391944.1;extra_copy_number=0
CM058249.1	Liftoff	CDS	65354729	65354852	.	-	.	ID=cds-NP_001391944.1;Parent=rna-NM_001405015.1;Dbxref=GeneID:235344,GenBank:NP_001391944.1,MGI:MGI:2445031;Name=NP_001391944.1;Note=isoform 3 is encoded by transcript variant 3;gbkey=CDS;gene=Sik2;product=serine/threonine-protein kinase SIK2 isoform 3;protein_id=NP_001391944.1;extra_copy_number=0
CM058249.1	Liftoff	CDS	65355243	65355367	.	-	.	ID=cds-NP_001391944.1;Parent=rna-NM_001405015.1;Dbxref=GeneID:235344,GenBank:NP_001391944.1,MGI:MGI:2445031;Name=NP_001391944.1;Note=isoform 3 is encoded by transcript variant 3;gbkey=CDS;gene=Sik2;product=serine/threonine-protein kinase SIK2 isoform 3;protein_id=NP_001391944.1;extra_copy_number=0
CM058249.1	Liftoff	CDS	65373133	65373294	.	-	.	ID=cds-NP_001391944.1;Parent=rna-NM_001405015.1;Dbxref=GeneID:235344,GenBank:NP_001391944.1,MGI:MGI:2445031;Name=NP_001391944.1;Note=isoform 3 is encoded by transcript variant 3;gbkey=CDS;gene=Sik2;product=serine/threonine-protein kinase SIK2 isoform 3;protein_id=NP_001391944.1;extra_copy_number=0
CM058249.1	Liftoff	CDS	65433325	65433388	.	-	.	ID=cds-NP_001391944.1;Parent=rna-NM_001405015.1;Dbxref=GeneID:235344,GenBank:NP_001391944.1,MGI:MGI:2445031;Name=NP_001391944.1;Note=isoform 3 is encoded by transcript variant 3;gbkey=CDS;gene=Sik2;product=serine/threonine-protein kinase SIK2 isoform 3;protein_id=NP_001391944.1;extra_copy_number=0
CM058249.1	Liftoff	CDS	65436217	65436333	.	-	.	ID=cds-NP_001391944.1;Parent=rna-NM_001405015.1;Dbxref=GeneID:235344,GenBank:NP_001391944.1,MGI:MGI:2445031;Name=NP_001391944.1;Note=isoform 3 is encoded by transcript variant 3;gbkey=CDS;gene=Sik2;product=serine/threonine-protein kinase SIK2 isoform 3;protein_id=NP_001391944.1;extra_copy_number=0
CM058249.1	Liftoff	CDS	65446457	65446591	.	-	.	ID=cds-NP_001391944.1;Parent=rna-NM_001405015.1;Dbxref=GeneID:235344,GenBank:NP_001391944.1,MGI:MGI:2445031;Name=NP_001391944.1;Note=isoform 3 is encoded by transcript variant 3;gbkey=CDS;gene=Sik2;product=serine/threonine-protein kinase SIK2 isoform 3;protein_id=NP_001391944.1;extra_copy_number=0
CM058249.1	Liftoff	mRNA	65330516	65446773	.	-	.	ID=rna-NM_178710.4;Parent=gene-Sik2;Dbxref=GeneID:235344,GenBank:NM_178710.4,MGI:MGI:2445031;Name=NM_178710.4;gbkey=mRNA;gene=Sik2;product=salt inducible kinase 2%2C transcript variant 1;transcript_id=NM_178710.4;matches_ref_protein=True;valid_ORF=True;extra_copy_number=0
CM058249.1	Liftoff	exon	65330516	65331104	.	-	.	ID=exon-NM_178710.4-16;Parent=rna-NM_178710.4;Dbxref=GeneID:235344,GenBank:NM_178710.4,MGI:MGI:2445031;gbkey=mRNA;gene=Sik2;product=salt inducible kinase 2%2C transcript variant 1;transcript_id=NM_178710.4;extra_copy_number=0
CM058249.1	Liftoff	exon	65333059	65333676	.	-	.	ID=exon-NM_178710.4-15;Parent=rna-NM_178710.4;Dbxref=GeneID:235344,GenBank:NM_178710.4,MGI:MGI:2445031;gbkey=mRNA;gene=Sik2;product=salt inducible kinase 2%2C transcript variant 1;transcript_id=NM_178710.4;extra_copy_number=0
CM058249.1	Liftoff	exon	65334359	65334450	.	-	.	ID=exon-NM_178710.4-14;Parent=rna-NM_178710.4;Dbxref=GeneID:235344,GenBank:NM_178710.4,MGI:MGI:2445031;gbkey=mRNA;gene=Sik2;product=salt inducible kinase 2%2C transcript variant 1;transcript_id=NM_178710.4;extra_copy_number=0
CM058249.1	Liftoff	exon	65335088	65335198	.	-	.	ID=exon-NM_178710.4-13;Parent=rna-NM_178710.4;Dbxref=GeneID:235344,GenBank:NM_178710.4,MGI:MGI:2445031;gbkey=mRNA;gene=Sik2;product=salt inducible kinase 2%2C transcript variant 1;transcript_id=NM_178710.4;extra_copy_number=0
CM058249.1	Liftoff	exon	65335903	65336066	.	-	.	ID=exon-NM_178710.4-12;Parent=rna-NM_178710.4;Dbxref=GeneID:235344,GenBank:NM_178710.4,MGI:MGI:2445031;gbkey=mRNA;gene=Sik2;product=salt inducible kinase 2%2C transcript variant 1;transcript_id=NM_178710.4;extra_copy_number=0
CM058249.1	Liftoff	exon	65336197	65336481	.	-	.	ID=exon-NM_178710.4-11;Parent=rna-NM_178710.4;Dbxref=GeneID:235344,GenBank:NM_178710.4,MGI:MGI:2445031;gbkey=mRNA;gene=Sik2;product=salt inducible kinase 2%2C transcript variant 1;transcript_id=NM_178710.4;extra_copy_number=0
CM058249.1	Liftoff	exon	65337035	65337263	.	-	.	ID=exon-NM_178710.4-10;Parent=rna-NM_178710.4;Dbxref=GeneID:235344,GenBank:NM_178710.4,MGI:MGI:2445031;gbkey=mRNA;gene=Sik2;product=salt inducible kinase 2%2C transcript variant 1;transcript_id=NM_178710.4;extra_copy_number=0
CM058249.1	Liftoff	exon	65345122	65345286	.	-	.	ID=exon-NM_178710.4-9;Parent=rna-NM_178710.4;Dbxref=GeneID:235344,GenBank:NM_178710.4,MGI:MGI:2445031;gbkey=mRNA;gene=Sik2;product=salt inducible kinase 2%2C transcript variant 1;transcript_id=NM_178710.4;extra_copy_number=0
CM058249.1	Liftoff	exon	65351099	65351251	.	-	.	ID=exon-NM_178710.4-8;Parent=rna-NM_178710.4;Dbxref=GeneID:235344,GenBank:NM_178710.4,MGI:MGI:2445031;gbkey=mRNA;gene=Sik2;product=salt inducible kinase 2%2C transcript variant 1;transcript_id=NM_178710.4;extra_copy_number=0
CM058249.1	Liftoff	exon	65353157	65353377	.	-	.	ID=exon-NM_178710.4-7;Parent=rna-NM_178710.4;Dbxref=GeneID:235344,GenBank:NM_178710.4,MGI:MGI:2445031;gbkey=mRNA;gene=Sik2;product=salt inducible kinase 2%2C transcript variant 1;transcript_id=NM_178710.4;extra_copy_number=0
CM058249.1	Liftoff	exon	65354729	65354852	.	-	.	ID=exon-NM_178710.4-6;Parent=rna-NM_178710.4;Dbxref=GeneID:235344,GenBank:NM_178710.4,MGI:MGI:2445031;gbkey=mRNA;gene=Sik2;product=salt inducible kinase 2%2C transcript variant 1;transcript_id=NM_178710.4;extra_copy_number=0
CM058249.1	Liftoff	exon	65355243	65355367	.	-	.	ID=exon-NM_178710.4-5;Parent=rna-NM_178710.4;Dbxref=GeneID:235344,GenBank:NM_178710.4,MGI:MGI:2445031;gbkey=mRNA;gene=Sik2;product=salt inducible kinase 2%2C transcript variant 1;transcript_id=NM_178710.4;extra_copy_number=0
CM058249.1	Liftoff	exon	65373133	65373294	.	-	.	ID=exon-NM_178710.4-4;Parent=rna-NM_178710.4;Dbxref=GeneID:235344,GenBank:NM_178710.4,MGI:MGI:2445031;gbkey=mRNA;gene=Sik2;product=salt inducible kinase 2%2C transcript variant 1;transcript_id=NM_178710.4;extra_copy_number=0
CM058249.1	Liftoff	exon	65433325	65433388	.	-	.	ID=exon-NM_178710.4-3;Parent=rna-NM_178710.4;Dbxref=GeneID:235344,GenBank:NM_178710.4,MGI:MGI:2445031;gbkey=mRNA;gene=Sik2;product=salt inducible kinase 2%2C transcript variant 1;transcript_id=NM_178710.4;extra_copy_number=0
CM058249.1	Liftoff	exon	65436217	65436333	.	-	.	ID=exon-NM_178710.4-2;Parent=rna-NM_178710.4;Dbxref=GeneID:235344,GenBank:NM_178710.4,MGI:MGI:2445031;gbkey=mRNA;gene=Sik2;product=salt inducible kinase 2%2C transcript variant 1;transcript_id=NM_178710.4;extra_copy_number=0
CM058249.1	Liftoff	exon	65446457	65446773	.	-	.	ID=exon-NM_178710.4-1;Parent=rna-NM_178710.4;Dbxref=GeneID:235344,GenBank:NM_178710.4,MGI:MGI:2445031;gbkey=mRNA;gene=Sik2;product=salt inducible kinase 2%2C transcript variant 1;transcript_id=NM_178710.4;extra_copy_number=0
CM058249.1	Liftoff	CDS	65331074	65331104	.	-	.	ID=cds-NP_848825.2;Parent=rna-NM_178710.4;Dbxref=CCDS:CCDS40627.1,GeneID:235344,GenBank:NP_848825.2,MGI:MGI:2445031;Name=NP_848825.2;Note=isoform 1 is encoded by transcript variant 1;gbkey=CDS;gene=Sik2;product=serine/threonine-protein kinase SIK2 isoform 1;protein_id=NP_848825.2;extra_copy_number=0
CM058249.1	Liftoff	CDS	65333059	65333676	.	-	.	ID=cds-NP_848825.2;Parent=rna-NM_178710.4;Dbxref=CCDS:CCDS40627.1,GeneID:235344,GenBank:NP_848825.2,MGI:MGI:2445031;Name=NP_848825.2;Note=isoform 1 is encoded by transcript variant 1;gbkey=CDS;gene=Sik2;product=serine/threonine-protein kinase SIK2 isoform 1;protein_id=NP_848825.2;extra_copy_number=0
CM058249.1	Liftoff	CDS	65334359	65334450	.	-	.	ID=cds-NP_848825.2;Parent=rna-NM_178710.4;Dbxref=CCDS:CCDS40627.1,GeneID:235344,GenBank:NP_848825.2,MGI:MGI:2445031;Name=NP_848825.2;Note=isoform 1 is encoded by transcript variant 1;gbkey=CDS;gene=Sik2;product=serine/threonine-protein kinase SIK2 isoform 1;protein_id=NP_848825.2;extra_copy_number=0
CM058249.1	Liftoff	CDS	65335088	65335198	.	-	.	ID=cds-NP_848825.2;Parent=rna-NM_178710.4;Dbxref=CCDS:CCDS40627.1,GeneID:235344,GenBank:NP_848825.2,MGI:MGI:2445031;Name=NP_848825.2;Note=isoform 1 is encoded by transcript variant 1;gbkey=CDS;gene=Sik2;product=serine/threonine-protein kinase SIK2 isoform 1;protein_id=NP_848825.2;extra_copy_number=0
CM058249.1	Liftoff	CDS	65335903	65336066	.	-	.	ID=cds-NP_848825.2;Parent=rna-NM_178710.4;Dbxref=CCDS:CCDS40627.1,GeneID:235344,GenBank:NP_848825.2,MGI:MGI:2445031;Name=NP_848825.2;Note=isoform 1 is encoded by transcript variant 1;gbkey=CDS;gene=Sik2;product=serine/threonine-protein kinase SIK2 isoform 1;protein_id=NP_848825.2;extra_copy_number=0
CM058249.1	Liftoff	CDS	65336197	65336481	.	-	.	ID=cds-NP_848825.2;Parent=rna-NM_178710.4;Dbxref=CCDS:CCDS40627.1,GeneID:235344,GenBank:NP_848825.2,MGI:MGI:2445031;Name=NP_848825.2;Note=isoform 1 is encoded by transcript variant 1;gbkey=CDS;gene=Sik2;product=serine/threonine-protein kinase SIK2 isoform 1;protein_id=NP_848825.2;extra_copy_number=0
CM058249.1	Liftoff	CDS	65337035	65337263	.	-	.	ID=cds-NP_848825.2;Parent=rna-NM_178710.4;Dbxref=CCDS:CCDS40627.1,GeneID:235344,GenBank:NP_848825.2,MGI:MGI:2445031;Name=NP_848825.2;Note=isoform 1 is encoded by transcript variant 1;gbkey=CDS;gene=Sik2;product=serine/threonine-protein kinase SIK2 isoform 1;protein_id=NP_848825.2;extra_copy_number=0
CM058249.1	Liftoff	CDS	65345122	65345286	.	-	.	ID=cds-NP_848825.2;Parent=rna-NM_178710.4;Dbxref=CCDS:CCDS40627.1,GeneID:235344,GenBank:NP_848825.2,MGI:MGI:2445031;Name=NP_848825.2;Note=isoform 1 is encoded by transcript variant 1;gbkey=CDS;gene=Sik2;product=serine/threonine-protein kinase SIK2 isoform 1;protein_id=NP_848825.2;extra_copy_number=0
CM058249.1	Liftoff	CDS	65351099	65351251	.	-	.	ID=cds-NP_848825.2;Parent=rna-NM_178710.4;Dbxref=CCDS:CCDS40627.1,GeneID:235344,GenBank:NP_848825.2,MGI:MGI:2445031;Name=NP_848825.2;Note=isoform 1 is encoded by transcript variant 1;gbkey=CDS;gene=Sik2;product=serine/threonine-protein kinase SIK2 isoform 1;protein_id=NP_848825.2;extra_copy_number=0
CM058249.1	Liftoff	CDS	65353157	65353377	.	-	.	ID=cds-NP_848825.2;Parent=rna-NM_178710.4;Dbxref=CCDS:CCDS40627.1,GeneID:235344,GenBank:NP_848825.2,MGI:MGI:2445031;Name=NP_848825.2;Note=isoform 1 is encoded by transcript variant 1;gbkey=CDS;gene=Sik2;product=serine/threonine-protein kinase SIK2 isoform 1;protein_id=NP_848825.2;extra_copy_number=0
CM058249.1	Liftoff	CDS	65354729	65354852	.	-	.	ID=cds-NP_848825.2;Parent=rna-NM_178710.4;Dbxref=CCDS:CCDS40627.1,GeneID:235344,GenBank:NP_848825.2,MGI:MGI:2445031;Name=NP_848825.2;Note=isoform 1 is encoded by transcript variant 1;gbkey=CDS;gene=Sik2;product=serine/threonine-protein kinase SIK2 isoform 1;protein_id=NP_848825.2;extra_copy_number=0
CM058249.1	Liftoff	CDS	65355243	65355367	.	-	.	ID=cds-NP_848825.2;Parent=rna-NM_178710.4;Dbxref=CCDS:CCDS40627.1,GeneID:235344,GenBank:NP_848825.2,MGI:MGI:2445031;Name=NP_848825.2;Note=isoform 1 is encoded by transcript variant 1;gbkey=CDS;gene=Sik2;product=serine/threonine-protein kinase SIK2 isoform 1;protein_id=NP_848825.2;extra_copy_number=0
CM058249.1	Liftoff	CDS	65373133	65373294	.	-	.	ID=cds-NP_848825.2;Parent=rna-NM_178710.4;Dbxref=CCDS:CCDS40627.1,GeneID:235344,GenBank:NP_848825.2,MGI:MGI:2445031;Name=NP_848825.2;Note=isoform 1 is encoded by transcript variant 1;gbkey=CDS;gene=Sik2;product=serine/threonine-protein kinase SIK2 isoform 1;protein_id=NP_848825.2;extra_copy_number=0
CM058249.1	Liftoff	CDS	65433325	65433388	.	-	.	ID=cds-NP_848825.2;Parent=rna-NM_178710.4;Dbxref=CCDS:CCDS40627.1,GeneID:235344,GenBank:NP_848825.2,MGI:MGI:2445031;Name=NP_848825.2;Note=isoform 1 is encoded by transcript variant 1;gbkey=CDS;gene=Sik2;product=serine/threonine-protein kinase SIK2 isoform 1;protein_id=NP_848825.2;extra_copy_number=0
CM058249.1	Liftoff	CDS	65436217	65436333	.	-	.	ID=cds-NP_848825.2;Parent=rna-NM_178710.4;Dbxref=CCDS:CCDS40627.1,GeneID:235344,GenBank:NP_848825.2,MGI:MGI:2445031;Name=NP_848825.2;Note=isoform 1 is encoded by transcript variant 1;gbkey=CDS;gene=Sik2;product=serine/threonine-protein kinase SIK2 isoform 1;protein_id=NP_848825.2;extra_copy_number=0
CM058249.1	Liftoff	CDS	65446457	65446591	.	-	.	ID=cds-NP_848825.2;Parent=rna-NM_178710.4;Dbxref=CCDS:CCDS40627.1,GeneID:235344,GenBank:NP_848825.2,MGI:MGI:2445031;Name=NP_848825.2;Note=isoform 1 is encoded by transcript variant 1;gbkey=CDS;gene=Sik2;product=serine/threonine-protein kinase SIK2 isoform 1;protein_id=NP_848825.2;extra_copy_number=0
CM058249.1	Liftoff	transcript	65327359	65446848	.	-	.	ID=rna-XR_379116.2;Parent=gene-Sik2;Dbxref=GeneID:235344,GenBank:XR_379116.2,MGI:MGI:2445031;Name=XR_379116.2;gbkey=misc_RNA;gene=Sik2;model_evidence=Supporting evidence includes similarity to: 4 mRNAs%2C 4 ESTs%2C 4 Proteins%2C 629 long SRA reads%2C and 100%25 coverage of the annotated genomic feature by RNAseq alignments%2C including 41 samples with support for all annotated introns;product=salt inducible kinase 2%2C transcript variant X2;transcript_id=XR_379116.2;extra_copy_number=0
CM058249.1	Liftoff	exon	65327359	65331104	.	-	.	ID=exon-XR_379116.2-17;Parent=rna-XR_379116.2;Dbxref=GeneID:235344,GenBank:XR_379116.2,MGI:MGI:2445031;gbkey=misc_RNA;gene=Sik2;product=salt inducible kinase 2%2C transcript variant X2;transcript_id=XR_379116.2;extra_copy_number=0
CM058249.1	Liftoff	exon	65331673	65331796	.	-	.	ID=exon-XR_379116.2-16;Parent=rna-XR_379116.2;Dbxref=GeneID:235344,GenBank:XR_379116.2,MGI:MGI:2445031;gbkey=misc_RNA;gene=Sik2;product=salt inducible kinase 2%2C transcript variant X2;transcript_id=XR_379116.2;extra_copy_number=0
CM058249.1	Liftoff	exon	65333059	65333676	.	-	.	ID=exon-XR_379116.2-15;Parent=rna-XR_379116.2;Dbxref=GeneID:235344,GenBank:XR_379116.2,MGI:MGI:2445031;gbkey=misc_RNA;gene=Sik2;product=salt inducible kinase 2%2C transcript variant X2;transcript_id=XR_379116.2;extra_copy_number=0
CM058249.1	Liftoff	exon	65334359	65334450	.	-	.	ID=exon-XR_379116.2-14;Parent=rna-XR_379116.2;Dbxref=GeneID:235344,GenBank:XR_379116.2,MGI:MGI:2445031;gbkey=misc_RNA;gene=Sik2;product=salt inducible kinase 2%2C transcript variant X2;transcript_id=XR_379116.2;extra_copy_number=0
CM058249.1	Liftoff	exon	65335088	65335198	.	-	.	ID=exon-XR_379116.2-13;Parent=rna-XR_379116.2;Dbxref=GeneID:235344,GenBank:XR_379116.2,MGI:MGI:2445031;gbkey=misc_RNA;gene=Sik2;product=salt inducible kinase 2%2C transcript variant X2;transcript_id=XR_379116.2;extra_copy_number=0
CM058249.1	Liftoff	exon	65335903	65336066	.	-	.	ID=exon-XR_379116.2-12;Parent=rna-XR_379116.2;Dbxref=GeneID:235344,GenBank:XR_379116.2,MGI:MGI:2445031;gbkey=misc_RNA;gene=Sik2;product=salt inducible kinase 2%2C transcript variant X2;transcript_id=XR_379116.2;extra_copy_number=0
CM058249.1	Liftoff	exon	65336197	65336481	.	-	.	ID=exon-XR_379116.2-11;Parent=rna-XR_379116.2;Dbxref=GeneID:235344,GenBank:XR_379116.2,MGI:MGI:2445031;gbkey=misc_RNA;gene=Sik2;product=salt inducible kinase 2%2C transcript variant X2;transcript_id=XR_379116.2;extra_copy_number=0
CM058249.1	Liftoff	exon	65337035	65337263	.	-	.	ID=exon-XR_379116.2-10;Parent=rna-XR_379116.2;Dbxref=GeneID:235344,GenBank:XR_379116.2,MGI:MGI:2445031;gbkey=misc_RNA;gene=Sik2;product=salt inducible kinase 2%2C transcript variant X2;transcript_id=XR_379116.2;extra_copy_number=0
CM058249.1	Liftoff	exon	65345122	65345286	.	-	.	ID=exon-XR_379116.2-9;Parent=rna-XR_379116.2;Dbxref=GeneID:235344,GenBank:XR_379116.2,MGI:MGI:2445031;gbkey=misc_RNA;gene=Sik2;product=salt inducible kinase 2%2C transcript variant X2;transcript_id=XR_379116.2;extra_copy_number=0
CM058249.1	Liftoff	exon	65351099	65351251	.	-	.	ID=exon-XR_379116.2-8;Parent=rna-XR_379116.2;Dbxref=GeneID:235344,GenBank:XR_379116.2,MGI:MGI:2445031;gbkey=misc_RNA;gene=Sik2;product=salt inducible kinase 2%2C transcript variant X2;transcript_id=XR_379116.2;extra_copy_number=0
CM058249.1	Liftoff	exon	65353157	65353377	.	-	.	ID=exon-XR_379116.2-7;Parent=rna-XR_379116.2;Dbxref=GeneID:235344,GenBank:XR_379116.2,MGI:MGI:2445031;gbkey=misc_RNA;gene=Sik2;product=salt inducible kinase 2%2C transcript variant X2;transcript_id=XR_379116.2;extra_copy_number=0
CM058249.1	Liftoff	exon	65354729	65354852	.	-	.	ID=exon-XR_379116.2-6;Parent=rna-XR_379116.2;Dbxref=GeneID:235344,GenBank:XR_379116.2,MGI:MGI:2445031;gbkey=misc_RNA;gene=Sik2;product=salt inducible kinase 2%2C transcript variant X2;transcript_id=XR_379116.2;extra_copy_number=0
CM058249.1	Liftoff	exon	65355243	65355367	.	-	.	ID=exon-XR_379116.2-5;Parent=rna-XR_379116.2;Dbxref=GeneID:235344,GenBank:XR_379116.2,MGI:MGI:2445031;gbkey=misc_RNA;gene=Sik2;product=salt inducible kinase 2%2C transcript variant X2;transcript_id=XR_379116.2;extra_copy_number=0
CM058249.1	Liftoff	exon	65373133	65373294	.	-	.	ID=exon-XR_379116.2-4;Parent=rna-XR_379116.2;Dbxref=GeneID:235344,GenBank:XR_379116.2,MGI:MGI:2445031;gbkey=misc_RNA;gene=Sik2;product=salt inducible kinase 2%2C transcript variant X2;transcript_id=XR_379116.2;extra_copy_number=0
CM058249.1	Liftoff	exon	65433325	65433388	.	-	.	ID=exon-XR_379116.2-3;Parent=rna-XR_379116.2;Dbxref=GeneID:235344,GenBank:XR_379116.2,MGI:MGI:2445031;gbkey=misc_RNA;gene=Sik2;product=salt inducible kinase 2%2C transcript variant X2;transcript_id=XR_379116.2;extra_copy_number=0
CM058249.1	Liftoff	exon	65436217	65436333	.	-	.	ID=exon-XR_379116.2-2;Parent=rna-XR_379116.2;Dbxref=GeneID:235344,GenBank:XR_379116.2,MGI:MGI:2445031;gbkey=misc_RNA;gene=Sik2;product=salt inducible kinase 2%2C transcript variant X2;transcript_id=XR_379116.2;extra_copy_number=0
CM058249.1	Liftoff	exon	65446457	65446848	.	-	.	ID=exon-XR_379116.2-1;Parent=rna-XR_379116.2;Dbxref=GeneID:235344,GenBank:XR_379116.2,MGI:MGI:2445031;gbkey=misc_RNA;gene=Sik2;product=salt inducible kinase 2%2C transcript variant X2;transcript_id=XR_379116.2;extra_copy_number=0
CM058249.1	Liftoff	gene	65481211	65506945	.	+	.	ID=gene-Gm32681;Dbxref=GeneID:102635308,MGI:MGI:5591840;Name=Gm32681;description=predicted gene%2C 32681;gbkey=Gene;gene=Gm32681;gene_biotype=lncRNA;coverage=0.997;sequence_ID=0.997;extra_copy_number=0;copy_num_ID=gene-Gm32681_0
CM058249.1	Liftoff	lnc_RNA	65481211	65506945	.	+	.	ID=rna-XR_870735.3;Parent=gene-Gm32681;Dbxref=GeneID:102635308,GenBank:XR_870735.3,MGI:MGI:5591840;Name=XR_870735.3;gbkey=ncRNA;gene=Gm32681;model_evidence=Supporting evidence includes similarity to: 1 EST%2C 1 long SRA read%2C and 34%25 coverage of the annotated genomic feature by RNAseq alignments%2C including 1 sample with support for all annotated introns;product=predicted gene%2C 32681;transcript_id=XR_870735.3;extra_copy_number=0
CM058249.1	Liftoff	exon	65481211	65484162	.	+	.	ID=exon-XR_870735.3-1;Parent=rna-XR_870735.3;Dbxref=GeneID:102635308,GenBank:XR_870735.3,MGI:MGI:5591840;gbkey=ncRNA;gene=Gm32681;product=predicted gene%2C 32681;transcript_id=XR_870735.3;extra_copy_number=0
CM058249.1	Liftoff	exon	65498465	65498668	.	+	.	ID=exon-XR_870735.3-2;Parent=rna-XR_870735.3;Dbxref=GeneID:102635308,GenBank:XR_870735.3,MGI:MGI:5591840;gbkey=ncRNA;gene=Gm32681;product=predicted gene%2C 32681;transcript_id=XR_870735.3;extra_copy_number=0
CM058249.1	Liftoff	exon	65506283	65506945	.	+	.	ID=exon-XR_870735.3-3;Parent=rna-XR_870735.3;Dbxref=GeneID:102635308,GenBank:XR_870735.3,MGI:MGI:5591840;gbkey=ncRNA;gene=Gm32681;product=predicted gene%2C 32681;transcript_id=XR_870735.3;extra_copy_number=0
CM058249.1	Liftoff	gene	65492737	65514916	.	-	.	ID=gene-Layn;Dbxref=GeneID:244864,MGI:MGI:2685357;Name=Layn;description=layilin;gbkey=Gene;gene=Layn;gene_biotype=protein_coding;gene_synonym=E030012M19Rik,Gm511;coverage=1.0;sequence_ID=1.0;valid_ORFs=3;extra_copy_number=0;copy_num_ID=gene-Layn_0
CM058249.1	Liftoff	mRNA	65492737	65514914	.	-	.	ID=rna-XM_006510329.4;Parent=gene-Layn;Dbxref=GeneID:244864,GenBank:XM_006510329.4,MGI:MGI:2685357;Name=XM_006510329.4;gbkey=mRNA;gene=Layn;model_evidence=Supporting evidence includes similarity to: 5 ESTs%2C 10 Proteins%2C 718 long SRA reads%2C and 98%25 coverage of the annotated genomic feature by RNAseq alignments%2C including 36 samples with support for all annotated introns;product=layilin%2C transcript variant X1;transcript_id=XM_006510329.4;matches_ref_protein=True;valid_ORF=True;extra_copy_number=0
CM058249.1	Liftoff	exon	65492737	65495370	.	-	.	ID=exon-XM_006510329.4-7;Parent=rna-XM_006510329.4;Dbxref=GeneID:244864,GenBank:XM_006510329.4,MGI:MGI:2685357;gbkey=mRNA;gene=Layn;product=layilin%2C transcript variant X1;transcript_id=XM_006510329.4;extra_copy_number=0
CM058249.1	Liftoff	exon	65497171	65497270	.	-	.	ID=exon-XM_006510329.4-6;Parent=rna-XM_006510329.4;Dbxref=GeneID:244864,GenBank:XM_006510329.4,MGI:MGI:2685357;gbkey=mRNA;gene=Layn;product=layilin%2C transcript variant X1;transcript_id=XM_006510329.4;extra_copy_number=0
CM058249.1	Liftoff	exon	65499897	65499980	.	-	.	ID=exon-XM_006510329.4-5;Parent=rna-XM_006510329.4;Dbxref=GeneID:244864,GenBank:XM_006510329.4,MGI:MGI:2685357;gbkey=mRNA;gene=Layn;product=layilin%2C transcript variant X1;transcript_id=XM_006510329.4;extra_copy_number=0
CM058249.1	Liftoff	exon	65500951	65500986	.	-	.	ID=exon-XM_006510329.4-4;Parent=rna-XM_006510329.4;Dbxref=GeneID:244864,GenBank:XM_006510329.4,MGI:MGI:2685357;gbkey=mRNA;gene=Layn;product=layilin%2C transcript variant X1;transcript_id=XM_006510329.4;extra_copy_number=0
CM058249.1	Liftoff	exon	65505753	65505910	.	-	.	ID=exon-XM_006510329.4-3;Parent=rna-XM_006510329.4;Dbxref=GeneID:244864,GenBank:XM_006510329.4,MGI:MGI:2685357;gbkey=mRNA;gene=Layn;product=layilin%2C transcript variant X1;transcript_id=XM_006510329.4;extra_copy_number=0
CM058249.1	Liftoff	exon	65511562	65511859	.	-	.	ID=exon-XM_006510329.4-2;Parent=rna-XM_006510329.4;Dbxref=GeneID:244864,GenBank:XM_006510329.4,MGI:MGI:2685357;gbkey=mRNA;gene=Layn;product=layilin%2C transcript variant X1;transcript_id=XM_006510329.4;extra_copy_number=0
CM058249.1	Liftoff	exon	65514601	65514914	.	-	.	ID=exon-XM_006510329.4-1;Parent=rna-XM_006510329.4;Dbxref=GeneID:244864,GenBank:XM_006510329.4,MGI:MGI:2685357;gbkey=mRNA;gene=Layn;product=layilin%2C transcript variant X1;transcript_id=XM_006510329.4;extra_copy_number=0
CM058249.1	Liftoff	CDS	65495010	65495370	.	-	.	ID=cds-XP_006510392.1;Parent=rna-XM_006510329.4;Dbxref=GeneID:244864,GenBank:XP_006510392.1,MGI:MGI:2685357;Name=XP_006510392.1;gbkey=CDS;gene=Layn;product=layilin isoform X1;protein_id=XP_006510392.1;extra_copy_number=0
CM058249.1	Liftoff	CDS	65497171	65497270	.	-	.	ID=cds-XP_006510392.1;Parent=rna-XM_006510329.4;Dbxref=GeneID:244864,GenBank:XP_006510392.1,MGI:MGI:2685357;Name=XP_006510392.1;gbkey=CDS;gene=Layn;product=layilin isoform X1;protein_id=XP_006510392.1;extra_copy_number=0
CM058249.1	Liftoff	CDS	65499897	65499980	.	-	.	ID=cds-XP_006510392.1;Parent=rna-XM_006510329.4;Dbxref=GeneID:244864,GenBank:XP_006510392.1,MGI:MGI:2685357;Name=XP_006510392.1;gbkey=CDS;gene=Layn;product=layilin isoform X1;protein_id=XP_006510392.1;extra_copy_number=0
CM058249.1	Liftoff	CDS	65500951	65500986	.	-	.	ID=cds-XP_006510392.1;Parent=rna-XM_006510329.4;Dbxref=GeneID:244864,GenBank:XP_006510392.1,MGI:MGI:2685357;Name=XP_006510392.1;gbkey=CDS;gene=Layn;product=layilin isoform X1;protein_id=XP_006510392.1;extra_copy_number=0
CM058249.1	Liftoff	CDS	65505753	65505910	.	-	.	ID=cds-XP_006510392.1;Parent=rna-XM_006510329.4;Dbxref=GeneID:244864,GenBank:XP_006510392.1,MGI:MGI:2685357;Name=XP_006510392.1;gbkey=CDS;gene=Layn;product=layilin isoform X1;protein_id=XP_006510392.1;extra_copy_number=0
CM058249.1	Liftoff	CDS	65511562	65511859	.	-	.	ID=cds-XP_006510392.1;Parent=rna-XM_006510329.4;Dbxref=GeneID:244864,GenBank:XP_006510392.1,MGI:MGI:2685357;Name=XP_006510392.1;gbkey=CDS;gene=Layn;product=layilin isoform X1;protein_id=XP_006510392.1;extra_copy_number=0
CM058249.1	Liftoff	CDS	65514601	65514685	.	-	.	ID=cds-XP_006510392.1;Parent=rna-XM_006510329.4;Dbxref=GeneID:244864,GenBank:XP_006510392.1,MGI:MGI:2685357;Name=XP_006510392.1;gbkey=CDS;gene=Layn;product=layilin isoform X1;protein_id=XP_006510392.1;extra_copy_number=0
CM058249.1	Liftoff	mRNA	65492737	65514916	.	-	.	ID=rna-XM_006510330.5;Parent=gene-Layn;Dbxref=GeneID:244864,GenBank:XM_006510330.5,MGI:MGI:2685357;Name=XM_006510330.5;gbkey=mRNA;gene=Layn;model_evidence=Supporting evidence includes similarity to: 1 mRNA%2C 6 ESTs%2C 6 Proteins%2C 702 long SRA reads%2C and 98%25 coverage of the annotated genomic feature by RNAseq alignments%2C including 11 samples with support for all annotated introns;product=layilin%2C transcript variant X2;transcript_id=XM_006510330.5;matches_ref_protein=True;valid_ORF=True;extra_copy_number=0
CM058249.1	Liftoff	exon	65492737	65495370	.	-	.	ID=exon-XM_006510330.5-7;Parent=rna-XM_006510330.5;Dbxref=GeneID:244864,GenBank:XM_006510330.5,MGI:MGI:2685357;gbkey=mRNA;gene=Layn;product=layilin%2C transcript variant X2;transcript_id=XM_006510330.5;extra_copy_number=0
CM058249.1	Liftoff	exon	65499897	65499980	.	-	.	ID=exon-XM_006510330.5-6;Parent=rna-XM_006510330.5;Dbxref=GeneID:244864,GenBank:XM_006510330.5,MGI:MGI:2685357;gbkey=mRNA;gene=Layn;product=layilin%2C transcript variant X2;transcript_id=XM_006510330.5;extra_copy_number=0
CM058249.1	Liftoff	exon	65500951	65500986	.	-	.	ID=exon-XM_006510330.5-5;Parent=rna-XM_006510330.5;Dbxref=GeneID:244864,GenBank:XM_006510330.5,MGI:MGI:2685357;gbkey=mRNA;gene=Layn;product=layilin%2C transcript variant X2;transcript_id=XM_006510330.5;extra_copy_number=0
CM058249.1	Liftoff	exon	65505753	65505910	.	-	.	ID=exon-XM_006510330.5-4;Parent=rna-XM_006510330.5;Dbxref=GeneID:244864,GenBank:XM_006510330.5,MGI:MGI:2685357;gbkey=mRNA;gene=Layn;product=layilin%2C transcript variant X2;transcript_id=XM_006510330.5;extra_copy_number=0
CM058249.1	Liftoff	exon	65511562	65511859	.	-	.	ID=exon-XM_006510330.5-3;Parent=rna-XM_006510330.5;Dbxref=GeneID:244864,GenBank:XM_006510330.5,MGI:MGI:2685357;gbkey=mRNA;gene=Layn;product=layilin%2C transcript variant X2;transcript_id=XM_006510330.5;extra_copy_number=0
CM058249.1	Liftoff	exon	65514037	65514060	.	-	.	ID=exon-XM_006510330.5-2;Parent=rna-XM_006510330.5;Dbxref=GeneID:244864,GenBank:XM_006510330.5,MGI:MGI:2685357;gbkey=mRNA;gene=Layn;product=layilin%2C transcript variant X2;transcript_id=XM_006510330.5;extra_copy_number=0
CM058249.1	Liftoff	exon	65514601	65514916	.	-	.	ID=exon-XM_006510330.5-1;Parent=rna-XM_006510330.5;Dbxref=GeneID:244864,GenBank:XM_006510330.5,MGI:MGI:2685357;gbkey=mRNA;gene=Layn;product=layilin%2C transcript variant X2;transcript_id=XM_006510330.5;extra_copy_number=0
CM058249.1	Liftoff	CDS	65495288	65495370	.	-	.	ID=cds-XP_006510393.1;Parent=rna-XM_006510330.5;Dbxref=GeneID:244864,GenBank:XP_006510393.1,MGI:MGI:2685357;Name=XP_006510393.1;gbkey=CDS;gene=Layn;product=layilin isoform X2;protein_id=XP_006510393.1;extra_copy_number=0
CM058249.1	Liftoff	CDS	65499897	65499980	.	-	.	ID=cds-XP_006510393.1;Parent=rna-XM_006510330.5;Dbxref=GeneID:244864,GenBank:XP_006510393.1,MGI:MGI:2685357;Name=XP_006510393.1;gbkey=CDS;gene=Layn;product=layilin isoform X2;protein_id=XP_006510393.1;extra_copy_number=0
CM058249.1	Liftoff	CDS	65500951	65500986	.	-	.	ID=cds-XP_006510393.1;Parent=rna-XM_006510330.5;Dbxref=GeneID:244864,GenBank:XP_006510393.1,MGI:MGI:2685357;Name=XP_006510393.1;gbkey=CDS;gene=Layn;product=layilin isoform X2;protein_id=XP_006510393.1;extra_copy_number=0
CM058249.1	Liftoff	CDS	65505753	65505910	.	-	.	ID=cds-XP_006510393.1;Parent=rna-XM_006510330.5;Dbxref=GeneID:244864,GenBank:XP_006510393.1,MGI:MGI:2685357;Name=XP_006510393.1;gbkey=CDS;gene=Layn;product=layilin isoform X2;protein_id=XP_006510393.1;extra_copy_number=0
CM058249.1	Liftoff	CDS	65511562	65511859	.	-	.	ID=cds-XP_006510393.1;Parent=rna-XM_006510330.5;Dbxref=GeneID:244864,GenBank:XP_006510393.1,MGI:MGI:2685357;Name=XP_006510393.1;gbkey=CDS;gene=Layn;product=layilin isoform X2;protein_id=XP_006510393.1;extra_copy_number=0
CM058249.1	Liftoff	CDS	65514037	65514060	.	-	.	ID=cds-XP_006510393.1;Parent=rna-XM_006510330.5;Dbxref=GeneID:244864,GenBank:XP_006510393.1,MGI:MGI:2685357;Name=XP_006510393.1;gbkey=CDS;gene=Layn;product=layilin isoform X2;protein_id=XP_006510393.1;extra_copy_number=0
CM058249.1	Liftoff	CDS	65514601	65514685	.	-	.	ID=cds-XP_006510393.1;Parent=rna-XM_006510330.5;Dbxref=GeneID:244864,GenBank:XP_006510393.1,MGI:MGI:2685357;Name=XP_006510393.1;gbkey=CDS;gene=Layn;product=layilin isoform X2;protein_id=XP_006510393.1;extra_copy_number=0
CM058249.1	Liftoff	mRNA	65494494	65514809	.	-	.	ID=rna-NM_001033534.1;Parent=gene-Layn;Dbxref=GeneID:244864,GenBank:NM_001033534.1,MGI:MGI:2685357;Name=NM_001033534.1;gbkey=mRNA;gene=Layn;product=layilin;tag=RefSeq Select;transcript_id=NM_001033534.1;matches_ref_protein=True;valid_ORF=True;extra_copy_number=0
CM058249.1	Liftoff	exon	65494494	65495370	.	-	.	ID=exon-NM_001033534.1-8;Parent=rna-NM_001033534.1;Dbxref=GeneID:244864,GenBank:NM_001033534.1,MGI:MGI:2685357;gbkey=mRNA;gene=Layn;product=layilin;tag=RefSeq Select;transcript_id=NM_001033534.1;extra_copy_number=0
CM058249.1	Liftoff	exon	65497171	65497270	.	-	.	ID=exon-NM_001033534.1-7;Parent=rna-NM_001033534.1;Dbxref=GeneID:244864,GenBank:NM_001033534.1,MGI:MGI:2685357;gbkey=mRNA;gene=Layn;product=layilin;tag=RefSeq Select;transcript_id=NM_001033534.1;extra_copy_number=0
CM058249.1	Liftoff	exon	65499897	65499980	.	-	.	ID=exon-NM_001033534.1-6;Parent=rna-NM_001033534.1;Dbxref=GeneID:244864,GenBank:NM_001033534.1,MGI:MGI:2685357;gbkey=mRNA;gene=Layn;product=layilin;tag=RefSeq Select;transcript_id=NM_001033534.1;extra_copy_number=0
CM058249.1	Liftoff	exon	65500951	65500986	.	-	.	ID=exon-NM_001033534.1-5;Parent=rna-NM_001033534.1;Dbxref=GeneID:244864,GenBank:NM_001033534.1,MGI:MGI:2685357;gbkey=mRNA;gene=Layn;product=layilin;tag=RefSeq Select;transcript_id=NM_001033534.1;extra_copy_number=0
CM058249.1	Liftoff	exon	65505753	65505910	.	-	.	ID=exon-NM_001033534.1-4;Parent=rna-NM_001033534.1;Dbxref=GeneID:244864,GenBank:NM_001033534.1,MGI:MGI:2685357;gbkey=mRNA;gene=Layn;product=layilin;tag=RefSeq Select;transcript_id=NM_001033534.1;extra_copy_number=0
CM058249.1	Liftoff	exon	65511562	65511859	.	-	.	ID=exon-NM_001033534.1-3;Parent=rna-NM_001033534.1;Dbxref=GeneID:244864,GenBank:NM_001033534.1,MGI:MGI:2685357;gbkey=mRNA;gene=Layn;product=layilin;tag=RefSeq Select;transcript_id=NM_001033534.1;extra_copy_number=0
CM058249.1	Liftoff	exon	65514037	65514060	.	-	.	ID=exon-NM_001033534.1-2;Parent=rna-NM_001033534.1;Dbxref=GeneID:244864,GenBank:NM_001033534.1,MGI:MGI:2685357;gbkey=mRNA;gene=Layn;product=layilin;tag=RefSeq Select;transcript_id=NM_001033534.1;extra_copy_number=0
CM058249.1	Liftoff	exon	65514601	65514809	.	-	.	ID=exon-NM_001033534.1-1;Parent=rna-NM_001033534.1;Dbxref=GeneID:244864,GenBank:NM_001033534.1,MGI:MGI:2685357;gbkey=mRNA;gene=Layn;product=layilin;tag=RefSeq Select;transcript_id=NM_001033534.1;extra_copy_number=0
CM058249.1	Liftoff	CDS	65495010	65495370	.	-	.	ID=cds-NP_001028706.1;Parent=rna-NM_001033534.1;Dbxref=CCDS:CCDS52791.1,GeneID:244864,GenBank:NP_001028706.1,MGI:MGI:2685357;Name=NP_001028706.1;gbkey=CDS;gene=Layn;product=layilin precursor;protein_id=NP_001028706.1;tag=RefSeq Select;extra_copy_number=0
CM058249.1	Liftoff	CDS	65497171	65497270	.	-	.	ID=cds-NP_001028706.1;Parent=rna-NM_001033534.1;Dbxref=CCDS:CCDS52791.1,GeneID:244864,GenBank:NP_001028706.1,MGI:MGI:2685357;Name=NP_001028706.1;gbkey=CDS;gene=Layn;product=layilin precursor;protein_id=NP_001028706.1;tag=RefSeq Select;extra_copy_number=0
CM058249.1	Liftoff	CDS	65499897	65499980	.	-	.	ID=cds-NP_001028706.1;Parent=rna-NM_001033534.1;Dbxref=CCDS:CCDS52791.1,GeneID:244864,GenBank:NP_001028706.1,MGI:MGI:2685357;Name=NP_001028706.1;gbkey=CDS;gene=Layn;product=layilin precursor;protein_id=NP_001028706.1;tag=RefSeq Select;extra_copy_number=0
CM058249.1	Liftoff	CDS	65500951	65500986	.	-	.	ID=cds-NP_001028706.1;Parent=rna-NM_001033534.1;Dbxref=CCDS:CCDS52791.1,GeneID:244864,GenBank:NP_001028706.1,MGI:MGI:2685357;Name=NP_001028706.1;gbkey=CDS;gene=Layn;product=layilin precursor;protein_id=NP_001028706.1;tag=RefSeq Select;extra_copy_number=0
CM058249.1	Liftoff	CDS	65505753	65505910	.	-	.	ID=cds-NP_001028706.1;Parent=rna-NM_001033534.1;Dbxref=CCDS:CCDS52791.1,GeneID:244864,GenBank:NP_001028706.1,MGI:MGI:2685357;Name=NP_001028706.1;gbkey=CDS;gene=Layn;product=layilin precursor;protein_id=NP_001028706.1;tag=RefSeq Select;extra_copy_number=0
CM058249.1	Liftoff	CDS	65511562	65511859	.	-	.	ID=cds-NP_001028706.1;Parent=rna-NM_001033534.1;Dbxref=CCDS:CCDS52791.1,GeneID:244864,GenBank:NP_001028706.1,MGI:MGI:2685357;Name=NP_001028706.1;gbkey=CDS;gene=Layn;product=layilin precursor;protein_id=NP_001028706.1;tag=RefSeq Select;extra_copy_number=0
CM058249.1	Liftoff	CDS	65514037	65514060	.	-	.	ID=cds-NP_001028706.1;Parent=rna-NM_001033534.1;Dbxref=CCDS:CCDS52791.1,GeneID:244864,GenBank:NP_001028706.1,MGI:MGI:2685357;Name=NP_001028706.1;gbkey=CDS;gene=Layn;product=layilin precursor;protein_id=NP_001028706.1;tag=RefSeq Select;extra_copy_number=0
CM058249.1	Liftoff	CDS	65514601	65514685	.	-	.	ID=cds-NP_001028706.1;Parent=rna-NM_001033534.1;Dbxref=CCDS:CCDS52791.1,GeneID:244864,GenBank:NP_001028706.1,MGI:MGI:2685357;Name=NP_001028706.1;gbkey=CDS;gene=Layn;product=layilin precursor;protein_id=NP_001028706.1;tag=RefSeq Select;extra_copy_number=0
CM058249.1	Liftoff	gene	65519025	65543595	.	-	.	ID=gene-Hoatz;Dbxref=GeneID:235345,MGI:MGI:1921013;Name=Hoatz;description=HOATZ cilia and flagella associated protein;gbkey=Gene;gene=Hoatz;gene_biotype=protein_coding;gene_synonym=4833427G06Rik,Hoatzin;coverage=0.999;sequence_ID=0.999;valid_ORFs=3;extra_copy_number=0;copy_num_ID=gene-Hoatz_0
CM058249.1	Liftoff	mRNA	65519025	65543595	.	-	.	ID=rna-XM_030244326.2;Parent=gene-Hoatz;Dbxref=GeneID:235345,GenBank:XM_030244326.2,MGI:MGI:1921013;Name=XM_030244326.2;gbkey=mRNA;gene=Hoatz;model_evidence=Supporting evidence includes similarity to: 4 mRNAs%2C 3 ESTs%2C 3 Proteins%2C 93 long SRA reads%2C and 98%25 coverage of the annotated genomic feature by RNAseq alignments%2C including 8 samples with support for all annotated introns;product=HOATZ cilia and flagella associated protein%2C transcript variant X1;transcript_id=XM_030244326.2;matches_ref_protein=True;valid_ORF=True;extra_copy_number=0
CM058249.1	Liftoff	exon	65519025	65519245	.	-	.	ID=exon-XM_030244326.2-7;Parent=rna-XM_030244326.2;Dbxref=GeneID:235345,GenBank:XM_030244326.2,MGI:MGI:1921013;gbkey=mRNA;gene=Hoatz;product=HOATZ cilia and flagella associated protein%2C transcript variant X1;transcript_id=XM_030244326.2;extra_copy_number=0
CM058249.1	Liftoff	exon	65521294	65521346	.	-	.	ID=exon-XM_030244326.2-6;Parent=rna-XM_030244326.2;Dbxref=GeneID:235345,GenBank:XM_030244326.2,MGI:MGI:1921013;gbkey=mRNA;gene=Hoatz;product=HOATZ cilia and flagella associated protein%2C transcript variant X1;transcript_id=XM_030244326.2;extra_copy_number=0
CM058249.1	Liftoff	exon	65523829	65523888	.	-	.	ID=exon-XM_030244326.2-5;Parent=rna-XM_030244326.2;Dbxref=GeneID:235345,GenBank:XM_030244326.2,MGI:MGI:1921013;gbkey=mRNA;gene=Hoatz;product=HOATZ cilia and flagella associated protein%2C transcript variant X1;transcript_id=XM_030244326.2;extra_copy_number=0
CM058249.1	Liftoff	exon	65537712	65537782	.	-	.	ID=exon-XM_030244326.2-4;Parent=rna-XM_030244326.2;Dbxref=GeneID:235345,GenBank:XM_030244326.2,MGI:MGI:1921013;gbkey=mRNA;gene=Hoatz;product=HOATZ cilia and flagella associated protein%2C transcript variant X1;transcript_id=XM_030244326.2;extra_copy_number=0
CM058249.1	Liftoff	exon	65538766	65538804	.	-	.	ID=exon-XM_030244326.2-3;Parent=rna-XM_030244326.2;Dbxref=GeneID:235345,GenBank:XM_030244326.2,MGI:MGI:1921013;gbkey=mRNA;gene=Hoatz;product=HOATZ cilia and flagella associated protein%2C transcript variant X1;transcript_id=XM_030244326.2;extra_copy_number=0
CM058249.1	Liftoff	exon	65539457	65539864	.	-	.	ID=exon-XM_030244326.2-2;Parent=rna-XM_030244326.2;Dbxref=GeneID:235345,GenBank:XM_030244326.2,MGI:MGI:1921013;gbkey=mRNA;gene=Hoatz;product=HOATZ cilia and flagella associated protein%2C transcript variant X1;transcript_id=XM_030244326.2;extra_copy_number=0
CM058249.1	Liftoff	exon	65543413	65543595	.	-	.	ID=exon-XM_030244326.2-1;Parent=rna-XM_030244326.2;Dbxref=GeneID:235345,GenBank:XM_030244326.2,MGI:MGI:1921013;gbkey=mRNA;gene=Hoatz;product=HOATZ cilia and flagella associated protein%2C transcript variant X1;transcript_id=XM_030244326.2;extra_copy_number=0
CM058249.1	Liftoff	CDS	65519188	65519245	.	-	.	ID=cds-XP_030100186.1;Parent=rna-XM_030244326.2;Dbxref=GeneID:235345,GenBank:XP_030100186.1,MGI:MGI:1921013;Name=XP_030100186.1;gbkey=CDS;gene=Hoatz;product=cilia- and flagella-associated protein HOATZ isoform X1;protein_id=XP_030100186.1;extra_copy_number=0
CM058249.1	Liftoff	CDS	65521294	65521346	.	-	.	ID=cds-XP_030100186.1;Parent=rna-XM_030244326.2;Dbxref=GeneID:235345,GenBank:XP_030100186.1,MGI:MGI:1921013;Name=XP_030100186.1;gbkey=CDS;gene=Hoatz;product=cilia- and flagella-associated protein HOATZ isoform X1;protein_id=XP_030100186.1;extra_copy_number=0
CM058249.1	Liftoff	CDS	65523829	65523888	.	-	.	ID=cds-XP_030100186.1;Parent=rna-XM_030244326.2;Dbxref=GeneID:235345,GenBank:XP_030100186.1,MGI:MGI:1921013;Name=XP_030100186.1;gbkey=CDS;gene=Hoatz;product=cilia- and flagella-associated protein HOATZ isoform X1;protein_id=XP_030100186.1;extra_copy_number=0
CM058249.1	Liftoff	CDS	65537712	65537782	.	-	.	ID=cds-XP_030100186.1;Parent=rna-XM_030244326.2;Dbxref=GeneID:235345,GenBank:XP_030100186.1,MGI:MGI:1921013;Name=XP_030100186.1;gbkey=CDS;gene=Hoatz;product=cilia- and flagella-associated protein HOATZ isoform X1;protein_id=XP_030100186.1;extra_copy_number=0
CM058249.1	Liftoff	CDS	65538766	65538804	.	-	.	ID=cds-XP_030100186.1;Parent=rna-XM_030244326.2;Dbxref=GeneID:235345,GenBank:XP_030100186.1,MGI:MGI:1921013;Name=XP_030100186.1;gbkey=CDS;gene=Hoatz;product=cilia- and flagella-associated protein HOATZ isoform X1;protein_id=XP_030100186.1;extra_copy_number=0
CM058249.1	Liftoff	CDS	65539457	65539682	.	-	.	ID=cds-XP_030100186.1;Parent=rna-XM_030244326.2;Dbxref=GeneID:235345,GenBank:XP_030100186.1,MGI:MGI:1921013;Name=XP_030100186.1;gbkey=CDS;gene=Hoatz;product=cilia- and flagella-associated protein HOATZ isoform X1;protein_id=XP_030100186.1;extra_copy_number=0
CM058249.1	Liftoff	mRNA	65519025	65540664	.	-	.	ID=rna-XM_030244327.1;Parent=gene-Hoatz;Dbxref=GeneID:235345,GenBank:XM_030244327.1,MGI:MGI:1921013;Name=XM_030244327.1;gbkey=mRNA;gene=Hoatz;model_evidence=Supporting evidence includes similarity to: 4 mRNAs%2C 3 ESTs%2C 3 Proteins%2C 66 long SRA reads%2C and 100%25 coverage of the annotated genomic feature by RNAseq alignments%2C including 1 sample with support for all annotated introns;product=HOATZ cilia and flagella associated protein%2C transcript variant X2;transcript_id=XM_030244327.1;matches_ref_protein=True;valid_ORF=True;extra_copy_number=0
CM058249.1	Liftoff	exon	65519025	65519245	.	-	.	ID=exon-XM_030244327.1-7;Parent=rna-XM_030244327.1;Dbxref=GeneID:235345,GenBank:XM_030244327.1,MGI:MGI:1921013;gbkey=mRNA;gene=Hoatz;product=HOATZ cilia and flagella associated protein%2C transcript variant X2;transcript_id=XM_030244327.1;extra_copy_number=0
CM058249.1	Liftoff	exon	65521294	65521346	.	-	.	ID=exon-XM_030244327.1-6;Parent=rna-XM_030244327.1;Dbxref=GeneID:235345,GenBank:XM_030244327.1,MGI:MGI:1921013;gbkey=mRNA;gene=Hoatz;product=HOATZ cilia and flagella associated protein%2C transcript variant X2;transcript_id=XM_030244327.1;extra_copy_number=0
CM058249.1	Liftoff	exon	65523829	65523888	.	-	.	ID=exon-XM_030244327.1-5;Parent=rna-XM_030244327.1;Dbxref=GeneID:235345,GenBank:XM_030244327.1,MGI:MGI:1921013;gbkey=mRNA;gene=Hoatz;product=HOATZ cilia and flagella associated protein%2C transcript variant X2;transcript_id=XM_030244327.1;extra_copy_number=0
CM058249.1	Liftoff	exon	65537712	65537782	.	-	.	ID=exon-XM_030244327.1-4;Parent=rna-XM_030244327.1;Dbxref=GeneID:235345,GenBank:XM_030244327.1,MGI:MGI:1921013;gbkey=mRNA;gene=Hoatz;product=HOATZ cilia and flagella associated protein%2C transcript variant X2;transcript_id=XM_030244327.1;extra_copy_number=0
CM058249.1	Liftoff	exon	65538766	65538804	.	-	.	ID=exon-XM_030244327.1-3;Parent=rna-XM_030244327.1;Dbxref=GeneID:235345,GenBank:XM_030244327.1,MGI:MGI:1921013;gbkey=mRNA;gene=Hoatz;product=HOATZ cilia and flagella associated protein%2C transcript variant X2;transcript_id=XM_030244327.1;extra_copy_number=0
CM058249.1	Liftoff	exon	65539457	65539830	.	-	.	ID=exon-XM_030244327.1-2;Parent=rna-XM_030244327.1;Dbxref=GeneID:235345,GenBank:XM_030244327.1,MGI:MGI:1921013;gbkey=mRNA;gene=Hoatz;product=HOATZ cilia and flagella associated protein%2C transcript variant X2;transcript_id=XM_030244327.1;extra_copy_number=0
CM058249.1	Liftoff	exon	65540240	65540664	.	-	.	ID=exon-XM_030244327.1-1;Parent=rna-XM_030244327.1;Dbxref=GeneID:235345,GenBank:XM_030244327.1,MGI:MGI:1921013;gbkey=mRNA;gene=Hoatz;product=HOATZ cilia and flagella associated protein%2C transcript variant X2;transcript_id=XM_030244327.1;extra_copy_number=0
CM058249.1	Liftoff	CDS	65519188	65519245	.	-	.	ID=cds-XP_030100187.1;Parent=rna-XM_030244327.1;Dbxref=GeneID:235345,GenBank:XP_030100187.1,MGI:MGI:1921013;Name=XP_030100187.1;gbkey=CDS;gene=Hoatz;product=cilia- and flagella-associated protein HOATZ isoform X1;protein_id=XP_030100187.1;extra_copy_number=0
CM058249.1	Liftoff	CDS	65521294	65521346	.	-	.	ID=cds-XP_030100187.1;Parent=rna-XM_030244327.1;Dbxref=GeneID:235345,GenBank:XP_030100187.1,MGI:MGI:1921013;Name=XP_030100187.1;gbkey=CDS;gene=Hoatz;product=cilia- and flagella-associated protein HOATZ isoform X1;protein_id=XP_030100187.1;extra_copy_number=0
CM058249.1	Liftoff	CDS	65523829	65523888	.	-	.	ID=cds-XP_030100187.1;Parent=rna-XM_030244327.1;Dbxref=GeneID:235345,GenBank:XP_030100187.1,MGI:MGI:1921013;Name=XP_030100187.1;gbkey=CDS;gene=Hoatz;product=cilia- and flagella-associated protein HOATZ isoform X1;protein_id=XP_030100187.1;extra_copy_number=0
CM058249.1	Liftoff	CDS	65537712	65537782	.	-	.	ID=cds-XP_030100187.1;Parent=rna-XM_030244327.1;Dbxref=GeneID:235345,GenBank:XP_030100187.1,MGI:MGI:1921013;Name=XP_030100187.1;gbkey=CDS;gene=Hoatz;product=cilia- and flagella-associated protein HOATZ isoform X1;protein_id=XP_030100187.1;extra_copy_number=0
CM058249.1	Liftoff	CDS	65538766	65538804	.	-	.	ID=cds-XP_030100187.1;Parent=rna-XM_030244327.1;Dbxref=GeneID:235345,GenBank:XP_030100187.1,MGI:MGI:1921013;Name=XP_030100187.1;gbkey=CDS;gene=Hoatz;product=cilia- and flagella-associated protein HOATZ isoform X1;protein_id=XP_030100187.1;extra_copy_number=0
CM058249.1	Liftoff	CDS	65539457	65539682	.	-	.	ID=cds-XP_030100187.1;Parent=rna-XM_030244327.1;Dbxref=GeneID:235345,GenBank:XP_030100187.1,MGI:MGI:1921013;Name=XP_030100187.1;gbkey=CDS;gene=Hoatz;product=cilia- and flagella-associated protein HOATZ isoform X1;protein_id=XP_030100187.1;extra_copy_number=0
CM058249.1	Liftoff	mRNA	65519028	65539790	.	-	.	ID=rna-NM_177702.4;Parent=gene-Hoatz;Dbxref=GeneID:235345,GenBank:NM_177702.4,MGI:MGI:1921013;Name=NM_177702.4;gbkey=mRNA;gene=Hoatz;product=HOATZ cilia and flagella associated protein;tag=RefSeq Select;transcript_id=NM_177702.4;matches_ref_protein=True;valid_ORF=True;extra_copy_number=0
CM058249.1	Liftoff	exon	65519028	65519245	.	-	.	ID=exon-NM_177702.4-6;Parent=rna-NM_177702.4;Dbxref=GeneID:235345,GenBank:NM_177702.4,MGI:MGI:1921013;gbkey=mRNA;gene=Hoatz;product=HOATZ cilia and flagella associated protein;tag=RefSeq Select;transcript_id=NM_177702.4;extra_copy_number=0
CM058249.1	Liftoff	exon	65521294	65521346	.	-	.	ID=exon-NM_177702.4-5;Parent=rna-NM_177702.4;Dbxref=GeneID:235345,GenBank:NM_177702.4,MGI:MGI:1921013;gbkey=mRNA;gene=Hoatz;product=HOATZ cilia and flagella associated protein;tag=RefSeq Select;transcript_id=NM_177702.4;extra_copy_number=0
CM058249.1	Liftoff	exon	65523829	65523888	.	-	.	ID=exon-NM_177702.4-4;Parent=rna-NM_177702.4;Dbxref=GeneID:235345,GenBank:NM_177702.4,MGI:MGI:1921013;gbkey=mRNA;gene=Hoatz;product=HOATZ cilia and flagella associated protein;tag=RefSeq Select;transcript_id=NM_177702.4;extra_copy_number=0
CM058249.1	Liftoff	exon	65537712	65537782	.	-	.	ID=exon-NM_177702.4-3;Parent=rna-NM_177702.4;Dbxref=GeneID:235345,GenBank:NM_177702.4,MGI:MGI:1921013;gbkey=mRNA;gene=Hoatz;product=HOATZ cilia and flagella associated protein;tag=RefSeq Select;transcript_id=NM_177702.4;extra_copy_number=0
CM058249.1	Liftoff	exon	65538766	65538804	.	-	.	ID=exon-NM_177702.4-2;Parent=rna-NM_177702.4;Dbxref=GeneID:235345,GenBank:NM_177702.4,MGI:MGI:1921013;gbkey=mRNA;gene=Hoatz;product=HOATZ cilia and flagella associated protein;tag=RefSeq Select;transcript_id=NM_177702.4;extra_copy_number=0
CM058249.1	Liftoff	exon	65539457	65539790	.	-	.	ID=exon-NM_177702.4-1;Parent=rna-NM_177702.4;Dbxref=GeneID:235345,GenBank:NM_177702.4,MGI:MGI:1921013;gbkey=mRNA;gene=Hoatz;product=HOATZ cilia and flagella associated protein;tag=RefSeq Select;transcript_id=NM_177702.4;extra_copy_number=0
CM058249.1	Liftoff	CDS	65519188	65519245	.	-	.	ID=cds-NP_808370.1;Parent=rna-NM_177702.4;Dbxref=CCDS:CCDS40628.1,GeneID:235345,GenBank:NP_808370.1,MGI:MGI:1921013;Name=NP_808370.1;gbkey=CDS;gene=Hoatz;product=cilia- and flagella-associated protein HOATZ;protein_id=NP_808370.1;tag=RefSeq Select;extra_copy_number=0
CM058249.1	Liftoff	CDS	65521294	65521346	.	-	.	ID=cds-NP_808370.1;Parent=rna-NM_177702.4;Dbxref=CCDS:CCDS40628.1,GeneID:235345,GenBank:NP_808370.1,MGI:MGI:1921013;Name=NP_808370.1;gbkey=CDS;gene=Hoatz;product=cilia- and flagella-associated protein HOATZ;protein_id=NP_808370.1;tag=RefSeq Select;extra_copy_number=0
CM058249.1	Liftoff	CDS	65523829	65523888	.	-	.	ID=cds-NP_808370.1;Parent=rna-NM_177702.4;Dbxref=CCDS:CCDS40628.1,GeneID:235345,GenBank:NP_808370.1,MGI:MGI:1921013;Name=NP_808370.1;gbkey=CDS;gene=Hoatz;product=cilia- and flagella-associated protein HOATZ;protein_id=NP_808370.1;tag=RefSeq Select;extra_copy_number=0
CM058249.1	Liftoff	CDS	65537712	65537782	.	-	.	ID=cds-NP_808370.1;Parent=rna-NM_177702.4;Dbxref=CCDS:CCDS40628.1,GeneID:235345,GenBank:NP_808370.1,MGI:MGI:1921013;Name=NP_808370.1;gbkey=CDS;gene=Hoatz;product=cilia- and flagella-associated protein HOATZ;protein_id=NP_808370.1;tag=RefSeq Select;extra_copy_number=0
CM058249.1	Liftoff	CDS	65538766	65538804	.	-	.	ID=cds-NP_808370.1;Parent=rna-NM_177702.4;Dbxref=CCDS:CCDS40628.1,GeneID:235345,GenBank:NP_808370.1,MGI:MGI:1921013;Name=NP_808370.1;gbkey=CDS;gene=Hoatz;product=cilia- and flagella-associated protein HOATZ;protein_id=NP_808370.1;tag=RefSeq Select;extra_copy_number=0
CM058249.1	Liftoff	CDS	65539457	65539682	.	-	.	ID=cds-NP_808370.1;Parent=rna-NM_177702.4;Dbxref=CCDS:CCDS40628.1,GeneID:235345,GenBank:NP_808370.1,MGI:MGI:1921013;Name=NP_808370.1;gbkey=CDS;gene=Hoatz;product=cilia- and flagella-associated protein HOATZ;protein_id=NP_808370.1;tag=RefSeq Select;extra_copy_number=0
CM058249.1	Liftoff	gene	65539898	65557636	.	+	.	ID=gene-Btg4;Dbxref=GeneID:56057,MGI:MGI:1860140;Name=Btg4;description=BTG anti-proliferation factor 4;gbkey=Gene;gene=Btg4;gene_biotype=protein_coding;gene_synonym=PC3B;coverage=1.0;sequence_ID=1.0;valid_ORFs=7;extra_copy_number=0;copy_num_ID=gene-Btg4_0
CM058249.1	Liftoff	mRNA	65539898	65557636	.	+	.	ID=rna-XM_006510500.4;Parent=gene-Btg4;Dbxref=GeneID:56057,GenBank:XM_006510500.4,MGI:MGI:1860140;Name=XM_006510500.4;gbkey=mRNA;gene=Btg4;model_evidence=Supporting evidence includes similarity to: 11 mRNAs%2C 91 ESTs%2C 7 Proteins%2C 1 long SRA read%2C and 79%25 coverage of the annotated genomic feature by RNAseq alignments%2C including 1 sample with support for all annotated introns;product=BTG anti-proliferation factor 4%2C transcript variant X3;transcript_id=XM_006510500.4;matches_ref_protein=True;valid_ORF=True;extra_copy_number=0
CM058249.1	Liftoff	exon	65539898	65540040	.	+	.	ID=exon-XM_006510500.4-1;Parent=rna-XM_006510500.4;Dbxref=GeneID:56057,GenBank:XM_006510500.4,MGI:MGI:1860140;gbkey=mRNA;gene=Btg4;product=BTG anti-proliferation factor 4%2C transcript variant X3;transcript_id=XM_006510500.4;extra_copy_number=0
CM058249.1	Liftoff	exon	65551043	65551163	.	+	.	ID=exon-XM_006510500.4-2;Parent=rna-XM_006510500.4;Dbxref=GeneID:56057,GenBank:XM_006510500.4,MGI:MGI:1860140;gbkey=mRNA;gene=Btg4;product=BTG anti-proliferation factor 4%2C transcript variant X3;transcript_id=XM_006510500.4;extra_copy_number=0
CM058249.1	Liftoff	exon	65553842	65553898	.	+	.	ID=exon-XM_006510500.4-3;Parent=rna-XM_006510500.4;Dbxref=GeneID:56057,GenBank:XM_006510500.4,MGI:MGI:1860140;gbkey=mRNA;gene=Btg4;product=BTG anti-proliferation factor 4%2C transcript variant X3;transcript_id=XM_006510500.4;extra_copy_number=0
CM058249.1	Liftoff	exon	65554218	65554416	.	+	.	ID=exon-XM_006510500.4-4;Parent=rna-XM_006510500.4;Dbxref=GeneID:56057,GenBank:XM_006510500.4,MGI:MGI:1860140;gbkey=mRNA;gene=Btg4;product=BTG anti-proliferation factor 4%2C transcript variant X3;transcript_id=XM_006510500.4;extra_copy_number=0
CM058249.1	Liftoff	exon	65554860	65554997	.	+	.	ID=exon-XM_006510500.4-5;Parent=rna-XM_006510500.4;Dbxref=GeneID:56057,GenBank:XM_006510500.4,MGI:MGI:1860140;gbkey=mRNA;gene=Btg4;product=BTG anti-proliferation factor 4%2C transcript variant X3;transcript_id=XM_006510500.4;extra_copy_number=0
CM058249.1	Liftoff	exon	65555540	65555738	.	+	.	ID=exon-XM_006510500.4-6;Parent=rna-XM_006510500.4;Dbxref=GeneID:56057,GenBank:XM_006510500.4,MGI:MGI:1860140;gbkey=mRNA;gene=Btg4;product=BTG anti-proliferation factor 4%2C transcript variant X3;transcript_id=XM_006510500.4;extra_copy_number=0
CM058249.1	Liftoff	exon	65556824	65557636	.	+	.	ID=exon-XM_006510500.4-7;Parent=rna-XM_006510500.4;Dbxref=GeneID:56057,GenBank:XM_006510500.4,MGI:MGI:1860140;gbkey=mRNA;gene=Btg4;product=BTG anti-proliferation factor 4%2C transcript variant X3;transcript_id=XM_006510500.4;extra_copy_number=0
CM058249.1	Liftoff	CDS	65554244	65554416	.	+	.	ID=cds-XP_006510563.1;Parent=rna-XM_006510500.4;Dbxref=GeneID:56057,GenBank:XP_006510563.1,MGI:MGI:1860140;Name=XP_006510563.1;gbkey=CDS;gene=Btg4;product=protein BTG4 isoform X1;protein_id=XP_006510563.1;extra_copy_number=0
CM058249.1	Liftoff	CDS	65554860	65554997	.	+	.	ID=cds-XP_006510563.1;Parent=rna-XM_006510500.4;Dbxref=GeneID:56057,GenBank:XP_006510563.1,MGI:MGI:1860140;Name=XP_006510563.1;gbkey=CDS;gene=Btg4;product=protein BTG4 isoform X1;protein_id=XP_006510563.1;extra_copy_number=0
CM058249.1	Liftoff	CDS	65555540	65555738	.	+	.	ID=cds-XP_006510563.1;Parent=rna-XM_006510500.4;Dbxref=GeneID:56057,GenBank:XP_006510563.1,MGI:MGI:1860140;Name=XP_006510563.1;gbkey=CDS;gene=Btg4;product=protein BTG4 isoform X1;protein_id=XP_006510563.1;extra_copy_number=0
CM058249.1	Liftoff	CDS	65556824	65557066	.	+	.	ID=cds-XP_006510563.1;Parent=rna-XM_006510500.4;Dbxref=GeneID:56057,GenBank:XP_006510563.1,MGI:MGI:1860140;Name=XP_006510563.1;gbkey=CDS;gene=Btg4;product=protein BTG4 isoform X1;protein_id=XP_006510563.1;extra_copy_number=0
CM058249.1	Liftoff	mRNA	65541054	65557636	.	+	.	ID=rna-XM_006510499.4;Parent=gene-Btg4;Dbxref=GeneID:56057,GenBank:XM_006510499.4,MGI:MGI:1860140;Name=XM_006510499.4;gbkey=mRNA;gene=Btg4;model_evidence=Supporting evidence includes similarity to: 11 mRNAs%2C 91 ESTs%2C 7 Proteins%2C and 86%25 coverage of the annotated genomic feature by RNAseq alignments%2C including 1 sample with support for all annotated introns;product=BTG anti-proliferation factor 4%2C transcript variant X2;transcript_id=XM_006510499.4;matches_ref_protein=True;valid_ORF=True;extra_copy_number=0
CM058249.1	Liftoff	exon	65541054	65542167	.	+	.	ID=exon-XM_006510499.4-1;Parent=rna-XM_006510499.4;Dbxref=GeneID:56057,GenBank:XM_006510499.4,MGI:MGI:1860140;gbkey=mRNA;gene=Btg4;product=BTG anti-proliferation factor 4%2C transcript variant X2;transcript_id=XM_006510499.4;extra_copy_number=0
CM058249.1	Liftoff	exon	65551040	65551163	.	+	.	ID=exon-XM_006510499.4-2;Parent=rna-XM_006510499.4;Dbxref=GeneID:56057,GenBank:XM_006510499.4,MGI:MGI:1860140;gbkey=mRNA;gene=Btg4;product=BTG anti-proliferation factor 4%2C transcript variant X2;transcript_id=XM_006510499.4;extra_copy_number=0
CM058249.1	Liftoff	exon	65553842	65553898	.	+	.	ID=exon-XM_006510499.4-3;Parent=rna-XM_006510499.4;Dbxref=GeneID:56057,GenBank:XM_006510499.4,MGI:MGI:1860140;gbkey=mRNA;gene=Btg4;product=BTG anti-proliferation factor 4%2C transcript variant X2;transcript_id=XM_006510499.4;extra_copy_number=0
CM058249.1	Liftoff	exon	65554218	65554416	.	+	.	ID=exon-XM_006510499.4-4;Parent=rna-XM_006510499.4;Dbxref=GeneID:56057,GenBank:XM_006510499.4,MGI:MGI:1860140;gbkey=mRNA;gene=Btg4;product=BTG anti-proliferation factor 4%2C transcript variant X2;transcript_id=XM_006510499.4;extra_copy_number=0
CM058249.1	Liftoff	exon	65554860	65554997	.	+	.	ID=exon-XM_006510499.4-5;Parent=rna-XM_006510499.4;Dbxref=GeneID:56057,GenBank:XM_006510499.4,MGI:MGI:1860140;gbkey=mRNA;gene=Btg4;product=BTG anti-proliferation factor 4%2C transcript variant X2;transcript_id=XM_006510499.4;extra_copy_number=0
CM058249.1	Liftoff	exon	65555540	65555738	.	+	.	ID=exon-XM_006510499.4-6;Parent=rna-XM_006510499.4;Dbxref=GeneID:56057,GenBank:XM_006510499.4,MGI:MGI:1860140;gbkey=mRNA;gene=Btg4;product=BTG anti-proliferation factor 4%2C transcript variant X2;transcript_id=XM_006510499.4;extra_copy_number=0
CM058249.1	Liftoff	exon	65556824	65557636	.	+	.	ID=exon-XM_006510499.4-7;Parent=rna-XM_006510499.4;Dbxref=GeneID:56057,GenBank:XM_006510499.4,MGI:MGI:1860140;gbkey=mRNA;gene=Btg4;product=BTG anti-proliferation factor 4%2C transcript variant X2;transcript_id=XM_006510499.4;extra_copy_number=0
CM058249.1	Liftoff	CDS	65554244	65554416	.	+	.	ID=cds-XP_006510562.1;Parent=rna-XM_006510499.4;Dbxref=GeneID:56057,GenBank:XP_006510562.1,MGI:MGI:1860140;Name=XP_006510562.1;gbkey=CDS;gene=Btg4;product=protein BTG4 isoform X1;protein_id=XP_006510562.1;extra_copy_number=0
CM058249.1	Liftoff	CDS	65554860	65554997	.	+	.	ID=cds-XP_006510562.1;Parent=rna-XM_006510499.4;Dbxref=GeneID:56057,GenBank:XP_006510562.1,MGI:MGI:1860140;Name=XP_006510562.1;gbkey=CDS;gene=Btg4;product=protein BTG4 isoform X1;protein_id=XP_006510562.1;extra_copy_number=0
CM058249.1	Liftoff	CDS	65555540	65555738	.	+	.	ID=cds-XP_006510562.1;Parent=rna-XM_006510499.4;Dbxref=GeneID:56057,GenBank:XP_006510562.1,MGI:MGI:1860140;Name=XP_006510562.1;gbkey=CDS;gene=Btg4;product=protein BTG4 isoform X1;protein_id=XP_006510562.1;extra_copy_number=0
CM058249.1	Liftoff	CDS	65556824	65557066	.	+	.	ID=cds-XP_006510562.1;Parent=rna-XM_006510499.4;Dbxref=GeneID:56057,GenBank:XP_006510562.1,MGI:MGI:1860140;Name=XP_006510562.1;gbkey=CDS;gene=Btg4;product=protein BTG4 isoform X1;protein_id=XP_006510562.1;extra_copy_number=0
CM058249.1	Liftoff	mRNA	65541054	65557636	.	+	.	ID=rna-XM_006510501.4;Parent=gene-Btg4;Dbxref=GeneID:56057,GenBank:XM_006510501.4,MGI:MGI:1860140;Name=XM_006510501.4;gbkey=mRNA;gene=Btg4;model_evidence=Supporting evidence includes similarity to: 11 mRNAs%2C 91 ESTs%2C 7 Proteins%2C and 82%25 coverage of the annotated genomic feature by RNAseq alignments%2C including 1 sample with support for all annotated introns;product=BTG anti-proliferation factor 4%2C transcript variant X4;transcript_id=XM_006510501.4;matches_ref_protein=True;valid_ORF=True;extra_copy_number=0
CM058249.1	Liftoff	exon	65541054	65541497	.	+	.	ID=exon-XM_006510501.4-1;Parent=rna-XM_006510501.4;Dbxref=GeneID:56057,GenBank:XM_006510501.4,MGI:MGI:1860140;gbkey=mRNA;gene=Btg4;product=BTG anti-proliferation factor 4%2C transcript variant X4;transcript_id=XM_006510501.4;extra_copy_number=0
CM058249.1	Liftoff	exon	65551043	65551163	.	+	.	ID=exon-XM_006510501.4-2;Parent=rna-XM_006510501.4;Dbxref=GeneID:56057,GenBank:XM_006510501.4,MGI:MGI:1860140;gbkey=mRNA;gene=Btg4;product=BTG anti-proliferation factor 4%2C transcript variant X4;transcript_id=XM_006510501.4;extra_copy_number=0
CM058249.1	Liftoff	exon	65553842	65553898	.	+	.	ID=exon-XM_006510501.4-3;Parent=rna-XM_006510501.4;Dbxref=GeneID:56057,GenBank:XM_006510501.4,MGI:MGI:1860140;gbkey=mRNA;gene=Btg4;product=BTG anti-proliferation factor 4%2C transcript variant X4;transcript_id=XM_006510501.4;extra_copy_number=0
CM058249.1	Liftoff	exon	65554218	65554416	.	+	.	ID=exon-XM_006510501.4-4;Parent=rna-XM_006510501.4;Dbxref=GeneID:56057,GenBank:XM_006510501.4,MGI:MGI:1860140;gbkey=mRNA;gene=Btg4;product=BTG anti-proliferation factor 4%2C transcript variant X4;transcript_id=XM_006510501.4;extra_copy_number=0
CM058249.1	Liftoff	exon	65554860	65554997	.	+	.	ID=exon-XM_006510501.4-5;Parent=rna-XM_006510501.4;Dbxref=GeneID:56057,GenBank:XM_006510501.4,MGI:MGI:1860140;gbkey=mRNA;gene=Btg4;product=BTG anti-proliferation factor 4%2C transcript variant X4;transcript_id=XM_006510501.4;extra_copy_number=0
CM058249.1	Liftoff	exon	65555540	65555738	.	+	.	ID=exon-XM_006510501.4-6;Parent=rna-XM_006510501.4;Dbxref=GeneID:56057,GenBank:XM_006510501.4,MGI:MGI:1860140;gbkey=mRNA;gene=Btg4;product=BTG anti-proliferation factor 4%2C transcript variant X4;transcript_id=XM_006510501.4;extra_copy_number=0
CM058249.1	Liftoff	exon	65556824	65557636	.	+	.	ID=exon-XM_006510501.4-7;Parent=rna-XM_006510501.4;Dbxref=GeneID:56057,GenBank:XM_006510501.4,MGI:MGI:1860140;gbkey=mRNA;gene=Btg4;product=BTG anti-proliferation factor 4%2C transcript variant X4;transcript_id=XM_006510501.4;extra_copy_number=0
CM058249.1	Liftoff	CDS	65554244	65554416	.	+	.	ID=cds-XP_006510564.1;Parent=rna-XM_006510501.4;Dbxref=GeneID:56057,GenBank:XP_006510564.1,MGI:MGI:1860140;Name=XP_006510564.1;gbkey=CDS;gene=Btg4;product=protein BTG4 isoform X1;protein_id=XP_006510564.1;extra_copy_number=0
CM058249.1	Liftoff	CDS	65554860	65554997	.	+	.	ID=cds-XP_006510564.1;Parent=rna-XM_006510501.4;Dbxref=GeneID:56057,GenBank:XP_006510564.1,MGI:MGI:1860140;Name=XP_006510564.1;gbkey=CDS;gene=Btg4;product=protein BTG4 isoform X1;protein_id=XP_006510564.1;extra_copy_number=0
CM058249.1	Liftoff	CDS	65555540	65555738	.	+	.	ID=cds-XP_006510564.1;Parent=rna-XM_006510501.4;Dbxref=GeneID:56057,GenBank:XP_006510564.1,MGI:MGI:1860140;Name=XP_006510564.1;gbkey=CDS;gene=Btg4;product=protein BTG4 isoform X1;protein_id=XP_006510564.1;extra_copy_number=0
CM058249.1	Liftoff	CDS	65556824	65557066	.	+	.	ID=cds-XP_006510564.1;Parent=rna-XM_006510501.4;Dbxref=GeneID:56057,GenBank:XP_006510564.1,MGI:MGI:1860140;Name=XP_006510564.1;gbkey=CDS;gene=Btg4;product=protein BTG4 isoform X1;protein_id=XP_006510564.1;extra_copy_number=0
CM058249.1	Liftoff	mRNA	65541054	65557636	.	+	.	ID=rna-XM_017313490.2;Parent=gene-Btg4;Dbxref=GeneID:56057,GenBank:XM_017313490.2,MGI:MGI:1860140;Name=XM_017313490.2;gbkey=mRNA;gene=Btg4;model_evidence=Supporting evidence includes similarity to: 11 mRNAs%2C 91 ESTs%2C 7 Proteins%2C 1 long SRA read%2C and 86%25 coverage of the annotated genomic feature by RNAseq alignments%2C including 1 sample with support for all annotated introns;product=BTG anti-proliferation factor 4%2C transcript variant X1;transcript_id=XM_017313490.2;matches_ref_protein=True;valid_ORF=True;extra_copy_number=0
CM058249.1	Liftoff	exon	65541054	65542167	.	+	.	ID=exon-XM_017313490.2-1;Parent=rna-XM_017313490.2;Dbxref=GeneID:56057,GenBank:XM_017313490.2,MGI:MGI:1860140;gbkey=mRNA;gene=Btg4;product=BTG anti-proliferation factor 4%2C transcript variant X1;transcript_id=XM_017313490.2;extra_copy_number=0
CM058249.1	Liftoff	exon	65551043	65551163	.	+	.	ID=exon-XM_017313490.2-2;Parent=rna-XM_017313490.2;Dbxref=GeneID:56057,GenBank:XM_017313490.2,MGI:MGI:1860140;gbkey=mRNA;gene=Btg4;product=BTG anti-proliferation factor 4%2C transcript variant X1;transcript_id=XM_017313490.2;extra_copy_number=0
CM058249.1	Liftoff	exon	65553842	65553898	.	+	.	ID=exon-XM_017313490.2-3;Parent=rna-XM_017313490.2;Dbxref=GeneID:56057,GenBank:XM_017313490.2,MGI:MGI:1860140;gbkey=mRNA;gene=Btg4;product=BTG anti-proliferation factor 4%2C transcript variant X1;transcript_id=XM_017313490.2;extra_copy_number=0
CM058249.1	Liftoff	exon	65554218	65554416	.	+	.	ID=exon-XM_017313490.2-4;Parent=rna-XM_017313490.2;Dbxref=GeneID:56057,GenBank:XM_017313490.2,MGI:MGI:1860140;gbkey=mRNA;gene=Btg4;product=BTG anti-proliferation factor 4%2C transcript variant X1;transcript_id=XM_017313490.2;extra_copy_number=0
CM058249.1	Liftoff	exon	65554860	65554997	.	+	.	ID=exon-XM_017313490.2-5;Parent=rna-XM_017313490.2;Dbxref=GeneID:56057,GenBank:XM_017313490.2,MGI:MGI:1860140;gbkey=mRNA;gene=Btg4;product=BTG anti-proliferation factor 4%2C transcript variant X1;transcript_id=XM_017313490.2;extra_copy_number=0
CM058249.1	Liftoff	exon	65555540	65555738	.	+	.	ID=exon-XM_017313490.2-6;Parent=rna-XM_017313490.2;Dbxref=GeneID:56057,GenBank:XM_017313490.2,MGI:MGI:1860140;gbkey=mRNA;gene=Btg4;product=BTG anti-proliferation factor 4%2C transcript variant X1;transcript_id=XM_017313490.2;extra_copy_number=0
CM058249.1	Liftoff	exon	65556824	65557636	.	+	.	ID=exon-XM_017313490.2-7;Parent=rna-XM_017313490.2;Dbxref=GeneID:56057,GenBank:XM_017313490.2,MGI:MGI:1860140;gbkey=mRNA;gene=Btg4;product=BTG anti-proliferation factor 4%2C transcript variant X1;transcript_id=XM_017313490.2;extra_copy_number=0
CM058249.1	Liftoff	CDS	65554244	65554416	.	+	.	ID=cds-XP_017168979.1;Parent=rna-XM_017313490.2;Dbxref=GeneID:56057,GenBank:XP_017168979.1,MGI:MGI:1860140;Name=XP_017168979.1;gbkey=CDS;gene=Btg4;product=protein BTG4 isoform X1;protein_id=XP_017168979.1;extra_copy_number=0
CM058249.1	Liftoff	CDS	65554860	65554997	.	+	.	ID=cds-XP_017168979.1;Parent=rna-XM_017313490.2;Dbxref=GeneID:56057,GenBank:XP_017168979.1,MGI:MGI:1860140;Name=XP_017168979.1;gbkey=CDS;gene=Btg4;product=protein BTG4 isoform X1;protein_id=XP_017168979.1;extra_copy_number=0
CM058249.1	Liftoff	CDS	65555540	65555738	.	+	.	ID=cds-XP_017168979.1;Parent=rna-XM_017313490.2;Dbxref=GeneID:56057,GenBank:XP_017168979.1,MGI:MGI:1860140;Name=XP_017168979.1;gbkey=CDS;gene=Btg4;product=protein BTG4 isoform X1;protein_id=XP_017168979.1;extra_copy_number=0
CM058249.1	Liftoff	CDS	65556824	65557066	.	+	.	ID=cds-XP_017168979.1;Parent=rna-XM_017313490.2;Dbxref=GeneID:56057,GenBank:XP_017168979.1,MGI:MGI:1860140;Name=XP_017168979.1;gbkey=CDS;gene=Btg4;product=protein BTG4 isoform X1;protein_id=XP_017168979.1;extra_copy_number=0
CM058249.1	Liftoff	mRNA	65543579	65557636	.	+	.	ID=rna-NM_001401092.1;Parent=gene-Btg4;Dbxref=GeneID:56057,GenBank:NM_001401092.1,MGI:MGI:1860140;Name=NM_001401092.1;gbkey=mRNA;gene=Btg4;product=BTG anti-proliferation factor 4%2C transcript variant 2;transcript_id=NM_001401092.1;matches_ref_protein=True;valid_ORF=True;extra_copy_number=0
CM058249.1	Liftoff	exon	65543579	65543685	.	+	.	ID=exon-NM_001401092.1-1;Parent=rna-NM_001401092.1;Dbxref=GeneID:56057,GenBank:NM_001401092.1,MGI:MGI:1860140;gbkey=mRNA;gene=Btg4;product=BTG anti-proliferation factor 4%2C transcript variant 2;transcript_id=NM_001401092.1;extra_copy_number=0
CM058249.1	Liftoff	exon	65551043	65551163	.	+	.	ID=exon-NM_001401092.1-2;Parent=rna-NM_001401092.1;Dbxref=GeneID:56057,GenBank:NM_001401092.1,MGI:MGI:1860140;gbkey=mRNA;gene=Btg4;product=BTG anti-proliferation factor 4%2C transcript variant 2;transcript_id=NM_001401092.1;extra_copy_number=0
CM058249.1	Liftoff	exon	65553842	65553898	.	+	.	ID=exon-NM_001401092.1-3;Parent=rna-NM_001401092.1;Dbxref=GeneID:56057,GenBank:NM_001401092.1,MGI:MGI:1860140;gbkey=mRNA;gene=Btg4;product=BTG anti-proliferation factor 4%2C transcript variant 2;transcript_id=NM_001401092.1;extra_copy_number=0
CM058249.1	Liftoff	exon	65554218	65554416	.	+	.	ID=exon-NM_001401092.1-4;Parent=rna-NM_001401092.1;Dbxref=GeneID:56057,GenBank:NM_001401092.1,MGI:MGI:1860140;gbkey=mRNA;gene=Btg4;product=BTG anti-proliferation factor 4%2C transcript variant 2;transcript_id=NM_001401092.1;extra_copy_number=0
CM058249.1	Liftoff	exon	65554860	65554997	.	+	.	ID=exon-NM_001401092.1-5;Parent=rna-NM_001401092.1;Dbxref=GeneID:56057,GenBank:NM_001401092.1,MGI:MGI:1860140;gbkey=mRNA;gene=Btg4;product=BTG anti-proliferation factor 4%2C transcript variant 2;transcript_id=NM_001401092.1;extra_copy_number=0
CM058249.1	Liftoff	exon	65555540	65555738	.	+	.	ID=exon-NM_001401092.1-6;Parent=rna-NM_001401092.1;Dbxref=GeneID:56057,GenBank:NM_001401092.1,MGI:MGI:1860140;gbkey=mRNA;gene=Btg4;product=BTG anti-proliferation factor 4%2C transcript variant 2;transcript_id=NM_001401092.1;extra_copy_number=0
CM058249.1	Liftoff	exon	65556824	65557636	.	+	.	ID=exon-NM_001401092.1-7;Parent=rna-NM_001401092.1;Dbxref=GeneID:56057,GenBank:NM_001401092.1,MGI:MGI:1860140;gbkey=mRNA;gene=Btg4;product=BTG anti-proliferation factor 4%2C transcript variant 2;transcript_id=NM_001401092.1;extra_copy_number=0
CM058249.1	Liftoff	CDS	65554244	65554416	.	+	.	ID=cds-NP_001388021.1;Parent=rna-NM_001401092.1;Dbxref=GeneID:56057,GenBank:NP_001388021.1,MGI:MGI:1860140;Name=NP_001388021.1;gbkey=CDS;gene=Btg4;product=protein BTG4;protein_id=NP_001388021.1;extra_copy_number=0
CM058249.1	Liftoff	CDS	65554860	65554997	.	+	.	ID=cds-NP_001388021.1;Parent=rna-NM_001401092.1;Dbxref=GeneID:56057,GenBank:NP_001388021.1,MGI:MGI:1860140;Name=NP_001388021.1;gbkey=CDS;gene=Btg4;product=protein BTG4;protein_id=NP_001388021.1;extra_copy_number=0
CM058249.1	Liftoff	CDS	65555540	65555738	.	+	.	ID=cds-NP_001388021.1;Parent=rna-NM_001401092.1;Dbxref=GeneID:56057,GenBank:NP_001388021.1,MGI:MGI:1860140;Name=NP_001388021.1;gbkey=CDS;gene=Btg4;product=protein BTG4;protein_id=NP_001388021.1;extra_copy_number=0
CM058249.1	Liftoff	CDS	65556824	65557066	.	+	.	ID=cds-NP_001388021.1;Parent=rna-NM_001401092.1;Dbxref=GeneID:56057,GenBank:NP_001388021.1,MGI:MGI:1860140;Name=NP_001388021.1;gbkey=CDS;gene=Btg4;product=protein BTG4;protein_id=NP_001388021.1;extra_copy_number=0
CM058249.1	Liftoff	mRNA	65552318	65557636	.	+	.	ID=rna-XM_006510502.3;Parent=gene-Btg4;Dbxref=GeneID:56057,GenBank:XM_006510502.3,MGI:MGI:1860140;Name=XM_006510502.3;gbkey=mRNA;gene=Btg4;model_evidence=Supporting evidence includes similarity to: 11 mRNAs%2C 91 ESTs%2C 7 Proteins%2C and 82%25 coverage of the annotated genomic feature by RNAseq alignments%2C including 1 sample with support for all annotated introns;product=BTG anti-proliferation factor 4%2C transcript variant X5;transcript_id=XM_006510502.3;matches_ref_protein=True;valid_ORF=True;extra_copy_number=0
CM058249.1	Liftoff	exon	65552318	65552948	.	+	.	ID=exon-XM_006510502.3-1;Parent=rna-XM_006510502.3;Dbxref=GeneID:56057,GenBank:XM_006510502.3,MGI:MGI:1860140;gbkey=mRNA;gene=Btg4;product=BTG anti-proliferation factor 4%2C transcript variant X5;transcript_id=XM_006510502.3;extra_copy_number=0
CM058249.1	Liftoff	exon	65553842	65553898	.	+	.	ID=exon-XM_006510502.3-2;Parent=rna-XM_006510502.3;Dbxref=GeneID:56057,GenBank:XM_006510502.3,MGI:MGI:1860140;gbkey=mRNA;gene=Btg4;product=BTG anti-proliferation factor 4%2C transcript variant X5;transcript_id=XM_006510502.3;extra_copy_number=0
CM058249.1	Liftoff	exon	65554218	65554416	.	+	.	ID=exon-XM_006510502.3-3;Parent=rna-XM_006510502.3;Dbxref=GeneID:56057,GenBank:XM_006510502.3,MGI:MGI:1860140;gbkey=mRNA;gene=Btg4;product=BTG anti-proliferation factor 4%2C transcript variant X5;transcript_id=XM_006510502.3;extra_copy_number=0
CM058249.1	Liftoff	exon	65554860	65554997	.	+	.	ID=exon-XM_006510502.3-4;Parent=rna-XM_006510502.3;Dbxref=GeneID:56057,GenBank:XM_006510502.3,MGI:MGI:1860140;gbkey=mRNA;gene=Btg4;product=BTG anti-proliferation factor 4%2C transcript variant X5;transcript_id=XM_006510502.3;extra_copy_number=0
CM058249.1	Liftoff	exon	65555540	65555738	.	+	.	ID=exon-XM_006510502.3-5;Parent=rna-XM_006510502.3;Dbxref=GeneID:56057,GenBank:XM_006510502.3,MGI:MGI:1860140;gbkey=mRNA;gene=Btg4;product=BTG anti-proliferation factor 4%2C transcript variant X5;transcript_id=XM_006510502.3;extra_copy_number=0
CM058249.1	Liftoff	exon	65556824	65557636	.	+	.	ID=exon-XM_006510502.3-6;Parent=rna-XM_006510502.3;Dbxref=GeneID:56057,GenBank:XM_006510502.3,MGI:MGI:1860140;gbkey=mRNA;gene=Btg4;product=BTG anti-proliferation factor 4%2C transcript variant X5;transcript_id=XM_006510502.3;extra_copy_number=0
CM058249.1	Liftoff	CDS	65554244	65554416	.	+	.	ID=cds-XP_006510565.1;Parent=rna-XM_006510502.3;Dbxref=GeneID:56057,GenBank:XP_006510565.1,MGI:MGI:1860140;Name=XP_006510565.1;gbkey=CDS;gene=Btg4;product=protein BTG4 isoform X1;protein_id=XP_006510565.1;extra_copy_number=0
CM058249.1	Liftoff	CDS	65554860	65554997	.	+	.	ID=cds-XP_006510565.1;Parent=rna-XM_006510502.3;Dbxref=GeneID:56057,GenBank:XP_006510565.1,MGI:MGI:1860140;Name=XP_006510565.1;gbkey=CDS;gene=Btg4;product=protein BTG4 isoform X1;protein_id=XP_006510565.1;extra_copy_number=0
CM058249.1	Liftoff	CDS	65555540	65555738	.	+	.	ID=cds-XP_006510565.1;Parent=rna-XM_006510502.3;Dbxref=GeneID:56057,GenBank:XP_006510565.1,MGI:MGI:1860140;Name=XP_006510565.1;gbkey=CDS;gene=Btg4;product=protein BTG4 isoform X1;protein_id=XP_006510565.1;extra_copy_number=0
CM058249.1	Liftoff	CDS	65556824	65557066	.	+	.	ID=cds-XP_006510565.1;Parent=rna-XM_006510502.3;Dbxref=GeneID:56057,GenBank:XP_006510565.1,MGI:MGI:1860140;Name=XP_006510565.1;gbkey=CDS;gene=Btg4;product=protein BTG4 isoform X1;protein_id=XP_006510565.1;extra_copy_number=0
CM058249.1	Liftoff	mRNA	65553717	65557636	.	+	.	ID=rna-NM_019493.5;Parent=gene-Btg4;Dbxref=GeneID:56057,GenBank:NM_019493.5,MGI:MGI:1860140;Name=NM_019493.5;gbkey=mRNA;gene=Btg4;product=BTG anti-proliferation factor 4%2C transcript variant 1;tag=RefSeq Select;transcript_id=NM_019493.5;matches_ref_protein=True;valid_ORF=True;extra_copy_number=0
CM058249.1	Liftoff	exon	65553717	65553898	.	+	.	ID=exon-NM_019493.5-1;Parent=rna-NM_019493.5;Dbxref=GeneID:56057,GenBank:NM_019493.5,MGI:MGI:1860140;gbkey=mRNA;gene=Btg4;product=BTG anti-proliferation factor 4%2C transcript variant 1;tag=RefSeq Select;transcript_id=NM_019493.5;extra_copy_number=0
CM058249.1	Liftoff	exon	65554218	65554416	.	+	.	ID=exon-NM_019493.5-2;Parent=rna-NM_019493.5;Dbxref=GeneID:56057,GenBank:NM_019493.5,MGI:MGI:1860140;gbkey=mRNA;gene=Btg4;product=BTG anti-proliferation factor 4%2C transcript variant 1;tag=RefSeq Select;transcript_id=NM_019493.5;extra_copy_number=0
CM058249.1	Liftoff	exon	65554860	65554997	.	+	.	ID=exon-NM_019493.5-3;Parent=rna-NM_019493.5;Dbxref=GeneID:56057,GenBank:NM_019493.5,MGI:MGI:1860140;gbkey=mRNA;gene=Btg4;product=BTG anti-proliferation factor 4%2C transcript variant 1;tag=RefSeq Select;transcript_id=NM_019493.5;extra_copy_number=0
CM058249.1	Liftoff	exon	65555540	65555738	.	+	.	ID=exon-NM_019493.5-4;Parent=rna-NM_019493.5;Dbxref=GeneID:56057,GenBank:NM_019493.5,MGI:MGI:1860140;gbkey=mRNA;gene=Btg4;product=BTG anti-proliferation factor 4%2C transcript variant 1;tag=RefSeq Select;transcript_id=NM_019493.5;extra_copy_number=0
CM058249.1	Liftoff	exon	65556824	65557636	.	+	.	ID=exon-NM_019493.5-5;Parent=rna-NM_019493.5;Dbxref=GeneID:56057,GenBank:NM_019493.5,MGI:MGI:1860140;gbkey=mRNA;gene=Btg4;product=BTG anti-proliferation factor 4%2C transcript variant 1;tag=RefSeq Select;transcript_id=NM_019493.5;extra_copy_number=0
CM058249.1	Liftoff	CDS	65554244	65554416	.	+	.	ID=cds-NP_062366.2;Parent=rna-NM_019493.5;Dbxref=CCDS:CCDS40629.1,GeneID:56057,GenBank:NP_062366.2,MGI:MGI:1860140;Name=NP_062366.2;gbkey=CDS;gene=Btg4;product=protein BTG4;protein_id=NP_062366.2;tag=RefSeq Select;extra_copy_number=0
CM058249.1	Liftoff	CDS	65554860	65554997	.	+	.	ID=cds-NP_062366.2;Parent=rna-NM_019493.5;Dbxref=CCDS:CCDS40629.1,GeneID:56057,GenBank:NP_062366.2,MGI:MGI:1860140;Name=NP_062366.2;gbkey=CDS;gene=Btg4;product=protein BTG4;protein_id=NP_062366.2;tag=RefSeq Select;extra_copy_number=0
CM058249.1	Liftoff	CDS	65555540	65555738	.	+	.	ID=cds-NP_062366.2;Parent=rna-NM_019493.5;Dbxref=CCDS:CCDS40629.1,GeneID:56057,GenBank:NP_062366.2,MGI:MGI:1860140;Name=NP_062366.2;gbkey=CDS;gene=Btg4;product=protein BTG4;protein_id=NP_062366.2;tag=RefSeq Select;extra_copy_number=0
CM058249.1	Liftoff	CDS	65556824	65557066	.	+	.	ID=cds-NP_062366.2;Parent=rna-NM_019493.5;Dbxref=CCDS:CCDS40629.1,GeneID:56057,GenBank:NP_062366.2,MGI:MGI:1860140;Name=NP_062366.2;gbkey=CDS;gene=Btg4;product=protein BTG4;protein_id=NP_062366.2;tag=RefSeq Select;extra_copy_number=0
CM058249.1	Liftoff	gene	65540745	65540821	.	-	.	ID=gene-Mir34c;Dbxref=GeneID:723932,MGI:MGI:3619365,miRBase:MI0000403;Name=Mir34c;description=microRNA 34c;gbkey=Gene;gene=Mir34c;gene_biotype=miRNA;gene_synonym=mir-34c,Mirn34c,mmu-mir-34c;coverage=1.0;sequence_ID=1.0;extra_copy_number=0;copy_num_ID=gene-Mir34c_0
CM058249.1	Liftoff	primary_transcript	65540745	65540821	.	-	.	ID=rna-NR_029654.1;Parent=gene-Mir34c;Dbxref=GeneID:723932,GenBank:NR_029654.1,MGI:MGI:3619365,miRBase:MI0000403;Name=NR_029654.1;gbkey=precursor_RNA;gene=Mir34c;product=microRNA 34c;transcript_id=NR_029654.1;extra_copy_number=0
CM058249.1	Liftoff	exon	65540745	65540821	.	-	.	ID=exon-NR_029654.1-1;Parent=rna-NR_029654.1;Dbxref=GeneID:723932,GenBank:NR_029654.1,MGI:MGI:3619365,miRBase:MI0000403;gbkey=precursor_RNA;gene=Mir34c;product=microRNA 34c;transcript_id=NR_029654.1;extra_copy_number=0
CM058249.1	Liftoff	gene	65541274	65541357	.	-	.	ID=gene-Mir34b;Dbxref=GeneID:723849,MGI:MGI:3619364,miRBase:MI0000404;Name=Mir34b;description=microRNA 34b;gbkey=Gene;gene=Mir34b;gene_biotype=miRNA;gene_synonym=mir-34b,Mirn34b,mmu-mir-34b;coverage=1.0;sequence_ID=1.0;extra_copy_number=0;copy_num_ID=gene-Mir34b_0
CM058249.1	Liftoff	primary_transcript	65541274	65541357	.	-	.	ID=rna-NR_029655.1;Parent=gene-Mir34b;Dbxref=GeneID:723849,GenBank:NR_029655.1,MGI:MGI:3619364,miRBase:MI0000404;Name=NR_029655.1;gbkey=precursor_RNA;gene=Mir34b;product=microRNA 34b;transcript_id=NR_029655.1;extra_copy_number=0
CM058249.1	Liftoff	exon	65541274	65541357	.	-	.	ID=exon-NR_029655.1-1;Parent=rna-NR_029655.1;Dbxref=GeneID:723849,GenBank:NR_029655.1,MGI:MGI:3619364,miRBase:MI0000404;gbkey=precursor_RNA;gene=Mir34b;product=microRNA 34b;transcript_id=NR_029655.1;extra_copy_number=0
CM058249.1	Liftoff	gene	65569808	65606539	.	-	.	ID=gene-Gm32742;Dbxref=GeneID:102635385,MGI:MGI:5591901;Name=Gm32742;description=predicted gene%2C 32742;gbkey=Gene;gene=Gm32742;gene_biotype=protein_coding;coverage=1.0;sequence_ID=1.0;valid_ORFs=1;extra_copy_number=0;copy_num_ID=gene-Gm32742_0
CM058249.1	Liftoff	mRNA	65569808	65606539	.	-	.	ID=rna-XM_036155435.1;Parent=gene-Gm32742;Dbxref=GeneID:102635385,GenBank:XM_036155435.1,MGI:MGI:5591901;Name=XM_036155435.1;gbkey=mRNA;gene=Gm32742;model_evidence=Supporting evidence includes similarity to: 1 EST%2C 1 long SRA read%2C and 98%25 coverage of the annotated genomic feature by RNAseq alignments;product=predicted gene%2C 32742;transcript_id=XM_036155435.1;matches_ref_protein=True;valid_ORF=True;extra_copy_number=0
CM058249.1	Liftoff	exon	65569808	65571546	.	-	.	ID=exon-XM_036155435.1-31;Parent=rna-XM_036155435.1;Dbxref=GeneID:102635385,GenBank:XM_036155435.1,MGI:MGI:5591901;gbkey=mRNA;gene=Gm32742;product=predicted gene%2C 32742;transcript_id=XM_036155435.1;extra_copy_number=0
CM058249.1	Liftoff	exon	65576277	65576474	.	-	.	ID=exon-XM_036155435.1-30;Parent=rna-XM_036155435.1;Dbxref=GeneID:102635385,GenBank:XM_036155435.1,MGI:MGI:5591901;gbkey=mRNA;gene=Gm32742;product=predicted gene%2C 32742;transcript_id=XM_036155435.1;extra_copy_number=0
CM058249.1	Liftoff	exon	65576867	65577013	.	-	.	ID=exon-XM_036155435.1-29;Parent=rna-XM_036155435.1;Dbxref=GeneID:102635385,GenBank:XM_036155435.1,MGI:MGI:5591901;gbkey=mRNA;gene=Gm32742;product=predicted gene%2C 32742;transcript_id=XM_036155435.1;extra_copy_number=0
CM058249.1	Liftoff	exon	65578890	65578976	.	-	.	ID=exon-XM_036155435.1-28;Parent=rna-XM_036155435.1;Dbxref=GeneID:102635385,GenBank:XM_036155435.1,MGI:MGI:5591901;gbkey=mRNA;gene=Gm32742;product=predicted gene%2C 32742;transcript_id=XM_036155435.1;extra_copy_number=0
CM058249.1	Liftoff	exon	65579632	65579780	.	-	.	ID=exon-XM_036155435.1-27;Parent=rna-XM_036155435.1;Dbxref=GeneID:102635385,GenBank:XM_036155435.1,MGI:MGI:5591901;gbkey=mRNA;gene=Gm32742;product=predicted gene%2C 32742;transcript_id=XM_036155435.1;extra_copy_number=0
CM058249.1	Liftoff	exon	65580884	65581006	.	-	.	ID=exon-XM_036155435.1-26;Parent=rna-XM_036155435.1;Dbxref=GeneID:102635385,GenBank:XM_036155435.1,MGI:MGI:5591901;gbkey=mRNA;gene=Gm32742;product=predicted gene%2C 32742;transcript_id=XM_036155435.1;extra_copy_number=0
CM058249.1	Liftoff	exon	65582046	65582238	.	-	.	ID=exon-XM_036155435.1-25;Parent=rna-XM_036155435.1;Dbxref=GeneID:102635385,GenBank:XM_036155435.1,MGI:MGI:5591901;gbkey=mRNA;gene=Gm32742;product=predicted gene%2C 32742;transcript_id=XM_036155435.1;extra_copy_number=0
CM058249.1	Liftoff	exon	65582354	65582479	.	-	.	ID=exon-XM_036155435.1-24;Parent=rna-XM_036155435.1;Dbxref=GeneID:102635385,GenBank:XM_036155435.1,MGI:MGI:5591901;gbkey=mRNA;gene=Gm32742;product=predicted gene%2C 32742;transcript_id=XM_036155435.1;extra_copy_number=0
CM058249.1	Liftoff	exon	65582666	65582850	.	-	.	ID=exon-XM_036155435.1-23;Parent=rna-XM_036155435.1;Dbxref=GeneID:102635385,GenBank:XM_036155435.1,MGI:MGI:5591901;gbkey=mRNA;gene=Gm32742;product=predicted gene%2C 32742;transcript_id=XM_036155435.1;extra_copy_number=0
CM058249.1	Liftoff	exon	65583068	65583185	.	-	.	ID=exon-XM_036155435.1-22;Parent=rna-XM_036155435.1;Dbxref=GeneID:102635385,GenBank:XM_036155435.1,MGI:MGI:5591901;gbkey=mRNA;gene=Gm32742;product=predicted gene%2C 32742;transcript_id=XM_036155435.1;extra_copy_number=0
CM058249.1	Liftoff	exon	65583782	65583922	.	-	.	ID=exon-XM_036155435.1-21;Parent=rna-XM_036155435.1;Dbxref=GeneID:102635385,GenBank:XM_036155435.1,MGI:MGI:5591901;gbkey=mRNA;gene=Gm32742;product=predicted gene%2C 32742;transcript_id=XM_036155435.1;extra_copy_number=0
CM058249.1	Liftoff	exon	65585162	65585319	.	-	.	ID=exon-XM_036155435.1-20;Parent=rna-XM_036155435.1;Dbxref=GeneID:102635385,GenBank:XM_036155435.1,MGI:MGI:5591901;gbkey=mRNA;gene=Gm32742;product=predicted gene%2C 32742;transcript_id=XM_036155435.1;extra_copy_number=0
CM058249.1	Liftoff	exon	65585547	65585717	.	-	.	ID=exon-XM_036155435.1-19;Parent=rna-XM_036155435.1;Dbxref=GeneID:102635385,GenBank:XM_036155435.1,MGI:MGI:5591901;gbkey=mRNA;gene=Gm32742;product=predicted gene%2C 32742;transcript_id=XM_036155435.1;extra_copy_number=0
CM058249.1	Liftoff	exon	65586777	65587157	.	-	.	ID=exon-XM_036155435.1-18;Parent=rna-XM_036155435.1;Dbxref=GeneID:102635385,GenBank:XM_036155435.1,MGI:MGI:5591901;gbkey=mRNA;gene=Gm32742;product=predicted gene%2C 32742;transcript_id=XM_036155435.1;extra_copy_number=0
CM058249.1	Liftoff	exon	65587528	65587863	.	-	.	ID=exon-XM_036155435.1-17;Parent=rna-XM_036155435.1;Dbxref=GeneID:102635385,GenBank:XM_036155435.1,MGI:MGI:5591901;gbkey=mRNA;gene=Gm32742;product=predicted gene%2C 32742;transcript_id=XM_036155435.1;extra_copy_number=0
CM058249.1	Liftoff	exon	65588519	65588749	.	-	.	ID=exon-XM_036155435.1-16;Parent=rna-XM_036155435.1;Dbxref=GeneID:102635385,GenBank:XM_036155435.1,MGI:MGI:5591901;gbkey=mRNA;gene=Gm32742;product=predicted gene%2C 32742;transcript_id=XM_036155435.1;extra_copy_number=0
CM058249.1	Liftoff	exon	65589426	65589547	.	-	.	ID=exon-XM_036155435.1-15;Parent=rna-XM_036155435.1;Dbxref=GeneID:102635385,GenBank:XM_036155435.1,MGI:MGI:5591901;gbkey=mRNA;gene=Gm32742;product=predicted gene%2C 32742;transcript_id=XM_036155435.1;extra_copy_number=0
CM058249.1	Liftoff	exon	65589707	65589942	.	-	.	ID=exon-XM_036155435.1-14;Parent=rna-XM_036155435.1;Dbxref=GeneID:102635385,GenBank:XM_036155435.1,MGI:MGI:5591901;gbkey=mRNA;gene=Gm32742;product=predicted gene%2C 32742;transcript_id=XM_036155435.1;extra_copy_number=0
CM058249.1	Liftoff	exon	65590116	65590235	.	-	.	ID=exon-XM_036155435.1-13;Parent=rna-XM_036155435.1;Dbxref=GeneID:102635385,GenBank:XM_036155435.1,MGI:MGI:5591901;gbkey=mRNA;gene=Gm32742;product=predicted gene%2C 32742;transcript_id=XM_036155435.1;extra_copy_number=0
CM058249.1	Liftoff	exon	65590880	65590995	.	-	.	ID=exon-XM_036155435.1-12;Parent=rna-XM_036155435.1;Dbxref=GeneID:102635385,GenBank:XM_036155435.1,MGI:MGI:5591901;gbkey=mRNA;gene=Gm32742;product=predicted gene%2C 32742;transcript_id=XM_036155435.1;extra_copy_number=0
CM058249.1	Liftoff	exon	65591972	65592146	.	-	.	ID=exon-XM_036155435.1-11;Parent=rna-XM_036155435.1;Dbxref=GeneID:102635385,GenBank:XM_036155435.1,MGI:MGI:5591901;gbkey=mRNA;gene=Gm32742;product=predicted gene%2C 32742;transcript_id=XM_036155435.1;extra_copy_number=0
CM058249.1	Liftoff	exon	65593518	65593697	.	-	.	ID=exon-XM_036155435.1-10;Parent=rna-XM_036155435.1;Dbxref=GeneID:102635385,GenBank:XM_036155435.1,MGI:MGI:5591901;gbkey=mRNA;gene=Gm32742;product=predicted gene%2C 32742;transcript_id=XM_036155435.1;extra_copy_number=0
CM058249.1	Liftoff	exon	65594353	65594515	.	-	.	ID=exon-XM_036155435.1-9;Parent=rna-XM_036155435.1;Dbxref=GeneID:102635385,GenBank:XM_036155435.1,MGI:MGI:5591901;gbkey=mRNA;gene=Gm32742;product=predicted gene%2C 32742;transcript_id=XM_036155435.1;extra_copy_number=0
CM058249.1	Liftoff	exon	65594608	65594779	.	-	.	ID=exon-XM_036155435.1-8;Parent=rna-XM_036155435.1;Dbxref=GeneID:102635385,GenBank:XM_036155435.1,MGI:MGI:5591901;gbkey=mRNA;gene=Gm32742;product=predicted gene%2C 32742;transcript_id=XM_036155435.1;extra_copy_number=0
CM058249.1	Liftoff	exon	65594881	65594976	.	-	.	ID=exon-XM_036155435.1-7;Parent=rna-XM_036155435.1;Dbxref=GeneID:102635385,GenBank:XM_036155435.1,MGI:MGI:5591901;gbkey=mRNA;gene=Gm32742;product=predicted gene%2C 32742;transcript_id=XM_036155435.1;extra_copy_number=0
CM058249.1	Liftoff	exon	65595263	65595368	.	-	.	ID=exon-XM_036155435.1-6;Parent=rna-XM_036155435.1;Dbxref=GeneID:102635385,GenBank:XM_036155435.1,MGI:MGI:5591901;gbkey=mRNA;gene=Gm32742;product=predicted gene%2C 32742;transcript_id=XM_036155435.1;extra_copy_number=0
CM058249.1	Liftoff	exon	65595806	65595988	.	-	.	ID=exon-XM_036155435.1-5;Parent=rna-XM_036155435.1;Dbxref=GeneID:102635385,GenBank:XM_036155435.1,MGI:MGI:5591901;gbkey=mRNA;gene=Gm32742;product=predicted gene%2C 32742;transcript_id=XM_036155435.1;extra_copy_number=0
CM058249.1	Liftoff	exon	65596783	65596944	.	-	.	ID=exon-XM_036155435.1-4;Parent=rna-XM_036155435.1;Dbxref=GeneID:102635385,GenBank:XM_036155435.1,MGI:MGI:5591901;gbkey=mRNA;gene=Gm32742;product=predicted gene%2C 32742;transcript_id=XM_036155435.1;extra_copy_number=0
CM058249.1	Liftoff	exon	65597538	65597755	.	-	.	ID=exon-XM_036155435.1-3;Parent=rna-XM_036155435.1;Dbxref=GeneID:102635385,GenBank:XM_036155435.1,MGI:MGI:5591901;gbkey=mRNA;gene=Gm32742;product=predicted gene%2C 32742;transcript_id=XM_036155435.1;extra_copy_number=0
CM058249.1	Liftoff	exon	65597978	65598020	.	-	.	ID=exon-XM_036155435.1-2;Parent=rna-XM_036155435.1;Dbxref=GeneID:102635385,GenBank:XM_036155435.1,MGI:MGI:5591901;gbkey=mRNA;gene=Gm32742;product=predicted gene%2C 32742;transcript_id=XM_036155435.1;extra_copy_number=0
CM058249.1	Liftoff	exon	65606425	65606539	.	-	.	ID=exon-XM_036155435.1-1;Parent=rna-XM_036155435.1;Dbxref=GeneID:102635385,GenBank:XM_036155435.1,MGI:MGI:5591901;gbkey=mRNA;gene=Gm32742;product=predicted gene%2C 32742;transcript_id=XM_036155435.1;extra_copy_number=0
CM058249.1	Liftoff	CDS	65571466	65571546	.	-	.	ID=cds-XP_036011328.1;Parent=rna-XM_036155435.1;Dbxref=GeneID:102635385,GenBank:XP_036011328.1,MGI:MGI:5591901;Name=XP_036011328.1;gbkey=CDS;gene=Gm32742;product=uncharacterized protein Gm32742;protein_id=XP_036011328.1;extra_copy_number=0
CM058249.1	Liftoff	CDS	65576277	65576474	.	-	.	ID=cds-XP_036011328.1;Parent=rna-XM_036155435.1;Dbxref=GeneID:102635385,GenBank:XP_036011328.1,MGI:MGI:5591901;Name=XP_036011328.1;gbkey=CDS;gene=Gm32742;product=uncharacterized protein Gm32742;protein_id=XP_036011328.1;extra_copy_number=0
CM058249.1	Liftoff	CDS	65576867	65577013	.	-	.	ID=cds-XP_036011328.1;Parent=rna-XM_036155435.1;Dbxref=GeneID:102635385,GenBank:XP_036011328.1,MGI:MGI:5591901;Name=XP_036011328.1;gbkey=CDS;gene=Gm32742;product=uncharacterized protein Gm32742;protein_id=XP_036011328.1;extra_copy_number=0
CM058249.1	Liftoff	CDS	65578890	65578976	.	-	.	ID=cds-XP_036011328.1;Parent=rna-XM_036155435.1;Dbxref=GeneID:102635385,GenBank:XP_036011328.1,MGI:MGI:5591901;Name=XP_036011328.1;gbkey=CDS;gene=Gm32742;product=uncharacterized protein Gm32742;protein_id=XP_036011328.1;extra_copy_number=0
CM058249.1	Liftoff	CDS	65579632	65579780	.	-	.	ID=cds-XP_036011328.1;Parent=rna-XM_036155435.1;Dbxref=GeneID:102635385,GenBank:XP_036011328.1,MGI:MGI:5591901;Name=XP_036011328.1;gbkey=CDS;gene=Gm32742;product=uncharacterized protein Gm32742;protein_id=XP_036011328.1;extra_copy_number=0
CM058249.1	Liftoff	CDS	65580884	65581006	.	-	.	ID=cds-XP_036011328.1;Parent=rna-XM_036155435.1;Dbxref=GeneID:102635385,GenBank:XP_036011328.1,MGI:MGI:5591901;Name=XP_036011328.1;gbkey=CDS;gene=Gm32742;product=uncharacterized protein Gm32742;protein_id=XP_036011328.1;extra_copy_number=0
CM058249.1	Liftoff	CDS	65582046	65582238	.	-	.	ID=cds-XP_036011328.1;Parent=rna-XM_036155435.1;Dbxref=GeneID:102635385,GenBank:XP_036011328.1,MGI:MGI:5591901;Name=XP_036011328.1;gbkey=CDS;gene=Gm32742;product=uncharacterized protein Gm32742;protein_id=XP_036011328.1;extra_copy_number=0
CM058249.1	Liftoff	CDS	65582354	65582479	.	-	.	ID=cds-XP_036011328.1;Parent=rna-XM_036155435.1;Dbxref=GeneID:102635385,GenBank:XP_036011328.1,MGI:MGI:5591901;Name=XP_036011328.1;gbkey=CDS;gene=Gm32742;product=uncharacterized protein Gm32742;protein_id=XP_036011328.1;extra_copy_number=0
CM058249.1	Liftoff	CDS	65582666	65582850	.	-	.	ID=cds-XP_036011328.1;Parent=rna-XM_036155435.1;Dbxref=GeneID:102635385,GenBank:XP_036011328.1,MGI:MGI:5591901;Name=XP_036011328.1;gbkey=CDS;gene=Gm32742;product=uncharacterized protein Gm32742;protein_id=XP_036011328.1;extra_copy_number=0
CM058249.1	Liftoff	CDS	65583068	65583185	.	-	.	ID=cds-XP_036011328.1;Parent=rna-XM_036155435.1;Dbxref=GeneID:102635385,GenBank:XP_036011328.1,MGI:MGI:5591901;Name=XP_036011328.1;gbkey=CDS;gene=Gm32742;product=uncharacterized protein Gm32742;protein_id=XP_036011328.1;extra_copy_number=0
CM058249.1	Liftoff	CDS	65583782	65583922	.	-	.	ID=cds-XP_036011328.1;Parent=rna-XM_036155435.1;Dbxref=GeneID:102635385,GenBank:XP_036011328.1,MGI:MGI:5591901;Name=XP_036011328.1;gbkey=CDS;gene=Gm32742;product=uncharacterized protein Gm32742;protein_id=XP_036011328.1;extra_copy_number=0
CM058249.1	Liftoff	CDS	65585162	65585319	.	-	.	ID=cds-XP_036011328.1;Parent=rna-XM_036155435.1;Dbxref=GeneID:102635385,GenBank:XP_036011328.1,MGI:MGI:5591901;Name=XP_036011328.1;gbkey=CDS;gene=Gm32742;product=uncharacterized protein Gm32742;protein_id=XP_036011328.1;extra_copy_number=0
CM058249.1	Liftoff	CDS	65585547	65585717	.	-	.	ID=cds-XP_036011328.1;Parent=rna-XM_036155435.1;Dbxref=GeneID:102635385,GenBank:XP_036011328.1,MGI:MGI:5591901;Name=XP_036011328.1;gbkey=CDS;gene=Gm32742;product=uncharacterized protein Gm32742;protein_id=XP_036011328.1;extra_copy_number=0
CM058249.1	Liftoff	CDS	65586777	65587157	.	-	.	ID=cds-XP_036011328.1;Parent=rna-XM_036155435.1;Dbxref=GeneID:102635385,GenBank:XP_036011328.1,MGI:MGI:5591901;Name=XP_036011328.1;gbkey=CDS;gene=Gm32742;product=uncharacterized protein Gm32742;protein_id=XP_036011328.1;extra_copy_number=0
CM058249.1	Liftoff	CDS	65587528	65587863	.	-	.	ID=cds-XP_036011328.1;Parent=rna-XM_036155435.1;Dbxref=GeneID:102635385,GenBank:XP_036011328.1,MGI:MGI:5591901;Name=XP_036011328.1;gbkey=CDS;gene=Gm32742;product=uncharacterized protein Gm32742;protein_id=XP_036011328.1;extra_copy_number=0
CM058249.1	Liftoff	CDS	65588519	65588749	.	-	.	ID=cds-XP_036011328.1;Parent=rna-XM_036155435.1;Dbxref=GeneID:102635385,GenBank:XP_036011328.1,MGI:MGI:5591901;Name=XP_036011328.1;gbkey=CDS;gene=Gm32742;product=uncharacterized protein Gm32742;protein_id=XP_036011328.1;extra_copy_number=0
CM058249.1	Liftoff	CDS	65589426	65589547	.	-	.	ID=cds-XP_036011328.1;Parent=rna-XM_036155435.1;Dbxref=GeneID:102635385,GenBank:XP_036011328.1,MGI:MGI:5591901;Name=XP_036011328.1;gbkey=CDS;gene=Gm32742;product=uncharacterized protein Gm32742;protein_id=XP_036011328.1;extra_copy_number=0
CM058249.1	Liftoff	CDS	65589707	65589942	.	-	.	ID=cds-XP_036011328.1;Parent=rna-XM_036155435.1;Dbxref=GeneID:102635385,GenBank:XP_036011328.1,MGI:MGI:5591901;Name=XP_036011328.1;gbkey=CDS;gene=Gm32742;product=uncharacterized protein Gm32742;protein_id=XP_036011328.1;extra_copy_number=0
CM058249.1	Liftoff	CDS	65590116	65590235	.	-	.	ID=cds-XP_036011328.1;Parent=rna-XM_036155435.1;Dbxref=GeneID:102635385,GenBank:XP_036011328.1,MGI:MGI:5591901;Name=XP_036011328.1;gbkey=CDS;gene=Gm32742;product=uncharacterized protein Gm32742;protein_id=XP_036011328.1;extra_copy_number=0
CM058249.1	Liftoff	CDS	65590880	65590995	.	-	.	ID=cds-XP_036011328.1;Parent=rna-XM_036155435.1;Dbxref=GeneID:102635385,GenBank:XP_036011328.1,MGI:MGI:5591901;Name=XP_036011328.1;gbkey=CDS;gene=Gm32742;product=uncharacterized protein Gm32742;protein_id=XP_036011328.1;extra_copy_number=0
CM058249.1	Liftoff	CDS	65591972	65592146	.	-	.	ID=cds-XP_036011328.1;Parent=rna-XM_036155435.1;Dbxref=GeneID:102635385,GenBank:XP_036011328.1,MGI:MGI:5591901;Name=XP_036011328.1;gbkey=CDS;gene=Gm32742;product=uncharacterized protein Gm32742;protein_id=XP_036011328.1;extra_copy_number=0
CM058249.1	Liftoff	CDS	65593518	65593697	.	-	.	ID=cds-XP_036011328.1;Parent=rna-XM_036155435.1;Dbxref=GeneID:102635385,GenBank:XP_036011328.1,MGI:MGI:5591901;Name=XP_036011328.1;gbkey=CDS;gene=Gm32742;product=uncharacterized protein Gm32742;protein_id=XP_036011328.1;extra_copy_number=0
CM058249.1	Liftoff	CDS	65594353	65594515	.	-	.	ID=cds-XP_036011328.1;Parent=rna-XM_036155435.1;Dbxref=GeneID:102635385,GenBank:XP_036011328.1,MGI:MGI:5591901;Name=XP_036011328.1;gbkey=CDS;gene=Gm32742;product=uncharacterized protein Gm32742;protein_id=XP_036011328.1;extra_copy_number=0
CM058249.1	Liftoff	CDS	65594608	65594779	.	-	.	ID=cds-XP_036011328.1;Parent=rna-XM_036155435.1;Dbxref=GeneID:102635385,GenBank:XP_036011328.1,MGI:MGI:5591901;Name=XP_036011328.1;gbkey=CDS;gene=Gm32742;product=uncharacterized protein Gm32742;protein_id=XP_036011328.1;extra_copy_number=0
CM058249.1	Liftoff	CDS	65594881	65594976	.	-	.	ID=cds-XP_036011328.1;Parent=rna-XM_036155435.1;Dbxref=GeneID:102635385,GenBank:XP_036011328.1,MGI:MGI:5591901;Name=XP_036011328.1;gbkey=CDS;gene=Gm32742;product=uncharacterized protein Gm32742;protein_id=XP_036011328.1;extra_copy_number=0
CM058249.1	Liftoff	CDS	65595263	65595368	.	-	.	ID=cds-XP_036011328.1;Parent=rna-XM_036155435.1;Dbxref=GeneID:102635385,GenBank:XP_036011328.1,MGI:MGI:5591901;Name=XP_036011328.1;gbkey=CDS;gene=Gm32742;product=uncharacterized protein Gm32742;protein_id=XP_036011328.1;extra_copy_number=0
CM058249.1	Liftoff	CDS	65595806	65595988	.	-	.	ID=cds-XP_036011328.1;Parent=rna-XM_036155435.1;Dbxref=GeneID:102635385,GenBank:XP_036011328.1,MGI:MGI:5591901;Name=XP_036011328.1;gbkey=CDS;gene=Gm32742;product=uncharacterized protein Gm32742;protein_id=XP_036011328.1;extra_copy_number=0
CM058249.1	Liftoff	CDS	65596783	65596944	.	-	.	ID=cds-XP_036011328.1;Parent=rna-XM_036155435.1;Dbxref=GeneID:102635385,GenBank:XP_036011328.1,MGI:MGI:5591901;Name=XP_036011328.1;gbkey=CDS;gene=Gm32742;product=uncharacterized protein Gm32742;protein_id=XP_036011328.1;extra_copy_number=0
CM058249.1	Liftoff	CDS	65597538	65597696	.	-	.	ID=cds-XP_036011328.1;Parent=rna-XM_036155435.1;Dbxref=GeneID:102635385,GenBank:XP_036011328.1,MGI:MGI:5591901;Name=XP_036011328.1;gbkey=CDS;gene=Gm32742;product=uncharacterized protein Gm32742;protein_id=XP_036011328.1;extra_copy_number=0
CM058249.1	Liftoff	match	65603101	65603589	.	+	.	ID=5de5b1f9-996a-41d6-806a-20b000597633;Target=NG_151788.1 1 489 +;assembly_bases_aln=489;assembly_bases_seq=489;bit_score=911.096;blast_aligner=1;blast_score=489;common_component=0;e_value=0;filter_score=0;for_remapping=2;gap_count=0;hsp_percent_coverage=100;matchable_bases=489;matched_bases=489;num_ident=489;num_mismatch=0;pct_coverage=100;pct_coverage_hiqual=100;pct_identity_gap=100;pct_identity_gapopen_only=100;pct_identity_ungap=100;rank=1;weighted_identity=1;coverage=1.0;sequence_ID=1.0;extra_copy_number=0;copy_num_ID=5de5b1f9-996a-41d6-806a-20b000597633_0
CM058249.1	Liftoff	enhancer	65603201	65603489	.	.	.	ID=id-GeneID:128926131;Dbxref=GeneID:128926131;Note=cis-regulatory module chr9:50973591-50973879 (MGSCv37/mm9 assembly coordinates);experiment=EXISTENCE:reporter gene assay evidence [ECO:0000049][PMID:25872643];function=activates a minimal SCP1 promoter by CapStarr-seq with weak activity in P5424 T cells {active_cell/tissue: P5424 T cell};gbkey=regulatory;regulatory_class=enhancer;coverage=1.0;sequence_ID=1.0;extra_copy_number=0;copy_num_ID=id-GeneID:128926131_0
CM058249.1	Liftoff	biological_region	65603201	65603489	.	+	.	ID=id-GeneID:128926131-2;Dbxref=GeneID:128926131;Name=biological region;gbkey=Region;standard_name=CapStarr-seq enhancer MGSCv37_chr9:50973591-50973879;coverage=1.0;sequence_ID=1.0;extra_copy_number=0;copy_num_ID=id-GeneID:128926131-2_0
CM058249.1	Liftoff	gene	65651408	65677812	.	+	.	ID=gene-Pou2af1;Dbxref=GeneID:18985,MGI:MGI:105086;Name=Pou2af1;description=POU domain%2C class 2%2C associating factor 1;gbkey=Gene;gene=Pou2af1;gene_biotype=protein_coding;gene_synonym=Bob-1,BOB.1,Bob1,OBF-1,OBF.1,OCA-B,OCAB;coverage=1.0;sequence_ID=1.0;valid_ORFs=1;extra_copy_number=0;copy_num_ID=gene-Pou2af1_0
CM058249.1	Liftoff	mRNA	65651408	65677812	.	+	.	ID=rna-NM_011136.2;Parent=gene-Pou2af1;Dbxref=GeneID:18985,GenBank:NM_011136.2,MGI:MGI:105086;Name=NM_011136.2;gbkey=mRNA;gene=Pou2af1;product=POU domain%2C class 2%2C associating factor 1;tag=RefSeq Select;transcript_id=NM_011136.2;matches_ref_protein=True;valid_ORF=True;extra_copy_number=0
CM058249.1	Liftoff	exon	65651408	65651519	.	+	.	ID=exon-NM_011136.2-1;Parent=rna-NM_011136.2;Dbxref=GeneID:18985,GenBank:NM_011136.2,MGI:MGI:105086;gbkey=mRNA;gene=Pou2af1;product=POU domain%2C class 2%2C associating factor 1;tag=RefSeq Select;transcript_id=NM_011136.2;extra_copy_number=0
CM058249.1	Liftoff	exon	65669965	65670095	.	+	.	ID=exon-NM_011136.2-2;Parent=rna-NM_011136.2;Dbxref=GeneID:18985,GenBank:NM_011136.2,MGI:MGI:105086;gbkey=mRNA;gene=Pou2af1;product=POU domain%2C class 2%2C associating factor 1;tag=RefSeq Select;transcript_id=NM_011136.2;extra_copy_number=0
CM058249.1	Liftoff	exon	65670581	65670623	.	+	.	ID=exon-NM_011136.2-3;Parent=rna-NM_011136.2;Dbxref=GeneID:18985,GenBank:NM_011136.2,MGI:MGI:105086;gbkey=mRNA;gene=Pou2af1;product=POU domain%2C class 2%2C associating factor 1;tag=RefSeq Select;transcript_id=NM_011136.2;extra_copy_number=0
CM058249.1	Liftoff	exon	65670711	65670976	.	+	.	ID=exon-NM_011136.2-4;Parent=rna-NM_011136.2;Dbxref=GeneID:18985,GenBank:NM_011136.2,MGI:MGI:105086;gbkey=mRNA;gene=Pou2af1;product=POU domain%2C class 2%2C associating factor 1;tag=RefSeq Select;transcript_id=NM_011136.2;extra_copy_number=0
CM058249.1	Liftoff	exon	65675799	65677812	.	+	.	ID=exon-NM_011136.2-5;Parent=rna-NM_011136.2;Dbxref=GeneID:18985,GenBank:NM_011136.2,MGI:MGI:105086;gbkey=mRNA;gene=Pou2af1;product=POU domain%2C class 2%2C associating factor 1;tag=RefSeq Select;transcript_id=NM_011136.2;extra_copy_number=0
CM058249.1	Liftoff	CDS	65651504	65651519	.	+	.	ID=cds-NP_035266.1;Parent=rna-NM_011136.2;Dbxref=CCDS:CCDS23176.1,GeneID:18985,GenBank:NP_035266.1,MGI:MGI:105086;Name=NP_035266.1;gbkey=CDS;gene=Pou2af1;product=POU domain class 2-associating factor 1;protein_id=NP_035266.1;tag=RefSeq Select;extra_copy_number=0
CM058249.1	Liftoff	CDS	65669965	65670095	.	+	.	ID=cds-NP_035266.1;Parent=rna-NM_011136.2;Dbxref=CCDS:CCDS23176.1,GeneID:18985,GenBank:NP_035266.1,MGI:MGI:105086;Name=NP_035266.1;gbkey=CDS;gene=Pou2af1;product=POU domain class 2-associating factor 1;protein_id=NP_035266.1;tag=RefSeq Select;extra_copy_number=0
CM058249.1	Liftoff	CDS	65670581	65670623	.	+	.	ID=cds-NP_035266.1;Parent=rna-NM_011136.2;Dbxref=CCDS:CCDS23176.1,GeneID:18985,GenBank:NP_035266.1,MGI:MGI:105086;Name=NP_035266.1;gbkey=CDS;gene=Pou2af1;product=POU domain class 2-associating factor 1;protein_id=NP_035266.1;tag=RefSeq Select;extra_copy_number=0
CM058249.1	Liftoff	CDS	65670711	65670976	.	+	.	ID=cds-NP_035266.1;Parent=rna-NM_011136.2;Dbxref=CCDS:CCDS23176.1,GeneID:18985,GenBank:NP_035266.1,MGI:MGI:105086;Name=NP_035266.1;gbkey=CDS;gene=Pou2af1;product=POU domain class 2-associating factor 1;protein_id=NP_035266.1;tag=RefSeq Select;extra_copy_number=0
CM058249.1	Liftoff	CDS	65675799	65676113	.	+	.	ID=cds-NP_035266.1;Parent=rna-NM_011136.2;Dbxref=CCDS:CCDS23176.1,GeneID:18985,GenBank:NP_035266.1,MGI:MGI:105086;Name=NP_035266.1;gbkey=CDS;gene=Pou2af1;product=POU domain class 2-associating factor 1;protein_id=NP_035266.1;tag=RefSeq Select;extra_copy_number=0
CM058249.1	Liftoff	gene	65705197	65738164	.	+	.	ID=gene-Gm32819;Dbxref=GeneID:102635498,MGI:MGI:5591978;Name=Gm32819;description=predicted gene%2C 32819;gbkey=Gene;gene=Gm32819;gene_biotype=lncRNA;coverage=1.0;sequence_ID=0.999;extra_copy_number=0;copy_num_ID=gene-Gm32819_0
CM058249.1	Liftoff	lnc_RNA	65705197	65738164	.	+	.	ID=rna-XR_003948163.1;Parent=gene-Gm32819;Dbxref=GeneID:102635498,GenBank:XR_003948163.1,MGI:MGI:5591978;Name=XR_003948163.1;gbkey=ncRNA;gene=Gm32819;model_evidence=Supporting evidence includes similarity to: 1 mRNA%2C 6 ESTs%2C 6 long SRA reads%2C and 99%25 coverage of the annotated genomic feature by RNAseq alignments%2C including 1 sample with support for all annotated introns;product=predicted gene%2C 32819%2C transcript variant X4;transcript_id=XR_003948163.1;extra_copy_number=0
CM058249.1	Liftoff	exon	65705197	65705412	.	+	.	ID=exon-XR_003948163.1-1;Parent=rna-XR_003948163.1;Dbxref=GeneID:102635498,GenBank:XR_003948163.1,MGI:MGI:5591978;gbkey=ncRNA;gene=Gm32819;product=predicted gene%2C 32819%2C transcript variant X4;transcript_id=XR_003948163.1;extra_copy_number=0
CM058249.1	Liftoff	exon	65713705	65714981	.	+	.	ID=exon-XR_003948163.1-2;Parent=rna-XR_003948163.1;Dbxref=GeneID:102635498,GenBank:XR_003948163.1,MGI:MGI:5591978;gbkey=ncRNA;gene=Gm32819;product=predicted gene%2C 32819%2C transcript variant X4;transcript_id=XR_003948163.1;extra_copy_number=0
CM058249.1	Liftoff	exon	65715093	65715134	.	+	.	ID=exon-XR_003948163.1-3;Parent=rna-XR_003948163.1;Dbxref=GeneID:102635498,GenBank:XR_003948163.1,MGI:MGI:5591978;gbkey=ncRNA;gene=Gm32819;product=predicted gene%2C 32819%2C transcript variant X4;transcript_id=XR_003948163.1;extra_copy_number=0
CM058249.1	Liftoff	exon	65715280	65720086	.	+	.	ID=exon-XR_003948163.1-4;Parent=rna-XR_003948163.1;Dbxref=GeneID:102635498,GenBank:XR_003948163.1,MGI:MGI:5591978;gbkey=ncRNA;gene=Gm32819;product=predicted gene%2C 32819%2C transcript variant X4;transcript_id=XR_003948163.1;extra_copy_number=0
CM058249.1	Liftoff	exon	65726288	65726415	.	+	.	ID=exon-XR_003948163.1-5;Parent=rna-XR_003948163.1;Dbxref=GeneID:102635498,GenBank:XR_003948163.1,MGI:MGI:5591978;gbkey=ncRNA;gene=Gm32819;product=predicted gene%2C 32819%2C transcript variant X4;transcript_id=XR_003948163.1;extra_copy_number=0
CM058249.1	Liftoff	exon	65728184	65729186	.	+	.	ID=exon-XR_003948163.1-6;Parent=rna-XR_003948163.1;Dbxref=GeneID:102635498,GenBank:XR_003948163.1,MGI:MGI:5591978;gbkey=ncRNA;gene=Gm32819;product=predicted gene%2C 32819%2C transcript variant X4;transcript_id=XR_003948163.1;extra_copy_number=0
CM058249.1	Liftoff	exon	65730344	65730464	.	+	.	ID=exon-XR_003948163.1-7;Parent=rna-XR_003948163.1;Dbxref=GeneID:102635498,GenBank:XR_003948163.1,MGI:MGI:5591978;gbkey=ncRNA;gene=Gm32819;product=predicted gene%2C 32819%2C transcript variant X4;transcript_id=XR_003948163.1;extra_copy_number=0
CM058249.1	Liftoff	exon	65731010	65731087	.	+	.	ID=exon-XR_003948163.1-8;Parent=rna-XR_003948163.1;Dbxref=GeneID:102635498,GenBank:XR_003948163.1,MGI:MGI:5591978;gbkey=ncRNA;gene=Gm32819;product=predicted gene%2C 32819%2C transcript variant X4;transcript_id=XR_003948163.1;extra_copy_number=0
CM058249.1	Liftoff	exon	65737490	65738164	.	+	.	ID=exon-XR_003948163.1-9;Parent=rna-XR_003948163.1;Dbxref=GeneID:102635498,GenBank:XR_003948163.1,MGI:MGI:5591978;gbkey=ncRNA;gene=Gm32819;product=predicted gene%2C 32819%2C transcript variant X4;transcript_id=XR_003948163.1;extra_copy_number=0
CM058249.1	Liftoff	lnc_RNA	65710974	65738164	.	+	.	ID=rna-XR_379375.5;Parent=gene-Gm32819;Dbxref=GeneID:102635498,GenBank:XR_379375.5,MGI:MGI:5591978;Name=XR_379375.5;gbkey=ncRNA;gene=Gm32819;model_evidence=Supporting evidence includes similarity to: 1 mRNA%2C 6 ESTs%2C 2 long SRA reads%2C and 99%25 coverage of the annotated genomic feature by RNAseq alignments%2C including 1 sample with support for all annotated introns;product=predicted gene%2C 32819%2C transcript variant X8;transcript_id=XR_379375.5;extra_copy_number=0
CM058249.1	Liftoff	exon	65710974	65711779	.	+	.	ID=exon-XR_379375.5-1;Parent=rna-XR_379375.5;Dbxref=GeneID:102635498,GenBank:XR_379375.5,MGI:MGI:5591978;gbkey=ncRNA;gene=Gm32819;product=predicted gene%2C 32819%2C transcript variant X8;transcript_id=XR_379375.5;extra_copy_number=0
CM058249.1	Liftoff	exon	65713705	65714981	.	+	.	ID=exon-XR_379375.5-2;Parent=rna-XR_379375.5;Dbxref=GeneID:102635498,GenBank:XR_379375.5,MGI:MGI:5591978;gbkey=ncRNA;gene=Gm32819;product=predicted gene%2C 32819%2C transcript variant X8;transcript_id=XR_379375.5;extra_copy_number=0
CM058249.1	Liftoff	exon	65715093	65715134	.	+	.	ID=exon-XR_379375.5-3;Parent=rna-XR_379375.5;Dbxref=GeneID:102635498,GenBank:XR_379375.5,MGI:MGI:5591978;gbkey=ncRNA;gene=Gm32819;product=predicted gene%2C 32819%2C transcript variant X8;transcript_id=XR_379375.5;extra_copy_number=0
CM058249.1	Liftoff	exon	65715280	65717018	.	+	.	ID=exon-XR_379375.5-4;Parent=rna-XR_379375.5;Dbxref=GeneID:102635498,GenBank:XR_379375.5,MGI:MGI:5591978;gbkey=ncRNA;gene=Gm32819;product=predicted gene%2C 32819%2C transcript variant X8;transcript_id=XR_379375.5;extra_copy_number=0
CM058249.1	Liftoff	exon	65717240	65720086	.	+	.	ID=exon-XR_379375.5-5;Parent=rna-XR_379375.5;Dbxref=GeneID:102635498,GenBank:XR_379375.5,MGI:MGI:5591978;gbkey=ncRNA;gene=Gm32819;product=predicted gene%2C 32819%2C transcript variant X8;transcript_id=XR_379375.5;extra_copy_number=0
CM058249.1	Liftoff	exon	65726288	65726415	.	+	.	ID=exon-XR_379375.5-6;Parent=rna-XR_379375.5;Dbxref=GeneID:102635498,GenBank:XR_379375.5,MGI:MGI:5591978;gbkey=ncRNA;gene=Gm32819;product=predicted gene%2C 32819%2C transcript variant X8;transcript_id=XR_379375.5;extra_copy_number=0
CM058249.1	Liftoff	exon	65728184	65729186	.	+	.	ID=exon-XR_379375.5-7;Parent=rna-XR_379375.5;Dbxref=GeneID:102635498,GenBank:XR_379375.5,MGI:MGI:5591978;gbkey=ncRNA;gene=Gm32819;product=predicted gene%2C 32819%2C transcript variant X8;transcript_id=XR_379375.5;extra_copy_number=0
CM058249.1	Liftoff	exon	65730344	65730464	.	+	.	ID=exon-XR_379375.5-8;Parent=rna-XR_379375.5;Dbxref=GeneID:102635498,GenBank:XR_379375.5,MGI:MGI:5591978;gbkey=ncRNA;gene=Gm32819;product=predicted gene%2C 32819%2C transcript variant X8;transcript_id=XR_379375.5;extra_copy_number=0
CM058249.1	Liftoff	exon	65731010	65731087	.	+	.	ID=exon-XR_379375.5-9;Parent=rna-XR_379375.5;Dbxref=GeneID:102635498,GenBank:XR_379375.5,MGI:MGI:5591978;gbkey=ncRNA;gene=Gm32819;product=predicted gene%2C 32819%2C transcript variant X8;transcript_id=XR_379375.5;extra_copy_number=0
CM058249.1	Liftoff	exon	65737490	65738164	.	+	.	ID=exon-XR_379375.5-10;Parent=rna-XR_379375.5;Dbxref=GeneID:102635498,GenBank:XR_379375.5,MGI:MGI:5591978;gbkey=ncRNA;gene=Gm32819;product=predicted gene%2C 32819%2C transcript variant X8;transcript_id=XR_379375.5;extra_copy_number=0
CM058249.1	Liftoff	lnc_RNA	65710975	65738164	.	+	.	ID=rna-XR_001779170.3;Parent=gene-Gm32819;Dbxref=GeneID:102635498,GenBank:XR_001779170.3,MGI:MGI:5591978;Name=XR_001779170.3;gbkey=ncRNA;gene=Gm32819;model_evidence=Supporting evidence includes similarity to: 1 mRNA%2C 6 ESTs%2C 6 long SRA reads%2C and 99%25 coverage of the annotated genomic feature by RNAseq alignments%2C including 1 sample with support for all annotated introns;product=predicted gene%2C 32819%2C transcript variant X1;transcript_id=XR_001779170.3;extra_copy_number=0
CM058249.1	Liftoff	exon	65710975	65711779	.	+	.	ID=exon-XR_001779170.3-1;Parent=rna-XR_001779170.3;Dbxref=GeneID:102635498,GenBank:XR_001779170.3,MGI:MGI:5591978;gbkey=ncRNA;gene=Gm32819;product=predicted gene%2C 32819%2C transcript variant X1;transcript_id=XR_001779170.3;extra_copy_number=0
CM058249.1	Liftoff	exon	65713705	65714981	.	+	.	ID=exon-XR_001779170.3-2;Parent=rna-XR_001779170.3;Dbxref=GeneID:102635498,GenBank:XR_001779170.3,MGI:MGI:5591978;gbkey=ncRNA;gene=Gm32819;product=predicted gene%2C 32819%2C transcript variant X1;transcript_id=XR_001779170.3;extra_copy_number=0
CM058249.1	Liftoff	exon	65715093	65715134	.	+	.	ID=exon-XR_001779170.3-3;Parent=rna-XR_001779170.3;Dbxref=GeneID:102635498,GenBank:XR_001779170.3,MGI:MGI:5591978;gbkey=ncRNA;gene=Gm32819;product=predicted gene%2C 32819%2C transcript variant X1;transcript_id=XR_001779170.3;extra_copy_number=0
CM058249.1	Liftoff	exon	65715280	65720086	.	+	.	ID=exon-XR_001779170.3-4;Parent=rna-XR_001779170.3;Dbxref=GeneID:102635498,GenBank:XR_001779170.3,MGI:MGI:5591978;gbkey=ncRNA;gene=Gm32819;product=predicted gene%2C 32819%2C transcript variant X1;transcript_id=XR_001779170.3;extra_copy_number=0
CM058249.1	Liftoff	exon	65726288	65726415	.	+	.	ID=exon-XR_001779170.3-5;Parent=rna-XR_001779170.3;Dbxref=GeneID:102635498,GenBank:XR_001779170.3,MGI:MGI:5591978;gbkey=ncRNA;gene=Gm32819;product=predicted gene%2C 32819%2C transcript variant X1;transcript_id=XR_001779170.3;extra_copy_number=0
CM058249.1	Liftoff	exon	65728184	65729186	.	+	.	ID=exon-XR_001779170.3-6;Parent=rna-XR_001779170.3;Dbxref=GeneID:102635498,GenBank:XR_001779170.3,MGI:MGI:5591978;gbkey=ncRNA;gene=Gm32819;product=predicted gene%2C 32819%2C transcript variant X1;transcript_id=XR_001779170.3;extra_copy_number=0
CM058249.1	Liftoff	exon	65730344	65730464	.	+	.	ID=exon-XR_001779170.3-7;Parent=rna-XR_001779170.3;Dbxref=GeneID:102635498,GenBank:XR_001779170.3,MGI:MGI:5591978;gbkey=ncRNA;gene=Gm32819;product=predicted gene%2C 32819%2C transcript variant X1;transcript_id=XR_001779170.3;extra_copy_number=0
CM058249.1	Liftoff	exon	65731010	65731087	.	+	.	ID=exon-XR_001779170.3-8;Parent=rna-XR_001779170.3;Dbxref=GeneID:102635498,GenBank:XR_001779170.3,MGI:MGI:5591978;gbkey=ncRNA;gene=Gm32819;product=predicted gene%2C 32819%2C transcript variant X1;transcript_id=XR_001779170.3;extra_copy_number=0
CM058249.1	Liftoff	exon	65737490	65738164	.	+	.	ID=exon-XR_001779170.3-9;Parent=rna-XR_001779170.3;Dbxref=GeneID:102635498,GenBank:XR_001779170.3,MGI:MGI:5591978;gbkey=ncRNA;gene=Gm32819;product=predicted gene%2C 32819%2C transcript variant X1;transcript_id=XR_001779170.3;extra_copy_number=0
CM058249.1	Liftoff	lnc_RNA	65710975	65738164	.	+	.	ID=rna-XR_003948162.2;Parent=gene-Gm32819;Dbxref=GeneID:102635498,GenBank:XR_003948162.2,MGI:MGI:5591978;Name=XR_003948162.2;gbkey=ncRNA;gene=Gm32819;model_evidence=Supporting evidence includes similarity to: 1 mRNA%2C 6 ESTs%2C 6 long SRA reads%2C and 99%25 coverage of the annotated genomic feature by RNAseq alignments;product=predicted gene%2C 32819%2C transcript variant X3;transcript_id=XR_003948162.2;extra_copy_number=0
CM058249.1	Liftoff	exon	65710975	65711779	.	+	.	ID=exon-XR_003948162.2-1;Parent=rna-XR_003948162.2;Dbxref=GeneID:102635498,GenBank:XR_003948162.2,MGI:MGI:5591978;gbkey=ncRNA;gene=Gm32819;product=predicted gene%2C 32819%2C transcript variant X3;transcript_id=XR_003948162.2;extra_copy_number=0
CM058249.1	Liftoff	exon	65713705	65713929	.	+	.	ID=exon-XR_003948162.2-2;Parent=rna-XR_003948162.2;Dbxref=GeneID:102635498,GenBank:XR_003948162.2,MGI:MGI:5591978;gbkey=ncRNA;gene=Gm32819;product=predicted gene%2C 32819%2C transcript variant X3;transcript_id=XR_003948162.2;extra_copy_number=0
CM058249.1	Liftoff	exon	65714045	65714981	.	+	.	ID=exon-XR_003948162.2-3;Parent=rna-XR_003948162.2;Dbxref=GeneID:102635498,GenBank:XR_003948162.2,MGI:MGI:5591978;gbkey=ncRNA;gene=Gm32819;product=predicted gene%2C 32819%2C transcript variant X3;transcript_id=XR_003948162.2;extra_copy_number=0
CM058249.1	Liftoff	exon	65715093	65715134	.	+	.	ID=exon-XR_003948162.2-4;Parent=rna-XR_003948162.2;Dbxref=GeneID:102635498,GenBank:XR_003948162.2,MGI:MGI:5591978;gbkey=ncRNA;gene=Gm32819;product=predicted gene%2C 32819%2C transcript variant X3;transcript_id=XR_003948162.2;extra_copy_number=0
CM058249.1	Liftoff	exon	65715280	65720086	.	+	.	ID=exon-XR_003948162.2-5;Parent=rna-XR_003948162.2;Dbxref=GeneID:102635498,GenBank:XR_003948162.2,MGI:MGI:5591978;gbkey=ncRNA;gene=Gm32819;product=predicted gene%2C 32819%2C transcript variant X3;transcript_id=XR_003948162.2;extra_copy_number=0
CM058249.1	Liftoff	exon	65726288	65726415	.	+	.	ID=exon-XR_003948162.2-6;Parent=rna-XR_003948162.2;Dbxref=GeneID:102635498,GenBank:XR_003948162.2,MGI:MGI:5591978;gbkey=ncRNA;gene=Gm32819;product=predicted gene%2C 32819%2C transcript variant X3;transcript_id=XR_003948162.2;extra_copy_number=0
CM058249.1	Liftoff	exon	65728184	65729186	.	+	.	ID=exon-XR_003948162.2-7;Parent=rna-XR_003948162.2;Dbxref=GeneID:102635498,GenBank:XR_003948162.2,MGI:MGI:5591978;gbkey=ncRNA;gene=Gm32819;product=predicted gene%2C 32819%2C transcript variant X3;transcript_id=XR_003948162.2;extra_copy_number=0
CM058249.1	Liftoff	exon	65730344	65730464	.	+	.	ID=exon-XR_003948162.2-8;Parent=rna-XR_003948162.2;Dbxref=GeneID:102635498,GenBank:XR_003948162.2,MGI:MGI:5591978;gbkey=ncRNA;gene=Gm32819;product=predicted gene%2C 32819%2C transcript variant X3;transcript_id=XR_003948162.2;extra_copy_number=0
CM058249.1	Liftoff	exon	65731010	65731087	.	+	.	ID=exon-XR_003948162.2-9;Parent=rna-XR_003948162.2;Dbxref=GeneID:102635498,GenBank:XR_003948162.2,MGI:MGI:5591978;gbkey=ncRNA;gene=Gm32819;product=predicted gene%2C 32819%2C transcript variant X3;transcript_id=XR_003948162.2;extra_copy_number=0
CM058249.1	Liftoff	exon	65737490	65738164	.	+	.	ID=exon-XR_003948162.2-10;Parent=rna-XR_003948162.2;Dbxref=GeneID:102635498,GenBank:XR_003948162.2,MGI:MGI:5591978;gbkey=ncRNA;gene=Gm32819;product=predicted gene%2C 32819%2C transcript variant X3;transcript_id=XR_003948162.2;extra_copy_number=0
CM058249.1	Liftoff	lnc_RNA	65710976	65738164	.	+	.	ID=rna-XR_001779171.3;Parent=gene-Gm32819;Dbxref=GeneID:102635498,GenBank:XR_001779171.3,MGI:MGI:5591978;Name=XR_001779171.3;gbkey=ncRNA;gene=Gm32819;model_evidence=Supporting evidence includes similarity to: 1 mRNA%2C 6 ESTs%2C 6 long SRA reads%2C and 99%25 coverage of the annotated genomic feature by RNAseq alignments%2C including 3 samples with support for all annotated introns;product=predicted gene%2C 32819%2C transcript variant X2;transcript_id=XR_001779171.3;extra_copy_number=0
CM058249.1	Liftoff	exon	65710976	65711779	.	+	.	ID=exon-XR_001779171.3-1;Parent=rna-XR_001779171.3;Dbxref=GeneID:102635498,GenBank:XR_001779171.3,MGI:MGI:5591978;gbkey=ncRNA;gene=Gm32819;product=predicted gene%2C 32819%2C transcript variant X2;transcript_id=XR_001779171.3;extra_copy_number=0
CM058249.1	Liftoff	exon	65713705	65714981	.	+	.	ID=exon-XR_001779171.3-2;Parent=rna-XR_001779171.3;Dbxref=GeneID:102635498,GenBank:XR_001779171.3,MGI:MGI:5591978;gbkey=ncRNA;gene=Gm32819;product=predicted gene%2C 32819%2C transcript variant X2;transcript_id=XR_001779171.3;extra_copy_number=0
CM058249.1	Liftoff	exon	65715093	65715134	.	+	.	ID=exon-XR_001779171.3-3;Parent=rna-XR_001779171.3;Dbxref=GeneID:102635498,GenBank:XR_001779171.3,MGI:MGI:5591978;gbkey=ncRNA;gene=Gm32819;product=predicted gene%2C 32819%2C transcript variant X2;transcript_id=XR_001779171.3;extra_copy_number=0
CM058249.1	Liftoff	exon	65715280	65720086	.	+	.	ID=exon-XR_001779171.3-4;Parent=rna-XR_001779171.3;Dbxref=GeneID:102635498,GenBank:XR_001779171.3,MGI:MGI:5591978;gbkey=ncRNA;gene=Gm32819;product=predicted gene%2C 32819%2C transcript variant X2;transcript_id=XR_001779171.3;extra_copy_number=0
CM058249.1	Liftoff	exon	65728184	65729186	.	+	.	ID=exon-XR_001779171.3-5;Parent=rna-XR_001779171.3;Dbxref=GeneID:102635498,GenBank:XR_001779171.3,MGI:MGI:5591978;gbkey=ncRNA;gene=Gm32819;product=predicted gene%2C 32819%2C transcript variant X2;transcript_id=XR_001779171.3;extra_copy_number=0
CM058249.1	Liftoff	exon	65730344	65730464	.	+	.	ID=exon-XR_001779171.3-6;Parent=rna-XR_001779171.3;Dbxref=GeneID:102635498,GenBank:XR_001779171.3,MGI:MGI:5591978;gbkey=ncRNA;gene=Gm32819;product=predicted gene%2C 32819%2C transcript variant X2;transcript_id=XR_001779171.3;extra_copy_number=0
CM058249.1	Liftoff	exon	65731010	65731087	.	+	.	ID=exon-XR_001779171.3-7;Parent=rna-XR_001779171.3;Dbxref=GeneID:102635498,GenBank:XR_001779171.3,MGI:MGI:5591978;gbkey=ncRNA;gene=Gm32819;product=predicted gene%2C 32819%2C transcript variant X2;transcript_id=XR_001779171.3;extra_copy_number=0
CM058249.1	Liftoff	exon	65737490	65738164	.	+	.	ID=exon-XR_001779171.3-8;Parent=rna-XR_001779171.3;Dbxref=GeneID:102635498,GenBank:XR_001779171.3,MGI:MGI:5591978;gbkey=ncRNA;gene=Gm32819;product=predicted gene%2C 32819%2C transcript variant X2;transcript_id=XR_001779171.3;extra_copy_number=0
CM058249.1	Liftoff	lnc_RNA	65710978	65738164	.	+	.	ID=rna-XR_001779172.3;Parent=gene-Gm32819;Dbxref=GeneID:102635498,GenBank:XR_001779172.3,MGI:MGI:5591978;Name=XR_001779172.3;gbkey=ncRNA;gene=Gm32819;model_evidence=Supporting evidence includes similarity to: 1 mRNA%2C 6 ESTs%2C 6 long SRA reads%2C and 99%25 coverage of the annotated genomic feature by RNAseq alignments%2C including 1 sample with support for all annotated introns;product=predicted gene%2C 32819%2C transcript variant X5;transcript_id=XR_001779172.3;extra_copy_number=0
CM058249.1	Liftoff	exon	65710978	65711779	.	+	.	ID=exon-XR_001779172.3-1;Parent=rna-XR_001779172.3;Dbxref=GeneID:102635498,GenBank:XR_001779172.3,MGI:MGI:5591978;gbkey=ncRNA;gene=Gm32819;product=predicted gene%2C 32819%2C transcript variant X5;transcript_id=XR_001779172.3;extra_copy_number=0
CM058249.1	Liftoff	exon	65713705	65714981	.	+	.	ID=exon-XR_001779172.3-2;Parent=rna-XR_001779172.3;Dbxref=GeneID:102635498,GenBank:XR_001779172.3,MGI:MGI:5591978;gbkey=ncRNA;gene=Gm32819;product=predicted gene%2C 32819%2C transcript variant X5;transcript_id=XR_001779172.3;extra_copy_number=0
CM058249.1	Liftoff	exon	65715093	65715134	.	+	.	ID=exon-XR_001779172.3-3;Parent=rna-XR_001779172.3;Dbxref=GeneID:102635498,GenBank:XR_001779172.3,MGI:MGI:5591978;gbkey=ncRNA;gene=Gm32819;product=predicted gene%2C 32819%2C transcript variant X5;transcript_id=XR_001779172.3;extra_copy_number=0
CM058249.1	Liftoff	exon	65715280	65720086	.	+	.	ID=exon-XR_001779172.3-4;Parent=rna-XR_001779172.3;Dbxref=GeneID:102635498,GenBank:XR_001779172.3,MGI:MGI:5591978;gbkey=ncRNA;gene=Gm32819;product=predicted gene%2C 32819%2C transcript variant X5;transcript_id=XR_001779172.3;extra_copy_number=0
CM058249.1	Liftoff	exon	65726288	65726415	.	+	.	ID=exon-XR_001779172.3-5;Parent=rna-XR_001779172.3;Dbxref=GeneID:102635498,GenBank:XR_001779172.3,MGI:MGI:5591978;gbkey=ncRNA;gene=Gm32819;product=predicted gene%2C 32819%2C transcript variant X5;transcript_id=XR_001779172.3;extra_copy_number=0
CM058249.1	Liftoff	exon	65728184	65728385	.	+	.	ID=exon-XR_001779172.3-6;Parent=rna-XR_001779172.3;Dbxref=GeneID:102635498,GenBank:XR_001779172.3,MGI:MGI:5591978;gbkey=ncRNA;gene=Gm32819;product=predicted gene%2C 32819%2C transcript variant X5;transcript_id=XR_001779172.3;extra_copy_number=0
CM058249.1	Liftoff	exon	65729060	65729186	.	+	.	ID=exon-XR_001779172.3-7;Parent=rna-XR_001779172.3;Dbxref=GeneID:102635498,GenBank:XR_001779172.3,MGI:MGI:5591978;gbkey=ncRNA;gene=Gm32819;product=predicted gene%2C 32819%2C transcript variant X5;transcript_id=XR_001779172.3;extra_copy_number=0
CM058249.1	Liftoff	exon	65730344	65730464	.	+	.	ID=exon-XR_001779172.3-8;Parent=rna-XR_001779172.3;Dbxref=GeneID:102635498,GenBank:XR_001779172.3,MGI:MGI:5591978;gbkey=ncRNA;gene=Gm32819;product=predicted gene%2C 32819%2C transcript variant X5;transcript_id=XR_001779172.3;extra_copy_number=0
CM058249.1	Liftoff	exon	65731010	65731087	.	+	.	ID=exon-XR_001779172.3-9;Parent=rna-XR_001779172.3;Dbxref=GeneID:102635498,GenBank:XR_001779172.3,MGI:MGI:5591978;gbkey=ncRNA;gene=Gm32819;product=predicted gene%2C 32819%2C transcript variant X5;transcript_id=XR_001779172.3;extra_copy_number=0
CM058249.1	Liftoff	exon	65737490	65738164	.	+	.	ID=exon-XR_001779172.3-10;Parent=rna-XR_001779172.3;Dbxref=GeneID:102635498,GenBank:XR_001779172.3,MGI:MGI:5591978;gbkey=ncRNA;gene=Gm32819;product=predicted gene%2C 32819%2C transcript variant X5;transcript_id=XR_001779172.3;extra_copy_number=0
CM058249.1	Liftoff	lnc_RNA	65710978	65738164	.	+	.	ID=rna-XR_003948164.2;Parent=gene-Gm32819;Dbxref=GeneID:102635498,GenBank:XR_003948164.2,MGI:MGI:5591978;Name=XR_003948164.2;gbkey=ncRNA;gene=Gm32819;model_evidence=Supporting evidence includes similarity to: 1 mRNA%2C 6 ESTs%2C 6 long SRA reads%2C and 99%25 coverage of the annotated genomic feature by RNAseq alignments%2C including 1 sample with support for all annotated introns;product=predicted gene%2C 32819%2C transcript variant X6;transcript_id=XR_003948164.2;extra_copy_number=0
CM058249.1	Liftoff	exon	65710978	65711779	.	+	.	ID=exon-XR_003948164.2-1;Parent=rna-XR_003948164.2;Dbxref=GeneID:102635498,GenBank:XR_003948164.2,MGI:MGI:5591978;gbkey=ncRNA;gene=Gm32819;product=predicted gene%2C 32819%2C transcript variant X6;transcript_id=XR_003948164.2;extra_copy_number=0
CM058249.1	Liftoff	exon	65713705	65713929	.	+	.	ID=exon-XR_003948164.2-2;Parent=rna-XR_003948164.2;Dbxref=GeneID:102635498,GenBank:XR_003948164.2,MGI:MGI:5591978;gbkey=ncRNA;gene=Gm32819;product=predicted gene%2C 32819%2C transcript variant X6;transcript_id=XR_003948164.2;extra_copy_number=0
CM058249.1	Liftoff	exon	65715093	65715134	.	+	.	ID=exon-XR_003948164.2-3;Parent=rna-XR_003948164.2;Dbxref=GeneID:102635498,GenBank:XR_003948164.2,MGI:MGI:5591978;gbkey=ncRNA;gene=Gm32819;product=predicted gene%2C 32819%2C transcript variant X6;transcript_id=XR_003948164.2;extra_copy_number=0
CM058249.1	Liftoff	exon	65715280	65720086	.	+	.	ID=exon-XR_003948164.2-4;Parent=rna-XR_003948164.2;Dbxref=GeneID:102635498,GenBank:XR_003948164.2,MGI:MGI:5591978;gbkey=ncRNA;gene=Gm32819;product=predicted gene%2C 32819%2C transcript variant X6;transcript_id=XR_003948164.2;extra_copy_number=0
CM058249.1	Liftoff	exon	65726288	65726415	.	+	.	ID=exon-XR_003948164.2-5;Parent=rna-XR_003948164.2;Dbxref=GeneID:102635498,GenBank:XR_003948164.2,MGI:MGI:5591978;gbkey=ncRNA;gene=Gm32819;product=predicted gene%2C 32819%2C transcript variant X6;transcript_id=XR_003948164.2;extra_copy_number=0
CM058249.1	Liftoff	exon	65728184	65729186	.	+	.	ID=exon-XR_003948164.2-6;Parent=rna-XR_003948164.2;Dbxref=GeneID:102635498,GenBank:XR_003948164.2,MGI:MGI:5591978;gbkey=ncRNA;gene=Gm32819;product=predicted gene%2C 32819%2C transcript variant X6;transcript_id=XR_003948164.2;extra_copy_number=0
CM058249.1	Liftoff	exon	65730344	65730464	.	+	.	ID=exon-XR_003948164.2-7;Parent=rna-XR_003948164.2;Dbxref=GeneID:102635498,GenBank:XR_003948164.2,MGI:MGI:5591978;gbkey=ncRNA;gene=Gm32819;product=predicted gene%2C 32819%2C transcript variant X6;transcript_id=XR_003948164.2;extra_copy_number=0
CM058249.1	Liftoff	exon	65731010	65731087	.	+	.	ID=exon-XR_003948164.2-8;Parent=rna-XR_003948164.2;Dbxref=GeneID:102635498,GenBank:XR_003948164.2,MGI:MGI:5591978;gbkey=ncRNA;gene=Gm32819;product=predicted gene%2C 32819%2C transcript variant X6;transcript_id=XR_003948164.2;extra_copy_number=0
CM058249.1	Liftoff	exon	65737490	65738164	.	+	.	ID=exon-XR_003948164.2-9;Parent=rna-XR_003948164.2;Dbxref=GeneID:102635498,GenBank:XR_003948164.2,MGI:MGI:5591978;gbkey=ncRNA;gene=Gm32819;product=predicted gene%2C 32819%2C transcript variant X6;transcript_id=XR_003948164.2;extra_copy_number=0
CM058249.1	Liftoff	lnc_RNA	65710980	65738164	.	+	.	ID=rna-XR_001779173.3;Parent=gene-Gm32819;Dbxref=GeneID:102635498,GenBank:XR_001779173.3,MGI:MGI:5591978;Name=XR_001779173.3;gbkey=ncRNA;gene=Gm32819;model_evidence=Supporting evidence includes similarity to: 1 mRNA%2C 6 ESTs%2C 6 long SRA reads%2C and 99%25 coverage of the annotated genomic feature by RNAseq alignments%2C including 2 samples with support for all annotated introns;product=predicted gene%2C 32819%2C transcript variant X7;transcript_id=XR_001779173.3;extra_copy_number=0
CM058249.1	Liftoff	exon	65710980	65711779	.	+	.	ID=exon-XR_001779173.3-1;Parent=rna-XR_001779173.3;Dbxref=GeneID:102635498,GenBank:XR_001779173.3,MGI:MGI:5591978;gbkey=ncRNA;gene=Gm32819;product=predicted gene%2C 32819%2C transcript variant X7;transcript_id=XR_001779173.3;extra_copy_number=0
CM058249.1	Liftoff	exon	65713705	65714981	.	+	.	ID=exon-XR_001779173.3-2;Parent=rna-XR_001779173.3;Dbxref=GeneID:102635498,GenBank:XR_001779173.3,MGI:MGI:5591978;gbkey=ncRNA;gene=Gm32819;product=predicted gene%2C 32819%2C transcript variant X7;transcript_id=XR_001779173.3;extra_copy_number=0
CM058249.1	Liftoff	exon	65715093	65715134	.	+	.	ID=exon-XR_001779173.3-3;Parent=rna-XR_001779173.3;Dbxref=GeneID:102635498,GenBank:XR_001779173.3,MGI:MGI:5591978;gbkey=ncRNA;gene=Gm32819;product=predicted gene%2C 32819%2C transcript variant X7;transcript_id=XR_001779173.3;extra_copy_number=0
CM058249.1	Liftoff	exon	65715280	65720086	.	+	.	ID=exon-XR_001779173.3-4;Parent=rna-XR_001779173.3;Dbxref=GeneID:102635498,GenBank:XR_001779173.3,MGI:MGI:5591978;gbkey=ncRNA;gene=Gm32819;product=predicted gene%2C 32819%2C transcript variant X7;transcript_id=XR_001779173.3;extra_copy_number=0
CM058249.1	Liftoff	exon	65729060	65729186	.	+	.	ID=exon-XR_001779173.3-5;Parent=rna-XR_001779173.3;Dbxref=GeneID:102635498,GenBank:XR_001779173.3,MGI:MGI:5591978;gbkey=ncRNA;gene=Gm32819;product=predicted gene%2C 32819%2C transcript variant X7;transcript_id=XR_001779173.3;extra_copy_number=0
CM058249.1	Liftoff	exon	65730344	65730464	.	+	.	ID=exon-XR_001779173.3-6;Parent=rna-XR_001779173.3;Dbxref=GeneID:102635498,GenBank:XR_001779173.3,MGI:MGI:5591978;gbkey=ncRNA;gene=Gm32819;product=predicted gene%2C 32819%2C transcript variant X7;transcript_id=XR_001779173.3;extra_copy_number=0
CM058249.1	Liftoff	exon	65731010	65731087	.	+	.	ID=exon-XR_001779173.3-7;Parent=rna-XR_001779173.3;Dbxref=GeneID:102635498,GenBank:XR_001779173.3,MGI:MGI:5591978;gbkey=ncRNA;gene=Gm32819;product=predicted gene%2C 32819%2C transcript variant X7;transcript_id=XR_001779173.3;extra_copy_number=0
CM058249.1	Liftoff	exon	65737490	65738164	.	+	.	ID=exon-XR_001779173.3-8;Parent=rna-XR_001779173.3;Dbxref=GeneID:102635498,GenBank:XR_001779173.3,MGI:MGI:5591978;gbkey=ncRNA;gene=Gm32819;product=predicted gene%2C 32819%2C transcript variant X7;transcript_id=XR_001779173.3;extra_copy_number=0
CM058249.1	Liftoff	gene	65707998	65716307	.	-	.	ID=gene-Pou2af3;Dbxref=GeneID:100502940,MGI:MGI:2685530;Name=Pou2af3;description=POU class 2 homeobox associating factor 3;gbkey=Gene;gene=Pou2af3;gene_biotype=protein_coding;gene_synonym=Colca2,Gm684,OCA-T2;coverage=1.0;sequence_ID=1.0;valid_ORFs=6;extra_copy_number=0;copy_num_ID=gene-Pou2af3_0
CM058249.1	Liftoff	mRNA	65707998	65716307	.	-	.	ID=rna-NM_001195681.2;Parent=gene-Pou2af3;Dbxref=GeneID:100502940,GenBank:NM_001195681.2,MGI:MGI:2685530;Name=NM_001195681.2;gbkey=mRNA;gene=Pou2af3;product=POU class 2 homeobox associating factor 3%2C transcript variant 1;transcript_id=NM_001195681.2;matches_ref_protein=True;valid_ORF=True;extra_copy_number=0
CM058249.1	Liftoff	exon	65707998	65708665	.	-	.	ID=exon-NM_001195681.2-5;Parent=rna-NM_001195681.2;Dbxref=GeneID:100502940,GenBank:NM_001195681.2,MGI:MGI:2685530;gbkey=mRNA;gene=Pou2af3;product=POU class 2 homeobox associating factor 3%2C transcript variant 1;transcript_id=NM_001195681.2;extra_copy_number=0
CM058249.1	Liftoff	exon	65710068	65710297	.	-	.	ID=exon-NM_001195681.2-4;Parent=rna-NM_001195681.2;Dbxref=GeneID:100502940,GenBank:NM_001195681.2,MGI:MGI:2685530;gbkey=mRNA;gene=Pou2af3;product=POU class 2 homeobox associating factor 3%2C transcript variant 1;transcript_id=NM_001195681.2;extra_copy_number=0
CM058249.1	Liftoff	exon	65711621	65711675	.	-	.	ID=exon-NM_001195681.2-3;Parent=rna-NM_001195681.2;Dbxref=GeneID:100502940,GenBank:NM_001195681.2,MGI:MGI:2685530;gbkey=mRNA;gene=Pou2af3;product=POU class 2 homeobox associating factor 3%2C transcript variant 1;transcript_id=NM_001195681.2;extra_copy_number=0
CM058249.1	Liftoff	exon	65715338	65715432	.	-	.	ID=exon-NM_001195681.2-2;Parent=rna-NM_001195681.2;Dbxref=GeneID:100502940,GenBank:NM_001195681.2,MGI:MGI:2685530;gbkey=mRNA;gene=Pou2af3;product=POU class 2 homeobox associating factor 3%2C transcript variant 1;transcript_id=NM_001195681.2;extra_copy_number=0
CM058249.1	Liftoff	exon	65716082	65716307	.	-	.	ID=exon-NM_001195681.2-1;Parent=rna-NM_001195681.2;Dbxref=GeneID:100502940,GenBank:NM_001195681.2,MGI:MGI:2685530;gbkey=mRNA;gene=Pou2af3;product=POU class 2 homeobox associating factor 3%2C transcript variant 1;transcript_id=NM_001195681.2;extra_copy_number=0
CM058249.1	Liftoff	CDS	65708291	65708665	.	-	.	ID=cds-NP_001182610.1;Parent=rna-NM_001195681.2;Dbxref=CCDS:CCDS57676.1,GeneID:100502940,GenBank:NP_001182610.1,MGI:MGI:2685530;Name=NP_001182610.1;gbkey=CDS;gene=Pou2af3;product=POU Class 2 homeobox-associating factor 3;protein_id=NP_001182610.1;extra_copy_number=0
CM058249.1	Liftoff	CDS	65710068	65710297	.	-	.	ID=cds-NP_001182610.1;Parent=rna-NM_001195681.2;Dbxref=CCDS:CCDS57676.1,GeneID:100502940,GenBank:NP_001182610.1,MGI:MGI:2685530;Name=NP_001182610.1;gbkey=CDS;gene=Pou2af3;product=POU Class 2 homeobox-associating factor 3;protein_id=NP_001182610.1;extra_copy_number=0
CM058249.1	Liftoff	CDS	65711621	65711675	.	-	.	ID=cds-NP_001182610.1;Parent=rna-NM_001195681.2;Dbxref=CCDS:CCDS57676.1,GeneID:100502940,GenBank:NP_001182610.1,MGI:MGI:2685530;Name=NP_001182610.1;gbkey=CDS;gene=Pou2af3;product=POU Class 2 homeobox-associating factor 3;protein_id=NP_001182610.1;extra_copy_number=0
CM058249.1	Liftoff	CDS	65715338	65715397	.	-	.	ID=cds-NP_001182610.1;Parent=rna-NM_001195681.2;Dbxref=CCDS:CCDS57676.1,GeneID:100502940,GenBank:NP_001182610.1,MGI:MGI:2685530;Name=NP_001182610.1;gbkey=CDS;gene=Pou2af3;product=POU Class 2 homeobox-associating factor 3;protein_id=NP_001182610.1;extra_copy_number=0
CM058249.1	Liftoff	mRNA	65707998	65716307	.	-	.	ID=rna-NM_001409957.1;Parent=gene-Pou2af3;Dbxref=GeneID:100502940,GenBank:NM_001409957.1,MGI:MGI:2685530;Name=NM_001409957.1;gbkey=mRNA;gene=Pou2af3;product=POU class 2 homeobox associating factor 3%2C transcript variant 2;tag=RefSeq Select;transcript_id=NM_001409957.1;matches_ref_protein=True;valid_ORF=True;extra_copy_number=0
CM058249.1	Liftoff	exon	65707998	65708665	.	-	.	ID=exon-NM_001409957.1-5;Parent=rna-NM_001409957.1;Dbxref=GeneID:100502940,GenBank:NM_001409957.1,MGI:MGI:2685530;gbkey=mRNA;gene=Pou2af3;product=POU class 2 homeobox associating factor 3%2C transcript variant 2;tag=RefSeq Select;transcript_id=NM_001409957.1;extra_copy_number=0
CM058249.1	Liftoff	exon	65710068	65710297	.	-	.	ID=exon-NM_001409957.1-4;Parent=rna-NM_001409957.1;Dbxref=GeneID:100502940,GenBank:NM_001409957.1,MGI:MGI:2685530;gbkey=mRNA;gene=Pou2af3;product=POU class 2 homeobox associating factor 3%2C transcript variant 2;tag=RefSeq Select;transcript_id=NM_001409957.1;extra_copy_number=0
CM058249.1	Liftoff	exon	65711621	65711675	.	-	.	ID=exon-NM_001409957.1-3;Parent=rna-NM_001409957.1;Dbxref=GeneID:100502940,GenBank:NM_001409957.1,MGI:MGI:2685530;gbkey=mRNA;gene=Pou2af3;product=POU class 2 homeobox associating factor 3%2C transcript variant 2;tag=RefSeq Select;transcript_id=NM_001409957.1;extra_copy_number=0
CM058249.1	Liftoff	exon	65715338	65715432	.	-	.	ID=exon-NM_001409957.1-2;Parent=rna-NM_001409957.1;Dbxref=GeneID:100502940,GenBank:NM_001409957.1,MGI:MGI:2685530;gbkey=mRNA;gene=Pou2af3;product=POU class 2 homeobox associating factor 3%2C transcript variant 2;tag=RefSeq Select;transcript_id=NM_001409957.1;extra_copy_number=0
CM058249.1	Liftoff	exon	65716091	65716307	.	-	.	ID=exon-NM_001409957.1-1;Parent=rna-NM_001409957.1;Dbxref=GeneID:100502940,GenBank:NM_001409957.1,MGI:MGI:2685530;gbkey=mRNA;gene=Pou2af3;product=POU class 2 homeobox associating factor 3%2C transcript variant 2;tag=RefSeq Select;transcript_id=NM_001409957.1;extra_copy_number=0
CM058249.1	Liftoff	CDS	65708291	65708665	.	-	.	ID=cds-NP_001396886.1;Parent=rna-NM_001409957.1;Dbxref=GeneID:100502940,GenBank:NP_001396886.1,MGI:MGI:2685530;Name=NP_001396886.1;gbkey=CDS;gene=Pou2af3;product=POU Class 2 homeobox-associating factor 3;protein_id=NP_001396886.1;tag=RefSeq Select;extra_copy_number=0
CM058249.1	Liftoff	CDS	65710068	65710297	.	-	.	ID=cds-NP_001396886.1;Parent=rna-NM_001409957.1;Dbxref=GeneID:100502940,GenBank:NP_001396886.1,MGI:MGI:2685530;Name=NP_001396886.1;gbkey=CDS;gene=Pou2af3;product=POU Class 2 homeobox-associating factor 3;protein_id=NP_001396886.1;tag=RefSeq Select;extra_copy_number=0
CM058249.1	Liftoff	CDS	65711621	65711675	.	-	.	ID=cds-NP_001396886.1;Parent=rna-NM_001409957.1;Dbxref=GeneID:100502940,GenBank:NP_001396886.1,MGI:MGI:2685530;Name=NP_001396886.1;gbkey=CDS;gene=Pou2af3;product=POU Class 2 homeobox-associating factor 3;protein_id=NP_001396886.1;tag=RefSeq Select;extra_copy_number=0
CM058249.1	Liftoff	CDS	65715338	65715397	.	-	.	ID=cds-NP_001396886.1;Parent=rna-NM_001409957.1;Dbxref=GeneID:100502940,GenBank:NP_001396886.1,MGI:MGI:2685530;Name=NP_001396886.1;gbkey=CDS;gene=Pou2af3;product=POU Class 2 homeobox-associating factor 3;protein_id=NP_001396886.1;tag=RefSeq Select;extra_copy_number=0
CM058249.1	Liftoff	mRNA	65707998	65715708	.	-	.	ID=rna-XM_006509896.5;Parent=gene-Pou2af3;Dbxref=GeneID:100502940,GenBank:XM_006509896.5,MGI:MGI:2685530;Name=XM_006509896.5;gbkey=mRNA;gene=Pou2af3;model_evidence=Supporting evidence includes similarity to: 1 EST%2C 2 Proteins%2C 15 long SRA reads%2C and 100%25 coverage of the annotated genomic feature by RNAseq alignments%2C including 11 samples with support for all annotated introns;product=POU class 2 homeobox associating factor 3%2C transcript variant X3;transcript_id=XM_006509896.5;matches_ref_protein=True;valid_ORF=True;extra_copy_number=0
CM058249.1	Liftoff	exon	65707998	65708665	.	-	.	ID=exon-XM_006509896.5-5;Parent=rna-XM_006509896.5;Dbxref=GeneID:100502940,GenBank:XM_006509896.5,MGI:MGI:2685530;gbkey=mRNA;gene=Pou2af3;product=POU class 2 homeobox associating factor 3%2C transcript variant X3;transcript_id=XM_006509896.5;extra_copy_number=0
CM058249.1	Liftoff	exon	65710068	65710297	.	-	.	ID=exon-XM_006509896.5-4;Parent=rna-XM_006509896.5;Dbxref=GeneID:100502940,GenBank:XM_006509896.5,MGI:MGI:2685530;gbkey=mRNA;gene=Pou2af3;product=POU class 2 homeobox associating factor 3%2C transcript variant X3;transcript_id=XM_006509896.5;extra_copy_number=0
CM058249.1	Liftoff	exon	65711621	65711675	.	-	.	ID=exon-XM_006509896.5-3;Parent=rna-XM_006509896.5;Dbxref=GeneID:100502940,GenBank:XM_006509896.5,MGI:MGI:2685530;gbkey=mRNA;gene=Pou2af3;product=POU class 2 homeobox associating factor 3%2C transcript variant X3;transcript_id=XM_006509896.5;extra_copy_number=0
CM058249.1	Liftoff	exon	65715338	65715432	.	-	.	ID=exon-XM_006509896.5-2;Parent=rna-XM_006509896.5;Dbxref=GeneID:100502940,GenBank:XM_006509896.5,MGI:MGI:2685530;gbkey=mRNA;gene=Pou2af3;product=POU class 2 homeobox associating factor 3%2C transcript variant X3;transcript_id=XM_006509896.5;extra_copy_number=0
CM058249.1	Liftoff	exon	65715638	65715708	.	-	.	ID=exon-XM_006509896.5-1;Parent=rna-XM_006509896.5;Dbxref=GeneID:100502940,GenBank:XM_006509896.5,MGI:MGI:2685530;gbkey=mRNA;gene=Pou2af3;product=POU class 2 homeobox associating factor 3%2C transcript variant X3;transcript_id=XM_006509896.5;extra_copy_number=0
CM058249.1	Liftoff	CDS	65708291	65708665	.	-	.	ID=cds-XP_006509959.1;Parent=rna-XM_006509896.5;Dbxref=GeneID:100502940,GenBank:XP_006509959.1,MGI:MGI:2685530;Name=XP_006509959.1;gbkey=CDS;gene=Pou2af3;product=POU Class 2 homeobox-associating factor 3 isoform X2;protein_id=XP_006509959.1;extra_copy_number=0
CM058249.1	Liftoff	CDS	65710068	65710297	.	-	.	ID=cds-XP_006509959.1;Parent=rna-XM_006509896.5;Dbxref=GeneID:100502940,GenBank:XP_006509959.1,MGI:MGI:2685530;Name=XP_006509959.1;gbkey=CDS;gene=Pou2af3;product=POU Class 2 homeobox-associating factor 3 isoform X2;protein_id=XP_006509959.1;extra_copy_number=0
CM058249.1	Liftoff	CDS	65711621	65711675	.	-	.	ID=cds-XP_006509959.1;Parent=rna-XM_006509896.5;Dbxref=GeneID:100502940,GenBank:XP_006509959.1,MGI:MGI:2685530;Name=XP_006509959.1;gbkey=CDS;gene=Pou2af3;product=POU Class 2 homeobox-associating factor 3 isoform X2;protein_id=XP_006509959.1;extra_copy_number=0
CM058249.1	Liftoff	CDS	65715338	65715397	.	-	.	ID=cds-XP_006509959.1;Parent=rna-XM_006509896.5;Dbxref=GeneID:100502940,GenBank:XP_006509959.1,MGI:MGI:2685530;Name=XP_006509959.1;gbkey=CDS;gene=Pou2af3;product=POU Class 2 homeobox-associating factor 3 isoform X2;protein_id=XP_006509959.1;extra_copy_number=0
CM058249.1	Liftoff	mRNA	65707998	65714632	.	-	.	ID=rna-XM_011242373.3;Parent=gene-Pou2af3;Dbxref=GeneID:100502940,GenBank:XM_011242373.3,MGI:MGI:2685530;Name=XM_011242373.3;gbkey=mRNA;gene=Pou2af3;model_evidence=Supporting evidence includes similarity to: 1 EST%2C 1 Protein%2C 11 long SRA reads%2C and 100%25 coverage of the annotated genomic feature by RNAseq alignments%2C including 3 samples with support for all annotated introns;product=POU class 2 homeobox associating factor 3%2C transcript variant X1;transcript_id=XM_011242373.3;matches_ref_protein=True;valid_ORF=True;extra_copy_number=0
CM058249.1	Liftoff	exon	65707998	65708665	.	-	.	ID=exon-XM_011242373.3-4;Parent=rna-XM_011242373.3;Dbxref=GeneID:100502940,GenBank:XM_011242373.3,MGI:MGI:2685530;gbkey=mRNA;gene=Pou2af3;product=POU class 2 homeobox associating factor 3%2C transcript variant X1;transcript_id=XM_011242373.3;extra_copy_number=0
CM058249.1	Liftoff	exon	65710068	65710297	.	-	.	ID=exon-XM_011242373.3-3;Parent=rna-XM_011242373.3;Dbxref=GeneID:100502940,GenBank:XM_011242373.3,MGI:MGI:2685530;gbkey=mRNA;gene=Pou2af3;product=POU class 2 homeobox associating factor 3%2C transcript variant X1;transcript_id=XM_011242373.3;extra_copy_number=0
CM058249.1	Liftoff	exon	65711621	65711675	.	-	.	ID=exon-XM_011242373.3-2;Parent=rna-XM_011242373.3;Dbxref=GeneID:100502940,GenBank:XM_011242373.3,MGI:MGI:2685530;gbkey=mRNA;gene=Pou2af3;product=POU class 2 homeobox associating factor 3%2C transcript variant X1;transcript_id=XM_011242373.3;extra_copy_number=0
```
