## Supplementary material for "Chromosome-scale genome assembly of B10.RIII, an autoimmune susceptible mouse strain": b10_swarm.gff3 (part 491 of 931)

```
CM058249.1	Liftoff	exon	65714559	65714632	.	-	.	ID=exon-XM_011242373.3-1;Parent=rna-XM_011242373.3;Dbxref=GeneID:100502940,GenBank:XM_011242373.3,MGI:MGI:2685530;gbkey=mRNA;gene=Pou2af3;product=POU class 2 homeobox associating factor 3%2C transcript variant X1;transcript_id=XM_011242373.3;extra_copy_number=0
CM058249.1	Liftoff	CDS	65708291	65708665	.	-	.	ID=cds-XP_011240675.1;Parent=rna-XM_011242373.3;Dbxref=GeneID:100502940,GenBank:XP_011240675.1,MGI:MGI:2685530;Name=XP_011240675.1;gbkey=CDS;gene=Pou2af3;product=POU Class 2 homeobox-associating factor 3 isoform X1;protein_id=XP_011240675.1;extra_copy_number=0
CM058249.1	Liftoff	CDS	65710068	65710297	.	-	.	ID=cds-XP_011240675.1;Parent=rna-XM_011242373.3;Dbxref=GeneID:100502940,GenBank:XP_011240675.1,MGI:MGI:2685530;Name=XP_011240675.1;gbkey=CDS;gene=Pou2af3;product=POU Class 2 homeobox-associating factor 3 isoform X1;protein_id=XP_011240675.1;extra_copy_number=0
CM058249.1	Liftoff	CDS	65711621	65711675	.	-	.	ID=cds-XP_011240675.1;Parent=rna-XM_011242373.3;Dbxref=GeneID:100502940,GenBank:XP_011240675.1,MGI:MGI:2685530;Name=XP_011240675.1;gbkey=CDS;gene=Pou2af3;product=POU Class 2 homeobox-associating factor 3 isoform X1;protein_id=XP_011240675.1;extra_copy_number=0
CM058249.1	Liftoff	CDS	65714559	65714624	.	-	.	ID=cds-XP_011240675.1;Parent=rna-XM_011242373.3;Dbxref=GeneID:100502940,GenBank:XP_011240675.1,MGI:MGI:2685530;Name=XP_011240675.1;gbkey=CDS;gene=Pou2af3;product=POU Class 2 homeobox-associating factor 3 isoform X1;protein_id=XP_011240675.1;extra_copy_number=0
CM058249.1	Liftoff	mRNA	65707998	65712694	.	-	.	ID=rna-XM_011242374.3;Parent=gene-Pou2af3;Dbxref=GeneID:100502940,GenBank:XM_011242374.3,MGI:MGI:2685530;Name=XM_011242374.3;gbkey=mRNA;gene=Pou2af3;model_evidence=Supporting evidence includes similarity to: 1 EST%2C 1 Protein%2C 11 long SRA reads%2C and 100%25 coverage of the annotated genomic feature by RNAseq alignments%2C including 10 samples with support for all annotated introns;product=POU class 2 homeobox associating factor 3%2C transcript variant X4;transcript_id=XM_011242374.3;matches_ref_protein=True;valid_ORF=True;extra_copy_number=0
CM058249.1	Liftoff	exon	65707998	65708665	.	-	.	ID=exon-XM_011242374.3-4;Parent=rna-XM_011242374.3;Dbxref=GeneID:100502940,GenBank:XM_011242374.3,MGI:MGI:2685530;gbkey=mRNA;gene=Pou2af3;product=POU class 2 homeobox associating factor 3%2C transcript variant X4;transcript_id=XM_011242374.3;extra_copy_number=0
CM058249.1	Liftoff	exon	65710068	65710297	.	-	.	ID=exon-XM_011242374.3-3;Parent=rna-XM_011242374.3;Dbxref=GeneID:100502940,GenBank:XM_011242374.3,MGI:MGI:2685530;gbkey=mRNA;gene=Pou2af3;product=POU class 2 homeobox associating factor 3%2C transcript variant X4;transcript_id=XM_011242374.3;extra_copy_number=0
CM058249.1	Liftoff	exon	65711621	65711675	.	-	.	ID=exon-XM_011242374.3-2;Parent=rna-XM_011242374.3;Dbxref=GeneID:100502940,GenBank:XM_011242374.3,MGI:MGI:2685530;gbkey=mRNA;gene=Pou2af3;product=POU class 2 homeobox associating factor 3%2C transcript variant X4;transcript_id=XM_011242374.3;extra_copy_number=0
CM058249.1	Liftoff	exon	65712555	65712694	.	-	.	ID=exon-XM_011242374.3-1;Parent=rna-XM_011242374.3;Dbxref=GeneID:100502940,GenBank:XM_011242374.3,MGI:MGI:2685530;gbkey=mRNA;gene=Pou2af3;product=POU class 2 homeobox associating factor 3%2C transcript variant X4;transcript_id=XM_011242374.3;extra_copy_number=0
CM058249.1	Liftoff	CDS	65708291	65708665	.	-	.	ID=cds-XP_011240676.1;Parent=rna-XM_011242374.3;Dbxref=GeneID:100502940,GenBank:XP_011240676.1,MGI:MGI:2685530;Name=XP_011240676.1;gbkey=CDS;gene=Pou2af3;product=POU Class 2 homeobox-associating factor 3 isoform X3;protein_id=XP_011240676.1;extra_copy_number=0
CM058249.1	Liftoff	CDS	65710068	65710297	.	-	.	ID=cds-XP_011240676.1;Parent=rna-XM_011242374.3;Dbxref=GeneID:100502940,GenBank:XP_011240676.1,MGI:MGI:2685530;Name=XP_011240676.1;gbkey=CDS;gene=Pou2af3;product=POU Class 2 homeobox-associating factor 3 isoform X3;protein_id=XP_011240676.1;extra_copy_number=0
CM058249.1	Liftoff	CDS	65711621	65711636	.	-	.	ID=cds-XP_011240676.1;Parent=rna-XM_011242374.3;Dbxref=GeneID:100502940,GenBank:XP_011240676.1,MGI:MGI:2685530;Name=XP_011240676.1;gbkey=CDS;gene=Pou2af3;product=POU Class 2 homeobox-associating factor 3 isoform X3;protein_id=XP_011240676.1;extra_copy_number=0
CM058249.1	Liftoff	mRNA	65707998	65712694	.	-	.	ID=rna-XM_011242375.3;Parent=gene-Pou2af3;Dbxref=GeneID:100502940,GenBank:XM_011242375.3,MGI:MGI:2685530;Name=XM_011242375.3;gbkey=mRNA;gene=Pou2af3;model_evidence=Supporting evidence includes similarity to: 1 EST%2C 1 Protein%2C 11 long SRA reads%2C and 100%25 coverage of the annotated genomic feature by RNAseq alignments%2C including 5 samples with support for all annotated introns;product=POU class 2 homeobox associating factor 3%2C transcript variant X5;transcript_id=XM_011242375.3;matches_ref_protein=True;valid_ORF=True;extra_copy_number=0
CM058249.1	Liftoff	exon	65707998	65708665	.	-	.	ID=exon-XM_011242375.3-4;Parent=rna-XM_011242375.3;Dbxref=GeneID:100502940,GenBank:XM_011242375.3,MGI:MGI:2685530;gbkey=mRNA;gene=Pou2af3;product=POU class 2 homeobox associating factor 3%2C transcript variant X5;transcript_id=XM_011242375.3;extra_copy_number=0
CM058249.1	Liftoff	exon	65710068	65710297	.	-	.	ID=exon-XM_011242375.3-3;Parent=rna-XM_011242375.3;Dbxref=GeneID:100502940,GenBank:XM_011242375.3,MGI:MGI:2685530;gbkey=mRNA;gene=Pou2af3;product=POU class 2 homeobox associating factor 3%2C transcript variant X5;transcript_id=XM_011242375.3;extra_copy_number=0
CM058249.1	Liftoff	exon	65711621	65711675	.	-	.	ID=exon-XM_011242375.3-2;Parent=rna-XM_011242375.3;Dbxref=GeneID:100502940,GenBank:XM_011242375.3,MGI:MGI:2685530;gbkey=mRNA;gene=Pou2af3;product=POU class 2 homeobox associating factor 3%2C transcript variant X5;transcript_id=XM_011242375.3;extra_copy_number=0
CM058249.1	Liftoff	exon	65712522	65712694	.	-	.	ID=exon-XM_011242375.3-1;Parent=rna-XM_011242375.3;Dbxref=GeneID:100502940,GenBank:XM_011242375.3,MGI:MGI:2685530;gbkey=mRNA;gene=Pou2af3;product=POU class 2 homeobox associating factor 3%2C transcript variant X5;transcript_id=XM_011242375.3;extra_copy_number=0
CM058249.1	Liftoff	CDS	65708291	65708665	.	-	.	ID=cds-XP_011240677.1;Parent=rna-XM_011242375.3;Dbxref=GeneID:100502940,GenBank:XP_011240677.1,MGI:MGI:2685530;Name=XP_011240677.1;gbkey=CDS;gene=Pou2af3;product=POU Class 2 homeobox-associating factor 3 isoform X3;protein_id=XP_011240677.1;extra_copy_number=0
CM058249.1	Liftoff	CDS	65710068	65710297	.	-	.	ID=cds-XP_011240677.1;Parent=rna-XM_011242375.3;Dbxref=GeneID:100502940,GenBank:XP_011240677.1,MGI:MGI:2685530;Name=XP_011240677.1;gbkey=CDS;gene=Pou2af3;product=POU Class 2 homeobox-associating factor 3 isoform X3;protein_id=XP_011240677.1;extra_copy_number=0
CM058249.1	Liftoff	CDS	65711621	65711636	.	-	.	ID=cds-XP_011240677.1;Parent=rna-XM_011242375.3;Dbxref=GeneID:100502940,GenBank:XP_011240677.1,MGI:MGI:2685530;Name=XP_011240677.1;gbkey=CDS;gene=Pou2af3;product=POU Class 2 homeobox-associating factor 3 isoform X3;protein_id=XP_011240677.1;extra_copy_number=0
CM058249.1	Liftoff	gene	65727429	65766671	.	-	.	ID=gene-Pou2af2;Dbxref=GeneID:69809,MGI:MGI:1917059;Name=Pou2af2;description=POU domain%2C class 2%2C associating factor 2;gbkey=Gene;gene=Pou2af2;gene_biotype=protein_coding;gene_synonym=1810046K07Rik,Oca-t1;coverage=1.0;sequence_ID=1.0;valid_ORFs=6;extra_copy_number=0;copy_num_ID=gene-Pou2af2_0
CM058249.1	Liftoff	mRNA	65727429	65766665	.	-	.	ID=rna-NM_001372554.1;Parent=gene-Pou2af2;Dbxref=GeneID:69809,GenBank:NM_001372554.1,MGI:MGI:1917059;Name=NM_001372554.1;gbkey=mRNA;gene=Pou2af2;product=POU domain%2C class 2%2C associating factor 2%2C transcript variant 1;tag=RefSeq Select;transcript_id=NM_001372554.1;matches_ref_protein=True;valid_ORF=True;extra_copy_number=0
CM058249.1	Liftoff	exon	65727429	65728191	.	-	.	ID=exon-NM_001372554.1-5;Parent=rna-NM_001372554.1;Dbxref=GeneID:69809,GenBank:NM_001372554.1,MGI:MGI:1917059;gbkey=mRNA;gene=Pou2af2;product=POU domain%2C class 2%2C associating factor 2%2C transcript variant 1;tag=RefSeq Select;transcript_id=NM_001372554.1;extra_copy_number=0
CM058249.1	Liftoff	exon	65729290	65729588	.	-	.	ID=exon-NM_001372554.1-4;Parent=rna-NM_001372554.1;Dbxref=GeneID:69809,GenBank:NM_001372554.1,MGI:MGI:1917059;gbkey=mRNA;gene=Pou2af2;product=POU domain%2C class 2%2C associating factor 2%2C transcript variant 1;tag=RefSeq Select;transcript_id=NM_001372554.1;extra_copy_number=0
CM058249.1	Liftoff	exon	65732700	65732742	.	-	.	ID=exon-NM_001372554.1-3;Parent=rna-NM_001372554.1;Dbxref=GeneID:69809,GenBank:NM_001372554.1,MGI:MGI:1917059;gbkey=mRNA;gene=Pou2af2;product=POU domain%2C class 2%2C associating factor 2%2C transcript variant 1;tag=RefSeq Select;transcript_id=NM_001372554.1;extra_copy_number=0
CM058249.1	Liftoff	exon	65756022	65756131	.	-	.	ID=exon-NM_001372554.1-2;Parent=rna-NM_001372554.1;Dbxref=GeneID:69809,GenBank:NM_001372554.1,MGI:MGI:1917059;gbkey=mRNA;gene=Pou2af2;product=POU domain%2C class 2%2C associating factor 2%2C transcript variant 1;tag=RefSeq Select;transcript_id=NM_001372554.1;extra_copy_number=0
CM058249.1	Liftoff	exon	65766555	65766665	.	-	.	ID=exon-NM_001372554.1-1;Parent=rna-NM_001372554.1;Dbxref=GeneID:69809,GenBank:NM_001372554.1,MGI:MGI:1917059;gbkey=mRNA;gene=Pou2af2;product=POU domain%2C class 2%2C associating factor 2%2C transcript variant 1;tag=RefSeq Select;transcript_id=NM_001372554.1;extra_copy_number=0
CM058249.1	Liftoff	CDS	65727790	65728191	.	-	.	ID=cds-NP_001359483.1;Parent=rna-NM_001372554.1;Dbxref=CCDS:CCDS90567.1,GeneID:69809,GenBank:NP_001359483.1,MGI:MGI:1917059;Name=NP_001359483.1;Note=isoform 1 is encoded by transcript variant 1;gbkey=CDS;gene=Pou2af2;product=POU domain class 2-associating factor 2 isoform 1;protein_id=NP_001359483.1;tag=RefSeq Select;extra_copy_number=0
CM058249.1	Liftoff	CDS	65729290	65729588	.	-	.	ID=cds-NP_001359483.1;Parent=rna-NM_001372554.1;Dbxref=CCDS:CCDS90567.1,GeneID:69809,GenBank:NP_001359483.1,MGI:MGI:1917059;Name=NP_001359483.1;Note=isoform 1 is encoded by transcript variant 1;gbkey=CDS;gene=Pou2af2;product=POU domain class 2-associating factor 2 isoform 1;protein_id=NP_001359483.1;tag=RefSeq Select;extra_copy_number=0
CM058249.1	Liftoff	CDS	65732700	65732742	.	-	.	ID=cds-NP_001359483.1;Parent=rna-NM_001372554.1;Dbxref=CCDS:CCDS90567.1,GeneID:69809,GenBank:NP_001359483.1,MGI:MGI:1917059;Name=NP_001359483.1;Note=isoform 1 is encoded by transcript variant 1;gbkey=CDS;gene=Pou2af2;product=POU domain class 2-associating factor 2 isoform 1;protein_id=NP_001359483.1;tag=RefSeq Select;extra_copy_number=0
CM058249.1	Liftoff	CDS	65756022	65756131	.	-	.	ID=cds-NP_001359483.1;Parent=rna-NM_001372554.1;Dbxref=CCDS:CCDS90567.1,GeneID:69809,GenBank:NP_001359483.1,MGI:MGI:1917059;Name=NP_001359483.1;Note=isoform 1 is encoded by transcript variant 1;gbkey=CDS;gene=Pou2af2;product=POU domain class 2-associating factor 2 isoform 1;protein_id=NP_001359483.1;tag=RefSeq Select;extra_copy_number=0
CM058249.1	Liftoff	CDS	65766555	65766564	.	-	.	ID=cds-NP_001359483.1;Parent=rna-NM_001372554.1;Dbxref=CCDS:CCDS90567.1,GeneID:69809,GenBank:NP_001359483.1,MGI:MGI:1917059;Name=NP_001359483.1;Note=isoform 1 is encoded by transcript variant 1;gbkey=CDS;gene=Pou2af2;product=POU domain class 2-associating factor 2 isoform 1;protein_id=NP_001359483.1;tag=RefSeq Select;extra_copy_number=0
CM058249.1	Liftoff	mRNA	65727429	65766665	.	-	.	ID=rna-NM_001372555.1;Parent=gene-Pou2af2;Dbxref=GeneID:69809,GenBank:NM_001372555.1,MGI:MGI:1917059;Name=NM_001372555.1;gbkey=mRNA;gene=Pou2af2;product=POU domain%2C class 2%2C associating factor 2%2C transcript variant 2;transcript_id=NM_001372555.1;matches_ref_protein=True;valid_ORF=True;extra_copy_number=0
CM058249.1	Liftoff	exon	65727429	65728191	.	-	.	ID=exon-NM_001372555.1-5;Parent=rna-NM_001372555.1;Dbxref=GeneID:69809,GenBank:NM_001372555.1,MGI:MGI:1917059;gbkey=mRNA;gene=Pou2af2;product=POU domain%2C class 2%2C associating factor 2%2C transcript variant 2;transcript_id=NM_001372555.1;extra_copy_number=0
CM058249.1	Liftoff	exon	65729290	65729588	.	-	.	ID=exon-NM_001372555.1-4;Parent=rna-NM_001372555.1;Dbxref=GeneID:69809,GenBank:NM_001372555.1,MGI:MGI:1917059;gbkey=mRNA;gene=Pou2af2;product=POU domain%2C class 2%2C associating factor 2%2C transcript variant 2;transcript_id=NM_001372555.1;extra_copy_number=0
CM058249.1	Liftoff	exon	65732700	65732742	.	-	.	ID=exon-NM_001372555.1-3;Parent=rna-NM_001372555.1;Dbxref=GeneID:69809,GenBank:NM_001372555.1,MGI:MGI:1917059;gbkey=mRNA;gene=Pou2af2;product=POU domain%2C class 2%2C associating factor 2%2C transcript variant 2;transcript_id=NM_001372555.1;extra_copy_number=0
CM058249.1	Liftoff	exon	65756022	65756124	.	-	.	ID=exon-NM_001372555.1-2;Parent=rna-NM_001372555.1;Dbxref=GeneID:69809,GenBank:NM_001372555.1,MGI:MGI:1917059;gbkey=mRNA;gene=Pou2af2;product=POU domain%2C class 2%2C associating factor 2%2C transcript variant 2;transcript_id=NM_001372555.1;extra_copy_number=0
CM058249.1	Liftoff	exon	65766551	65766665	.	-	.	ID=exon-NM_001372555.1-1;Parent=rna-NM_001372555.1;Dbxref=GeneID:69809,GenBank:NM_001372555.1,MGI:MGI:1917059;gbkey=mRNA;gene=Pou2af2;product=POU domain%2C class 2%2C associating factor 2%2C transcript variant 2;transcript_id=NM_001372555.1;extra_copy_number=0
CM058249.1	Liftoff	CDS	65727790	65728191	.	-	.	ID=cds-NP_001359484.1;Parent=rna-NM_001372555.1;Dbxref=GeneID:69809,GenBank:NP_001359484.1,MGI:MGI:1917059;Name=NP_001359484.1;Note=isoform 2 is encoded by transcript variant 2;gbkey=CDS;gene=Pou2af2;product=POU domain class 2-associating factor 2 isoform 2;protein_id=NP_001359484.1;extra_copy_number=0
CM058249.1	Liftoff	CDS	65729290	65729588	.	-	.	ID=cds-NP_001359484.1;Parent=rna-NM_001372555.1;Dbxref=GeneID:69809,GenBank:NP_001359484.1,MGI:MGI:1917059;Name=NP_001359484.1;Note=isoform 2 is encoded by transcript variant 2;gbkey=CDS;gene=Pou2af2;product=POU domain class 2-associating factor 2 isoform 2;protein_id=NP_001359484.1;extra_copy_number=0
CM058249.1	Liftoff	CDS	65732700	65732742	.	-	.	ID=cds-NP_001359484.1;Parent=rna-NM_001372555.1;Dbxref=GeneID:69809,GenBank:NP_001359484.1,MGI:MGI:1917059;Name=NP_001359484.1;Note=isoform 2 is encoded by transcript variant 2;gbkey=CDS;gene=Pou2af2;product=POU domain class 2-associating factor 2 isoform 2;protein_id=NP_001359484.1;extra_copy_number=0
CM058249.1	Liftoff	CDS	65756022	65756124	.	-	.	ID=cds-NP_001359484.1;Parent=rna-NM_001372555.1;Dbxref=GeneID:69809,GenBank:NP_001359484.1,MGI:MGI:1917059;Name=NP_001359484.1;Note=isoform 2 is encoded by transcript variant 2;gbkey=CDS;gene=Pou2af2;product=POU domain class 2-associating factor 2 isoform 2;protein_id=NP_001359484.1;extra_copy_number=0
CM058249.1	Liftoff	CDS	65766551	65766564	.	-	.	ID=cds-NP_001359484.1;Parent=rna-NM_001372555.1;Dbxref=GeneID:69809,GenBank:NP_001359484.1,MGI:MGI:1917059;Name=NP_001359484.1;Note=isoform 2 is encoded by transcript variant 2;gbkey=CDS;gene=Pou2af2;product=POU domain class 2-associating factor 2 isoform 2;protein_id=NP_001359484.1;extra_copy_number=0
CM058249.1	Liftoff	mRNA	65727429	65766665	.	-	.	ID=rna-NM_001372556.1;Parent=gene-Pou2af2;Dbxref=GeneID:69809,GenBank:NM_001372556.1,MGI:MGI:1917059;Name=NM_001372556.1;gbkey=mRNA;gene=Pou2af2;product=POU domain%2C class 2%2C associating factor 2%2C transcript variant 3;transcript_id=NM_001372556.1;matches_ref_protein=True;valid_ORF=True;extra_copy_number=0
CM058249.1	Liftoff	exon	65727429	65728191	.	-	.	ID=exon-NM_001372556.1-5;Parent=rna-NM_001372556.1;Dbxref=GeneID:69809,GenBank:NM_001372556.1,MGI:MGI:1917059;gbkey=mRNA;gene=Pou2af2;product=POU domain%2C class 2%2C associating factor 2%2C transcript variant 3;transcript_id=NM_001372556.1;extra_copy_number=0
CM058249.1	Liftoff	exon	65729290	65729579	.	-	.	ID=exon-NM_001372556.1-4;Parent=rna-NM_001372556.1;Dbxref=GeneID:69809,GenBank:NM_001372556.1,MGI:MGI:1917059;gbkey=mRNA;gene=Pou2af2;product=POU domain%2C class 2%2C associating factor 2%2C transcript variant 3;transcript_id=NM_001372556.1;extra_copy_number=0
CM058249.1	Liftoff	exon	65732700	65732742	.	-	.	ID=exon-NM_001372556.1-3;Parent=rna-NM_001372556.1;Dbxref=GeneID:69809,GenBank:NM_001372556.1,MGI:MGI:1917059;gbkey=mRNA;gene=Pou2af2;product=POU domain%2C class 2%2C associating factor 2%2C transcript variant 3;transcript_id=NM_001372556.1;extra_copy_number=0
CM058249.1	Liftoff	exon	65756022	65756131	.	-	.	ID=exon-NM_001372556.1-2;Parent=rna-NM_001372556.1;Dbxref=GeneID:69809,GenBank:NM_001372556.1,MGI:MGI:1917059;gbkey=mRNA;gene=Pou2af2;product=POU domain%2C class 2%2C associating factor 2%2C transcript variant 3;transcript_id=NM_001372556.1;extra_copy_number=0
CM058249.1	Liftoff	exon	65766555	65766665	.	-	.	ID=exon-NM_001372556.1-1;Parent=rna-NM_001372556.1;Dbxref=GeneID:69809,GenBank:NM_001372556.1,MGI:MGI:1917059;gbkey=mRNA;gene=Pou2af2;product=POU domain%2C class 2%2C associating factor 2%2C transcript variant 3;transcript_id=NM_001372556.1;extra_copy_number=0
CM058249.1	Liftoff	CDS	65727790	65728191	.	-	.	ID=cds-NP_001359485.1;Parent=rna-NM_001372556.1;Dbxref=GeneID:69809,GenBank:NP_001359485.1,MGI:MGI:1917059;Name=NP_001359485.1;Note=isoform 3 is encoded by transcript variant 3;gbkey=CDS;gene=Pou2af2;product=POU domain class 2-associating factor 2 isoform 3;protein_id=NP_001359485.1;extra_copy_number=0
CM058249.1	Liftoff	CDS	65729290	65729579	.	-	.	ID=cds-NP_001359485.1;Parent=rna-NM_001372556.1;Dbxref=GeneID:69809,GenBank:NP_001359485.1,MGI:MGI:1917059;Name=NP_001359485.1;Note=isoform 3 is encoded by transcript variant 3;gbkey=CDS;gene=Pou2af2;product=POU domain class 2-associating factor 2 isoform 3;protein_id=NP_001359485.1;extra_copy_number=0
CM058249.1	Liftoff	CDS	65732700	65732742	.	-	.	ID=cds-NP_001359485.1;Parent=rna-NM_001372556.1;Dbxref=GeneID:69809,GenBank:NP_001359485.1,MGI:MGI:1917059;Name=NP_001359485.1;Note=isoform 3 is encoded by transcript variant 3;gbkey=CDS;gene=Pou2af2;product=POU domain class 2-associating factor 2 isoform 3;protein_id=NP_001359485.1;extra_copy_number=0
CM058249.1	Liftoff	CDS	65756022	65756131	.	-	.	ID=cds-NP_001359485.1;Parent=rna-NM_001372556.1;Dbxref=GeneID:69809,GenBank:NP_001359485.1,MGI:MGI:1917059;Name=NP_001359485.1;Note=isoform 3 is encoded by transcript variant 3;gbkey=CDS;gene=Pou2af2;product=POU domain class 2-associating factor 2 isoform 3;protein_id=NP_001359485.1;extra_copy_number=0
CM058249.1	Liftoff	CDS	65766555	65766564	.	-	.	ID=cds-NP_001359485.1;Parent=rna-NM_001372556.1;Dbxref=GeneID:69809,GenBank:NP_001359485.1,MGI:MGI:1917059;Name=NP_001359485.1;Note=isoform 3 is encoded by transcript variant 3;gbkey=CDS;gene=Pou2af2;product=POU domain class 2-associating factor 2 isoform 3;protein_id=NP_001359485.1;extra_copy_number=0
CM058249.1	Liftoff	mRNA	65727429	65750414	.	-	.	ID=rna-NM_001372557.1;Parent=gene-Pou2af2;Dbxref=GeneID:69809,GenBank:NM_001372557.1,MGI:MGI:1917059;Name=NM_001372557.1;gbkey=mRNA;gene=Pou2af2;product=POU domain%2C class 2%2C associating factor 2%2C transcript variant 5;transcript_id=NM_001372557.1;matches_ref_protein=True;valid_ORF=True;extra_copy_number=0
CM058249.1	Liftoff	exon	65727429	65728191	.	-	.	ID=exon-NM_001372557.1-4;Parent=rna-NM_001372557.1;Dbxref=GeneID:69809,GenBank:NM_001372557.1,MGI:MGI:1917059;gbkey=mRNA;gene=Pou2af2;product=POU domain%2C class 2%2C associating factor 2%2C transcript variant 5;transcript_id=NM_001372557.1;extra_copy_number=0
CM058249.1	Liftoff	exon	65729290	65729588	.	-	.	ID=exon-NM_001372557.1-3;Parent=rna-NM_001372557.1;Dbxref=GeneID:69809,GenBank:NM_001372557.1,MGI:MGI:1917059;gbkey=mRNA;gene=Pou2af2;product=POU domain%2C class 2%2C associating factor 2%2C transcript variant 5;transcript_id=NM_001372557.1;extra_copy_number=0
CM058249.1	Liftoff	exon	65732700	65732742	.	-	.	ID=exon-NM_001372557.1-2;Parent=rna-NM_001372557.1;Dbxref=GeneID:69809,GenBank:NM_001372557.1,MGI:MGI:1917059;gbkey=mRNA;gene=Pou2af2;product=POU domain%2C class 2%2C associating factor 2%2C transcript variant 5;transcript_id=NM_001372557.1;extra_copy_number=0
CM058249.1	Liftoff	exon	65750296	65750414	.	-	.	ID=exon-NM_001372557.1-1;Parent=rna-NM_001372557.1;Dbxref=GeneID:69809,GenBank:NM_001372557.1,MGI:MGI:1917059;gbkey=mRNA;gene=Pou2af2;product=POU domain%2C class 2%2C associating factor 2%2C transcript variant 5;transcript_id=NM_001372557.1;extra_copy_number=0
CM058249.1	Liftoff	CDS	65727790	65728191	.	-	.	ID=cds-NP_001359486.1;Parent=rna-NM_001372557.1;Dbxref=CCDS:CCDS52792.1,GeneID:69809,GenBank:NP_001359486.1,MGI:MGI:1917059;Name=NP_001359486.1;Note=isoform 4 is encoded by transcript variant 5;gbkey=CDS;gene=Pou2af2;product=POU domain class 2-associating factor 2 isoform 4;protein_id=NP_001359486.1;extra_copy_number=0
CM058249.1	Liftoff	CDS	65729290	65729588	.	-	.	ID=cds-NP_001359486.1;Parent=rna-NM_001372557.1;Dbxref=CCDS:CCDS52792.1,GeneID:69809,GenBank:NP_001359486.1,MGI:MGI:1917059;Name=NP_001359486.1;Note=isoform 4 is encoded by transcript variant 5;gbkey=CDS;gene=Pou2af2;product=POU domain class 2-associating factor 2 isoform 4;protein_id=NP_001359486.1;extra_copy_number=0
CM058249.1	Liftoff	CDS	65732700	65732706	.	-	.	ID=cds-NP_001359486.1;Parent=rna-NM_001372557.1;Dbxref=CCDS:CCDS52792.1,GeneID:69809,GenBank:NP_001359486.1,MGI:MGI:1917059;Name=NP_001359486.1;Note=isoform 4 is encoded by transcript variant 5;gbkey=CDS;gene=Pou2af2;product=POU domain class 2-associating factor 2 isoform 4;protein_id=NP_001359486.1;extra_copy_number=0
CM058249.1	Liftoff	mRNA	65727429	65766665	.	-	.	ID=rna-NM_027217.2;Parent=gene-Pou2af2;Dbxref=GeneID:69809,GenBank:NM_027217.2,MGI:MGI:1917059;Name=NM_027217.2;gbkey=mRNA;gene=Pou2af2;product=POU domain%2C class 2%2C associating factor 2%2C transcript variant 4;transcript_id=NM_027217.2;matches_ref_protein=True;valid_ORF=True;extra_copy_number=0
CM058249.1	Liftoff	exon	65727429	65728191	.	-	.	ID=exon-NM_027217.2-5;Parent=rna-NM_027217.2;Dbxref=GeneID:69809,GenBank:NM_027217.2,MGI:MGI:1917059;gbkey=mRNA;gene=Pou2af2;product=POU domain%2C class 2%2C associating factor 2%2C transcript variant 4;transcript_id=NM_027217.2;extra_copy_number=0
CM058249.1	Liftoff	exon	65729290	65729588	.	-	.	ID=exon-NM_027217.2-4;Parent=rna-NM_027217.2;Dbxref=GeneID:69809,GenBank:NM_027217.2,MGI:MGI:1917059;gbkey=mRNA;gene=Pou2af2;product=POU domain%2C class 2%2C associating factor 2%2C transcript variant 4;transcript_id=NM_027217.2;extra_copy_number=0
CM058249.1	Liftoff	exon	65732700	65732742	.	-	.	ID=exon-NM_027217.2-3;Parent=rna-NM_027217.2;Dbxref=GeneID:69809,GenBank:NM_027217.2,MGI:MGI:1917059;gbkey=mRNA;gene=Pou2af2;product=POU domain%2C class 2%2C associating factor 2%2C transcript variant 4;transcript_id=NM_027217.2;extra_copy_number=0
CM058249.1	Liftoff	exon	65756022	65756124	.	-	.	ID=exon-NM_027217.2-2;Parent=rna-NM_027217.2;Dbxref=GeneID:69809,GenBank:NM_027217.2,MGI:MGI:1917059;gbkey=mRNA;gene=Pou2af2;product=POU domain%2C class 2%2C associating factor 2%2C transcript variant 4;transcript_id=NM_027217.2;extra_copy_number=0
CM058249.1	Liftoff	exon	65766555	65766665	.	-	.	ID=exon-NM_027217.2-1;Parent=rna-NM_027217.2;Dbxref=GeneID:69809,GenBank:NM_027217.2,MGI:MGI:1917059;gbkey=mRNA;gene=Pou2af2;product=POU domain%2C class 2%2C associating factor 2%2C transcript variant 4;transcript_id=NM_027217.2;extra_copy_number=0
CM058249.1	Liftoff	CDS	65727790	65728191	.	-	.	ID=cds-NP_081493.1;Parent=rna-NM_027217.2;Dbxref=CCDS:CCDS52792.1,GeneID:69809,GenBank:NP_081493.1,MGI:MGI:1917059;Name=NP_081493.1;Note=isoform 4 is encoded by transcript variant 4;gbkey=CDS;gene=Pou2af2;product=POU domain class 2-associating factor 2 isoform 4;protein_id=NP_081493.1;extra_copy_number=0
CM058249.1	Liftoff	CDS	65729290	65729588	.	-	.	ID=cds-NP_081493.1;Parent=rna-NM_027217.2;Dbxref=CCDS:CCDS52792.1,GeneID:69809,GenBank:NP_081493.1,MGI:MGI:1917059;Name=NP_081493.1;Note=isoform 4 is encoded by transcript variant 4;gbkey=CDS;gene=Pou2af2;product=POU domain class 2-associating factor 2 isoform 4;protein_id=NP_081493.1;extra_copy_number=0
CM058249.1	Liftoff	CDS	65732700	65732706	.	-	.	ID=cds-NP_081493.1;Parent=rna-NM_027217.2;Dbxref=CCDS:CCDS52792.1,GeneID:69809,GenBank:NP_081493.1,MGI:MGI:1917059;Name=NP_081493.1;Note=isoform 4 is encoded by transcript variant 4;gbkey=CDS;gene=Pou2af2;product=POU domain class 2-associating factor 2 isoform 4;protein_id=NP_081493.1;extra_copy_number=0
CM058249.1	Liftoff	mRNA	65727429	65766671	.	-	.	ID=rna-XM_006510589.3;Parent=gene-Pou2af2;Dbxref=GeneID:69809,GenBank:XM_006510589.3,MGI:MGI:1917059;Name=XM_006510589.3;gbkey=mRNA;gene=Pou2af2;model_evidence=Supporting evidence includes similarity to: 2 mRNAs%2C 1 EST%2C 1 Protein%2C 25 long SRA reads%2C and 100%25 coverage of the annotated genomic feature by RNAseq alignments%2C including 7 samples with support for all annotated introns;product=POU domain%2C class 2%2C associating factor 2%2C transcript variant X1;transcript_id=XM_006510589.3;matches_ref_protein=True;valid_ORF=True;extra_copy_number=0
CM058249.1	Liftoff	exon	65727429	65728191	.	-	.	ID=exon-XM_006510589.3-4;Parent=rna-XM_006510589.3;Dbxref=GeneID:69809,GenBank:XM_006510589.3,MGI:MGI:1917059;gbkey=mRNA;gene=Pou2af2;product=POU domain%2C class 2%2C associating factor 2%2C transcript variant X1;transcript_id=XM_006510589.3;extra_copy_number=0
CM058249.1	Liftoff	exon	65729290	65729588	.	-	.	ID=exon-XM_006510589.3-3;Parent=rna-XM_006510589.3;Dbxref=GeneID:69809,GenBank:XM_006510589.3,MGI:MGI:1917059;gbkey=mRNA;gene=Pou2af2;product=POU domain%2C class 2%2C associating factor 2%2C transcript variant X1;transcript_id=XM_006510589.3;extra_copy_number=0
CM058249.1	Liftoff	exon	65732700	65732742	.	-	.	ID=exon-XM_006510589.3-2;Parent=rna-XM_006510589.3;Dbxref=GeneID:69809,GenBank:XM_006510589.3,MGI:MGI:1917059;gbkey=mRNA;gene=Pou2af2;product=POU domain%2C class 2%2C associating factor 2%2C transcript variant X1;transcript_id=XM_006510589.3;extra_copy_number=0
CM058249.1	Liftoff	exon	65766555	65766671	.	-	.	ID=exon-XM_006510589.3-1;Parent=rna-XM_006510589.3;Dbxref=GeneID:69809,GenBank:XM_006510589.3,MGI:MGI:1917059;gbkey=mRNA;gene=Pou2af2;product=POU domain%2C class 2%2C associating factor 2%2C transcript variant X1;transcript_id=XM_006510589.3;extra_copy_number=0
CM058249.1	Liftoff	CDS	65727790	65728191	.	-	.	ID=cds-XP_006510652.1;Parent=rna-XM_006510589.3;Dbxref=GeneID:69809,GenBank:XP_006510652.1,MGI:MGI:1917059;Name=XP_006510652.1;gbkey=CDS;gene=Pou2af2;product=POU domain class 2-associating factor 2 isoform X1;protein_id=XP_006510652.1;extra_copy_number=0
CM058249.1	Liftoff	CDS	65729290	65729588	.	-	.	ID=cds-XP_006510652.1;Parent=rna-XM_006510589.3;Dbxref=GeneID:69809,GenBank:XP_006510652.1,MGI:MGI:1917059;Name=XP_006510652.1;gbkey=CDS;gene=Pou2af2;product=POU domain class 2-associating factor 2 isoform X1;protein_id=XP_006510652.1;extra_copy_number=0
CM058249.1	Liftoff	CDS	65732700	65732706	.	-	.	ID=cds-XP_006510652.1;Parent=rna-XM_006510589.3;Dbxref=GeneID:69809,GenBank:XP_006510652.1,MGI:MGI:1917059;Name=XP_006510652.1;gbkey=CDS;gene=Pou2af2;product=POU domain class 2-associating factor 2 isoform X1;protein_id=XP_006510652.1;extra_copy_number=0
CM058249.1	Liftoff	gene	65750781	65809382	.	+	.	ID=gene-Gm39338;Dbxref=GeneID:105243408,MGI:MGI:5622223;Name=Gm39338;description=predicted gene%2C 39338;gbkey=Gene;gene=Gm39338;gene_biotype=lncRNA;coverage=1.0;sequence_ID=1.0;extra_copy_number=0;copy_num_ID=gene-Gm39338_0
CM058249.1	Liftoff	lnc_RNA	65750781	65809382	.	+	.	ID=rna-XR_870736.3;Parent=gene-Gm39338;Dbxref=GeneID:105243408,GenBank:XR_870736.3,MGI:MGI:5622223;Name=XR_870736.3;gbkey=ncRNA;gene=Gm39338;model_evidence=Supporting evidence includes similarity to: 9 long SRA reads%2C and 53%25 coverage of the annotated genomic feature by RNAseq alignments%2C including 2 samples with support for all annotated introns;product=predicted gene%2C 39338;transcript_id=XR_870736.3;extra_copy_number=0
CM058249.1	Liftoff	exon	65750781	65750866	.	+	.	ID=exon-XR_870736.3-1;Parent=rna-XR_870736.3;Dbxref=GeneID:105243408,GenBank:XR_870736.3,MGI:MGI:5622223;gbkey=ncRNA;gene=Gm39338;product=predicted gene%2C 39338;transcript_id=XR_870736.3;extra_copy_number=0
CM058249.1	Liftoff	exon	65804093	65804222	.	+	.	ID=exon-XR_870736.3-2;Parent=rna-XR_870736.3;Dbxref=GeneID:105243408,GenBank:XR_870736.3,MGI:MGI:5622223;gbkey=ncRNA;gene=Gm39338;product=predicted gene%2C 39338;transcript_id=XR_870736.3;extra_copy_number=0
CM058249.1	Liftoff	exon	65807889	65809382	.	+	.	ID=exon-XR_870736.3-3;Parent=rna-XR_870736.3;Dbxref=GeneID:105243408,GenBank:XR_870736.3,MGI:MGI:5622223;gbkey=ncRNA;gene=Gm39338;product=predicted gene%2C 39338;transcript_id=XR_870736.3;extra_copy_number=0
CM058249.1	Liftoff	match	65839496	65840021	.	+	.	ID=6f3cc928-d265-4df8-b2c5-cc24c8be22a1;Target=NG_151789.1 1 526 +;assembly_bases_aln=526;assembly_bases_seq=526;bit_score=979.955;blast_aligner=1;blast_score=526;common_component=0;e_value=0;filter_score=0;for_remapping=2;gap_count=0;hsp_percent_coverage=100;matchable_bases=526;matched_bases=526;num_ident=526;num_mismatch=0;pct_coverage=100;pct_coverage_hiqual=100;pct_identity_gap=100;pct_identity_gapopen_only=100;pct_identity_ungap=100;rank=1;weighted_identity=1;coverage=1.0;sequence_ID=1.0;extra_copy_number=0;copy_num_ID=6f3cc928-d265-4df8-b2c5-cc24c8be22a1_0
CM058249.1	Liftoff	enhancer	65839596	65839921	.	.	.	ID=id-GeneID:128926132;Dbxref=GeneID:128926132;Note=cis-regulatory module chr9:51209953-51210278 (MGSCv37/mm9 assembly coordinates);experiment=EXISTENCE:reporter gene assay evidence [ECO:0000049][PMID:25872643];function=activates a minimal SCP1 promoter by CapStarr-seq with strong activity in P5424 T cells and weak activity in NIH3T3 fibroblasts {active_cell/tissue: P5424 T cell | NIH3T3};gbkey=regulatory;regulatory_class=enhancer;coverage=1.0;sequence_ID=1.0;extra_copy_number=0;copy_num_ID=id-GeneID:128926132_0
CM058249.1	Liftoff	biological_region	65839596	65839921	.	+	.	ID=id-GeneID:128926132-2;Dbxref=GeneID:128926132;Name=biological region;gbkey=Region;standard_name=CapStarr-seq enhancer MGSCv37_chr9:51209953-51210278;coverage=1.0;sequence_ID=1.0;extra_copy_number=0;copy_num_ID=id-GeneID:128926132-2_0
CM058249.1	Liftoff	match	66060488	66061914	.	+	.	ID=6e319897-6871-453c-a83d-c930b5760e44;Target=NG_007790.3 1 1427 +;assembly_bases_aln=1427;assembly_bases_seq=1427;bit_score=2656.79;blast_aligner=1;blast_score=1427;common_component=0;e_value=0;filter_score=0;for_remapping=2;gap_count=0;hsp_percent_coverage=100;matchable_bases=1427;matched_bases=1427;num_ident=1427;num_mismatch=0;pct_coverage=100;pct_coverage_hiqual=100;pct_identity_gap=100;pct_identity_gapopen_only=100;pct_identity_ungap=100;rank=1;weighted_identity=1;coverage=1.0;sequence_ID=1.0;extra_copy_number=0;copy_num_ID=6e319897-6871-453c-a83d-c930b5760e44_0
CM058249.1	Liftoff	pseudogene	66060588	66061814	.	+	.	ID=gene-Gm7293;Dbxref=GeneID:640374,MGI:MGI:3779717;Name=Gm7293;description=predicted gene 7293;gbkey=Gene;gene=Gm7293;gene_biotype=pseudogene;gene_synonym=640374;pseudo=true;coverage=1.0;sequence_ID=1.0;extra_copy_number=0;copy_num_ID=gene-Gm7293_0
CM058249.1	Liftoff	match	66094628	66095513	.	+	.	ID=c9eb373d-ee43-46c6-aadd-1be7df2f2821;Target=NG_020983.1 1 886 +;assembly_bases_aln=886;assembly_bases_seq=886;bit_score=1649.94;blast_aligner=1;blast_score=886;common_component=0;e_value=0;filter_score=0;for_remapping=2;gap_count=0;hsp_percent_coverage=100;matchable_bases=886;matched_bases=886;num_ident=886;num_mismatch=0;pct_coverage=100;pct_coverage_hiqual=100;pct_identity_gap=100;pct_identity_gapopen_only=100;pct_identity_ungap=100;rank=1;weighted_identity=1;coverage=1.0;sequence_ID=1.0;extra_copy_number=0;copy_num_ID=c9eb373d-ee43-46c6-aadd-1be7df2f2821_0
CM058249.1	Liftoff	pseudogene	66094728	66095413	.	+	.	ID=gene-Gm8959;Dbxref=GeneID:668070,MGI:MGI:3642930;Name=Gm8959;description=predicted gene 8959;gbkey=Gene;gene=Gm8959;gene_biotype=pseudogene;gene_synonym=EG668070;pseudo=true;coverage=1.0;sequence_ID=1.0;extra_copy_number=0;copy_num_ID=gene-Gm8959_0
CM058249.1	Liftoff	gene	66190513	66203194	.	-	.	ID=gene-Gm40520;Dbxref=GeneID:105245005,MGI:MGI:5623405;Name=Gm40520;description=predicted gene%2C 40520;gbkey=Gene;gene=Gm40520;gene_biotype=lncRNA;coverage=1.0;sequence_ID=1.0;extra_copy_number=0;copy_num_ID=gene-Gm40520_0
CM058249.1	Liftoff	lnc_RNA	66190513	66203194	.	-	.	ID=rna-XR_003948165.2;Parent=gene-Gm40520;Dbxref=GeneID:105245005,GenBank:XR_003948165.2,MGI:MGI:5623405;Name=XR_003948165.2;gbkey=ncRNA;gene=Gm40520;model_evidence=Supporting evidence includes similarity to: 2 long SRA reads%2C and 85%25 coverage of the annotated genomic feature by RNAseq alignments%2C including 5 samples with support for all annotated introns;product=predicted gene%2C 40520%2C transcript variant X2;transcript_id=XR_003948165.2;extra_copy_number=0
CM058249.1	Liftoff	exon	66190513	66193019	.	-	.	ID=exon-XR_003948165.2-2;Parent=rna-XR_003948165.2;Dbxref=GeneID:105245005,GenBank:XR_003948165.2,MGI:MGI:5623405;gbkey=ncRNA;gene=Gm40520;product=predicted gene%2C 40520%2C transcript variant X2;transcript_id=XR_003948165.2;extra_copy_number=0
CM058249.1	Liftoff	exon	66202490	66203194	.	-	.	ID=exon-XR_003948165.2-1;Parent=rna-XR_003948165.2;Dbxref=GeneID:105245005,GenBank:XR_003948165.2,MGI:MGI:5623405;gbkey=ncRNA;gene=Gm40520;product=predicted gene%2C 40520%2C transcript variant X2;transcript_id=XR_003948165.2;extra_copy_number=0
CM058249.1	Liftoff	lnc_RNA	66190513	66203194	.	-	.	ID=rna-XR_004935780.1;Parent=gene-Gm40520;Dbxref=GeneID:105245005,GenBank:XR_004935780.1,MGI:MGI:5623405;Name=XR_004935780.1;gbkey=ncRNA;gene=Gm40520;model_evidence=Supporting evidence includes similarity to: 1 long SRA read%2C and 100%25 coverage of the annotated genomic feature by RNAseq alignments;product=predicted gene%2C 40520%2C transcript variant X1;transcript_id=XR_004935780.1;extra_copy_number=0
CM058249.1	Liftoff	exon	66190513	66191174	.	-	.	ID=exon-XR_004935780.1-4;Parent=rna-XR_004935780.1;Dbxref=GeneID:105245005,GenBank:XR_004935780.1,MGI:MGI:5623405;gbkey=ncRNA;gene=Gm40520;product=predicted gene%2C 40520%2C transcript variant X1;transcript_id=XR_004935780.1;extra_copy_number=0
CM058249.1	Liftoff	exon	66192910	66193019	.	-	.	ID=exon-XR_004935780.1-3;Parent=rna-XR_004935780.1;Dbxref=GeneID:105245005,GenBank:XR_004935780.1,MGI:MGI:5623405;gbkey=ncRNA;gene=Gm40520;product=predicted gene%2C 40520%2C transcript variant X1;transcript_id=XR_004935780.1;extra_copy_number=0
CM058249.1	Liftoff	exon	66196817	66196910	.	-	.	ID=exon-XR_004935780.1-2;Parent=rna-XR_004935780.1;Dbxref=GeneID:105245005,GenBank:XR_004935780.1,MGI:MGI:5623405;gbkey=ncRNA;gene=Gm40520;product=predicted gene%2C 40520%2C transcript variant X1;transcript_id=XR_004935780.1;extra_copy_number=0
CM058249.1	Liftoff	exon	66202490	66203194	.	-	.	ID=exon-XR_004935780.1-1;Parent=rna-XR_004935780.1;Dbxref=GeneID:105245005,GenBank:XR_004935780.1,MGI:MGI:5623405;gbkey=ncRNA;gene=Gm40520;product=predicted gene%2C 40520%2C transcript variant X1;transcript_id=XR_004935780.1;extra_copy_number=0
CM058249.1	Liftoff	gene	66203240	66291816	.	+	.	ID=gene-Arhgap20;Dbxref=GeneID:244867,MGI:MGI:2445175;Name=Arhgap20;description=Rho GTPase activating protein 20;gbkey=Gene;gene=Arhgap20;gene_biotype=protein_coding;gene_synonym=6530403F17Rik,A530023E23Rik,mKIAA1391,RARhoGAP;coverage=1.0;sequence_ID=0.999;valid_ORFs=2;extra_copy_number=0;copy_num_ID=gene-Arhgap20_0
CM058249.1	Liftoff	mRNA	66203240	66291017	.	+	.	ID=rna-NM_175535.4;Parent=gene-Arhgap20;Dbxref=GeneID:244867,GenBank:NM_175535.4,MGI:MGI:2445175;Name=NM_175535.4;gbkey=mRNA;gene=Arhgap20;product=Rho GTPase activating protein 20;tag=RefSeq Select;transcript_id=NM_175535.4;matches_ref_protein=True;valid_ORF=True;extra_copy_number=0
CM058249.1	Liftoff	exon	66203240	66203500	.	+	.	ID=exon-NM_175535.4-1;Parent=rna-NM_175535.4;Dbxref=GeneID:244867,GenBank:NM_175535.4,MGI:MGI:2445175;gbkey=mRNA;gene=Arhgap20;product=Rho GTPase activating protein 20;tag=RefSeq Select;transcript_id=NM_175535.4;extra_copy_number=0
CM058249.1	Liftoff	exon	66223683	66223765	.	+	.	ID=exon-NM_175535.4-2;Parent=rna-NM_175535.4;Dbxref=GeneID:244867,GenBank:NM_175535.4,MGI:MGI:2445175;gbkey=mRNA;gene=Arhgap20;product=Rho GTPase activating protein 20;tag=RefSeq Select;transcript_id=NM_175535.4;extra_copy_number=0
CM058249.1	Liftoff	exon	66254632	66254796	.	+	.	ID=exon-NM_175535.4-3;Parent=rna-NM_175535.4;Dbxref=GeneID:244867,GenBank:NM_175535.4,MGI:MGI:2445175;gbkey=mRNA;gene=Arhgap20;product=Rho GTPase activating protein 20;tag=RefSeq Select;transcript_id=NM_175535.4;extra_copy_number=0
CM058249.1	Liftoff	exon	66259118	66259267	.	+	.	ID=exon-NM_175535.4-4;Parent=rna-NM_175535.4;Dbxref=GeneID:244867,GenBank:NM_175535.4,MGI:MGI:2445175;gbkey=mRNA;gene=Arhgap20;product=Rho GTPase activating protein 20;tag=RefSeq Select;transcript_id=NM_175535.4;extra_copy_number=0
CM058249.1	Liftoff	exon	66262849	66262890	.	+	.	ID=exon-NM_175535.4-5;Parent=rna-NM_175535.4;Dbxref=GeneID:244867,GenBank:NM_175535.4,MGI:MGI:2445175;gbkey=mRNA;gene=Arhgap20;product=Rho GTPase activating protein 20;tag=RefSeq Select;transcript_id=NM_175535.4;extra_copy_number=0
CM058249.1	Liftoff	exon	66263795	66263879	.	+	.	ID=exon-NM_175535.4-6;Parent=rna-NM_175535.4;Dbxref=GeneID:244867,GenBank:NM_175535.4,MGI:MGI:2445175;gbkey=mRNA;gene=Arhgap20;product=Rho GTPase activating protein 20;tag=RefSeq Select;transcript_id=NM_175535.4;extra_copy_number=0
CM058249.1	Liftoff	exon	66264792	66264869	.	+	.	ID=exon-NM_175535.4-7;Parent=rna-NM_175535.4;Dbxref=GeneID:244867,GenBank:NM_175535.4,MGI:MGI:2445175;gbkey=mRNA;gene=Arhgap20;product=Rho GTPase activating protein 20;tag=RefSeq Select;transcript_id=NM_175535.4;extra_copy_number=0
CM058249.1	Liftoff	exon	66267286	66267352	.	+	.	ID=exon-NM_175535.4-8;Parent=rna-NM_175535.4;Dbxref=GeneID:244867,GenBank:NM_175535.4,MGI:MGI:2445175;gbkey=mRNA;gene=Arhgap20;product=Rho GTPase activating protein 20;tag=RefSeq Select;transcript_id=NM_175535.4;extra_copy_number=0
CM058249.1	Liftoff	exon	66269595	66269783	.	+	.	ID=exon-NM_175535.4-9;Parent=rna-NM_175535.4;Dbxref=GeneID:244867,GenBank:NM_175535.4,MGI:MGI:2445175;gbkey=mRNA;gene=Arhgap20;product=Rho GTPase activating protein 20;tag=RefSeq Select;transcript_id=NM_175535.4;extra_copy_number=0
CM058249.1	Liftoff	exon	66276754	66276932	.	+	.	ID=exon-NM_175535.4-10;Parent=rna-NM_175535.4;Dbxref=GeneID:244867,GenBank:NM_175535.4,MGI:MGI:2445175;gbkey=mRNA;gene=Arhgap20;product=Rho GTPase activating protein 20;tag=RefSeq Select;transcript_id=NM_175535.4;extra_copy_number=0
CM058249.1	Liftoff	exon	66278350	66278511	.	+	.	ID=exon-NM_175535.4-11;Parent=rna-NM_175535.4;Dbxref=GeneID:244867,GenBank:NM_175535.4,MGI:MGI:2445175;gbkey=mRNA;gene=Arhgap20;product=Rho GTPase activating protein 20;tag=RefSeq Select;transcript_id=NM_175535.4;extra_copy_number=0
CM058249.1	Liftoff	exon	66281622	66281731	.	+	.	ID=exon-NM_175535.4-12;Parent=rna-NM_175535.4;Dbxref=GeneID:244867,GenBank:NM_175535.4,MGI:MGI:2445175;gbkey=mRNA;gene=Arhgap20;product=Rho GTPase activating protein 20;tag=RefSeq Select;transcript_id=NM_175535.4;extra_copy_number=0
CM058249.1	Liftoff	exon	66284083	66284272	.	+	.	ID=exon-NM_175535.4-13;Parent=rna-NM_175535.4;Dbxref=GeneID:244867,GenBank:NM_175535.4,MGI:MGI:2445175;gbkey=mRNA;gene=Arhgap20;product=Rho GTPase activating protein 20;tag=RefSeq Select;transcript_id=NM_175535.4;extra_copy_number=0
CM058249.1	Liftoff	exon	66285265	66285376	.	+	.	ID=exon-NM_175535.4-14;Parent=rna-NM_175535.4;Dbxref=GeneID:244867,GenBank:NM_175535.4,MGI:MGI:2445175;gbkey=mRNA;gene=Arhgap20;product=Rho GTPase activating protein 20;tag=RefSeq Select;transcript_id=NM_175535.4;extra_copy_number=0
CM058249.1	Liftoff	exon	66286526	66291017	.	+	.	ID=exon-NM_175535.4-15;Parent=rna-NM_175535.4;Dbxref=GeneID:244867,GenBank:NM_175535.4,MGI:MGI:2445175;gbkey=mRNA;gene=Arhgap20;product=Rho GTPase activating protein 20;tag=RefSeq Select;transcript_id=NM_175535.4;extra_copy_number=0
CM058249.1	Liftoff	CDS	66203396	66203500	.	+	.	ID=cds-NP_780744.2;Parent=rna-NM_175535.4;Dbxref=CCDS:CCDS23177.1,GeneID:244867,GenBank:NP_780744.2,MGI:MGI:2445175;Name=NP_780744.2;gbkey=CDS;gene=Arhgap20;product=rho GTPase-activating protein 20;protein_id=NP_780744.2;tag=RefSeq Select;extra_copy_number=0
CM058249.1	Liftoff	CDS	66223683	66223765	.	+	.	ID=cds-NP_780744.2;Parent=rna-NM_175535.4;Dbxref=CCDS:CCDS23177.1,GeneID:244867,GenBank:NP_780744.2,MGI:MGI:2445175;Name=NP_780744.2;gbkey=CDS;gene=Arhgap20;product=rho GTPase-activating protein 20;protein_id=NP_780744.2;tag=RefSeq Select;extra_copy_number=0
CM058249.1	Liftoff	CDS	66254632	66254796	.	+	.	ID=cds-NP_780744.2;Parent=rna-NM_175535.4;Dbxref=CCDS:CCDS23177.1,GeneID:244867,GenBank:NP_780744.2,MGI:MGI:2445175;Name=NP_780744.2;gbkey=CDS;gene=Arhgap20;product=rho GTPase-activating protein 20;protein_id=NP_780744.2;tag=RefSeq Select;extra_copy_number=0
CM058249.1	Liftoff	CDS	66259118	66259267	.	+	.	ID=cds-NP_780744.2;Parent=rna-NM_175535.4;Dbxref=CCDS:CCDS23177.1,GeneID:244867,GenBank:NP_780744.2,MGI:MGI:2445175;Name=NP_780744.2;gbkey=CDS;gene=Arhgap20;product=rho GTPase-activating protein 20;protein_id=NP_780744.2;tag=RefSeq Select;extra_copy_number=0
CM058249.1	Liftoff	CDS	66262849	66262890	.	+	.	ID=cds-NP_780744.2;Parent=rna-NM_175535.4;Dbxref=CCDS:CCDS23177.1,GeneID:244867,GenBank:NP_780744.2,MGI:MGI:2445175;Name=NP_780744.2;gbkey=CDS;gene=Arhgap20;product=rho GTPase-activating protein 20;protein_id=NP_780744.2;tag=RefSeq Select;extra_copy_number=0
CM058249.1	Liftoff	CDS	66263795	66263879	.	+	.	ID=cds-NP_780744.2;Parent=rna-NM_175535.4;Dbxref=CCDS:CCDS23177.1,GeneID:244867,GenBank:NP_780744.2,MGI:MGI:2445175;Name=NP_780744.2;gbkey=CDS;gene=Arhgap20;product=rho GTPase-activating protein 20;protein_id=NP_780744.2;tag=RefSeq Select;extra_copy_number=0
CM058249.1	Liftoff	CDS	66264792	66264869	.	+	.	ID=cds-NP_780744.2;Parent=rna-NM_175535.4;Dbxref=CCDS:CCDS23177.1,GeneID:244867,GenBank:NP_780744.2,MGI:MGI:2445175;Name=NP_780744.2;gbkey=CDS;gene=Arhgap20;product=rho GTPase-activating protein 20;protein_id=NP_780744.2;tag=RefSeq Select;extra_copy_number=0
CM058249.1	Liftoff	CDS	66267286	66267352	.	+	.	ID=cds-NP_780744.2;Parent=rna-NM_175535.4;Dbxref=CCDS:CCDS23177.1,GeneID:244867,GenBank:NP_780744.2,MGI:MGI:2445175;Name=NP_780744.2;gbkey=CDS;gene=Arhgap20;product=rho GTPase-activating protein 20;protein_id=NP_780744.2;tag=RefSeq Select;extra_copy_number=0
CM058249.1	Liftoff	CDS	66269595	66269783	.	+	.	ID=cds-NP_780744.2;Parent=rna-NM_175535.4;Dbxref=CCDS:CCDS23177.1,GeneID:244867,GenBank:NP_780744.2,MGI:MGI:2445175;Name=NP_780744.2;gbkey=CDS;gene=Arhgap20;product=rho GTPase-activating protein 20;protein_id=NP_780744.2;tag=RefSeq Select;extra_copy_number=0
CM058249.1	Liftoff	CDS	66276754	66276932	.	+	.	ID=cds-NP_780744.2;Parent=rna-NM_175535.4;Dbxref=CCDS:CCDS23177.1,GeneID:244867,GenBank:NP_780744.2,MGI:MGI:2445175;Name=NP_780744.2;gbkey=CDS;gene=Arhgap20;product=rho GTPase-activating protein 20;protein_id=NP_780744.2;tag=RefSeq Select;extra_copy_number=0
CM058249.1	Liftoff	CDS	66278350	66278511	.	+	.	ID=cds-NP_780744.2;Parent=rna-NM_175535.4;Dbxref=CCDS:CCDS23177.1,GeneID:244867,GenBank:NP_780744.2,MGI:MGI:2445175;Name=NP_780744.2;gbkey=CDS;gene=Arhgap20;product=rho GTPase-activating protein 20;protein_id=NP_780744.2;tag=RefSeq Select;extra_copy_number=0
CM058249.1	Liftoff	CDS	66281622	66281731	.	+	.	ID=cds-NP_780744.2;Parent=rna-NM_175535.4;Dbxref=CCDS:CCDS23177.1,GeneID:244867,GenBank:NP_780744.2,MGI:MGI:2445175;Name=NP_780744.2;gbkey=CDS;gene=Arhgap20;product=rho GTPase-activating protein 20;protein_id=NP_780744.2;tag=RefSeq Select;extra_copy_number=0
CM058249.1	Liftoff	CDS	66284083	66284272	.	+	.	ID=cds-NP_780744.2;Parent=rna-NM_175535.4;Dbxref=CCDS:CCDS23177.1,GeneID:244867,GenBank:NP_780744.2,MGI:MGI:2445175;Name=NP_780744.2;gbkey=CDS;gene=Arhgap20;product=rho GTPase-activating protein 20;protein_id=NP_780744.2;tag=RefSeq Select;extra_copy_number=0
CM058249.1	Liftoff	CDS	66285265	66285376	.	+	.	ID=cds-NP_780744.2;Parent=rna-NM_175535.4;Dbxref=CCDS:CCDS23177.1,GeneID:244867,GenBank:NP_780744.2,MGI:MGI:2445175;Name=NP_780744.2;gbkey=CDS;gene=Arhgap20;product=rho GTPase-activating protein 20;protein_id=NP_780744.2;tag=RefSeq Select;extra_copy_number=0
CM058249.1	Liftoff	CDS	66286526	66288357	.	+	.	ID=cds-NP_780744.2;Parent=rna-NM_175535.4;Dbxref=CCDS:CCDS23177.1,GeneID:244867,GenBank:NP_780744.2,MGI:MGI:2445175;Name=NP_780744.2;gbkey=CDS;gene=Arhgap20;product=rho GTPase-activating protein 20;protein_id=NP_780744.2;tag=RefSeq Select;extra_copy_number=0
CM058249.1	Liftoff	mRNA	66249420	66291816	.	+	.	ID=rna-XM_036155004.1;Parent=gene-Arhgap20;Dbxref=GeneID:244867,GenBank:XM_036155004.1,MGI:MGI:2445175;Name=XM_036155004.1;gbkey=mRNA;gene=Arhgap20;model_evidence=Supporting evidence includes similarity to: 4 mRNAs%2C 4 ESTs%2C 2 Proteins%2C 436 long SRA reads%2C and 99%25 coverage of the annotated genomic feature by RNAseq alignments%2C including 14 samples with support for all annotated introns;product=Rho GTPase activating protein 20%2C transcript variant X1;transcript_id=XM_036155004.1;matches_ref_protein=True;valid_ORF=True;extra_copy_number=0
CM058249.1	Liftoff	exon	66249420	66254108	.	+	.	ID=exon-XM_036155004.1-1;Parent=rna-XM_036155004.1;Dbxref=GeneID:244867,GenBank:XM_036155004.1,MGI:MGI:2445175;gbkey=mRNA;gene=Arhgap20;product=Rho GTPase activating protein 20%2C transcript variant X1;transcript_id=XM_036155004.1;extra_copy_number=0
CM058249.1	Liftoff	exon	66254632	66254796	.	+	.	ID=exon-XM_036155004.1-2;Parent=rna-XM_036155004.1;Dbxref=GeneID:244867,GenBank:XM_036155004.1,MGI:MGI:2445175;gbkey=mRNA;gene=Arhgap20;product=Rho GTPase activating protein 20%2C transcript variant X1;transcript_id=XM_036155004.1;extra_copy_number=0
CM058249.1	Liftoff	exon	66259118	66259267	.	+	.	ID=exon-XM_036155004.1-3;Parent=rna-XM_036155004.1;Dbxref=GeneID:244867,GenBank:XM_036155004.1,MGI:MGI:2445175;gbkey=mRNA;gene=Arhgap20;product=Rho GTPase activating protein 20%2C transcript variant X1;transcript_id=XM_036155004.1;extra_copy_number=0
CM058249.1	Liftoff	exon	66262849	66262890	.	+	.	ID=exon-XM_036155004.1-4;Parent=rna-XM_036155004.1;Dbxref=GeneID:244867,GenBank:XM_036155004.1,MGI:MGI:2445175;gbkey=mRNA;gene=Arhgap20;product=Rho GTPase activating protein 20%2C transcript variant X1;transcript_id=XM_036155004.1;extra_copy_number=0
CM058249.1	Liftoff	exon	66263795	66263879	.	+	.	ID=exon-XM_036155004.1-5;Parent=rna-XM_036155004.1;Dbxref=GeneID:244867,GenBank:XM_036155004.1,MGI:MGI:2445175;gbkey=mRNA;gene=Arhgap20;product=Rho GTPase activating protein 20%2C transcript variant X1;transcript_id=XM_036155004.1;extra_copy_number=0
CM058249.1	Liftoff	exon	66264792	66264869	.	+	.	ID=exon-XM_036155004.1-6;Parent=rna-XM_036155004.1;Dbxref=GeneID:244867,GenBank:XM_036155004.1,MGI:MGI:2445175;gbkey=mRNA;gene=Arhgap20;product=Rho GTPase activating protein 20%2C transcript variant X1;transcript_id=XM_036155004.1;extra_copy_number=0
CM058249.1	Liftoff	exon	66267286	66267352	.	+	.	ID=exon-XM_036155004.1-7;Parent=rna-XM_036155004.1;Dbxref=GeneID:244867,GenBank:XM_036155004.1,MGI:MGI:2445175;gbkey=mRNA;gene=Arhgap20;product=Rho GTPase activating protein 20%2C transcript variant X1;transcript_id=XM_036155004.1;extra_copy_number=0
CM058249.1	Liftoff	exon	66269595	66269783	.	+	.	ID=exon-XM_036155004.1-8;Parent=rna-XM_036155004.1;Dbxref=GeneID:244867,GenBank:XM_036155004.1,MGI:MGI:2445175;gbkey=mRNA;gene=Arhgap20;product=Rho GTPase activating protein 20%2C transcript variant X1;transcript_id=XM_036155004.1;extra_copy_number=0
CM058249.1	Liftoff	exon	66276754	66276932	.	+	.	ID=exon-XM_036155004.1-9;Parent=rna-XM_036155004.1;Dbxref=GeneID:244867,GenBank:XM_036155004.1,MGI:MGI:2445175;gbkey=mRNA;gene=Arhgap20;product=Rho GTPase activating protein 20%2C transcript variant X1;transcript_id=XM_036155004.1;extra_copy_number=0
CM058249.1	Liftoff	exon	66278350	66278511	.	+	.	ID=exon-XM_036155004.1-10;Parent=rna-XM_036155004.1;Dbxref=GeneID:244867,GenBank:XM_036155004.1,MGI:MGI:2445175;gbkey=mRNA;gene=Arhgap20;product=Rho GTPase activating protein 20%2C transcript variant X1;transcript_id=XM_036155004.1;extra_copy_number=0
CM058249.1	Liftoff	exon	66281622	66281731	.	+	.	ID=exon-XM_036155004.1-11;Parent=rna-XM_036155004.1;Dbxref=GeneID:244867,GenBank:XM_036155004.1,MGI:MGI:2445175;gbkey=mRNA;gene=Arhgap20;product=Rho GTPase activating protein 20%2C transcript variant X1;transcript_id=XM_036155004.1;extra_copy_number=0
CM058249.1	Liftoff	exon	66284083	66284272	.	+	.	ID=exon-XM_036155004.1-12;Parent=rna-XM_036155004.1;Dbxref=GeneID:244867,GenBank:XM_036155004.1,MGI:MGI:2445175;gbkey=mRNA;gene=Arhgap20;product=Rho GTPase activating protein 20%2C transcript variant X1;transcript_id=XM_036155004.1;extra_copy_number=0
CM058249.1	Liftoff	exon	66285265	66285376	.	+	.	ID=exon-XM_036155004.1-13;Parent=rna-XM_036155004.1;Dbxref=GeneID:244867,GenBank:XM_036155004.1,MGI:MGI:2445175;gbkey=mRNA;gene=Arhgap20;product=Rho GTPase activating protein 20%2C transcript variant X1;transcript_id=XM_036155004.1;extra_copy_number=0
CM058249.1	Liftoff	exon	66286526	66291816	.	+	.	ID=exon-XM_036155004.1-14;Parent=rna-XM_036155004.1;Dbxref=GeneID:244867,GenBank:XM_036155004.1,MGI:MGI:2445175;gbkey=mRNA;gene=Arhgap20;product=Rho GTPase activating protein 20%2C transcript variant X1;transcript_id=XM_036155004.1;extra_copy_number=0
CM058249.1	Liftoff	CDS	66254681	66254796	.	+	.	ID=cds-XP_036010897.1;Parent=rna-XM_036155004.1;Dbxref=GeneID:244867,GenBank:XP_036010897.1,MGI:MGI:2445175;Name=XP_036010897.1;gbkey=CDS;gene=Arhgap20;product=rho GTPase-activating protein 20 isoform X1;protein_id=XP_036010897.1;extra_copy_number=0
CM058249.1	Liftoff	CDS	66259118	66259267	.	+	.	ID=cds-XP_036010897.1;Parent=rna-XM_036155004.1;Dbxref=GeneID:244867,GenBank:XP_036010897.1,MGI:MGI:2445175;Name=XP_036010897.1;gbkey=CDS;gene=Arhgap20;product=rho GTPase-activating protein 20 isoform X1;protein_id=XP_036010897.1;extra_copy_number=0
CM058249.1	Liftoff	CDS	66262849	66262890	.	+	.	ID=cds-XP_036010897.1;Parent=rna-XM_036155004.1;Dbxref=GeneID:244867,GenBank:XP_036010897.1,MGI:MGI:2445175;Name=XP_036010897.1;gbkey=CDS;gene=Arhgap20;product=rho GTPase-activating protein 20 isoform X1;protein_id=XP_036010897.1;extra_copy_number=0
CM058249.1	Liftoff	CDS	66263795	66263879	.	+	.	ID=cds-XP_036010897.1;Parent=rna-XM_036155004.1;Dbxref=GeneID:244867,GenBank:XP_036010897.1,MGI:MGI:2445175;Name=XP_036010897.1;gbkey=CDS;gene=Arhgap20;product=rho GTPase-activating protein 20 isoform X1;protein_id=XP_036010897.1;extra_copy_number=0
CM058249.1	Liftoff	CDS	66264792	66264869	.	+	.	ID=cds-XP_036010897.1;Parent=rna-XM_036155004.1;Dbxref=GeneID:244867,GenBank:XP_036010897.1,MGI:MGI:2445175;Name=XP_036010897.1;gbkey=CDS;gene=Arhgap20;product=rho GTPase-activating protein 20 isoform X1;protein_id=XP_036010897.1;extra_copy_number=0
CM058249.1	Liftoff	CDS	66267286	66267352	.	+	.	ID=cds-XP_036010897.1;Parent=rna-XM_036155004.1;Dbxref=GeneID:244867,GenBank:XP_036010897.1,MGI:MGI:2445175;Name=XP_036010897.1;gbkey=CDS;gene=Arhgap20;product=rho GTPase-activating protein 20 isoform X1;protein_id=XP_036010897.1;extra_copy_number=0
CM058249.1	Liftoff	CDS	66269595	66269783	.	+	.	ID=cds-XP_036010897.1;Parent=rna-XM_036155004.1;Dbxref=GeneID:244867,GenBank:XP_036010897.1,MGI:MGI:2445175;Name=XP_036010897.1;gbkey=CDS;gene=Arhgap20;product=rho GTPase-activating protein 20 isoform X1;protein_id=XP_036010897.1;extra_copy_number=0
CM058249.1	Liftoff	CDS	66276754	66276932	.	+	.	ID=cds-XP_036010897.1;Parent=rna-XM_036155004.1;Dbxref=GeneID:244867,GenBank:XP_036010897.1,MGI:MGI:2445175;Name=XP_036010897.1;gbkey=CDS;gene=Arhgap20;product=rho GTPase-activating protein 20 isoform X1;protein_id=XP_036010897.1;extra_copy_number=0
CM058249.1	Liftoff	CDS	66278350	66278511	.	+	.	ID=cds-XP_036010897.1;Parent=rna-XM_036155004.1;Dbxref=GeneID:244867,GenBank:XP_036010897.1,MGI:MGI:2445175;Name=XP_036010897.1;gbkey=CDS;gene=Arhgap20;product=rho GTPase-activating protein 20 isoform X1;protein_id=XP_036010897.1;extra_copy_number=0
CM058249.1	Liftoff	CDS	66281622	66281731	.	+	.	ID=cds-XP_036010897.1;Parent=rna-XM_036155004.1;Dbxref=GeneID:244867,GenBank:XP_036010897.1,MGI:MGI:2445175;Name=XP_036010897.1;gbkey=CDS;gene=Arhgap20;product=rho GTPase-activating protein 20 isoform X1;protein_id=XP_036010897.1;extra_copy_number=0
CM058249.1	Liftoff	CDS	66284083	66284272	.	+	.	ID=cds-XP_036010897.1;Parent=rna-XM_036155004.1;Dbxref=GeneID:244867,GenBank:XP_036010897.1,MGI:MGI:2445175;Name=XP_036010897.1;gbkey=CDS;gene=Arhgap20;product=rho GTPase-activating protein 20 isoform X1;protein_id=XP_036010897.1;extra_copy_number=0
CM058249.1	Liftoff	CDS	66285265	66285376	.	+	.	ID=cds-XP_036010897.1;Parent=rna-XM_036155004.1;Dbxref=GeneID:244867,GenBank:XP_036010897.1,MGI:MGI:2445175;Name=XP_036010897.1;gbkey=CDS;gene=Arhgap20;product=rho GTPase-activating protein 20 isoform X1;protein_id=XP_036010897.1;extra_copy_number=0
CM058249.1	Liftoff	CDS	66286526	66288357	.	+	.	ID=cds-XP_036010897.1;Parent=rna-XM_036155004.1;Dbxref=GeneID:244867,GenBank:XP_036010897.1,MGI:MGI:2445175;Name=XP_036010897.1;gbkey=CDS;gene=Arhgap20;product=rho GTPase-activating protein 20 isoform X1;protein_id=XP_036010897.1;extra_copy_number=0
CM058249.1	Liftoff	gene	66277449	66313867	.	-	.	ID=gene-Arhgap20os;Dbxref=GeneID:408028,MGI:MGI:3027124;Name=Arhgap20os;description=Rho GTPase activating protein 20%2C opposite strand;gbkey=Gene;gene=Arhgap20os;gene_biotype=lncRNA;gene_synonym=9230115E21Rik;coverage=1.0;sequence_ID=1.0;extra_copy_number=0;copy_num_ID=gene-Arhgap20os_0
CM058249.1	Liftoff	lnc_RNA	66277449	66313867	.	-	.	ID=rna-NR_033560.1;Parent=gene-Arhgap20os;Dbxref=GeneID:408028,GenBank:NR_033560.1,MGI:MGI:3027124;Name=NR_033560.1;gbkey=ncRNA;gene=Arhgap20os;product=Rho GTPase activating protein 20%2C opposite strand;transcript_id=NR_033560.1;extra_copy_number=0
CM058249.1	Liftoff	exon	66277449	66278579	.	-	.	ID=exon-NR_033560.1-4;Parent=rna-NR_033560.1;Dbxref=GeneID:408028,GenBank:NR_033560.1,MGI:MGI:3027124;gbkey=ncRNA;gene=Arhgap20os;product=Rho GTPase activating protein 20%2C opposite strand;transcript_id=NR_033560.1;extra_copy_number=0
CM058249.1	Liftoff	exon	66278895	66279001	.	-	.	ID=exon-NR_033560.1-3;Parent=rna-NR_033560.1;Dbxref=GeneID:408028,GenBank:NR_033560.1,MGI:MGI:3027124;gbkey=ncRNA;gene=Arhgap20os;product=Rho GTPase activating protein 20%2C opposite strand;transcript_id=NR_033560.1;extra_copy_number=0
CM058249.1	Liftoff	exon	66280596	66280658	.	-	.	ID=exon-NR_033560.1-2;Parent=rna-NR_033560.1;Dbxref=GeneID:408028,GenBank:NR_033560.1,MGI:MGI:3027124;gbkey=ncRNA;gene=Arhgap20os;product=Rho GTPase activating protein 20%2C opposite strand;transcript_id=NR_033560.1;extra_copy_number=0
CM058249.1	Liftoff	exon	66313685	66313867	.	-	.	ID=exon-NR_033560.1-1;Parent=rna-NR_033560.1;Dbxref=GeneID:408028,GenBank:NR_033560.1,MGI:MGI:3027124;gbkey=ncRNA;gene=Arhgap20os;product=Rho GTPase activating protein 20%2C opposite strand;transcript_id=NR_033560.1;extra_copy_number=0
CM058249.1	Liftoff	match	66283760	66284175	.	+	.	ID=911f9d05-4b12-47f7-b9fd-4c033db3d3fd;Target=NG_151791.1 1 416 +;assembly_bases_aln=416;assembly_bases_seq=416;bit_score=775.237;blast_aligner=1;blast_score=416;common_component=0;e_value=0;filter_score=0;for_remapping=2;gap_count=0;hsp_percent_coverage=100;matchable_bases=416;matched_bases=416;num_ident=416;num_mismatch=0;pct_coverage=100;pct_coverage_hiqual=100;pct_identity_gap=100;pct_identity_gapopen_only=100;pct_identity_ungap=100;rank=1;weighted_identity=1;coverage=1.0;sequence_ID=1.0;extra_copy_number=0;copy_num_ID=911f9d05-4b12-47f7-b9fd-4c033db3d3fd_0
CM058249.1	Liftoff	enhancer	66283860	66284075	.	.	.	ID=id-GeneID:128926133;Dbxref=GeneID:128926133;Note=cis-regulatory module chr9:51654007-51654222 (MGSCv37/mm9 assembly coordinates);experiment=EXISTENCE:reporter gene assay evidence [ECO:0000049][PMID:25872643];function=activates a minimal SCP1 promoter by CapStarr-seq with weak activity in P5424 T cells {active_cell/tissue: P5424 T cell};gbkey=regulatory;regulatory_class=enhancer;coverage=1.0;sequence_ID=1.0;extra_copy_number=0;copy_num_ID=id-GeneID:128926133_0
CM058249.1	Liftoff	biological_region	66283860	66284075	.	+	.	ID=id-GeneID:128926133-2;Dbxref=GeneID:128926133;Name=biological region;gbkey=Region;standard_name=CapStarr-seq enhancer MGSCv37_chr9:51654007-51654222;coverage=1.0;sequence_ID=1.0;extra_copy_number=0;copy_num_ID=id-GeneID:128926133-2_0
CM058249.1	Liftoff	match	66304604	66305005	.	+	.	ID=e72db13a-2981-4cfa-bc65-9170a8c3bf7b;Target=NG_151792.1 1 402 +;assembly_bases_aln=402;assembly_bases_seq=402;bit_score=749.182;blast_aligner=1;blast_score=402;common_component=0;e_value=0;filter_score=0;for_remapping=2;gap_count=0;hsp_percent_coverage=100;matchable_bases=402;matched_bases=402;num_ident=402;num_mismatch=0;pct_coverage=100;pct_coverage_hiqual=100;pct_identity_gap=100;pct_identity_gapopen_only=100;pct_identity_ungap=100;rank=1;weighted_identity=1;coverage=1.0;sequence_ID=1.0;extra_copy_number=0;copy_num_ID=e72db13a-2981-4cfa-bc65-9170a8c3bf7b_0
CM058249.1	Liftoff	enhancer	66304704	66304905	.	.	.	ID=id-GeneID:128926134;Dbxref=GeneID:128926134;Note=cis-regulatory module chr9:51674851-51675052 (MGSCv37/mm9 assembly coordinates);experiment=EXISTENCE:reporter gene assay evidence [ECO:0000049][PMID:25872643];function=activates a minimal SCP1 promoter by CapStarr-seq with strong activity in P5424 T cells and weak activity in NIH3T3 fibroblasts {active_cell/tissue: P5424 T cell | NIH3T3};gbkey=regulatory;regulatory_class=enhancer;coverage=1.0;sequence_ID=1.0;extra_copy_number=0;copy_num_ID=id-GeneID:128926134_0
CM058249.1	Liftoff	biological_region	66304704	66304905	.	+	.	ID=id-GeneID:128926134-2;Dbxref=GeneID:128926134;Name=biological region;gbkey=Region;standard_name=CapStarr-seq enhancer MGSCv37_chr9:51674851-51675052;coverage=1.0;sequence_ID=1.0;extra_copy_number=0;copy_num_ID=id-GeneID:128926134-2_0
CM058249.1	Liftoff	gene	66351458	66362627	.	-	.	ID=gene-Gm6980;Dbxref=GeneID:629554,MGI:MGI:3779645;Name=Gm6980;description=predicted gene 6980;gbkey=Gene;gene=Gm6980;gene_biotype=lncRNA;coverage=1.0;sequence_ID=1.0;extra_copy_number=0;copy_num_ID=gene-Gm6980_0
CM058249.1	Liftoff	lnc_RNA	66351458	66360984	.	-	.	ID=rna-XR_004935781.1;Parent=gene-Gm6980;Dbxref=GeneID:629554,GenBank:XR_004935781.1,MGI:MGI:3779645;Name=XR_004935781.1;gbkey=ncRNA;gene=Gm6980;model_evidence=Supporting evidence includes similarity to: 1 mRNA%2C 1 EST%2C and 100%25 coverage of the annotated genomic feature by RNAseq alignments%2C including 1 sample with support for all annotated introns;product=predicted gene 6980%2C transcript variant X2;transcript_id=XR_004935781.1;extra_copy_number=0
CM058249.1	Liftoff	exon	66351458	66352068	.	-	.	ID=exon-XR_004935781.1-4;Parent=rna-XR_004935781.1;Dbxref=GeneID:629554,GenBank:XR_004935781.1,MGI:MGI:3779645;gbkey=ncRNA;gene=Gm6980;product=predicted gene 6980%2C transcript variant X2;transcript_id=XR_004935781.1;extra_copy_number=0
CM058249.1	Liftoff	exon	66353893	66353930	.	-	.	ID=exon-XR_004935781.1-3;Parent=rna-XR_004935781.1;Dbxref=GeneID:629554,GenBank:XR_004935781.1,MGI:MGI:3779645;gbkey=ncRNA;gene=Gm6980;product=predicted gene 6980%2C transcript variant X2;transcript_id=XR_004935781.1;extra_copy_number=0
CM058249.1	Liftoff	exon	66354670	66354819	.	-	.	ID=exon-XR_004935781.1-2;Parent=rna-XR_004935781.1;Dbxref=GeneID:629554,GenBank:XR_004935781.1,MGI:MGI:3779645;gbkey=ncRNA;gene=Gm6980;product=predicted gene 6980%2C transcript variant X2;transcript_id=XR_004935781.1;extra_copy_number=0
CM058249.1	Liftoff	exon	66360215	66360984	.	-	.	ID=exon-XR_004935781.1-1;Parent=rna-XR_004935781.1;Dbxref=GeneID:629554,GenBank:XR_004935781.1,MGI:MGI:3779645;gbkey=ncRNA;gene=Gm6980;product=predicted gene 6980%2C transcript variant X2;transcript_id=XR_004935781.1;extra_copy_number=0
CM058249.1	Liftoff	lnc_RNA	66351458	66358924	.	-	.	ID=rna-XR_870740.3;Parent=gene-Gm6980;Dbxref=GeneID:629554,GenBank:XR_870740.3,MGI:MGI:3779645;Name=XR_870740.3;gbkey=ncRNA;gene=Gm6980;model_evidence=Supporting evidence includes similarity to: 1 mRNA%2C 1 EST%2C and 100%25 coverage of the annotated genomic feature by RNAseq alignments%2C including 2 samples with support for all annotated introns;product=predicted gene 6980%2C transcript variant X1;transcript_id=XR_870740.3;extra_copy_number=0
CM058249.1	Liftoff	exon	66351458	66352068	.	-	.	ID=exon-XR_870740.3-4;Parent=rna-XR_870740.3;Dbxref=GeneID:629554,GenBank:XR_870740.3,MGI:MGI:3779645;gbkey=ncRNA;gene=Gm6980;product=predicted gene 6980%2C transcript variant X1;transcript_id=XR_870740.3;extra_copy_number=0
CM058249.1	Liftoff	exon	66353893	66353930	.	-	.	ID=exon-XR_870740.3-3;Parent=rna-XR_870740.3;Dbxref=GeneID:629554,GenBank:XR_870740.3,MGI:MGI:3779645;gbkey=ncRNA;gene=Gm6980;product=predicted gene 6980%2C transcript variant X1;transcript_id=XR_870740.3;extra_copy_number=0
CM058249.1	Liftoff	exon	66354670	66354819	.	-	.	ID=exon-XR_870740.3-2;Parent=rna-XR_870740.3;Dbxref=GeneID:629554,GenBank:XR_870740.3,MGI:MGI:3779645;gbkey=ncRNA;gene=Gm6980;product=predicted gene 6980%2C transcript variant X1;transcript_id=XR_870740.3;extra_copy_number=0
CM058249.1	Liftoff	exon	66357981	66358924	.	-	.	ID=exon-XR_870740.3-1;Parent=rna-XR_870740.3;Dbxref=GeneID:629554,GenBank:XR_870740.3,MGI:MGI:3779645;gbkey=ncRNA;gene=Gm6980;product=predicted gene 6980%2C transcript variant X1;transcript_id=XR_870740.3;extra_copy_number=0
CM058249.1	Liftoff	lnc_RNA	66351458	66362627	.	-	.	ID=rna-XR_870742.2;Parent=gene-Gm6980;Dbxref=GeneID:629554,GenBank:XR_870742.2,MGI:MGI:3779645;Name=XR_870742.2;gbkey=ncRNA;gene=Gm6980;model_evidence=Supporting evidence includes similarity to: 1 mRNA%2C 1 EST%2C and 100%25 coverage of the annotated genomic feature by RNAseq alignments%2C including 1 sample with support for all annotated introns;product=predicted gene 6980%2C transcript variant X3;transcript_id=XR_870742.2;extra_copy_number=0
CM058249.1	Liftoff	exon	66351458	66352068	.	-	.	ID=exon-XR_870742.2-5;Parent=rna-XR_870742.2;Dbxref=GeneID:629554,GenBank:XR_870742.2,MGI:MGI:3779645;gbkey=ncRNA;gene=Gm6980;product=predicted gene 6980%2C transcript variant X3;transcript_id=XR_870742.2;extra_copy_number=0
CM058249.1	Liftoff	exon	66353893	66353930	.	-	.	ID=exon-XR_870742.2-4;Parent=rna-XR_870742.2;Dbxref=GeneID:629554,GenBank:XR_870742.2,MGI:MGI:3779645;gbkey=ncRNA;gene=Gm6980;product=predicted gene 6980%2C transcript variant X3;transcript_id=XR_870742.2;extra_copy_number=0
CM058249.1	Liftoff	exon	66354670	66354819	.	-	.	ID=exon-XR_870742.2-3;Parent=rna-XR_870742.2;Dbxref=GeneID:629554,GenBank:XR_870742.2,MGI:MGI:3779645;gbkey=ncRNA;gene=Gm6980;product=predicted gene 6980%2C transcript variant X3;transcript_id=XR_870742.2;extra_copy_number=0
CM058249.1	Liftoff	exon	66360215	66360313	.	-	.	ID=exon-XR_870742.2-2;Parent=rna-XR_870742.2;Dbxref=GeneID:629554,GenBank:XR_870742.2,MGI:MGI:3779645;gbkey=ncRNA;gene=Gm6980;product=predicted gene 6980%2C transcript variant X3;transcript_id=XR_870742.2;extra_copy_number=0
CM058249.1	Liftoff	exon	66362514	66362627	.	-	.	ID=exon-XR_870742.2-1;Parent=rna-XR_870742.2;Dbxref=GeneID:629554,GenBank:XR_870742.2,MGI:MGI:3779645;gbkey=ncRNA;gene=Gm6980;product=predicted gene 6980%2C transcript variant X3;transcript_id=XR_870742.2;extra_copy_number=0
CM058249.1	Liftoff	lnc_RNA	66351458	66362627	.	-	.	ID=rna-XR_870743.2;Parent=gene-Gm6980;Dbxref=GeneID:629554,GenBank:XR_870743.2,MGI:MGI:3779645;Name=XR_870743.2;gbkey=ncRNA;gene=Gm6980;model_evidence=Supporting evidence includes similarity to: 1 mRNA%2C 1 EST%2C and 100%25 coverage of the annotated genomic feature by RNAseq alignments%2C including 2 samples with support for all annotated introns;product=predicted gene 6980%2C transcript variant X4;transcript_id=XR_870743.2;extra_copy_number=0
CM058249.1	Liftoff	exon	66351458	66352068	.	-	.	ID=exon-XR_870743.2-4;Parent=rna-XR_870743.2;Dbxref=GeneID:629554,GenBank:XR_870743.2,MGI:MGI:3779645;gbkey=ncRNA;gene=Gm6980;product=predicted gene 6980%2C transcript variant X4;transcript_id=XR_870743.2;extra_copy_number=0
CM058249.1	Liftoff	exon	66353893	66353930	.	-	.	ID=exon-XR_870743.2-3;Parent=rna-XR_870743.2;Dbxref=GeneID:629554,GenBank:XR_870743.2,MGI:MGI:3779645;gbkey=ncRNA;gene=Gm6980;product=predicted gene 6980%2C transcript variant X4;transcript_id=XR_870743.2;extra_copy_number=0
CM058249.1	Liftoff	exon	66354670	66354819	.	-	.	ID=exon-XR_870743.2-2;Parent=rna-XR_870743.2;Dbxref=GeneID:629554,GenBank:XR_870743.2,MGI:MGI:3779645;gbkey=ncRNA;gene=Gm6980;product=predicted gene 6980%2C transcript variant X4;transcript_id=XR_870743.2;extra_copy_number=0
CM058249.1	Liftoff	exon	66362514	66362627	.	-	.	ID=exon-XR_870743.2-1;Parent=rna-XR_870743.2;Dbxref=GeneID:629554,GenBank:XR_870743.2,MGI:MGI:3779645;gbkey=ncRNA;gene=Gm6980;product=predicted gene 6980%2C transcript variant X4;transcript_id=XR_870743.2;extra_copy_number=0
CM058249.1	Liftoff	gene	66352411	66364987	.	+	.	ID=gene-4933407I05Rik;Dbxref=GeneID:74072,MGI:MGI:1921322;Name=4933407I05Rik;description=RIKEN cDNA 4933407I05 gene;gbkey=Gene;gene=4933407I05Rik;gene_biotype=lncRNA;coverage=1.0;sequence_ID=1.0;extra_copy_number=0;copy_num_ID=gene-4933407I05Rik_0
CM058249.1	Liftoff	lnc_RNA	66352411	66364987	.	+	.	ID=rna-NR_040731.1;Parent=gene-4933407I05Rik;Dbxref=GeneID:74072,GenBank:NR_040731.1,MGI:MGI:1921322;Name=NR_040731.1;gbkey=ncRNA;gene=4933407I05Rik;product=RIKEN cDNA 4933407I05 gene;transcript_id=NR_040731.1;extra_copy_number=0
CM058249.1	Liftoff	exon	66352411	66352541	.	+	.	ID=exon-NR_040731.1-1;Parent=rna-NR_040731.1;Dbxref=GeneID:74072,GenBank:NR_040731.1,MGI:MGI:1921322;gbkey=ncRNA;gene=4933407I05Rik;product=RIKEN cDNA 4933407I05 gene;transcript_id=NR_040731.1;extra_copy_number=0
CM058249.1	Liftoff	exon	66362534	66362727	.	+	.	ID=exon-NR_040731.1-2;Parent=rna-NR_040731.1;Dbxref=GeneID:74072,GenBank:NR_040731.1,MGI:MGI:1921322;gbkey=ncRNA;gene=4933407I05Rik;product=RIKEN cDNA 4933407I05 gene;transcript_id=NR_040731.1;extra_copy_number=0
CM058249.1	Liftoff	exon	66364517	66364987	.	+	.	ID=exon-NR_040731.1-3;Parent=rna-NR_040731.1;Dbxref=GeneID:74072,GenBank:NR_040731.1,MGI:MGI:1921322;gbkey=ncRNA;gene=4933407I05Rik;product=RIKEN cDNA 4933407I05 gene;transcript_id=NR_040731.1;extra_copy_number=0
CM058249.1	Liftoff	gene	66381007	66401587	.	-	.	ID=gene-Fdx1;Dbxref=GeneID:14148,MGI:MGI:103224;Name=Fdx1;description=ferredoxin 1;gbkey=Gene;gene=Fdx1;gene_biotype=protein_coding;coverage=1.0;sequence_ID=1.0;valid_ORFs=2;extra_copy_number=0;copy_num_ID=gene-Fdx1_0
CM058249.1	Liftoff	mRNA	66381007	66401587	.	-	.	ID=rna-NM_007996.2;Parent=gene-Fdx1;Dbxref=GeneID:14148,GenBank:NM_007996.2,MGI:MGI:103224;Name=NM_007996.2;gbkey=mRNA;gene=Fdx1;product=ferredoxin 1%2C transcript variant 1;tag=RefSeq Select;transcript_id=NM_007996.2;matches_ref_protein=True;valid_ORF=True;extra_copy_number=0
CM058249.1	Liftoff	exon	66381007	66381633	.	-	.	ID=exon-NM_007996.2-4;Parent=rna-NM_007996.2;Dbxref=GeneID:14148,GenBank:NM_007996.2,MGI:MGI:103224;gbkey=mRNA;gene=Fdx1;product=ferredoxin 1%2C transcript variant 1;tag=RefSeq Select;transcript_id=NM_007996.2;extra_copy_number=0
CM058249.1	Liftoff	exon	66386561	66386690	.	-	.	ID=exon-NM_007996.2-3;Parent=rna-NM_007996.2;Dbxref=GeneID:14148,GenBank:NM_007996.2,MGI:MGI:103224;gbkey=mRNA;gene=Fdx1;product=ferredoxin 1%2C transcript variant 1;tag=RefSeq Select;transcript_id=NM_007996.2;extra_copy_number=0
CM058249.1	Liftoff	exon	66395057	66395181	.	-	.	ID=exon-NM_007996.2-2;Parent=rna-NM_007996.2;Dbxref=GeneID:14148,GenBank:NM_007996.2,MGI:MGI:103224;gbkey=mRNA;gene=Fdx1;product=ferredoxin 1%2C transcript variant 1;tag=RefSeq Select;transcript_id=NM_007996.2;extra_copy_number=0
CM058249.1	Liftoff	exon	66401256	66401587	.	-	.	ID=exon-NM_007996.2-1;Parent=rna-NM_007996.2;Dbxref=GeneID:14148,GenBank:NM_007996.2,MGI:MGI:103224;gbkey=mRNA;gene=Fdx1;product=ferredoxin 1%2C transcript variant 1;tag=RefSeq Select;transcript_id=NM_007996.2;extra_copy_number=0
CM058249.1	Liftoff	CDS	66381519	66381633	.	-	.	ID=cds-NP_032022.1;Parent=rna-NM_007996.2;Dbxref=CCDS:CCDS23178.1,GeneID:14148,GenBank:NP_032022.1,MGI:MGI:103224;Name=NP_032022.1;Note=isoform 1 precursor is encoded by transcript variant 1;gbkey=CDS;gene=Fdx1;product=adrenodoxin%2C mitochondrial isoform 1 precursor;protein_id=NP_032022.1;tag=RefSeq Select;extra_copy_number=0
CM058249.1	Liftoff	CDS	66386561	66386690	.	-	.	ID=cds-NP_032022.1;Parent=rna-NM_007996.2;Dbxref=CCDS:CCDS23178.1,GeneID:14148,GenBank:NP_032022.1,MGI:MGI:103224;Name=NP_032022.1;Note=isoform 1 precursor is encoded by transcript variant 1;gbkey=CDS;gene=Fdx1;product=adrenodoxin%2C mitochondrial isoform 1 precursor;protein_id=NP_032022.1;tag=RefSeq Select;extra_copy_number=0
CM058249.1	Liftoff	CDS	66395057	66395181	.	-	.	ID=cds-NP_032022.1;Parent=rna-NM_007996.2;Dbxref=CCDS:CCDS23178.1,GeneID:14148,GenBank:NP_032022.1,MGI:MGI:103224;Name=NP_032022.1;Note=isoform 1 precursor is encoded by transcript variant 1;gbkey=CDS;gene=Fdx1;product=adrenodoxin%2C mitochondrial isoform 1 precursor;protein_id=NP_032022.1;tag=RefSeq Select;extra_copy_number=0
CM058249.1	Liftoff	CDS	66401256	66401452	.	-	.	ID=cds-NP_032022.1;Parent=rna-NM_007996.2;Dbxref=CCDS:CCDS23178.1,GeneID:14148,GenBank:NP_032022.1,MGI:MGI:103224;Name=NP_032022.1;Note=isoform 1 precursor is encoded by transcript variant 1;gbkey=CDS;gene=Fdx1;product=adrenodoxin%2C mitochondrial isoform 1 precursor;protein_id=NP_032022.1;tag=RefSeq Select;extra_copy_number=0
CM058249.1	Liftoff	mRNA	66382955	66401587	.	-	.	ID=rna-NM_001301728.1;Parent=gene-Fdx1;Dbxref=GeneID:14148,GenBank:NM_001301728.1,MGI:MGI:103224;Name=NM_001301728.1;gbkey=mRNA;gene=Fdx1;product=ferredoxin 1%2C transcript variant 2;transcript_id=NM_001301728.1;matches_ref_protein=True;valid_ORF=True;extra_copy_number=0
CM058249.1	Liftoff	exon	66382955	66385181	.	-	.	ID=exon-NM_001301728.1-4;Parent=rna-NM_001301728.1;Dbxref=GeneID:14148,GenBank:NM_001301728.1,MGI:MGI:103224;gbkey=mRNA;gene=Fdx1;product=ferredoxin 1%2C transcript variant 2;transcript_id=NM_001301728.1;extra_copy_number=0
CM058249.1	Liftoff	exon	66386561	66386690	.	-	.	ID=exon-NM_001301728.1-3;Parent=rna-NM_001301728.1;Dbxref=GeneID:14148,GenBank:NM_001301728.1,MGI:MGI:103224;gbkey=mRNA;gene=Fdx1;product=ferredoxin 1%2C transcript variant 2;transcript_id=NM_001301728.1;extra_copy_number=0
CM058249.1	Liftoff	exon	66395057	66395181	.	-	.	ID=exon-NM_001301728.1-2;Parent=rna-NM_001301728.1;Dbxref=GeneID:14148,GenBank:NM_001301728.1,MGI:MGI:103224;gbkey=mRNA;gene=Fdx1;product=ferredoxin 1%2C transcript variant 2;transcript_id=NM_001301728.1;extra_copy_number=0
CM058249.1	Liftoff	exon	66401256	66401587	.	-	.	ID=exon-NM_001301728.1-1;Parent=rna-NM_001301728.1;Dbxref=GeneID:14148,GenBank:NM_001301728.1,MGI:MGI:103224;gbkey=mRNA;gene=Fdx1;product=ferredoxin 1%2C transcript variant 2;transcript_id=NM_001301728.1;extra_copy_number=0
CM058249.1	Liftoff	CDS	66385133	66385181	.	-	.	ID=cds-NP_001288657.1;Parent=rna-NM_001301728.1;Dbxref=CCDS:CCDS90568.1,GeneID:14148,GenBank:NP_001288657.1,MGI:MGI:103224;Name=NP_001288657.1;Note=isoform 2 precursor is encoded by transcript variant 2;gbkey=CDS;gene=Fdx1;product=adrenodoxin%2C mitochondrial isoform 2 precursor;protein_id=NP_001288657.1;extra_copy_number=0
CM058249.1	Liftoff	CDS	66386561	66386690	.	-	.	ID=cds-NP_001288657.1;Parent=rna-NM_001301728.1;Dbxref=CCDS:CCDS90568.1,GeneID:14148,GenBank:NP_001288657.1,MGI:MGI:103224;Name=NP_001288657.1;Note=isoform 2 precursor is encoded by transcript variant 2;gbkey=CDS;gene=Fdx1;product=adrenodoxin%2C mitochondrial isoform 2 precursor;protein_id=NP_001288657.1;extra_copy_number=0
CM058249.1	Liftoff	CDS	66395057	66395181	.	-	.	ID=cds-NP_001288657.1;Parent=rna-NM_001301728.1;Dbxref=CCDS:CCDS90568.1,GeneID:14148,GenBank:NP_001288657.1,MGI:MGI:103224;Name=NP_001288657.1;Note=isoform 2 precursor is encoded by transcript variant 2;gbkey=CDS;gene=Fdx1;product=adrenodoxin%2C mitochondrial isoform 2 precursor;protein_id=NP_001288657.1;extra_copy_number=0
CM058249.1	Liftoff	CDS	66401256	66401452	.	-	.	ID=cds-NP_001288657.1;Parent=rna-NM_001301728.1;Dbxref=CCDS:CCDS90568.1,GeneID:14148,GenBank:NP_001288657.1,MGI:MGI:103224;Name=NP_001288657.1;Note=isoform 2 precursor is encoded by transcript variant 2;gbkey=CDS;gene=Fdx1;product=adrenodoxin%2C mitochondrial isoform 2 precursor;protein_id=NP_001288657.1;extra_copy_number=0
CM058249.1	Liftoff	pseudogene	66440562	66487555	.	-	.	ID=gene-Gm6981;Dbxref=GeneID:629557,MGI:MGI:3646966;Name=Gm6981;description=predicted pseudogene 6981;gbkey=Gene;gene=Gm6981;gene_biotype=transcribed_pseudogene;gene_synonym=EG629557;pseudo=true;coverage=1.0;sequence_ID=1.0;extra_copy_number=0;copy_num_ID=gene-Gm6981_0
CM058249.1	Liftoff	transcript	66440562	66487555	.	-	.	ID=rna-NR_023357.1;Parent=gene-Gm6981;Dbxref=GeneID:629557,GenBank:NR_023357.1,MGI:MGI:3646966;Name=NR_023357.1;gbkey=misc_RNA;gene=Gm6981;product=predicted pseudogene 6981;pseudo=true;transcript_id=NR_023357.1;extra_copy_number=0
CM058249.1	Liftoff	exon	66440562	66441827	.	-	.	ID=exon-NR_023357.1-3;Parent=rna-NR_023357.1;Dbxref=GeneID:629557,GenBank:NR_023357.1,MGI:MGI:3646966;gbkey=misc_RNA;gene=Gm6981;product=predicted pseudogene 6981;pseudo=true;transcript_id=NR_023357.1;extra_copy_number=0
CM058249.1	Liftoff	exon	66459567	66459685	.	-	.	ID=exon-NR_023357.1-2;Parent=rna-NR_023357.1;Dbxref=GeneID:629557,GenBank:NR_023357.1,MGI:MGI:3646966;gbkey=misc_RNA;gene=Gm6981;product=predicted pseudogene 6981;pseudo=true;transcript_id=NR_023357.1;extra_copy_number=0
CM058249.1	Liftoff	exon	66487475	66487555	.	-	.	ID=exon-NR_023357.1-1;Parent=rna-NR_023357.1;Dbxref=GeneID:629557,GenBank:NR_023357.1,MGI:MGI:3646966;gbkey=misc_RNA;gene=Gm6981;product=predicted pseudogene 6981;pseudo=true;transcript_id=NR_023357.1;extra_copy_number=0
CM058249.1	Liftoff	gene	66486000	66527578	.	+	.	ID=gene-Rdx;Dbxref=GeneID:19684,MGI:MGI:97887;Name=Rdx;description=radixin;gbkey=Gene;gene=Rdx;gene_biotype=protein_coding;coverage=1.0;sequence_ID=1.0;valid_ORFs=3;extra_copy_number=0;copy_num_ID=gene-Rdx_0
CM058249.1	Liftoff	mRNA	66486000	66527578	.	+	.	ID=rna-NM_001104616.1;Parent=gene-Rdx;Dbxref=GeneID:19684,GenBank:NM_001104616.1,MGI:MGI:97887;Name=NM_001104616.1;gbkey=mRNA;gene=Rdx;product=radixin%2C transcript variant 2;transcript_id=NM_001104616.1;matches_ref_protein=True;valid_ORF=True;extra_copy_number=0
CM058249.1	Liftoff	exon	66486000	66486085	.	+	.	ID=exon-NM_001104616.1-1;Parent=rna-NM_001104616.1;Dbxref=GeneID:19684,GenBank:NM_001104616.1,MGI:MGI:97887;gbkey=mRNA;gene=Rdx;product=radixin%2C transcript variant 2;transcript_id=NM_001104616.1;extra_copy_number=0
CM058249.1	Liftoff	exon	66499682	66499753	.	+	.	ID=exon-NM_001104616.1-2;Parent=rna-NM_001104616.1;Dbxref=GeneID:19684,GenBank:NM_001104616.1,MGI:MGI:97887;gbkey=mRNA;gene=Rdx;product=radixin%2C transcript variant 2;transcript_id=NM_001104616.1;extra_copy_number=0
CM058249.1	Liftoff	exon	66502428	66502511	.	+	.	ID=exon-NM_001104616.1-3;Parent=rna-NM_001104616.1;Dbxref=GeneID:19684,GenBank:NM_001104616.1,MGI:MGI:97887;gbkey=mRNA;gene=Rdx;product=radixin%2C transcript variant 2;transcript_id=NM_001104616.1;extra_copy_number=0
CM058249.1	Liftoff	exon	66503710	66503805	.	+	.	ID=exon-NM_001104616.1-4;Parent=rna-NM_001104616.1;Dbxref=GeneID:19684,GenBank:NM_001104616.1,MGI:MGI:97887;gbkey=mRNA;gene=Rdx;product=radixin%2C transcript variant 2;transcript_id=NM_001104616.1;extra_copy_number=0
CM058249.1	Liftoff	exon	66504495	66504769	.	+	.	ID=exon-NM_001104616.1-5;Parent=rna-NM_001104616.1;Dbxref=GeneID:19684,GenBank:NM_001104616.1,MGI:MGI:97887;gbkey=mRNA;gene=Rdx;product=radixin%2C transcript variant 2;transcript_id=NM_001104616.1;extra_copy_number=0
CM058249.1	Liftoff	exon	66506211	66506294	.	+	.	ID=exon-NM_001104616.1-6;Parent=rna-NM_001104616.1;Dbxref=GeneID:19684,GenBank:NM_001104616.1,MGI:MGI:97887;gbkey=mRNA;gene=Rdx;product=radixin%2C transcript variant 2;transcript_id=NM_001104616.1;extra_copy_number=0
CM058249.1	Liftoff	exon	66506980	66507126	.	+	.	ID=exon-NM_001104616.1-7;Parent=rna-NM_001104616.1;Dbxref=GeneID:19684,GenBank:NM_001104616.1,MGI:MGI:97887;gbkey=mRNA;gene=Rdx;product=radixin%2C transcript variant 2;transcript_id=NM_001104616.1;extra_copy_number=0
CM058249.1	Liftoff	exon	66507657	66507753	.	+	.	ID=exon-NM_001104616.1-8;Parent=rna-NM_001104616.1;Dbxref=GeneID:19684,GenBank:NM_001104616.1,MGI:MGI:97887;gbkey=mRNA;gene=Rdx;product=radixin%2C transcript variant 2;transcript_id=NM_001104616.1;extra_copy_number=0
CM058249.1	Liftoff	exon	66508465	66508628	.	+	.	ID=exon-NM_001104616.1-9;Parent=rna-NM_001104616.1;Dbxref=GeneID:19684,GenBank:NM_001104616.1,MGI:MGI:97887;gbkey=mRNA;gene=Rdx;product=radixin%2C transcript variant 2;transcript_id=NM_001104616.1;extra_copy_number=0
CM058249.1	Liftoff	exon	66511994	66512124	.	+	.	ID=exon-NM_001104616.1-10;Parent=rna-NM_001104616.1;Dbxref=GeneID:19684,GenBank:NM_001104616.1,MGI:MGI:97887;gbkey=mRNA;gene=Rdx;product=radixin%2C transcript variant 2;transcript_id=NM_001104616.1;extra_copy_number=0
CM058249.1	Liftoff	exon	66519859	66520019	.	+	.	ID=exon-NM_001104616.1-11;Parent=rna-NM_001104616.1;Dbxref=GeneID:19684,GenBank:NM_001104616.1,MGI:MGI:97887;gbkey=mRNA;gene=Rdx;product=radixin%2C transcript variant 2;transcript_id=NM_001104616.1;extra_copy_number=0
CM058249.1	Liftoff	exon	66521283	66521375	.	+	.	ID=exon-NM_001104616.1-12;Parent=rna-NM_001104616.1;Dbxref=GeneID:19684,GenBank:NM_001104616.1,MGI:MGI:97887;gbkey=mRNA;gene=Rdx;product=radixin%2C transcript variant 2;transcript_id=NM_001104616.1;extra_copy_number=0
CM058249.1	Liftoff	exon	66523943	66524185	.	+	.	ID=exon-NM_001104616.1-13;Parent=rna-NM_001104616.1;Dbxref=GeneID:19684,GenBank:NM_001104616.1,MGI:MGI:97887;gbkey=mRNA;gene=Rdx;product=radixin%2C transcript variant 2;transcript_id=NM_001104616.1;extra_copy_number=0
CM058249.1	Liftoff	exon	66525155	66527578	.	+	.	ID=exon-NM_001104616.1-14;Parent=rna-NM_001104616.1;Dbxref=GeneID:19684,GenBank:NM_001104616.1,MGI:MGI:97887;gbkey=mRNA;gene=Rdx;product=radixin%2C transcript variant 2;transcript_id=NM_001104616.1;extra_copy_number=0
CM058249.1	Liftoff	CDS	66499742	66499753	.	+	.	ID=cds-NP_001098086.1;Parent=rna-NM_001104616.1;Dbxref=CCDS:CCDS40634.1,GeneID:19684,GenBank:NP_001098086.1,MGI:MGI:97887;Name=NP_001098086.1;Note=isoform a is encoded by transcript variant 2;gbkey=CDS;gene=Rdx;product=radixin isoform a;protein_id=NP_001098086.1;extra_copy_number=0
CM058249.1	Liftoff	CDS	66502428	66502511	.	+	.	ID=cds-NP_001098086.1;Parent=rna-NM_001104616.1;Dbxref=CCDS:CCDS40634.1,GeneID:19684,GenBank:NP_001098086.1,MGI:MGI:97887;Name=NP_001098086.1;Note=isoform a is encoded by transcript variant 2;gbkey=CDS;gene=Rdx;product=radixin isoform a;protein_id=NP_001098086.1;extra_copy_number=0
CM058249.1	Liftoff	CDS	66503710	66503805	.	+	.	ID=cds-NP_001098086.1;Parent=rna-NM_001104616.1;Dbxref=CCDS:CCDS40634.1,GeneID:19684,GenBank:NP_001098086.1,MGI:MGI:97887;Name=NP_001098086.1;Note=isoform a is encoded by transcript variant 2;gbkey=CDS;gene=Rdx;product=radixin isoform a;protein_id=NP_001098086.1;extra_copy_number=0
CM058249.1	Liftoff	CDS	66504495	66504769	.	+	.	ID=cds-NP_001098086.1;Parent=rna-NM_001104616.1;Dbxref=CCDS:CCDS40634.1,GeneID:19684,GenBank:NP_001098086.1,MGI:MGI:97887;Name=NP_001098086.1;Note=isoform a is encoded by transcript variant 2;gbkey=CDS;gene=Rdx;product=radixin isoform a;protein_id=NP_001098086.1;extra_copy_number=0
CM058249.1	Liftoff	CDS	66506211	66506294	.	+	.	ID=cds-NP_001098086.1;Parent=rna-NM_001104616.1;Dbxref=CCDS:CCDS40634.1,GeneID:19684,GenBank:NP_001098086.1,MGI:MGI:97887;Name=NP_001098086.1;Note=isoform a is encoded by transcript variant 2;gbkey=CDS;gene=Rdx;product=radixin isoform a;protein_id=NP_001098086.1;extra_copy_number=0
CM058249.1	Liftoff	CDS	66506980	66507126	.	+	.	ID=cds-NP_001098086.1;Parent=rna-NM_001104616.1;Dbxref=CCDS:CCDS40634.1,GeneID:19684,GenBank:NP_001098086.1,MGI:MGI:97887;Name=NP_001098086.1;Note=isoform a is encoded by transcript variant 2;gbkey=CDS;gene=Rdx;product=radixin isoform a;protein_id=NP_001098086.1;extra_copy_number=0
CM058249.1	Liftoff	CDS	66507657	66507753	.	+	.	ID=cds-NP_001098086.1;Parent=rna-NM_001104616.1;Dbxref=CCDS:CCDS40634.1,GeneID:19684,GenBank:NP_001098086.1,MGI:MGI:97887;Name=NP_001098086.1;Note=isoform a is encoded by transcript variant 2;gbkey=CDS;gene=Rdx;product=radixin isoform a;protein_id=NP_001098086.1;extra_copy_number=0
CM058249.1	Liftoff	CDS	66508465	66508628	.	+	.	ID=cds-NP_001098086.1;Parent=rna-NM_001104616.1;Dbxref=CCDS:CCDS40634.1,GeneID:19684,GenBank:NP_001098086.1,MGI:MGI:97887;Name=NP_001098086.1;Note=isoform a is encoded by transcript variant 2;gbkey=CDS;gene=Rdx;product=radixin isoform a;protein_id=NP_001098086.1;extra_copy_number=0
CM058249.1	Liftoff	CDS	66511994	66512124	.	+	.	ID=cds-NP_001098086.1;Parent=rna-NM_001104616.1;Dbxref=CCDS:CCDS40634.1,GeneID:19684,GenBank:NP_001098086.1,MGI:MGI:97887;Name=NP_001098086.1;Note=isoform a is encoded by transcript variant 2;gbkey=CDS;gene=Rdx;product=radixin isoform a;protein_id=NP_001098086.1;extra_copy_number=0
CM058249.1	Liftoff	CDS	66519859	66520019	.	+	.	ID=cds-NP_001098086.1;Parent=rna-NM_001104616.1;Dbxref=CCDS:CCDS40634.1,GeneID:19684,GenBank:NP_001098086.1,MGI:MGI:97887;Name=NP_001098086.1;Note=isoform a is encoded by transcript variant 2;gbkey=CDS;gene=Rdx;product=radixin isoform a;protein_id=NP_001098086.1;extra_copy_number=0
CM058249.1	Liftoff	CDS	66521283	66521375	.	+	.	ID=cds-NP_001098086.1;Parent=rna-NM_001104616.1;Dbxref=CCDS:CCDS40634.1,GeneID:19684,GenBank:NP_001098086.1,MGI:MGI:97887;Name=NP_001098086.1;Note=isoform a is encoded by transcript variant 2;gbkey=CDS;gene=Rdx;product=radixin isoform a;protein_id=NP_001098086.1;extra_copy_number=0
CM058249.1	Liftoff	CDS	66523943	66524185	.	+	.	ID=cds-NP_001098086.1;Parent=rna-NM_001104616.1;Dbxref=CCDS:CCDS40634.1,GeneID:19684,GenBank:NP_001098086.1,MGI:MGI:97887;Name=NP_001098086.1;Note=isoform a is encoded by transcript variant 2;gbkey=CDS;gene=Rdx;product=radixin isoform a;protein_id=NP_001098086.1;extra_copy_number=0
CM058249.1	Liftoff	CDS	66525155	66525319	.	+	.	ID=cds-NP_001098086.1;Parent=rna-NM_001104616.1;Dbxref=CCDS:CCDS40634.1,GeneID:19684,GenBank:NP_001098086.1,MGI:MGI:97887;Name=NP_001098086.1;Note=isoform a is encoded by transcript variant 2;gbkey=CDS;gene=Rdx;product=radixin isoform a;protein_id=NP_001098086.1;extra_copy_number=0
CM058249.1	Liftoff	mRNA	66486791	66514017	.	+	.	ID=rna-NM_001104617.1;Parent=gene-Rdx;Dbxref=GeneID:19684,GenBank:NM_001104617.1,MGI:MGI:97887;Name=NM_001104617.1;gbkey=mRNA;gene=Rdx;product=radixin%2C transcript variant 3;transcript_id=NM_001104617.1;matches_ref_protein=True;valid_ORF=True;extra_copy_number=0
CM058249.1	Liftoff	exon	66486791	66487282	.	+	.	ID=exon-NM_001104617.1-1;Parent=rna-NM_001104617.1;Dbxref=GeneID:19684,GenBank:NM_001104617.1,MGI:MGI:97887;gbkey=mRNA;gene=Rdx;product=radixin%2C transcript variant 3;transcript_id=NM_001104617.1;extra_copy_number=0
CM058249.1	Liftoff	exon	66499682	66499753	.	+	.	ID=exon-NM_001104617.1-2;Parent=rna-NM_001104617.1;Dbxref=GeneID:19684,GenBank:NM_001104617.1,MGI:MGI:97887;gbkey=mRNA;gene=Rdx;product=radixin%2C transcript variant 3;transcript_id=NM_001104617.1;extra_copy_number=0
CM058249.1	Liftoff	exon	66502428	66502511	.	+	.	ID=exon-NM_001104617.1-3;Parent=rna-NM_001104617.1;Dbxref=GeneID:19684,GenBank:NM_001104617.1,MGI:MGI:97887;gbkey=mRNA;gene=Rdx;product=radixin%2C transcript variant 3;transcript_id=NM_001104617.1;extra_copy_number=0
CM058249.1	Liftoff	exon	66503710	66503805	.	+	.	ID=exon-NM_001104617.1-4;Parent=rna-NM_001104617.1;Dbxref=GeneID:19684,GenBank:NM_001104617.1,MGI:MGI:97887;gbkey=mRNA;gene=Rdx;product=radixin%2C transcript variant 3;transcript_id=NM_001104617.1;extra_copy_number=0
CM058249.1	Liftoff	exon	66504495	66504769	.	+	.	ID=exon-NM_001104617.1-5;Parent=rna-NM_001104617.1;Dbxref=GeneID:19684,GenBank:NM_001104617.1,MGI:MGI:97887;gbkey=mRNA;gene=Rdx;product=radixin%2C transcript variant 3;transcript_id=NM_001104617.1;extra_copy_number=0
CM058249.1	Liftoff	exon	66506211	66506294	.	+	.	ID=exon-NM_001104617.1-6;Parent=rna-NM_001104617.1;Dbxref=GeneID:19684,GenBank:NM_001104617.1,MGI:MGI:97887;gbkey=mRNA;gene=Rdx;product=radixin%2C transcript variant 3;transcript_id=NM_001104617.1;extra_copy_number=0
CM058249.1	Liftoff	exon	66506980	66507126	.	+	.	ID=exon-NM_001104617.1-7;Parent=rna-NM_001104617.1;Dbxref=GeneID:19684,GenBank:NM_001104617.1,MGI:MGI:97887;gbkey=mRNA;gene=Rdx;product=radixin%2C transcript variant 3;transcript_id=NM_001104617.1;extra_copy_number=0
CM058249.1	Liftoff	exon	66507657	66507753	.	+	.	ID=exon-NM_001104617.1-8;Parent=rna-NM_001104617.1;Dbxref=GeneID:19684,GenBank:NM_001104617.1,MGI:MGI:97887;gbkey=mRNA;gene=Rdx;product=radixin%2C transcript variant 3;transcript_id=NM_001104617.1;extra_copy_number=0
CM058249.1	Liftoff	exon	66508465	66508628	.	+	.	ID=exon-NM_001104617.1-9;Parent=rna-NM_001104617.1;Dbxref=GeneID:19684,GenBank:NM_001104617.1,MGI:MGI:97887;gbkey=mRNA;gene=Rdx;product=radixin%2C transcript variant 3;transcript_id=NM_001104617.1;extra_copy_number=0
CM058249.1	Liftoff	exon	66511994	66512124	.	+	.	ID=exon-NM_001104617.1-10;Parent=rna-NM_001104617.1;Dbxref=GeneID:19684,GenBank:NM_001104617.1,MGI:MGI:97887;gbkey=mRNA;gene=Rdx;product=radixin%2C transcript variant 3;transcript_id=NM_001104617.1;extra_copy_number=0
CM058249.1	Liftoff	exon	66513825	66514017	.	+	.	ID=exon-NM_001104617.1-11;Parent=rna-NM_001104617.1;Dbxref=GeneID:19684,GenBank:NM_001104617.1,MGI:MGI:97887;gbkey=mRNA;gene=Rdx;product=radixin%2C transcript variant 3;transcript_id=NM_001104617.1;extra_copy_number=0
CM058249.1	Liftoff	CDS	66499742	66499753	.	+	.	ID=cds-NP_001098087.1;Parent=rna-NM_001104617.1;Dbxref=CCDS:CCDS52793.1,GeneID:19684,GenBank:NP_001098087.1,MGI:MGI:97887;Name=NP_001098087.1;Note=isoform b is encoded by transcript variant 3;gbkey=CDS;gene=Rdx;product=radixin isoform b;protein_id=NP_001098087.1;extra_copy_number=0
CM058249.1	Liftoff	CDS	66502428	66502511	.	+	.	ID=cds-NP_001098087.1;Parent=rna-NM_001104617.1;Dbxref=CCDS:CCDS52793.1,GeneID:19684,GenBank:NP_001098087.1,MGI:MGI:97887;Name=NP_001098087.1;Note=isoform b is encoded by transcript variant 3;gbkey=CDS;gene=Rdx;product=radixin isoform b;protein_id=NP_001098087.1;extra_copy_number=0
CM058249.1	Liftoff	CDS	66503710	66503805	.	+	.	ID=cds-NP_001098087.1;Parent=rna-NM_001104617.1;Dbxref=CCDS:CCDS52793.1,GeneID:19684,GenBank:NP_001098087.1,MGI:MGI:97887;Name=NP_001098087.1;Note=isoform b is encoded by transcript variant 3;gbkey=CDS;gene=Rdx;product=radixin isoform b;protein_id=NP_001098087.1;extra_copy_number=0
CM058249.1	Liftoff	CDS	66504495	66504769	.	+	.	ID=cds-NP_001098087.1;Parent=rna-NM_001104617.1;Dbxref=CCDS:CCDS52793.1,GeneID:19684,GenBank:NP_001098087.1,MGI:MGI:97887;Name=NP_001098087.1;Note=isoform b is encoded by transcript variant 3;gbkey=CDS;gene=Rdx;product=radixin isoform b;protein_id=NP_001098087.1;extra_copy_number=0
CM058249.1	Liftoff	CDS	66506211	66506294	.	+	.	ID=cds-NP_001098087.1;Parent=rna-NM_001104617.1;Dbxref=CCDS:CCDS52793.1,GeneID:19684,GenBank:NP_001098087.1,MGI:MGI:97887;Name=NP_001098087.1;Note=isoform b is encoded by transcript variant 3;gbkey=CDS;gene=Rdx;product=radixin isoform b;protein_id=NP_001098087.1;extra_copy_number=0
CM058249.1	Liftoff	CDS	66506980	66507126	.	+	.	ID=cds-NP_001098087.1;Parent=rna-NM_001104617.1;Dbxref=CCDS:CCDS52793.1,GeneID:19684,GenBank:NP_001098087.1,MGI:MGI:97887;Name=NP_001098087.1;Note=isoform b is encoded by transcript variant 3;gbkey=CDS;gene=Rdx;product=radixin isoform b;protein_id=NP_001098087.1;extra_copy_number=0
CM058249.1	Liftoff	CDS	66507657	66507753	.	+	.	ID=cds-NP_001098087.1;Parent=rna-NM_001104617.1;Dbxref=CCDS:CCDS52793.1,GeneID:19684,GenBank:NP_001098087.1,MGI:MGI:97887;Name=NP_001098087.1;Note=isoform b is encoded by transcript variant 3;gbkey=CDS;gene=Rdx;product=radixin isoform b;protein_id=NP_001098087.1;extra_copy_number=0
CM058249.1	Liftoff	CDS	66508465	66508628	.	+	.	ID=cds-NP_001098087.1;Parent=rna-NM_001104617.1;Dbxref=CCDS:CCDS52793.1,GeneID:19684,GenBank:NP_001098087.1,MGI:MGI:97887;Name=NP_001098087.1;Note=isoform b is encoded by transcript variant 3;gbkey=CDS;gene=Rdx;product=radixin isoform b;protein_id=NP_001098087.1;extra_copy_number=0
CM058249.1	Liftoff	CDS	66511994	66512124	.	+	.	ID=cds-NP_001098087.1;Parent=rna-NM_001104617.1;Dbxref=CCDS:CCDS52793.1,GeneID:19684,GenBank:NP_001098087.1,MGI:MGI:97887;Name=NP_001098087.1;Note=isoform b is encoded by transcript variant 3;gbkey=CDS;gene=Rdx;product=radixin isoform b;protein_id=NP_001098087.1;extra_copy_number=0
CM058249.1	Liftoff	CDS	66513825	66513904	.	+	.	ID=cds-NP_001098087.1;Parent=rna-NM_001104617.1;Dbxref=CCDS:CCDS52793.1,GeneID:19684,GenBank:NP_001098087.1,MGI:MGI:97887;Name=NP_001098087.1;Note=isoform b is encoded by transcript variant 3;gbkey=CDS;gene=Rdx;product=radixin isoform b;protein_id=NP_001098087.1;extra_copy_number=0
CM058249.1	Liftoff	mRNA	66486791	66527578	.	+	.	ID=rna-NM_009041.3;Parent=gene-Rdx;Dbxref=GeneID:19684,GenBank:NM_009041.3,MGI:MGI:97887;Name=NM_009041.3;gbkey=mRNA;gene=Rdx;product=radixin%2C transcript variant 1;tag=RefSeq Select;transcript_id=NM_009041.3;matches_ref_protein=True;valid_ORF=True;extra_copy_number=0
CM058249.1	Liftoff	exon	66486791	66487282	.	+	.	ID=exon-NM_009041.3-1;Parent=rna-NM_009041.3;Dbxref=GeneID:19684,GenBank:NM_009041.3,MGI:MGI:97887;gbkey=mRNA;gene=Rdx;product=radixin%2C transcript variant 1;tag=RefSeq Select;transcript_id=NM_009041.3;extra_copy_number=0
CM058249.1	Liftoff	exon	66499682	66499753	.	+	.	ID=exon-NM_009041.3-2;Parent=rna-NM_009041.3;Dbxref=GeneID:19684,GenBank:NM_009041.3,MGI:MGI:97887;gbkey=mRNA;gene=Rdx;product=radixin%2C transcript variant 1;tag=RefSeq Select;transcript_id=NM_009041.3;extra_copy_number=0
CM058249.1	Liftoff	exon	66502428	66502511	.	+	.	ID=exon-NM_009041.3-3;Parent=rna-NM_009041.3;Dbxref=GeneID:19684,GenBank:NM_009041.3,MGI:MGI:97887;gbkey=mRNA;gene=Rdx;product=radixin%2C transcript variant 1;tag=RefSeq Select;transcript_id=NM_009041.3;extra_copy_number=0
CM058249.1	Liftoff	exon	66503710	66503805	.	+	.	ID=exon-NM_009041.3-4;Parent=rna-NM_009041.3;Dbxref=GeneID:19684,GenBank:NM_009041.3,MGI:MGI:97887;gbkey=mRNA;gene=Rdx;product=radixin%2C transcript variant 1;tag=RefSeq Select;transcript_id=NM_009041.3;extra_copy_number=0
CM058249.1	Liftoff	exon	66504495	66504769	.	+	.	ID=exon-NM_009041.3-5;Parent=rna-NM_009041.3;Dbxref=GeneID:19684,GenBank:NM_009041.3,MGI:MGI:97887;gbkey=mRNA;gene=Rdx;product=radixin%2C transcript variant 1;tag=RefSeq Select;transcript_id=NM_009041.3;extra_copy_number=0
CM058249.1	Liftoff	exon	66506211	66506294	.	+	.	ID=exon-NM_009041.3-6;Parent=rna-NM_009041.3;Dbxref=GeneID:19684,GenBank:NM_009041.3,MGI:MGI:97887;gbkey=mRNA;gene=Rdx;product=radixin%2C transcript variant 1;tag=RefSeq Select;transcript_id=NM_009041.3;extra_copy_number=0
CM058249.1	Liftoff	exon	66506980	66507126	.	+	.	ID=exon-NM_009041.3-7;Parent=rna-NM_009041.3;Dbxref=GeneID:19684,GenBank:NM_009041.3,MGI:MGI:97887;gbkey=mRNA;gene=Rdx;product=radixin%2C transcript variant 1;tag=RefSeq Select;transcript_id=NM_009041.3;extra_copy_number=0
CM058249.1	Liftoff	exon	66507657	66507753	.	+	.	ID=exon-NM_009041.3-8;Parent=rna-NM_009041.3;Dbxref=GeneID:19684,GenBank:NM_009041.3,MGI:MGI:97887;gbkey=mRNA;gene=Rdx;product=radixin%2C transcript variant 1;tag=RefSeq Select;transcript_id=NM_009041.3;extra_copy_number=0
CM058249.1	Liftoff	exon	66508465	66508628	.	+	.	ID=exon-NM_009041.3-9;Parent=rna-NM_009041.3;Dbxref=GeneID:19684,GenBank:NM_009041.3,MGI:MGI:97887;gbkey=mRNA;gene=Rdx;product=radixin%2C transcript variant 1;tag=RefSeq Select;transcript_id=NM_009041.3;extra_copy_number=0
CM058249.1	Liftoff	exon	66511994	66512124	.	+	.	ID=exon-NM_009041.3-10;Parent=rna-NM_009041.3;Dbxref=GeneID:19684,GenBank:NM_009041.3,MGI:MGI:97887;gbkey=mRNA;gene=Rdx;product=radixin%2C transcript variant 1;tag=RefSeq Select;transcript_id=NM_009041.3;extra_copy_number=0
CM058249.1	Liftoff	exon	66519859	66520019	.	+	.	ID=exon-NM_009041.3-11;Parent=rna-NM_009041.3;Dbxref=GeneID:19684,GenBank:NM_009041.3,MGI:MGI:97887;gbkey=mRNA;gene=Rdx;product=radixin%2C transcript variant 1;tag=RefSeq Select;transcript_id=NM_009041.3;extra_copy_number=0
CM058249.1	Liftoff	exon	66521283	66521375	.	+	.	ID=exon-NM_009041.3-12;Parent=rna-NM_009041.3;Dbxref=GeneID:19684,GenBank:NM_009041.3,MGI:MGI:97887;gbkey=mRNA;gene=Rdx;product=radixin%2C transcript variant 1;tag=RefSeq Select;transcript_id=NM_009041.3;extra_copy_number=0
CM058249.1	Liftoff	exon	66523943	66524185	.	+	.	ID=exon-NM_009041.3-13;Parent=rna-NM_009041.3;Dbxref=GeneID:19684,GenBank:NM_009041.3,MGI:MGI:97887;gbkey=mRNA;gene=Rdx;product=radixin%2C transcript variant 1;tag=RefSeq Select;transcript_id=NM_009041.3;extra_copy_number=0
CM058249.1	Liftoff	exon	66525155	66527578	.	+	.	ID=exon-NM_009041.3-14;Parent=rna-NM_009041.3;Dbxref=GeneID:19684,GenBank:NM_009041.3,MGI:MGI:97887;gbkey=mRNA;gene=Rdx;product=radixin%2C transcript variant 1;tag=RefSeq Select;transcript_id=NM_009041.3;extra_copy_number=0
CM058249.1	Liftoff	CDS	66499742	66499753	.	+	.	ID=cds-NP_033067.2;Parent=rna-NM_009041.3;Dbxref=CCDS:CCDS40634.1,GeneID:19684,GenBank:NP_033067.2,MGI:MGI:97887;Name=NP_033067.2;Note=isoform a is encoded by transcript variant 1;gbkey=CDS;gene=Rdx;product=radixin isoform a;protein_id=NP_033067.2;tag=RefSeq Select;extra_copy_number=0
CM058249.1	Liftoff	CDS	66502428	66502511	.	+	.	ID=cds-NP_033067.2;Parent=rna-NM_009041.3;Dbxref=CCDS:CCDS40634.1,GeneID:19684,GenBank:NP_033067.2,MGI:MGI:97887;Name=NP_033067.2;Note=isoform a is encoded by transcript variant 1;gbkey=CDS;gene=Rdx;product=radixin isoform a;protein_id=NP_033067.2;tag=RefSeq Select;extra_copy_number=0
CM058249.1	Liftoff	CDS	66503710	66503805	.	+	.	ID=cds-NP_033067.2;Parent=rna-NM_009041.3;Dbxref=CCDS:CCDS40634.1,GeneID:19684,GenBank:NP_033067.2,MGI:MGI:97887;Name=NP_033067.2;Note=isoform a is encoded by transcript variant 1;gbkey=CDS;gene=Rdx;product=radixin isoform a;protein_id=NP_033067.2;tag=RefSeq Select;extra_copy_number=0
CM058249.1	Liftoff	CDS	66504495	66504769	.	+	.	ID=cds-NP_033067.2;Parent=rna-NM_009041.3;Dbxref=CCDS:CCDS40634.1,GeneID:19684,GenBank:NP_033067.2,MGI:MGI:97887;Name=NP_033067.2;Note=isoform a is encoded by transcript variant 1;gbkey=CDS;gene=Rdx;product=radixin isoform a;protein_id=NP_033067.2;tag=RefSeq Select;extra_copy_number=0
CM058249.1	Liftoff	CDS	66506211	66506294	.	+	.	ID=cds-NP_033067.2;Parent=rna-NM_009041.3;Dbxref=CCDS:CCDS40634.1,GeneID:19684,GenBank:NP_033067.2,MGI:MGI:97887;Name=NP_033067.2;Note=isoform a is encoded by transcript variant 1;gbkey=CDS;gene=Rdx;product=radixin isoform a;protein_id=NP_033067.2;tag=RefSeq Select;extra_copy_number=0
CM058249.1	Liftoff	CDS	66506980	66507126	.	+	.	ID=cds-NP_033067.2;Parent=rna-NM_009041.3;Dbxref=CCDS:CCDS40634.1,GeneID:19684,GenBank:NP_033067.2,MGI:MGI:97887;Name=NP_033067.2;Note=isoform a is encoded by transcript variant 1;gbkey=CDS;gene=Rdx;product=radixin isoform a;protein_id=NP_033067.2;tag=RefSeq Select;extra_copy_number=0
CM058249.1	Liftoff	CDS	66507657	66507753	.	+	.	ID=cds-NP_033067.2;Parent=rna-NM_009041.3;Dbxref=CCDS:CCDS40634.1,GeneID:19684,GenBank:NP_033067.2,MGI:MGI:97887;Name=NP_033067.2;Note=isoform a is encoded by transcript variant 1;gbkey=CDS;gene=Rdx;product=radixin isoform a;protein_id=NP_033067.2;tag=RefSeq Select;extra_copy_number=0
CM058249.1	Liftoff	CDS	66508465	66508628	.	+	.	ID=cds-NP_033067.2;Parent=rna-NM_009041.3;Dbxref=CCDS:CCDS40634.1,GeneID:19684,GenBank:NP_033067.2,MGI:MGI:97887;Name=NP_033067.2;Note=isoform a is encoded by transcript variant 1;gbkey=CDS;gene=Rdx;product=radixin isoform a;protein_id=NP_033067.2;tag=RefSeq Select;extra_copy_number=0
CM058249.1	Liftoff	CDS	66511994	66512124	.	+	.	ID=cds-NP_033067.2;Parent=rna-NM_009041.3;Dbxref=CCDS:CCDS40634.1,GeneID:19684,GenBank:NP_033067.2,MGI:MGI:97887;Name=NP_033067.2;Note=isoform a is encoded by transcript variant 1;gbkey=CDS;gene=Rdx;product=radixin isoform a;protein_id=NP_033067.2;tag=RefSeq Select;extra_copy_number=0
CM058249.1	Liftoff	CDS	66519859	66520019	.	+	.	ID=cds-NP_033067.2;Parent=rna-NM_009041.3;Dbxref=CCDS:CCDS40634.1,GeneID:19684,GenBank:NP_033067.2,MGI:MGI:97887;Name=NP_033067.2;Note=isoform a is encoded by transcript variant 1;gbkey=CDS;gene=Rdx;product=radixin isoform a;protein_id=NP_033067.2;tag=RefSeq Select;extra_copy_number=0
CM058249.1	Liftoff	CDS	66521283	66521375	.	+	.	ID=cds-NP_033067.2;Parent=rna-NM_009041.3;Dbxref=CCDS:CCDS40634.1,GeneID:19684,GenBank:NP_033067.2,MGI:MGI:97887;Name=NP_033067.2;Note=isoform a is encoded by transcript variant 1;gbkey=CDS;gene=Rdx;product=radixin isoform a;protein_id=NP_033067.2;tag=RefSeq Select;extra_copy_number=0
CM058249.1	Liftoff	CDS	66523943	66524185	.	+	.	ID=cds-NP_033067.2;Parent=rna-NM_009041.3;Dbxref=CCDS:CCDS40634.1,GeneID:19684,GenBank:NP_033067.2,MGI:MGI:97887;Name=NP_033067.2;Note=isoform a is encoded by transcript variant 1;gbkey=CDS;gene=Rdx;product=radixin isoform a;protein_id=NP_033067.2;tag=RefSeq Select;extra_copy_number=0
CM058249.1	Liftoff	CDS	66525155	66525319	.	+	.	ID=cds-NP_033067.2;Parent=rna-NM_009041.3;Dbxref=CCDS:CCDS40634.1,GeneID:19684,GenBank:NP_033067.2,MGI:MGI:97887;Name=NP_033067.2;Note=isoform a is encoded by transcript variant 1;gbkey=CDS;gene=Rdx;product=radixin isoform a;protein_id=NP_033067.2;tag=RefSeq Select;extra_copy_number=0
CM058249.1	Liftoff	match	66516954	66517623	.	+	.	ID=631ba44b-07eb-46ce-bd5d-d5290f8f19e1;Target=NG_068045.1 1 670 -;assembly_bases_aln=670;assembly_bases_seq=670;bit_score=1247.95;blast_aligner=1;blast_score=670;common_component=0;e_value=0;filter_score=0;for_remapping=2;gap_count=0;hsp_percent_coverage=100;matchable_bases=670;matched_bases=670;num_ident=670;num_mismatch=0;pct_coverage=100;pct_coverage_hiqual=100;pct_identity_gap=100;pct_identity_gapopen_only=100;pct_identity_ungap=100;rank=1;weighted_identity=1;coverage=1.0;sequence_ID=1.0;extra_copy_number=0;copy_num_ID=631ba44b-07eb-46ce-bd5d-d5290f8f19e1_0
CM058249.1	Liftoff	pseudogene	66517054	66517523	.	-	.	ID=gene-Gm33614;Dbxref=GeneID:115487169,MGI:MGI:5592773;Name=Gm33614;description=predicted gene%2C 33614;gbkey=Gene;gene=Gm33614;gene_biotype=pseudogene;pseudo=true;coverage=1.0;sequence_ID=1.0;extra_copy_number=0;copy_num_ID=gene-Gm33614_0
CM058249.1	Liftoff	gene	66548411	66607573	.	-	.	ID=gene-Zc3h12c;Dbxref=GeneID:244871,MGI:MGI:3026959;Name=Zc3h12c;description=zinc finger CCCH type containing 12C;gbkey=Gene;gene=Zc3h12c;gene_biotype=protein_coding;gene_synonym=A230108E06,C230027N18Rik,mKIAA1726;coverage=1.0;sequence_ID=1.0;valid_ORFs=3;extra_copy_number=0;copy_num_ID=gene-Zc3h12c_0
CM058249.1	Liftoff	mRNA	66548411	66607251	.	-	.	ID=rna-NM_001162921.2;Parent=gene-Zc3h12c;Dbxref=GeneID:244871,GenBank:NM_001162921.2,MGI:MGI:3026959;Name=NM_001162921.2;gbkey=mRNA;gene=Zc3h12c;product=zinc finger CCCH type containing 12C%2C transcript variant 1;transcript_id=NM_001162921.2;matches_ref_protein=True;valid_ORF=True;extra_copy_number=0
CM058249.1	Liftoff	exon	66548411	66555644	.	-	.	ID=exon-NM_001162921.2-6;Parent=rna-NM_001162921.2;Dbxref=GeneID:244871,GenBank:NM_001162921.2,MGI:MGI:3026959;gbkey=mRNA;gene=Zc3h12c;product=zinc finger CCCH type containing 12C%2C transcript variant 1;transcript_id=NM_001162921.2;extra_copy_number=0
CM058249.1	Liftoff	exon	66556381	66556487	.	-	.	ID=exon-NM_001162921.2-5;Parent=rna-NM_001162921.2;Dbxref=GeneID:244871,GenBank:NM_001162921.2,MGI:MGI:3026959;gbkey=mRNA;gene=Zc3h12c;product=zinc finger CCCH type containing 12C%2C transcript variant 1;transcript_id=NM_001162921.2;extra_copy_number=0
CM058249.1	Liftoff	exon	66558999	66559233	.	-	.	ID=exon-NM_001162921.2-4;Parent=rna-NM_001162921.2;Dbxref=GeneID:244871,GenBank:NM_001162921.2,MGI:MGI:3026959;gbkey=mRNA;gene=Zc3h12c;product=zinc finger CCCH type containing 12C%2C transcript variant 1;transcript_id=NM_001162921.2;extra_copy_number=0
CM058249.1	Liftoff	exon	66565405	66565544	.	-	.	ID=exon-NM_001162921.2-3;Parent=rna-NM_001162921.2;Dbxref=GeneID:244871,GenBank:NM_001162921.2,MGI:MGI:3026959;gbkey=mRNA;gene=Zc3h12c;product=zinc finger CCCH type containing 12C%2C transcript variant 1;transcript_id=NM_001162921.2;extra_copy_number=0
CM058249.1	Liftoff	exon	66582517	66583268	.	-	.	ID=exon-NM_001162921.2-2;Parent=rna-NM_001162921.2;Dbxref=GeneID:244871,GenBank:NM_001162921.2,MGI:MGI:3026959;gbkey=mRNA;gene=Zc3h12c;product=zinc finger CCCH type containing 12C%2C transcript variant 1;transcript_id=NM_001162921.2;extra_copy_number=0
CM058249.1	Liftoff	exon	66606876	66607251	.	-	.	ID=exon-NM_001162921.2-1;Parent=rna-NM_001162921.2;Dbxref=GeneID:244871,GenBank:NM_001162921.2,MGI:MGI:3026959;gbkey=mRNA;gene=Zc3h12c;product=zinc finger CCCH type containing 12C%2C transcript variant 1;transcript_id=NM_001162921.2;extra_copy_number=0
CM058249.1	Liftoff	CDS	66554248	66555644	.	-	.	ID=cds-NP_001156393.1;Parent=rna-NM_001162921.2;Dbxref=CCDS:CCDS52794.1,GeneID:244871,GenBank:NP_001156393.1,MGI:MGI:3026959;Name=NP_001156393.1;Note=isoform 1 is encoded by transcript variant 1;gbkey=CDS;gene=Zc3h12c;product=probable ribonuclease ZC3H12C isoform 1;protein_id=NP_001156393.1;extra_copy_number=0
CM058249.1	Liftoff	CDS	66556381	66556487	.	-	.	ID=cds-NP_001156393.1;Parent=rna-NM_001162921.2;Dbxref=CCDS:CCDS52794.1,GeneID:244871,GenBank:NP_001156393.1,MGI:MGI:3026959;Name=NP_001156393.1;Note=isoform 1 is encoded by transcript variant 1;gbkey=CDS;gene=Zc3h12c;product=probable ribonuclease ZC3H12C isoform 1;protein_id=NP_001156393.1;extra_copy_number=0
CM058249.1	Liftoff	CDS	66558999	66559233	.	-	.	ID=cds-NP_001156393.1;Parent=rna-NM_001162921.2;Dbxref=CCDS:CCDS52794.1,GeneID:244871,GenBank:NP_001156393.1,MGI:MGI:3026959;Name=NP_001156393.1;Note=isoform 1 is encoded by transcript variant 1;gbkey=CDS;gene=Zc3h12c;product=probable ribonuclease ZC3H12C isoform 1;protein_id=NP_001156393.1;extra_copy_number=0
CM058249.1	Liftoff	CDS	66565405	66565544	.	-	.	ID=cds-NP_001156393.1;Parent=rna-NM_001162921.2;Dbxref=CCDS:CCDS52794.1,GeneID:244871,GenBank:NP_001156393.1,MGI:MGI:3026959;Name=NP_001156393.1;Note=isoform 1 is encoded by transcript variant 1;gbkey=CDS;gene=Zc3h12c;product=probable ribonuclease ZC3H12C isoform 1;protein_id=NP_001156393.1;extra_copy_number=0
CM058249.1	Liftoff	CDS	66582517	66583268	.	-	.	ID=cds-NP_001156393.1;Parent=rna-NM_001162921.2;Dbxref=CCDS:CCDS52794.1,GeneID:244871,GenBank:NP_001156393.1,MGI:MGI:3026959;Name=NP_001156393.1;Note=isoform 1 is encoded by transcript variant 1;gbkey=CDS;gene=Zc3h12c;product=probable ribonuclease ZC3H12C isoform 1;protein_id=NP_001156393.1;extra_copy_number=0
CM058249.1	Liftoff	CDS	66606876	66606956	.	-	.	ID=cds-NP_001156393.1;Parent=rna-NM_001162921.2;Dbxref=CCDS:CCDS52794.1,GeneID:244871,GenBank:NP_001156393.1,MGI:MGI:3026959;Name=NP_001156393.1;Note=isoform 1 is encoded by transcript variant 1;gbkey=CDS;gene=Zc3h12c;product=probable ribonuclease ZC3H12C isoform 1;protein_id=NP_001156393.1;extra_copy_number=0
CM058249.1	Liftoff	mRNA	66548411	66588205	.	-	.	ID=rna-NM_001368810.1;Parent=gene-Zc3h12c;Dbxref=GeneID:244871,GenBank:NM_001368810.1,MGI:MGI:3026959;Name=NM_001368810.1;gbkey=mRNA;gene=Zc3h12c;product=zinc finger CCCH type containing 12C%2C transcript variant 2;tag=RefSeq Select;transcript_id=NM_001368810.1;matches_ref_protein=True;valid_ORF=True;extra_copy_number=0
CM058249.1	Liftoff	exon	66548411	66555644	.	-	.	ID=exon-NM_001368810.1-6;Parent=rna-NM_001368810.1;Dbxref=GeneID:244871,GenBank:NM_001368810.1,MGI:MGI:3026959;gbkey=mRNA;gene=Zc3h12c;product=zinc finger CCCH type containing 12C%2C transcript variant 2;tag=RefSeq Select;transcript_id=NM_001368810.1;extra_copy_number=0
CM058249.1	Liftoff	exon	66556381	66556487	.	-	.	ID=exon-NM_001368810.1-5;Parent=rna-NM_001368810.1;Dbxref=GeneID:244871,GenBank:NM_001368810.1,MGI:MGI:3026959;gbkey=mRNA;gene=Zc3h12c;product=zinc finger CCCH type containing 12C%2C transcript variant 2;tag=RefSeq Select;transcript_id=NM_001368810.1;extra_copy_number=0
CM058249.1	Liftoff	exon	66558999	66559233	.	-	.	ID=exon-NM_001368810.1-4;Parent=rna-NM_001368810.1;Dbxref=GeneID:244871,GenBank:NM_001368810.1,MGI:MGI:3026959;gbkey=mRNA;gene=Zc3h12c;product=zinc finger CCCH type containing 12C%2C transcript variant 2;tag=RefSeq Select;transcript_id=NM_001368810.1;extra_copy_number=0
CM058249.1	Liftoff	exon	66565405	66565544	.	-	.	ID=exon-NM_001368810.1-3;Parent=rna-NM_001368810.1;Dbxref=GeneID:244871,GenBank:NM_001368810.1,MGI:MGI:3026959;gbkey=mRNA;gene=Zc3h12c;product=zinc finger CCCH type containing 12C%2C transcript variant 2;tag=RefSeq Select;transcript_id=NM_001368810.1;extra_copy_number=0
CM058249.1	Liftoff	exon	66582517	66583268	.	-	.	ID=exon-NM_001368810.1-2;Parent=rna-NM_001368810.1;Dbxref=GeneID:244871,GenBank:NM_001368810.1,MGI:MGI:3026959;gbkey=mRNA;gene=Zc3h12c;product=zinc finger CCCH type containing 12C%2C transcript variant 2;tag=RefSeq Select;transcript_id=NM_001368810.1;extra_copy_number=0
CM058249.1	Liftoff	exon	66588111	66588205	.	-	.	ID=exon-NM_001368810.1-1;Parent=rna-NM_001368810.1;Dbxref=GeneID:244871,GenBank:NM_001368810.1,MGI:MGI:3026959;gbkey=mRNA;gene=Zc3h12c;product=zinc finger CCCH type containing 12C%2C transcript variant 2;tag=RefSeq Select;transcript_id=NM_001368810.1;extra_copy_number=0
CM058249.1	Liftoff	CDS	66554248	66555644	.	-	.	ID=cds-NP_001355739.1;Parent=rna-NM_001368810.1;Dbxref=GeneID:244871,GenBank:NP_001355739.1,MGI:MGI:3026959;Name=NP_001355739.1;Note=isoform 2 is encoded by transcript variant 2;gbkey=CDS;gene=Zc3h12c;product=probable ribonuclease ZC3H12C isoform 2;protein_id=NP_001355739.1;tag=RefSeq Select;extra_copy_number=0
CM058249.1	Liftoff	CDS	66556381	66556487	.	-	.	ID=cds-NP_001355739.1;Parent=rna-NM_001368810.1;Dbxref=GeneID:244871,GenBank:NP_001355739.1,MGI:MGI:3026959;Name=NP_001355739.1;Note=isoform 2 is encoded by transcript variant 2;gbkey=CDS;gene=Zc3h12c;product=probable ribonuclease ZC3H12C isoform 2;protein_id=NP_001355739.1;tag=RefSeq Select;extra_copy_number=0
CM058249.1	Liftoff	CDS	66558999	66559233	.	-	.	ID=cds-NP_001355739.1;Parent=rna-NM_001368810.1;Dbxref=GeneID:244871,GenBank:NP_001355739.1,MGI:MGI:3026959;Name=NP_001355739.1;Note=isoform 2 is encoded by transcript variant 2;gbkey=CDS;gene=Zc3h12c;product=probable ribonuclease ZC3H12C isoform 2;protein_id=NP_001355739.1;tag=RefSeq Select;extra_copy_number=0
CM058249.1	Liftoff	CDS	66565405	66565544	.	-	.	ID=cds-NP_001355739.1;Parent=rna-NM_001368810.1;Dbxref=GeneID:244871,GenBank:NP_001355739.1,MGI:MGI:3026959;Name=NP_001355739.1;Note=isoform 2 is encoded by transcript variant 2;gbkey=CDS;gene=Zc3h12c;product=probable ribonuclease ZC3H12C isoform 2;protein_id=NP_001355739.1;tag=RefSeq Select;extra_copy_number=0
CM058249.1	Liftoff	CDS	66582517	66583268	.	-	.	ID=cds-NP_001355739.1;Parent=rna-NM_001368810.1;Dbxref=GeneID:244871,GenBank:NP_001355739.1,MGI:MGI:3026959;Name=NP_001355739.1;Note=isoform 2 is encoded by transcript variant 2;gbkey=CDS;gene=Zc3h12c;product=probable ribonuclease ZC3H12C isoform 2;protein_id=NP_001355739.1;tag=RefSeq Select;extra_copy_number=0
CM058249.1	Liftoff	CDS	66588111	66588134	.	-	.	ID=cds-NP_001355739.1;Parent=rna-NM_001368810.1;Dbxref=GeneID:244871,GenBank:NP_001355739.1,MGI:MGI:3026959;Name=NP_001355739.1;Note=isoform 2 is encoded by transcript variant 2;gbkey=CDS;gene=Zc3h12c;product=probable ribonuclease ZC3H12C isoform 2;protein_id=NP_001355739.1;tag=RefSeq Select;extra_copy_number=0
CM058249.1	Liftoff	mRNA	66548411	66607573	.	-	.	ID=rna-XM_006510333.4;Parent=gene-Zc3h12c;Dbxref=GeneID:244871,GenBank:XM_006510333.4,MGI:MGI:3026959;Name=XM_006510333.4;gbkey=mRNA;gene=Zc3h12c;model_evidence=Supporting evidence includes similarity to: 4 mRNAs%2C 2 ESTs%2C 12 Proteins%2C 988 long SRA reads%2C and 100%25 coverage of the annotated genomic feature by RNAseq alignments%2C including 41 samples with support for all annotated introns;product=zinc finger CCCH type containing 12C%2C transcript variant X1;transcript_id=XM_006510333.4;matches_ref_protein=True;valid_ORF=True;extra_copy_number=0
CM058249.1	Liftoff	exon	66548411	66555644	.	-	.	ID=exon-XM_006510333.4-6;Parent=rna-XM_006510333.4;Dbxref=GeneID:244871,GenBank:XM_006510333.4,MGI:MGI:3026959;gbkey=mRNA;gene=Zc3h12c;product=zinc finger CCCH type containing 12C%2C transcript variant X1;transcript_id=XM_006510333.4;extra_copy_number=0
CM058249.1	Liftoff	exon	66556381	66556487	.	-	.	ID=exon-XM_006510333.4-5;Parent=rna-XM_006510333.4;Dbxref=GeneID:244871,GenBank:XM_006510333.4,MGI:MGI:3026959;gbkey=mRNA;gene=Zc3h12c;product=zinc finger CCCH type containing 12C%2C transcript variant X1;transcript_id=XM_006510333.4;extra_copy_number=0
CM058249.1	Liftoff	exon	66558999	66559233	.	-	.	ID=exon-XM_006510333.4-4;Parent=rna-XM_006510333.4;Dbxref=GeneID:244871,GenBank:XM_006510333.4,MGI:MGI:3026959;gbkey=mRNA;gene=Zc3h12c;product=zinc finger CCCH type containing 12C%2C transcript variant X1;transcript_id=XM_006510333.4;extra_copy_number=0
CM058249.1	Liftoff	exon	66565405	66565544	.	-	.	ID=exon-XM_006510333.4-3;Parent=rna-XM_006510333.4;Dbxref=GeneID:244871,GenBank:XM_006510333.4,MGI:MGI:3026959;gbkey=mRNA;gene=Zc3h12c;product=zinc finger CCCH type containing 12C%2C transcript variant X1;transcript_id=XM_006510333.4;extra_copy_number=0
CM058249.1	Liftoff	exon	66582517	66583268	.	-	.	ID=exon-XM_006510333.4-2;Parent=rna-XM_006510333.4;Dbxref=GeneID:244871,GenBank:XM_006510333.4,MGI:MGI:3026959;gbkey=mRNA;gene=Zc3h12c;product=zinc finger CCCH type containing 12C%2C transcript variant X1;transcript_id=XM_006510333.4;extra_copy_number=0
CM058249.1	Liftoff	exon	66607347	66607573	.	-	.	ID=exon-XM_006510333.4-1;Parent=rna-XM_006510333.4;Dbxref=GeneID:244871,GenBank:XM_006510333.4,MGI:MGI:3026959;gbkey=mRNA;gene=Zc3h12c;product=zinc finger CCCH type containing 12C%2C transcript variant X1;transcript_id=XM_006510333.4;extra_copy_number=0
CM058249.1	Liftoff	CDS	66554248	66555644	.	-	.	ID=cds-XP_006510396.1;Parent=rna-XM_006510333.4;Dbxref=GeneID:244871,GenBank:XP_006510396.1,MGI:MGI:3026959;Name=XP_006510396.1;gbkey=CDS;gene=Zc3h12c;product=probable ribonuclease ZC3H12C isoform X1;protein_id=XP_006510396.1;extra_copy_number=0
CM058249.1	Liftoff	CDS	66556381	66556487	.	-	.	ID=cds-XP_006510396.1;Parent=rna-XM_006510333.4;Dbxref=GeneID:244871,GenBank:XP_006510396.1,MGI:MGI:3026959;Name=XP_006510396.1;gbkey=CDS;gene=Zc3h12c;product=probable ribonuclease ZC3H12C isoform X1;protein_id=XP_006510396.1;extra_copy_number=0
CM058249.1	Liftoff	CDS	66558999	66559233	.	-	.	ID=cds-XP_006510396.1;Parent=rna-XM_006510333.4;Dbxref=GeneID:244871,GenBank:XP_006510396.1,MGI:MGI:3026959;Name=XP_006510396.1;gbkey=CDS;gene=Zc3h12c;product=probable ribonuclease ZC3H12C isoform X1;protein_id=XP_006510396.1;extra_copy_number=0
CM058249.1	Liftoff	CDS	66565405	66565544	.	-	.	ID=cds-XP_006510396.1;Parent=rna-XM_006510333.4;Dbxref=GeneID:244871,GenBank:XP_006510396.1,MGI:MGI:3026959;Name=XP_006510396.1;gbkey=CDS;gene=Zc3h12c;product=probable ribonuclease ZC3H12C isoform X1;protein_id=XP_006510396.1;extra_copy_number=0
CM058249.1	Liftoff	CDS	66582517	66583268	.	-	.	ID=cds-XP_006510396.1;Parent=rna-XM_006510333.4;Dbxref=GeneID:244871,GenBank:XP_006510396.1,MGI:MGI:3026959;Name=XP_006510396.1;gbkey=CDS;gene=Zc3h12c;product=probable ribonuclease ZC3H12C isoform X1;protein_id=XP_006510396.1;extra_copy_number=0
CM058249.1	Liftoff	CDS	66607347	66607370	.	-	.	ID=cds-XP_006510396.1;Parent=rna-XM_006510333.4;Dbxref=GeneID:244871,GenBank:XP_006510396.1,MGI:MGI:3026959;Name=XP_006510396.1;gbkey=CDS;gene=Zc3h12c;product=probable ribonuclease ZC3H12C isoform X1;protein_id=XP_006510396.1;extra_copy_number=0
CM058249.1	Liftoff	gene	66554465	66554581	.	+	.	ID=gene-Mir6244;Dbxref=GeneID:102465150,MGI:MGI:5530750,miRBase:MI0021591;Name=Mir6244;description=microRNA 6244;gbkey=Gene;gene=Mir6244;gene_biotype=miRNA;gene_synonym=Gm27368,mmu-mir-6244;coverage=1.0;sequence_ID=1.0;extra_copy_number=0;copy_num_ID=gene-Mir6244_0
CM058249.1	Liftoff	primary_transcript	66554465	66554581	.	+	.	ID=rna-NR_105750.1;Parent=gene-Mir6244;Dbxref=GeneID:102465150,GenBank:NR_105750.1,MGI:MGI:5530750,miRBase:MI0021591;Name=NR_105750.1;gbkey=precursor_RNA;gene=Mir6244;product=microRNA 6244;transcript_id=NR_105750.1;extra_copy_number=0
CM058249.1	Liftoff	exon	66554465	66554581	.	+	.	ID=exon-NR_105750.1-1;Parent=rna-NR_105750.1;Dbxref=GeneID:102465150,GenBank:NR_105750.1,MGI:MGI:5530750,miRBase:MI0021591;gbkey=precursor_RNA;gene=Mir6244;product=microRNA 6244;transcript_id=NR_105750.1;extra_copy_number=0
CM058249.1	Liftoff	gene	66730241	66730373	.	+	.	ID=gene-Gm25562;Dbxref=GeneID:115485707,MGI:MGI:5455339;Name=Gm25562;description=predicted gene%2C 25562;gbkey=Gene;gene=Gm25562;gene_biotype=snoRNA;coverage=1.0;sequence_ID=1.0;extra_copy_number=0;copy_num_ID=gene-Gm25562_0
CM058249.1	Liftoff	snoRNA	66730241	66730373	.	+	.	ID=rna-XR_004935951.1;Parent=gene-Gm25562;Dbxref=GeneID:115485707,RFAM:RF00560,GenBank:XR_004935951.1,MGI:MGI:5455339;Name=XR_004935951.1;gbkey=ncRNA;gene=Gm25562;inference=COORDINATES: profile:INFERNAL:1.1.1;product=small nucleolar RNA SNORA17;transcript_id=XR_004935951.1;extra_copy_number=0
CM058249.1	Liftoff	exon	66730241	66730373	.	+	.	ID=exon-XR_004935951.1-1;Parent=rna-XR_004935951.1;Dbxref=GeneID:115485707,RFAM:RF00560,GenBank:XR_004935951.1,MGI:MGI:5455339;gbkey=ncRNA;gene=Gm25562;inference=COORDINATES: profile:INFERNAL:1.1.1;product=small nucleolar RNA SNORA17;transcript_id=XR_004935951.1;extra_copy_number=0
CM058249.1	Liftoff	match	66847579	66848332	.	+	.	ID=6678856a-135f-441a-be24-474309baff6e;Target=NG_067943.1 1 754 +;assembly_bases_aln=754;assembly_bases_seq=754;bit_score=1404.28;blast_aligner=1;blast_score=754;common_component=0;e_value=0;filter_score=0;for_remapping=2;gap_count=0;hsp_percent_coverage=100;matchable_bases=754;matched_bases=754;num_ident=754;num_mismatch=0;pct_coverage=100;pct_coverage_hiqual=100;pct_identity_gap=100;pct_identity_gapopen_only=100;pct_identity_ungap=100;rank=1;weighted_identity=1;coverage=1.0;sequence_ID=1.0;extra_copy_number=0;copy_num_ID=6678856a-135f-441a-be24-474309baff6e_0
CM058249.1	Liftoff	pseudogene	66847679	66848232	.	+	.	ID=gene-Btf3-ps15;Dbxref=GeneID:100048185,MGI:MGI:6121616;Name=Btf3-ps15;description=basic transcription factor 3%2C pseudogene 15;gbkey=Gene;gene=Btf3-ps15;gene_biotype=pseudogene;gene_synonym=Gm29692,Gm49389;pseudo=true;coverage=1.0;sequence_ID=1.0;extra_copy_number=0;copy_num_ID=gene-Btf3-ps15_0
CM058249.1	Liftoff	gene	66866971	66872564	.	+	.	ID=gene-Gm33125;Dbxref=GeneID:102635908,MGI:MGI:5592284;Name=Gm33125;description=predicted gene%2C 33125;gbkey=Gene;gene=Gm33125;gene_biotype=lncRNA;coverage=1.0;sequence_ID=1.0;extra_copy_number=0;copy_num_ID=gene-Gm33125_0
CM058249.1	Liftoff	lnc_RNA	66866971	66872564	.	+	.	ID=rna-XR_870744.2;Parent=gene-Gm33125;Dbxref=GeneID:102635908,GenBank:XR_870744.2,MGI:MGI:5592284;Name=XR_870744.2;gbkey=ncRNA;gene=Gm33125;model_evidence=Supporting evidence includes similarity to: 1 long SRA read%2C and 65%25 coverage of the annotated genomic feature by RNAseq alignments%2C including 1 sample with support for all annotated introns;product=predicted gene%2C 33125%2C transcript variant X1;transcript_id=XR_870744.2;extra_copy_number=0
CM058249.1	Liftoff	exon	66866971	66867149	.	+	.	ID=exon-XR_870744.2-1;Parent=rna-XR_870744.2;Dbxref=GeneID:102635908,GenBank:XR_870744.2,MGI:MGI:5592284;gbkey=ncRNA;gene=Gm33125;product=predicted gene%2C 33125%2C transcript variant X1;transcript_id=XR_870744.2;extra_copy_number=0
CM058249.1	Liftoff	exon	66867243	66867364	.	+	.	ID=exon-XR_870744.2-2;Parent=rna-XR_870744.2;Dbxref=GeneID:102635908,GenBank:XR_870744.2,MGI:MGI:5592284;gbkey=ncRNA;gene=Gm33125;product=predicted gene%2C 33125%2C transcript variant X1;transcript_id=XR_870744.2;extra_copy_number=0
CM058249.1	Liftoff	exon	66869168	66869335	.	+	.	ID=exon-XR_870744.2-3;Parent=rna-XR_870744.2;Dbxref=GeneID:102635908,GenBank:XR_870744.2,MGI:MGI:5592284;gbkey=ncRNA;gene=Gm33125;product=predicted gene%2C 33125%2C transcript variant X1;transcript_id=XR_870744.2;extra_copy_number=0
CM058249.1	Liftoff	exon	66871306	66872564	.	+	.	ID=exon-XR_870744.2-4;Parent=rna-XR_870744.2;Dbxref=GeneID:102635908,GenBank:XR_870744.2,MGI:MGI:5592284;gbkey=ncRNA;gene=Gm33125;product=predicted gene%2C 33125%2C transcript variant X1;transcript_id=XR_870744.2;extra_copy_number=0
CM058249.1	Liftoff	lnc_RNA	66866971	66871782	.	+	.	ID=rna-XR_870745.2;Parent=gene-Gm33125;Dbxref=GeneID:102635908,GenBank:XR_870745.2,MGI:MGI:5592284;Name=XR_870745.2;gbkey=ncRNA;gene=Gm33125;model_evidence=Supporting evidence includes similarity to: 1 long SRA read%2C and 100%25 coverage of the annotated genomic feature by RNAseq alignments%2C including 1 sample with support for all annotated introns;product=predicted gene%2C 33125%2C transcript variant X3;transcript_id=XR_870745.2;extra_copy_number=0
CM058249.1	Liftoff	exon	66866971	66867149	.	+	.	ID=exon-XR_870745.2-1;Parent=rna-XR_870745.2;Dbxref=GeneID:102635908,GenBank:XR_870745.2,MGI:MGI:5592284;gbkey=ncRNA;gene=Gm33125;product=predicted gene%2C 33125%2C transcript variant X3;transcript_id=XR_870745.2;extra_copy_number=0
CM058249.1	Liftoff	exon	66867243	66867364	.	+	.	ID=exon-XR_870745.2-2;Parent=rna-XR_870745.2;Dbxref=GeneID:102635908,GenBank:XR_870745.2,MGI:MGI:5592284;gbkey=ncRNA;gene=Gm33125;product=predicted gene%2C 33125%2C transcript variant X3;transcript_id=XR_870745.2;extra_copy_number=0
CM058249.1	Liftoff	exon	66869168	66869335	.	+	.	ID=exon-XR_870745.2-3;Parent=rna-XR_870745.2;Dbxref=GeneID:102635908,GenBank:XR_870745.2,MGI:MGI:5592284;gbkey=ncRNA;gene=Gm33125;product=predicted gene%2C 33125%2C transcript variant X3;transcript_id=XR_870745.2;extra_copy_number=0
CM058249.1	Liftoff	exon	66871306	66871421	.	+	.	ID=exon-XR_870745.2-4;Parent=rna-XR_870745.2;Dbxref=GeneID:102635908,GenBank:XR_870745.2,MGI:MGI:5592284;gbkey=ncRNA;gene=Gm33125;product=predicted gene%2C 33125%2C transcript variant X3;transcript_id=XR_870745.2;extra_copy_number=0
CM058249.1	Liftoff	exon	66871556	66871782	.	+	.	ID=exon-XR_870745.2-5;Parent=rna-XR_870745.2;Dbxref=GeneID:102635908,GenBank:XR_870745.2,MGI:MGI:5592284;gbkey=ncRNA;gene=Gm33125;product=predicted gene%2C 33125%2C transcript variant X3;transcript_id=XR_870745.2;extra_copy_number=0
CM058249.1	Liftoff	lnc_RNA	66866977	66871782	.	+	.	ID=rna-XR_379384.1;Parent=gene-Gm33125;Dbxref=GeneID:102635908,GenBank:XR_379384.1,MGI:MGI:5592284;Name=XR_379384.1;gbkey=ncRNA;gene=Gm33125;model_evidence=Supporting evidence includes similarity to: 100%25 coverage of the annotated genomic feature by RNAseq alignments%2C including 1 sample with support for all annotated introns;product=predicted gene%2C 33125%2C transcript variant X2;transcript_id=XR_379384.1;extra_copy_number=0
CM058249.1	Liftoff	exon	66866977	66867149	.	+	.	ID=exon-XR_379384.1-1;Parent=rna-XR_379384.1;Dbxref=GeneID:102635908,GenBank:XR_379384.1,MGI:MGI:5592284;gbkey=ncRNA;gene=Gm33125;product=predicted gene%2C 33125%2C transcript variant X2;transcript_id=XR_379384.1;extra_copy_number=0
CM058249.1	Liftoff	exon	66867243	66867364	.	+	.	ID=exon-XR_379384.1-2;Parent=rna-XR_379384.1;Dbxref=GeneID:102635908,GenBank:XR_379384.1,MGI:MGI:5592284;gbkey=ncRNA;gene=Gm33125;product=predicted gene%2C 33125%2C transcript variant X2;transcript_id=XR_379384.1;extra_copy_number=0
CM058249.1	Liftoff	exon	66871306	66871782	.	+	.	ID=exon-XR_379384.1-3;Parent=rna-XR_379384.1;Dbxref=GeneID:102635908,GenBank:XR_379384.1,MGI:MGI:5592284;gbkey=ncRNA;gene=Gm33125;product=predicted gene%2C 33125%2C transcript variant X2;transcript_id=XR_379384.1;extra_copy_number=0
CM058249.1	Liftoff	gene	66973384	67018015	.	-	.	ID=gene-Gm33210;Dbxref=GeneID:102636019,MGI:MGI:5592369;Name=Gm33210;description=predicted gene%2C 33210;gbkey=Gene;gene=Gm33210;gene_biotype=lncRNA;coverage=1.0;sequence_ID=1.0;extra_copy_number=0;copy_num_ID=gene-Gm33210_0
CM058249.1	Liftoff	lnc_RNA	66973384	67018015	.	-	.	ID=rna-XR_870746.1;Parent=gene-Gm33210;Dbxref=GeneID:102636019,GenBank:XR_870746.1,MGI:MGI:5592369;Name=XR_870746.1;gbkey=ncRNA;gene=Gm33210;model_evidence=Supporting evidence includes similarity to: 1 long SRA read%2C and 100%25 coverage of the annotated genomic feature by RNAseq alignments%2C including 2 samples with support for all annotated introns;product=predicted gene%2C 33210%2C transcript variant X1;transcript_id=XR_870746.1;extra_copy_number=0
CM058249.1	Liftoff	exon	66973384	66973549	.	-	.	ID=exon-XR_870746.1-4;Parent=rna-XR_870746.1;Dbxref=GeneID:102636019,GenBank:XR_870746.1,MGI:MGI:5592369;gbkey=ncRNA;gene=Gm33210;product=predicted gene%2C 33210%2C transcript variant X1;transcript_id=XR_870746.1;extra_copy_number=0
CM058249.1	Liftoff	exon	66978946	66979118	.	-	.	ID=exon-XR_870746.1-3;Parent=rna-XR_870746.1;Dbxref=GeneID:102636019,GenBank:XR_870746.1,MGI:MGI:5592369;gbkey=ncRNA;gene=Gm33210;product=predicted gene%2C 33210%2C transcript variant X1;transcript_id=XR_870746.1;extra_copy_number=0
CM058249.1	Liftoff	exon	67017035	67017257	.	-	.	ID=exon-XR_870746.1-2;Parent=rna-XR_870746.1;Dbxref=GeneID:102636019,GenBank:XR_870746.1,MGI:MGI:5592369;gbkey=ncRNA;gene=Gm33210;product=predicted gene%2C 33210%2C transcript variant X1;transcript_id=XR_870746.1;extra_copy_number=0
CM058249.1	Liftoff	exon	67017755	67018015	.	-	.	ID=exon-XR_870746.1-1;Parent=rna-XR_870746.1;Dbxref=GeneID:102636019,GenBank:XR_870746.1,MGI:MGI:5592369;gbkey=ncRNA;gene=Gm33210;product=predicted gene%2C 33210%2C transcript variant X1;transcript_id=XR_870746.1;extra_copy_number=0
CM058249.1	Liftoff	lnc_RNA	67010499	67018015	.	-	.	ID=rna-XR_379386.2;Parent=gene-Gm33210;Dbxref=GeneID:102636019,GenBank:XR_379386.2,MGI:MGI:5592369;Name=XR_379386.2;gbkey=ncRNA;gene=Gm33210;model_evidence=Supporting evidence includes similarity to: 3 long SRA reads%2C and 100%25 coverage of the annotated genomic feature by RNAseq alignments%2C including 3 samples with support for all annotated introns;product=predicted gene%2C 33210%2C transcript variant X2;transcript_id=XR_379386.2;extra_copy_number=0
CM058249.1	Liftoff	exon	67010499	67012853	.	-	.	ID=exon-XR_379386.2-3;Parent=rna-XR_379386.2;Dbxref=GeneID:102636019,GenBank:XR_379386.2,MGI:MGI:5592369;gbkey=ncRNA;gene=Gm33210;product=predicted gene%2C 33210%2C transcript variant X2;transcript_id=XR_379386.2;extra_copy_number=0
CM058249.1	Liftoff	exon	67017035	67017257	.	-	.	ID=exon-XR_379386.2-2;Parent=rna-XR_379386.2;Dbxref=GeneID:102636019,GenBank:XR_379386.2,MGI:MGI:5592369;gbkey=ncRNA;gene=Gm33210;product=predicted gene%2C 33210%2C transcript variant X2;transcript_id=XR_379386.2;extra_copy_number=0
CM058249.1	Liftoff	exon	67017755	67018015	.	-	.	ID=exon-XR_379386.2-1;Parent=rna-XR_379386.2;Dbxref=GeneID:102636019,GenBank:XR_379386.2,MGI:MGI:5592369;gbkey=ncRNA;gene=Gm33210;product=predicted gene%2C 33210%2C transcript variant X2;transcript_id=XR_379386.2;extra_copy_number=0
CM058249.1	Liftoff	gene	67116800	67125902	.	-	.	ID=gene-AI593442;Dbxref=GeneID:330941,MGI:MGI:2143099;Name=AI593442;description=expressed sequence AI593442;gbkey=Gene;gene=AI593442;gene_biotype=protein_coding;gene_synonym=E130102D23;coverage=1.0;sequence_ID=1.0;valid_ORFs=5;extra_copy_number=0;copy_num_ID=gene-AI593442_0
CM058249.1	Liftoff	mRNA	67116800	67123548	.	-	.	ID=rna-NM_001286641.1;Parent=gene-AI593442;Dbxref=GeneID:330941,GenBank:NM_001286641.1,MGI:MGI:2143099;Name=NM_001286641.1;gbkey=mRNA;gene=AI593442;product=expressed sequence AI593442%2C transcript variant 1;tag=RefSeq Select;transcript_id=NM_001286641.1;matches_ref_protein=True;valid_ORF=True;extra_copy_number=0
CM058249.1	Liftoff	exon	67116800	67122285	.	-	.	ID=exon-NM_001286641.1-2;Parent=rna-NM_001286641.1;Dbxref=GeneID:330941,GenBank:NM_001286641.1,MGI:MGI:2143099;gbkey=mRNA;gene=AI593442;product=expressed sequence AI593442%2C transcript variant 1;tag=RefSeq Select;transcript_id=NM_001286641.1;extra_copy_number=0
CM058249.1	Liftoff	exon	67123351	67123548	.	-	.	ID=exon-NM_001286641.1-1;Parent=rna-NM_001286641.1;Dbxref=GeneID:330941,GenBank:NM_001286641.1,MGI:MGI:2143099;gbkey=mRNA;gene=AI593442;product=expressed sequence AI593442%2C transcript variant 1;tag=RefSeq Select;transcript_id=NM_001286641.1;extra_copy_number=0
CM058249.1	Liftoff	CDS	67121444	67122043	.	-	.	ID=cds-NP_001273570.1;Parent=rna-NM_001286641.1;Dbxref=CCDS:CCDS52795.1,GeneID:330941,GenBank:NP_001273570.1,MGI:MGI:2143099;Name=NP_001273570.1;gbkey=CDS;gene=AI593442;product=uncharacterized protein C11orf87 homolog precursor;protein_id=NP_001273570.1;tag=RefSeq Select;extra_copy_number=0
CM058249.1	Liftoff	mRNA	67116800	67123205	.	-	.	ID=rna-NM_178906.5;Parent=gene-AI593442;Dbxref=GeneID:330941,GenBank:NM_178906.5,MGI:MGI:2143099;Name=NM_178906.5;gbkey=mRNA;gene=AI593442;product=expressed sequence AI593442%2C transcript variant 2;transcript_id=NM_178906.5;matches_ref_protein=True;valid_ORF=True;extra_copy_number=0
CM058249.1	Liftoff	exon	67116800	67122285	.	-	.	ID=exon-NM_178906.5-2;Parent=rna-NM_178906.5;Dbxref=GeneID:330941,GenBank:NM_178906.5,MGI:MGI:2143099;gbkey=mRNA;gene=AI593442;product=expressed sequence AI593442%2C transcript variant 2;transcript_id=NM_178906.5;extra_copy_number=0
CM058249.1	Liftoff	exon	67123057	67123205	.	-	.	ID=exon-NM_178906.5-1;Parent=rna-NM_178906.5;Dbxref=GeneID:330941,GenBank:NM_178906.5,MGI:MGI:2143099;gbkey=mRNA;gene=AI593442;product=expressed sequence AI593442%2C transcript variant 2;transcript_id=NM_178906.5;extra_copy_number=0
CM058249.1	Liftoff	CDS	67121444	67122043	.	-	.	ID=cds-NP_849237.2;Parent=rna-NM_178906.5;Dbxref=CCDS:CCDS52795.1,GeneID:330941,GenBank:NP_849237.2,MGI:MGI:2143099;Name=NP_849237.2;gbkey=CDS;gene=AI593442;product=uncharacterized protein C11orf87 homolog precursor;protein_id=NP_849237.2;extra_copy_number=0
CM058249.1	Liftoff	mRNA	67116810	67125902	.	-	.	ID=rna-XM_006510458.4;Parent=gene-AI593442;Dbxref=GeneID:330941,GenBank:XM_006510458.4,MGI:MGI:2143099;Name=XM_006510458.4;gbkey=mRNA;gene=AI593442;model_evidence=Supporting evidence includes similarity to: 2 mRNAs%2C 4 ESTs%2C 3 Proteins%2C 6182 long SRA reads%2C and 99%25 coverage of the annotated genomic feature by RNAseq alignments%2C including 7 samples with support for all annotated introns;product=expressed sequence AI593442%2C transcript variant X1;transcript_id=XM_006510458.4;matches_ref_protein=True;valid_ORF=True;extra_copy_number=0
CM058249.1	Liftoff	exon	67116810	67122285	.	-	.	ID=exon-XM_006510458.4-3;Parent=rna-XM_006510458.4;Dbxref=GeneID:330941,GenBank:XM_006510458.4,MGI:MGI:2143099;gbkey=mRNA;gene=AI593442;product=expressed sequence AI593442%2C transcript variant X1;transcript_id=XM_006510458.4;extra_copy_number=0
CM058249.1	Liftoff	exon	67123351	67123543	.	-	.	ID=exon-XM_006510458.4-2;Parent=rna-XM_006510458.4;Dbxref=GeneID:330941,GenBank:XM_006510458.4,MGI:MGI:2143099;gbkey=mRNA;gene=AI593442;product=expressed sequence AI593442%2C transcript variant X1;transcript_id=XM_006510458.4;extra_copy_number=0
CM058249.1	Liftoff	exon	67123751	67125902	.	-	.	ID=exon-XM_006510458.4-1;Parent=rna-XM_006510458.4;Dbxref=GeneID:330941,GenBank:XM_006510458.4,MGI:MGI:2143099;gbkey=mRNA;gene=AI593442;product=expressed sequence AI593442%2C transcript variant X1;transcript_id=XM_006510458.4;extra_copy_number=0
CM058249.1	Liftoff	CDS	67121444	67122043	.	-	.	ID=cds-XP_006510521.1;Parent=rna-XM_006510458.4;Dbxref=GeneID:330941,GenBank:XP_006510521.1,MGI:MGI:2143099;Name=XP_006510521.1;gbkey=CDS;gene=AI593442;product=uncharacterized protein C11orf87 homolog isoform X1;protein_id=XP_006510521.1;extra_copy_number=0
CM058249.1	Liftoff	mRNA	67116810	67122985	.	-	.	ID=rna-XM_011242565.4;Parent=gene-AI593442;Dbxref=GeneID:330941,GenBank:XM_011242565.4,MGI:MGI:2143099;Name=XM_011242565.4;gbkey=mRNA;gene=AI593442;model_evidence=Supporting evidence includes similarity to: 1 mRNA%2C 3 ESTs%2C 3 Proteins%2C 6116 long SRA reads%2C and 100%25 coverage of the annotated genomic feature by RNAseq alignments%2C including 12 samples with support for all annotated introns;product=expressed sequence AI593442%2C transcript variant X2;transcript_id=XM_011242565.4;matches_ref_protein=True;valid_ORF=True;extra_copy_number=0
CM058249.1	Liftoff	exon	67116810	67122285	.	-	.	ID=exon-XM_011242565.4-2;Parent=rna-XM_011242565.4;Dbxref=GeneID:330941,GenBank:XM_011242565.4,MGI:MGI:2143099;gbkey=mRNA;gene=AI593442;product=expressed sequence AI593442%2C transcript variant X2;transcript_id=XM_011242565.4;extra_copy_number=0
CM058249.1	Liftoff	exon	67122422	67122985	.	-	.	ID=exon-XM_011242565.4-1;Parent=rna-XM_011242565.4;Dbxref=GeneID:330941,GenBank:XM_011242565.4,MGI:MGI:2143099;gbkey=mRNA;gene=AI593442;product=expressed sequence AI593442%2C transcript variant X2;transcript_id=XM_011242565.4;extra_copy_number=0
CM058249.1	Liftoff	CDS	67121444	67122043	.	-	.	ID=cds-XP_011240867.1;Parent=rna-XM_011242565.4;Dbxref=GeneID:330941,GenBank:XP_011240867.1,MGI:MGI:2143099;Name=XP_011240867.1;gbkey=CDS;gene=AI593442;product=uncharacterized protein C11orf87 homolog isoform X1;protein_id=XP_011240867.1;extra_copy_number=0
CM058249.1	Liftoff	mRNA	67116810	67122985	.	-	.	ID=rna-XM_030244429.2;Parent=gene-AI593442;Dbxref=GeneID:330941,GenBank:XM_030244429.2,MGI:MGI:2143099;Name=XM_030244429.2;gbkey=mRNA;gene=AI593442;model_evidence=Supporting evidence includes similarity to: 1 mRNA%2C 3 ESTs%2C 3 Proteins%2C 6114 long SRA reads%2C and 100%25 coverage of the annotated genomic feature by RNAseq alignments%2C including 8 samples with support for all annotated introns;product=expressed sequence AI593442%2C transcript variant X3;transcript_id=XM_030244429.2;matches_ref_protein=True;valid_ORF=True;extra_copy_number=0
CM058249.1	Liftoff	exon	67116810	67122285	.	-	.	ID=exon-XM_030244429.2-2;Parent=rna-XM_030244429.2;Dbxref=GeneID:330941,GenBank:XM_030244429.2,MGI:MGI:2143099;gbkey=mRNA;gene=AI593442;product=expressed sequence AI593442%2C transcript variant X3;transcript_id=XM_030244429.2;extra_copy_number=0
CM058249.1	Liftoff	exon	67122808	67122985	.	-	.	ID=exon-XM_030244429.2-1;Parent=rna-XM_030244429.2;Dbxref=GeneID:330941,GenBank:XM_030244429.2,MGI:MGI:2143099;gbkey=mRNA;gene=AI593442;product=expressed sequence AI593442%2C transcript variant X3;transcript_id=XM_030244429.2;extra_copy_number=0
CM058249.1	Liftoff	CDS	67121444	67122043	.	-	.	ID=cds-XP_030100289.1;Parent=rna-XM_030244429.2;Dbxref=GeneID:330941,GenBank:XP_030100289.1,MGI:MGI:2143099;Name=XP_030100289.1;gbkey=CDS;gene=AI593442;product=uncharacterized protein C11orf87 homolog isoform X1;protein_id=XP_030100289.1;extra_copy_number=0
CM058249.1	Liftoff	gene	67123631	67243147	.	+	.	ID=gene-Gm1715;Dbxref=GeneID:382139,MGI:MGI:2686561;Name=Gm1715;description=predicted gene 1715;gbkey=Gene;gene=Gm1715;gene_biotype=lncRNA;coverage=1.0;sequence_ID=1.0;extra_copy_number=0;copy_num_ID=gene-Gm1715_0
CM058249.1	Liftoff	lnc_RNA	67123631	67243147	.	+	.	ID=rna-NR_045333.1;Parent=gene-Gm1715;Dbxref=GeneID:382139,GenBank:NR_045333.1,MGI:MGI:2686561;Name=NR_045333.1;gbkey=ncRNA;gene=Gm1715;product=predicted gene 1715;transcript_id=NR_045333.1;extra_copy_number=0
CM058249.1	Liftoff	exon	67123631	67123839	.	+	.	ID=exon-NR_045333.1-1;Parent=rna-NR_045333.1;Dbxref=GeneID:382139,GenBank:NR_045333.1,MGI:MGI:2686561;gbkey=ncRNA;gene=Gm1715;product=predicted gene 1715;transcript_id=NR_045333.1;extra_copy_number=0
CM058249.1	Liftoff	exon	67160449	67160606	.	+	.	ID=exon-NR_045333.1-2;Parent=rna-NR_045333.1;Dbxref=GeneID:382139,GenBank:NR_045333.1,MGI:MGI:2686561;gbkey=ncRNA;gene=Gm1715;product=predicted gene 1715;transcript_id=NR_045333.1;extra_copy_number=0
CM058249.1	Liftoff	exon	67220411	67220543	.	+	.	ID=exon-NR_045333.1-3;Parent=rna-NR_045333.1;Dbxref=GeneID:382139,GenBank:NR_045333.1,MGI:MGI:2686561;gbkey=ncRNA;gene=Gm1715;product=predicted gene 1715;transcript_id=NR_045333.1;extra_copy_number=0
CM058249.1	Liftoff	exon	67227085	67227254	.	+	.	ID=exon-NR_045333.1-4;Parent=rna-NR_045333.1;Dbxref=GeneID:382139,GenBank:NR_045333.1,MGI:MGI:2686561;gbkey=ncRNA;gene=Gm1715;product=predicted gene 1715;transcript_id=NR_045333.1;extra_copy_number=0
CM058249.1	Liftoff	exon	67242802	67243147	.	+	.	ID=exon-NR_045333.1-5;Parent=rna-NR_045333.1;Dbxref=GeneID:382139,GenBank:NR_045333.1,MGI:MGI:2686561;gbkey=ncRNA;gene=Gm1715;product=predicted gene 1715;transcript_id=NR_045333.1;extra_copy_number=0
CM058249.1	Liftoff	gene	67227066	67231636	.	-	.	ID=gene-Gm53523;Dbxref=GeneID:118567702,MGI:MGI:6722098;Name=Gm53523;description=predicted gene%2C 53523;gbkey=Gene;gene=Gm53523;gene_biotype=lncRNA;coverage=1.0;sequence_ID=1.0;extra_copy_number=0;copy_num_ID=gene-Gm53523_0
CM058249.1	Liftoff	lnc_RNA	67227066	67231636	.	-	.	ID=rna-XR_004935782.1;Parent=gene-Gm53523;Dbxref=GeneID:118567702,GenBank:XR_004935782.1,MGI:MGI:6722098;Name=XR_004935782.1;gbkey=ncRNA;gene=Gm53523;model_evidence=Supporting evidence includes similarity to: 100%25 coverage of the annotated genomic feature by RNAseq alignments%2C including 1 sample with support for all annotated introns;product=predicted gene%2C 53523;transcript_id=XR_004935782.1;extra_copy_number=0
CM058249.1	Liftoff	exon	67227066	67227215	.	-	.	ID=exon-XR_004935782.1-3;Parent=rna-XR_004935782.1;Dbxref=GeneID:118567702,GenBank:XR_004935782.1,MGI:MGI:6722098;gbkey=ncRNA;gene=Gm53523;product=predicted gene%2C 53523;transcript_id=XR_004935782.1;extra_copy_number=0
CM058249.1	Liftoff	exon	67228566	67228779	.	-	.	ID=exon-XR_004935782.1-2;Parent=rna-XR_004935782.1;Dbxref=GeneID:118567702,GenBank:XR_004935782.1,MGI:MGI:6722098;gbkey=ncRNA;gene=Gm53523;product=predicted gene%2C 53523;transcript_id=XR_004935782.1;extra_copy_number=0
CM058249.1	Liftoff	exon	67231582	67231636	.	-	.	ID=exon-XR_004935782.1-1;Parent=rna-XR_004935782.1;Dbxref=GeneID:118567702,GenBank:XR_004935782.1,MGI:MGI:6722098;gbkey=ncRNA;gene=Gm53523;product=predicted gene%2C 53523;transcript_id=XR_004935782.1;extra_copy_number=0
CM058249.1	Liftoff	gene	67303943	67322212	.	-	.	ID=gene-Gm39339;Dbxref=GeneID:105243409,MGI:MGI:5622224;Name=Gm39339;description=predicted gene%2C 39339;gbkey=Gene;gene=Gm39339;gene_biotype=lncRNA;coverage=1.0;sequence_ID=1.0;extra_copy_number=0;copy_num_ID=gene-Gm39339_0
CM058249.1	Liftoff	lnc_RNA	67303943	67322212	.	-	.	ID=rna-XR_870747.3;Parent=gene-Gm39339;Dbxref=GeneID:105243409,GenBank:XR_870747.3,MGI:MGI:5622224;Name=XR_870747.3;gbkey=ncRNA;gene=Gm39339;model_evidence=Supporting evidence includes similarity to: 1 long SRA read%2C and 75%25 coverage of the annotated genomic feature by RNAseq alignments%2C including 1 sample with support for all annotated introns;product=predicted gene%2C 39339;transcript_id=XR_870747.3;extra_copy_number=0
CM058249.1	Liftoff	exon	67303943	67304072	.	-	.	ID=exon-XR_870747.3-3;Parent=rna-XR_870747.3;Dbxref=GeneID:105243409,GenBank:XR_870747.3,MGI:MGI:5622224;gbkey=ncRNA;gene=Gm39339;product=predicted gene%2C 39339;transcript_id=XR_870747.3;extra_copy_number=0
CM058249.1	Liftoff	exon	67319323	67319373	.	-	.	ID=exon-XR_870747.3-2;Parent=rna-XR_870747.3;Dbxref=GeneID:105243409,GenBank:XR_870747.3,MGI:MGI:5622224;gbkey=ncRNA;gene=Gm39339;product=predicted gene%2C 39339;transcript_id=XR_870747.3;extra_copy_number=0
CM058249.1	Liftoff	exon	67319982	67322212	.	-	.	ID=exon-XR_870747.3-1;Parent=rna-XR_870747.3;Dbxref=GeneID:105243409,GenBank:XR_870747.3,MGI:MGI:5622224;gbkey=ncRNA;gene=Gm39339;product=predicted gene%2C 39339;transcript_id=XR_870747.3;extra_copy_number=0
CM058249.1	Liftoff	gene	67542932	67692926	.	-	.	ID=gene-Ddx10;Dbxref=GeneID:77591,MGI:MGI:1924841;Name=Ddx10;description=DEAD box helicase 10;gbkey=Gene;gene=Ddx10;gene_biotype=protein_coding;gene_synonym=4632415A01Rik;coverage=1.0;sequence_ID=1.0;valid_ORFs=2;extra_copy_number=0;copy_num_ID=gene-Ddx10_0
CM058249.1	Liftoff	mRNA	67542932	67692915	.	-	.	ID=rna-NM_029936.2;Parent=gene-Ddx10;Dbxref=GeneID:77591,GenBank:NM_029936.2,MGI:MGI:1924841;Name=NM_029936.2;gbkey=mRNA;gene=Ddx10;product=DEAD box helicase 10;tag=RefSeq Select;transcript_id=NM_029936.2;matches_ref_protein=True;valid_ORF=True;extra_copy_number=0
CM058249.1	Liftoff	exon	67542932	67543740	.	-	.	ID=exon-NM_029936.2-18;Parent=rna-NM_029936.2;Dbxref=GeneID:77591,GenBank:NM_029936.2,MGI:MGI:1924841;gbkey=mRNA;gene=Ddx10;product=DEAD box helicase 10;tag=RefSeq Select;transcript_id=NM_029936.2;extra_copy_number=0
CM058249.1	Liftoff	exon	67561635	67561771	.	-	.	ID=exon-NM_029936.2-17;Parent=rna-NM_029936.2;Dbxref=GeneID:77591,GenBank:NM_029936.2,MGI:MGI:1924841;gbkey=mRNA;gene=Ddx10;product=DEAD box helicase 10;tag=RefSeq Select;transcript_id=NM_029936.2;extra_copy_number=0
CM058249.1	Liftoff	exon	67594246	67594302	.	-	.	ID=exon-NM_029936.2-16;Parent=rna-NM_029936.2;Dbxref=GeneID:77591,GenBank:NM_029936.2,MGI:MGI:1924841;gbkey=mRNA;gene=Ddx10;product=DEAD box helicase 10;tag=RefSeq Select;transcript_id=NM_029936.2;extra_copy_number=0
CM058249.1	Liftoff	exon	67601914	67602075	.	-	.	ID=exon-NM_029936.2-15;Parent=rna-NM_029936.2;Dbxref=GeneID:77591,GenBank:NM_029936.2,MGI:MGI:1924841;gbkey=mRNA;gene=Ddx10;product=DEAD box helicase 10;tag=RefSeq Select;transcript_id=NM_029936.2;extra_copy_number=0
CM058249.1	Liftoff	exon	67604641	67604760	.	-	.	ID=exon-NM_029936.2-14;Parent=rna-NM_029936.2;Dbxref=GeneID:77591,GenBank:NM_029936.2,MGI:MGI:1924841;gbkey=mRNA;gene=Ddx10;product=DEAD box helicase 10;tag=RefSeq Select;transcript_id=NM_029936.2;extra_copy_number=0
CM058249.1	Liftoff	exon	67648810	67649281	.	-	.	ID=exon-NM_029936.2-13;Parent=rna-NM_029936.2;Dbxref=GeneID:77591,GenBank:NM_029936.2,MGI:MGI:1924841;gbkey=mRNA;gene=Ddx10;product=DEAD box helicase 10;tag=RefSeq Select;transcript_id=NM_029936.2;extra_copy_number=0
CM058249.1	Liftoff	exon	67652223	67652311	.	-	.	ID=exon-NM_029936.2-12;Parent=rna-NM_029936.2;Dbxref=GeneID:77591,GenBank:NM_029936.2,MGI:MGI:1924841;gbkey=mRNA;gene=Ddx10;product=DEAD box helicase 10;tag=RefSeq Select;transcript_id=NM_029936.2;extra_copy_number=0
CM058249.1	Liftoff	exon	67654446	67654533	.	-	.	ID=exon-NM_029936.2-11;Parent=rna-NM_029936.2;Dbxref=GeneID:77591,GenBank:NM_029936.2,MGI:MGI:1924841;gbkey=mRNA;gene=Ddx10;product=DEAD box helicase 10;tag=RefSeq Select;transcript_id=NM_029936.2;extra_copy_number=0
CM058249.1	Liftoff	exon	67657993	67658094	.	-	.	ID=exon-NM_029936.2-10;Parent=rna-NM_029936.2;Dbxref=GeneID:77591,GenBank:NM_029936.2,MGI:MGI:1924841;gbkey=mRNA;gene=Ddx10;product=DEAD box helicase 10;tag=RefSeq Select;transcript_id=NM_029936.2;extra_copy_number=0
CM058249.1	Liftoff	exon	67668421	67668505	.	-	.	ID=exon-NM_029936.2-9;Parent=rna-NM_029936.2;Dbxref=GeneID:77591,GenBank:NM_029936.2,MGI:MGI:1924841;gbkey=mRNA;gene=Ddx10;product=DEAD box helicase 10;tag=RefSeq Select;transcript_id=NM_029936.2;extra_copy_number=0
CM058249.1	Liftoff	exon	67670274	67670436	.	-	.	ID=exon-NM_029936.2-8;Parent=rna-NM_029936.2;Dbxref=GeneID:77591,GenBank:NM_029936.2,MGI:MGI:1924841;gbkey=mRNA;gene=Ddx10;product=DEAD box helicase 10;tag=RefSeq Select;transcript_id=NM_029936.2;extra_copy_number=0
CM058249.1	Liftoff	exon	67673926	67674052	.	-	.	ID=exon-NM_029936.2-7;Parent=rna-NM_029936.2;Dbxref=GeneID:77591,GenBank:NM_029936.2,MGI:MGI:1924841;gbkey=mRNA;gene=Ddx10;product=DEAD box helicase 10;tag=RefSeq Select;transcript_id=NM_029936.2;extra_copy_number=0
CM058249.1	Liftoff	exon	67678631	67678820	.	-	.	ID=exon-NM_029936.2-6;Parent=rna-NM_029936.2;Dbxref=GeneID:77591,GenBank:NM_029936.2,MGI:MGI:1924841;gbkey=mRNA;gene=Ddx10;product=DEAD box helicase 10;tag=RefSeq Select;transcript_id=NM_029936.2;extra_copy_number=0
CM058249.1	Liftoff	exon	67680066	67680186	.	-	.	ID=exon-NM_029936.2-5;Parent=rna-NM_029936.2;Dbxref=GeneID:77591,GenBank:NM_029936.2,MGI:MGI:1924841;gbkey=mRNA;gene=Ddx10;product=DEAD box helicase 10;tag=RefSeq Select;transcript_id=NM_029936.2;extra_copy_number=0
CM058249.1	Liftoff	exon	67681203	67681361	.	-	.	ID=exon-NM_029936.2-4;Parent=rna-NM_029936.2;Dbxref=GeneID:77591,GenBank:NM_029936.2,MGI:MGI:1924841;gbkey=mRNA;gene=Ddx10;product=DEAD box helicase 10;tag=RefSeq Select;transcript_id=NM_029936.2;extra_copy_number=0
CM058249.1	Liftoff	exon	67682851	67682981	.	-	.	ID=exon-NM_029936.2-3;Parent=rna-NM_029936.2;Dbxref=GeneID:77591,GenBank:NM_029936.2,MGI:MGI:1924841;gbkey=mRNA;gene=Ddx10;product=DEAD box helicase 10;tag=RefSeq Select;transcript_id=NM_029936.2;extra_copy_number=0
CM058249.1	Liftoff	exon	67685280	67685340	.	-	.	ID=exon-NM_029936.2-2;Parent=rna-NM_029936.2;Dbxref=GeneID:77591,GenBank:NM_029936.2,MGI:MGI:1924841;gbkey=mRNA;gene=Ddx10;product=DEAD box helicase 10;tag=RefSeq Select;transcript_id=NM_029936.2;extra_copy_number=0
CM058249.1	Liftoff	exon	67692621	67692915	.	-	.	ID=exon-NM_029936.2-1;Parent=rna-NM_029936.2;Dbxref=GeneID:77591,GenBank:NM_029936.2,MGI:MGI:1924841;gbkey=mRNA;gene=Ddx10;product=DEAD box helicase 10;tag=RefSeq Select;transcript_id=NM_029936.2;extra_copy_number=0
CM058249.1	Liftoff	CDS	67543563	67543740	.	-	.	ID=cds-NP_084212.2;Parent=rna-NM_029936.2;Dbxref=CCDS:CCDS52796.1,GeneID:77591,GenBank:NP_084212.2,MGI:MGI:1924841;Name=NP_084212.2;gbkey=CDS;gene=Ddx10;product=probable ATP-dependent RNA helicase DDX10;protein_id=NP_084212.2;tag=RefSeq Select;extra_copy_number=0
CM058249.1	Liftoff	CDS	67561635	67561771	.	-	.	ID=cds-NP_084212.2;Parent=rna-NM_029936.2;Dbxref=CCDS:CCDS52796.1,GeneID:77591,GenBank:NP_084212.2,MGI:MGI:1924841;Name=NP_084212.2;gbkey=CDS;gene=Ddx10;product=probable ATP-dependent RNA helicase DDX10;protein_id=NP_084212.2;tag=RefSeq Select;extra_copy_number=0
CM058249.1	Liftoff	CDS	67594246	67594302	.	-	.	ID=cds-NP_084212.2;Parent=rna-NM_029936.2;Dbxref=CCDS:CCDS52796.1,GeneID:77591,GenBank:NP_084212.2,MGI:MGI:1924841;Name=NP_084212.2;gbkey=CDS;gene=Ddx10;product=probable ATP-dependent RNA helicase DDX10;protein_id=NP_084212.2;tag=RefSeq Select;extra_copy_number=0
CM058249.1	Liftoff	CDS	67601914	67602075	.	-	.	ID=cds-NP_084212.2;Parent=rna-NM_029936.2;Dbxref=CCDS:CCDS52796.1,GeneID:77591,GenBank:NP_084212.2,MGI:MGI:1924841;Name=NP_084212.2;gbkey=CDS;gene=Ddx10;product=probable ATP-dependent RNA helicase DDX10;protein_id=NP_084212.2;tag=RefSeq Select;extra_copy_number=0
CM058249.1	Liftoff	CDS	67604641	67604760	.	-	.	ID=cds-NP_084212.2;Parent=rna-NM_029936.2;Dbxref=CCDS:CCDS52796.1,GeneID:77591,GenBank:NP_084212.2,MGI:MGI:1924841;Name=NP_084212.2;gbkey=CDS;gene=Ddx10;product=probable ATP-dependent RNA helicase DDX10;protein_id=NP_084212.2;tag=RefSeq Select;extra_copy_number=0
CM058249.1	Liftoff	CDS	67648810	67649281	.	-	.	ID=cds-NP_084212.2;Parent=rna-NM_029936.2;Dbxref=CCDS:CCDS52796.1,GeneID:77591,GenBank:NP_084212.2,MGI:MGI:1924841;Name=NP_084212.2;gbkey=CDS;gene=Ddx10;product=probable ATP-dependent RNA helicase DDX10;protein_id=NP_084212.2;tag=RefSeq Select;extra_copy_number=0
CM058249.1	Liftoff	CDS	67652223	67652311	.	-	.	ID=cds-NP_084212.2;Parent=rna-NM_029936.2;Dbxref=CCDS:CCDS52796.1,GeneID:77591,GenBank:NP_084212.2,MGI:MGI:1924841;Name=NP_084212.2;gbkey=CDS;gene=Ddx10;product=probable ATP-dependent RNA helicase DDX10;protein_id=NP_084212.2;tag=RefSeq Select;extra_copy_number=0
CM058249.1	Liftoff	CDS	67654446	67654533	.	-	.	ID=cds-NP_084212.2;Parent=rna-NM_029936.2;Dbxref=CCDS:CCDS52796.1,GeneID:77591,GenBank:NP_084212.2,MGI:MGI:1924841;Name=NP_084212.2;gbkey=CDS;gene=Ddx10;product=probable ATP-dependent RNA helicase DDX10;protein_id=NP_084212.2;tag=RefSeq Select;extra_copy_number=0
CM058249.1	Liftoff	CDS	67657993	67658094	.	-	.	ID=cds-NP_084212.2;Parent=rna-NM_029936.2;Dbxref=CCDS:CCDS52796.1,GeneID:77591,GenBank:NP_084212.2,MGI:MGI:1924841;Name=NP_084212.2;gbkey=CDS;gene=Ddx10;product=probable ATP-dependent RNA helicase DDX10;protein_id=NP_084212.2;tag=RefSeq Select;extra_copy_number=0
CM058249.1	Liftoff	CDS	67668421	67668505	.	-	.	ID=cds-NP_084212.2;Parent=rna-NM_029936.2;Dbxref=CCDS:CCDS52796.1,GeneID:77591,GenBank:NP_084212.2,MGI:MGI:1924841;Name=NP_084212.2;gbkey=CDS;gene=Ddx10;product=probable ATP-dependent RNA helicase DDX10;protein_id=NP_084212.2;tag=RefSeq Select;extra_copy_number=0
CM058249.1	Liftoff	CDS	67670274	67670436	.	-	.	ID=cds-NP_084212.2;Parent=rna-NM_029936.2;Dbxref=CCDS:CCDS52796.1,GeneID:77591,GenBank:NP_084212.2,MGI:MGI:1924841;Name=NP_084212.2;gbkey=CDS;gene=Ddx10;product=probable ATP-dependent RNA helicase DDX10;protein_id=NP_084212.2;tag=RefSeq Select;extra_copy_number=0
CM058249.1	Liftoff	CDS	67673926	67674052	.	-	.	ID=cds-NP_084212.2;Parent=rna-NM_029936.2;Dbxref=CCDS:CCDS52796.1,GeneID:77591,GenBank:NP_084212.2,MGI:MGI:1924841;Name=NP_084212.2;gbkey=CDS;gene=Ddx10;product=probable ATP-dependent RNA helicase DDX10;protein_id=NP_084212.2;tag=RefSeq Select;extra_copy_number=0
CM058249.1	Liftoff	CDS	67678631	67678820	.	-	.	ID=cds-NP_084212.2;Parent=rna-NM_029936.2;Dbxref=CCDS:CCDS52796.1,GeneID:77591,GenBank:NP_084212.2,MGI:MGI:1924841;Name=NP_084212.2;gbkey=CDS;gene=Ddx10;product=probable ATP-dependent RNA helicase DDX10;protein_id=NP_084212.2;tag=RefSeq Select;extra_copy_number=0
CM058249.1	Liftoff	CDS	67680066	67680186	.	-	.	ID=cds-NP_084212.2;Parent=rna-NM_029936.2;Dbxref=CCDS:CCDS52796.1,GeneID:77591,GenBank:NP_084212.2,MGI:MGI:1924841;Name=NP_084212.2;gbkey=CDS;gene=Ddx10;product=probable ATP-dependent RNA helicase DDX10;protein_id=NP_084212.2;tag=RefSeq Select;extra_copy_number=0
CM058249.1	Liftoff	CDS	67681203	67681361	.	-	.	ID=cds-NP_084212.2;Parent=rna-NM_029936.2;Dbxref=CCDS:CCDS52796.1,GeneID:77591,GenBank:NP_084212.2,MGI:MGI:1924841;Name=NP_084212.2;gbkey=CDS;gene=Ddx10;product=probable ATP-dependent RNA helicase DDX10;protein_id=NP_084212.2;tag=RefSeq Select;extra_copy_number=0
CM058249.1	Liftoff	CDS	67682851	67682981	.	-	.	ID=cds-NP_084212.2;Parent=rna-NM_029936.2;Dbxref=CCDS:CCDS52796.1,GeneID:77591,GenBank:NP_084212.2,MGI:MGI:1924841;Name=NP_084212.2;gbkey=CDS;gene=Ddx10;product=probable ATP-dependent RNA helicase DDX10;protein_id=NP_084212.2;tag=RefSeq Select;extra_copy_number=0
CM058249.1	Liftoff	CDS	67685280	67685340	.	-	.	ID=cds-NP_084212.2;Parent=rna-NM_029936.2;Dbxref=CCDS:CCDS52796.1,GeneID:77591,GenBank:NP_084212.2,MGI:MGI:1924841;Name=NP_084212.2;gbkey=CDS;gene=Ddx10;product=probable ATP-dependent RNA helicase DDX10;protein_id=NP_084212.2;tag=RefSeq Select;extra_copy_number=0
CM058249.1	Liftoff	CDS	67692621	67692806	.	-	.	ID=cds-NP_084212.2;Parent=rna-NM_029936.2;Dbxref=CCDS:CCDS52796.1,GeneID:77591,GenBank:NP_084212.2,MGI:MGI:1924841;Name=NP_084212.2;gbkey=CDS;gene=Ddx10;product=probable ATP-dependent RNA helicase DDX10;protein_id=NP_084212.2;tag=RefSeq Select;extra_copy_number=0
CM058249.1	Liftoff	mRNA	67654550	67692926	.	-	.	ID=rna-XM_006510684.5;Parent=gene-Ddx10;Dbxref=GeneID:77591,GenBank:XM_006510684.5,MGI:MGI:1924841;Name=XM_006510684.5;gbkey=mRNA;gene=Ddx10;model_evidence=Supporting evidence includes similarity to: 28 ESTs%2C 134 long SRA reads%2C and 100%25 coverage of the annotated genomic feature by RNAseq alignments%2C including 18 samples with support for all annotated introns;product=DEAD box helicase 10%2C transcript variant X1;transcript_id=XM_006510684.5;matches_ref_protein=True;valid_ORF=True;extra_copy_number=0
CM058249.1	Liftoff	exon	67654550	67657896	.	-	.	ID=exon-XM_006510684.5-11;Parent=rna-XM_006510684.5;Dbxref=GeneID:77591,GenBank:XM_006510684.5,MGI:MGI:1924841;gbkey=mRNA;gene=Ddx10;product=DEAD box helicase 10%2C transcript variant X1;transcript_id=XM_006510684.5;extra_copy_number=0
CM058249.1	Liftoff	exon	67657993	67658094	.	-	.	ID=exon-XM_006510684.5-10;Parent=rna-XM_006510684.5;Dbxref=GeneID:77591,GenBank:XM_006510684.5,MGI:MGI:1924841;gbkey=mRNA;gene=Ddx10;product=DEAD box helicase 10%2C transcript variant X1;transcript_id=XM_006510684.5;extra_copy_number=0
CM058249.1	Liftoff	exon	67668421	67668505	.	-	.	ID=exon-XM_006510684.5-9;Parent=rna-XM_006510684.5;Dbxref=GeneID:77591,GenBank:XM_006510684.5,MGI:MGI:1924841;gbkey=mRNA;gene=Ddx10;product=DEAD box helicase 10%2C transcript variant X1;transcript_id=XM_006510684.5;extra_copy_number=0
CM058249.1	Liftoff	exon	67670274	67670436	.	-	.	ID=exon-XM_006510684.5-8;Parent=rna-XM_006510684.5;Dbxref=GeneID:77591,GenBank:XM_006510684.5,MGI:MGI:1924841;gbkey=mRNA;gene=Ddx10;product=DEAD box helicase 10%2C transcript variant X1;transcript_id=XM_006510684.5;extra_copy_number=0
CM058249.1	Liftoff	exon	67673926	67674052	.	-	.	ID=exon-XM_006510684.5-7;Parent=rna-XM_006510684.5;Dbxref=GeneID:77591,GenBank:XM_006510684.5,MGI:MGI:1924841;gbkey=mRNA;gene=Ddx10;product=DEAD box helicase 10%2C transcript variant X1;transcript_id=XM_006510684.5;extra_copy_number=0
CM058249.1	Liftoff	exon	67678631	67678820	.	-	.	ID=exon-XM_006510684.5-6;Parent=rna-XM_006510684.5;Dbxref=GeneID:77591,GenBank:XM_006510684.5,MGI:MGI:1924841;gbkey=mRNA;gene=Ddx10;product=DEAD box helicase 10%2C transcript variant X1;transcript_id=XM_006510684.5;extra_copy_number=0
CM058249.1	Liftoff	exon	67680066	67680186	.	-	.	ID=exon-XM_006510684.5-5;Parent=rna-XM_006510684.5;Dbxref=GeneID:77591,GenBank:XM_006510684.5,MGI:MGI:1924841;gbkey=mRNA;gene=Ddx10;product=DEAD box helicase 10%2C transcript variant X1;transcript_id=XM_006510684.5;extra_copy_number=0
CM058249.1	Liftoff	exon	67681203	67681361	.	-	.	ID=exon-XM_006510684.5-4;Parent=rna-XM_006510684.5;Dbxref=GeneID:77591,GenBank:XM_006510684.5,MGI:MGI:1924841;gbkey=mRNA;gene=Ddx10;product=DEAD box helicase 10%2C transcript variant X1;transcript_id=XM_006510684.5;extra_copy_number=0
CM058249.1	Liftoff	exon	67682851	67682981	.	-	.	ID=exon-XM_006510684.5-3;Parent=rna-XM_006510684.5;Dbxref=GeneID:77591,GenBank:XM_006510684.5,MGI:MGI:1924841;gbkey=mRNA;gene=Ddx10;product=DEAD box helicase 10%2C transcript variant X1;transcript_id=XM_006510684.5;extra_copy_number=0
CM058249.1	Liftoff	exon	67685280	67685340	.	-	.	ID=exon-XM_006510684.5-2;Parent=rna-XM_006510684.5;Dbxref=GeneID:77591,GenBank:XM_006510684.5,MGI:MGI:1924841;gbkey=mRNA;gene=Ddx10;product=DEAD box helicase 10%2C transcript variant X1;transcript_id=XM_006510684.5;extra_copy_number=0
CM058249.1	Liftoff	exon	67692621	67692926	.	-	.	ID=exon-XM_006510684.5-1;Parent=rna-XM_006510684.5;Dbxref=GeneID:77591,GenBank:XM_006510684.5,MGI:MGI:1924841;gbkey=mRNA;gene=Ddx10;product=DEAD box helicase 10%2C transcript variant X1;transcript_id=XM_006510684.5;extra_copy_number=0
CM058249.1	Liftoff	CDS	67657881	67657896	.	-	.	ID=cds-XP_006510747.1;Parent=rna-XM_006510684.5;Dbxref=GeneID:77591,GenBank:XP_006510747.1,MGI:MGI:1924841;Name=XP_006510747.1;gbkey=CDS;gene=Ddx10;product=probable ATP-dependent RNA helicase DDX10 isoform X1;protein_id=XP_006510747.1;extra_copy_number=0
CM058249.1	Liftoff	CDS	67657993	67658094	.	-	.	ID=cds-XP_006510747.1;Parent=rna-XM_006510684.5;Dbxref=GeneID:77591,GenBank:XP_006510747.1,MGI:MGI:1924841;Name=XP_006510747.1;gbkey=CDS;gene=Ddx10;product=probable ATP-dependent RNA helicase DDX10 isoform X1;protein_id=XP_006510747.1;extra_copy_number=0
CM058249.1	Liftoff	CDS	67668421	67668505	.	-	.	ID=cds-XP_006510747.1;Parent=rna-XM_006510684.5;Dbxref=GeneID:77591,GenBank:XP_006510747.1,MGI:MGI:1924841;Name=XP_006510747.1;gbkey=CDS;gene=Ddx10;product=probable ATP-dependent RNA helicase DDX10 isoform X1;protein_id=XP_006510747.1;extra_copy_number=0
CM058249.1	Liftoff	CDS	67670274	67670436	.	-	.	ID=cds-XP_006510747.1;Parent=rna-XM_006510684.5;Dbxref=GeneID:77591,GenBank:XP_006510747.1,MGI:MGI:1924841;Name=XP_006510747.1;gbkey=CDS;gene=Ddx10;product=probable ATP-dependent RNA helicase DDX10 isoform X1;protein_id=XP_006510747.1;extra_copy_number=0
CM058249.1	Liftoff	CDS	67673926	67674052	.	-	.	ID=cds-XP_006510747.1;Parent=rna-XM_006510684.5;Dbxref=GeneID:77591,GenBank:XP_006510747.1,MGI:MGI:1924841;Name=XP_006510747.1;gbkey=CDS;gene=Ddx10;product=probable ATP-dependent RNA helicase DDX10 isoform X1;protein_id=XP_006510747.1;extra_copy_number=0
CM058249.1	Liftoff	CDS	67678631	67678820	.	-	.	ID=cds-XP_006510747.1;Parent=rna-XM_006510684.5;Dbxref=GeneID:77591,GenBank:XP_006510747.1,MGI:MGI:1924841;Name=XP_006510747.1;gbkey=CDS;gene=Ddx10;product=probable ATP-dependent RNA helicase DDX10 isoform X1;protein_id=XP_006510747.1;extra_copy_number=0
CM058249.1	Liftoff	CDS	67680066	67680186	.	-	.	ID=cds-XP_006510747.1;Parent=rna-XM_006510684.5;Dbxref=GeneID:77591,GenBank:XP_006510747.1,MGI:MGI:1924841;Name=XP_006510747.1;gbkey=CDS;gene=Ddx10;product=probable ATP-dependent RNA helicase DDX10 isoform X1;protein_id=XP_006510747.1;extra_copy_number=0
CM058249.1	Liftoff	CDS	67681203	67681361	.	-	.	ID=cds-XP_006510747.1;Parent=rna-XM_006510684.5;Dbxref=GeneID:77591,GenBank:XP_006510747.1,MGI:MGI:1924841;Name=XP_006510747.1;gbkey=CDS;gene=Ddx10;product=probable ATP-dependent RNA helicase DDX10 isoform X1;protein_id=XP_006510747.1;extra_copy_number=0
CM058249.1	Liftoff	CDS	67682851	67682981	.	-	.	ID=cds-XP_006510747.1;Parent=rna-XM_006510684.5;Dbxref=GeneID:77591,GenBank:XP_006510747.1,MGI:MGI:1924841;Name=XP_006510747.1;gbkey=CDS;gene=Ddx10;product=probable ATP-dependent RNA helicase DDX10 isoform X1;protein_id=XP_006510747.1;extra_copy_number=0
CM058249.1	Liftoff	CDS	67685280	67685340	.	-	.	ID=cds-XP_006510747.1;Parent=rna-XM_006510684.5;Dbxref=GeneID:77591,GenBank:XP_006510747.1,MGI:MGI:1924841;Name=XP_006510747.1;gbkey=CDS;gene=Ddx10;product=probable ATP-dependent RNA helicase DDX10 isoform X1;protein_id=XP_006510747.1;extra_copy_number=0
CM058249.1	Liftoff	CDS	67692621	67692806	.	-	.	ID=cds-XP_006510747.1;Parent=rna-XM_006510684.5;Dbxref=GeneID:77591,GenBank:XP_006510747.1,MGI:MGI:1924841;Name=XP_006510747.1;gbkey=CDS;gene=Ddx10;product=probable ATP-dependent RNA helicase DDX10 isoform X1;protein_id=XP_006510747.1;extra_copy_number=0
CM058249.1	Liftoff	gene	67746318	67826221	.	+	.	ID=gene-Exph5;Dbxref=GeneID:320051,MGI:MGI:2443248;Name=Exph5;description=exophilin 5;gbkey=Gene;gene=Exph5;gene_biotype=protein_coding;gene_synonym=AC079869.22gm5,B130009M24Rik,E030050P12,Kiaa0624,slac2-b,Slac2b;coverage=1.0;sequence_ID=1.0;valid_ORFs=5;extra_copy_number=0;copy_num_ID=gene-Exph5_0
CM058249.1	Liftoff	mRNA	67746318	67822570	.	+	.	ID=rna-XM_006510425.5;Parent=gene-Exph5;Dbxref=GeneID:320051,GenBank:XM_006510425.5,MGI:MGI:2443248;Name=XM_006510425.5;gbkey=mRNA;gene=Exph5;model_evidence=Supporting evidence includes similarity to: 2 mRNAs%2C 3 Proteins%2C 43 long SRA reads%2C and 99%25 coverage of the annotated genomic feature by RNAseq alignments%2C including 6 samples with support for all annotated introns;product=exophilin 5%2C transcript variant X1;transcript_id=XM_006510425.5;matches_ref_protein=True;valid_ORF=True;extra_copy_number=0
CM058249.1	Liftoff	exon	67746318	67746386	.	+	.	ID=exon-XM_006510425.5-1;Parent=rna-XM_006510425.5;Dbxref=GeneID:320051,GenBank:XM_006510425.5,MGI:MGI:2443248;gbkey=mRNA;gene=Exph5;product=exophilin 5%2C transcript variant X1;transcript_id=XM_006510425.5;extra_copy_number=0
CM058249.1	Liftoff	exon	67746489	67746655	.	+	.	ID=exon-XM_006510425.5-2;Parent=rna-XM_006510425.5;Dbxref=GeneID:320051,GenBank:XM_006510425.5,MGI:MGI:2443248;gbkey=mRNA;gene=Exph5;product=exophilin 5%2C transcript variant X1;transcript_id=XM_006510425.5;extra_copy_number=0
CM058249.1	Liftoff	exon	67782877	67783037	.	+	.	ID=exon-XM_006510425.5-3;Parent=rna-XM_006510425.5;Dbxref=GeneID:320051,GenBank:XM_006510425.5,MGI:MGI:2443248;gbkey=mRNA;gene=Exph5;product=exophilin 5%2C transcript variant X1;transcript_id=XM_006510425.5;extra_copy_number=0
CM058249.1	Liftoff	exon	67785387	67785543	.	+	.	ID=exon-XM_006510425.5-4;Parent=rna-XM_006510425.5;Dbxref=GeneID:320051,GenBank:XM_006510425.5,MGI:MGI:2443248;gbkey=mRNA;gene=Exph5;product=exophilin 5%2C transcript variant X1;transcript_id=XM_006510425.5;extra_copy_number=0
CM058249.1	Liftoff	exon	67798199	67798247	.	+	.	ID=exon-XM_006510425.5-5;Parent=rna-XM_006510425.5;Dbxref=GeneID:320051,GenBank:XM_006510425.5,MGI:MGI:2443248;gbkey=mRNA;gene=Exph5;product=exophilin 5%2C transcript variant X1;transcript_id=XM_006510425.5;extra_copy_number=0
CM058249.1	Liftoff	exon	67812132	67812267	.	+	.	ID=exon-XM_006510425.5-6;Parent=rna-XM_006510425.5;Dbxref=GeneID:320051,GenBank:XM_006510425.5,MGI:MGI:2443248;gbkey=mRNA;gene=Exph5;product=exophilin 5%2C transcript variant X1;transcript_id=XM_006510425.5;extra_copy_number=0
CM058249.1	Liftoff	exon	67817298	67822570	.	+	.	ID=exon-XM_006510425.5-7;Parent=rna-XM_006510425.5;Dbxref=GeneID:320051,GenBank:XM_006510425.5,MGI:MGI:2443248;gbkey=mRNA;gene=Exph5;product=exophilin 5%2C transcript variant X1;transcript_id=XM_006510425.5;extra_copy_number=0
CM058249.1	Liftoff	CDS	67746537	67746655	.	+	.	ID=cds-XP_006510488.1;Parent=rna-XM_006510425.5;Dbxref=GeneID:320051,GenBank:XP_006510488.1,MGI:MGI:2443248;Name=XP_006510488.1;gbkey=CDS;gene=Exph5;product=exophilin-5 isoform X1;protein_id=XP_006510488.1;extra_copy_number=0
CM058249.1	Liftoff	CDS	67782877	67783037	.	+	.	ID=cds-XP_006510488.1;Parent=rna-XM_006510425.5;Dbxref=GeneID:320051,GenBank:XP_006510488.1,MGI:MGI:2443248;Name=XP_006510488.1;gbkey=CDS;gene=Exph5;product=exophilin-5 isoform X1;protein_id=XP_006510488.1;extra_copy_number=0
CM058249.1	Liftoff	CDS	67785387	67785543	.	+	.	ID=cds-XP_006510488.1;Parent=rna-XM_006510425.5;Dbxref=GeneID:320051,GenBank:XP_006510488.1,MGI:MGI:2443248;Name=XP_006510488.1;gbkey=CDS;gene=Exph5;product=exophilin-5 isoform X1;protein_id=XP_006510488.1;extra_copy_number=0
CM058249.1	Liftoff	CDS	67798199	67798247	.	+	.	ID=cds-XP_006510488.1;Parent=rna-XM_006510425.5;Dbxref=GeneID:320051,GenBank:XP_006510488.1,MGI:MGI:2443248;Name=XP_006510488.1;gbkey=CDS;gene=Exph5;product=exophilin-5 isoform X1;protein_id=XP_006510488.1;extra_copy_number=0
CM058249.1	Liftoff	CDS	67812132	67812267	.	+	.	ID=cds-XP_006510488.1;Parent=rna-XM_006510425.5;Dbxref=GeneID:320051,GenBank:XP_006510488.1,MGI:MGI:2443248;Name=XP_006510488.1;gbkey=CDS;gene=Exph5;product=exophilin-5 isoform X1;protein_id=XP_006510488.1;extra_copy_number=0
CM058249.1	Liftoff	CDS	67817298	67822558	.	+	.	ID=cds-XP_006510488.1;Parent=rna-XM_006510425.5;Dbxref=GeneID:320051,GenBank:XP_006510488.1,MGI:MGI:2443248;Name=XP_006510488.1;gbkey=CDS;gene=Exph5;product=exophilin-5 isoform X1;protein_id=XP_006510488.1;extra_copy_number=0
CM058249.1	Liftoff	mRNA	67746474	67826213	.	+	.	ID=rna-NM_176846.3;Parent=gene-Exph5;Dbxref=GeneID:320051,GenBank:NM_176846.3,MGI:MGI:2443248;Name=NM_176846.3;gbkey=mRNA;gene=Exph5;product=exophilin 5;tag=RefSeq Select;transcript_id=NM_176846.3;matches_ref_protein=True;valid_ORF=True;extra_copy_number=0
CM058249.1	Liftoff	exon	67746474	67746655	.	+	.	ID=exon-NM_176846.3-1;Parent=rna-NM_176846.3;Dbxref=GeneID:320051,GenBank:NM_176846.3,MGI:MGI:2443248;gbkey=mRNA;gene=Exph5;product=exophilin 5;tag=RefSeq Select;transcript_id=NM_176846.3;extra_copy_number=0
CM058249.1	Liftoff	exon	67782877	67783037	.	+	.	ID=exon-NM_176846.3-2;Parent=rna-NM_176846.3;Dbxref=GeneID:320051,GenBank:NM_176846.3,MGI:MGI:2443248;gbkey=mRNA;gene=Exph5;product=exophilin 5;tag=RefSeq Select;transcript_id=NM_176846.3;extra_copy_number=0
CM058249.1	Liftoff	exon	67785387	67785543	.	+	.	ID=exon-NM_176846.3-3;Parent=rna-NM_176846.3;Dbxref=GeneID:320051,GenBank:NM_176846.3,MGI:MGI:2443248;gbkey=mRNA;gene=Exph5;product=exophilin 5;tag=RefSeq Select;transcript_id=NM_176846.3;extra_copy_number=0
CM058249.1	Liftoff	exon	67798199	67798247	.	+	.	ID=exon-NM_176846.3-4;Parent=rna-NM_176846.3;Dbxref=GeneID:320051,GenBank:NM_176846.3,MGI:MGI:2443248;gbkey=mRNA;gene=Exph5;product=exophilin 5;tag=RefSeq Select;transcript_id=NM_176846.3;extra_copy_number=0
CM058249.1	Liftoff	exon	67812132	67812267	.	+	.	ID=exon-NM_176846.3-5;Parent=rna-NM_176846.3;Dbxref=GeneID:320051,GenBank:NM_176846.3,MGI:MGI:2443248;gbkey=mRNA;gene=Exph5;product=exophilin 5;tag=RefSeq Select;transcript_id=NM_176846.3;extra_copy_number=0
CM058249.1	Liftoff	exon	67817298	67826213	.	+	.	ID=exon-NM_176846.3-6;Parent=rna-NM_176846.3;Dbxref=GeneID:320051,GenBank:NM_176846.3,MGI:MGI:2443248;gbkey=mRNA;gene=Exph5;product=exophilin 5;tag=RefSeq Select;transcript_id=NM_176846.3;extra_copy_number=0
CM058249.1	Liftoff	CDS	67746537	67746655	.	+	.	ID=cds-NP_789816.2;Parent=rna-NM_176846.3;Dbxref=CCDS:CCDS23181.1,GeneID:320051,GenBank:NP_789816.2,MGI:MGI:2443248;Name=NP_789816.2;gbkey=CDS;gene=Exph5;product=exophilin-5;protein_id=NP_789816.2;tag=RefSeq Select;extra_copy_number=0
CM058249.1	Liftoff	CDS	67782877	67783037	.	+	.	ID=cds-NP_789816.2;Parent=rna-NM_176846.3;Dbxref=CCDS:CCDS23181.1,GeneID:320051,GenBank:NP_789816.2,MGI:MGI:2443248;Name=NP_789816.2;gbkey=CDS;gene=Exph5;product=exophilin-5;protein_id=NP_789816.2;tag=RefSeq Select;extra_copy_number=0
CM058249.1	Liftoff	CDS	67785387	67785543	.	+	.	ID=cds-NP_789816.2;Parent=rna-NM_176846.3;Dbxref=CCDS:CCDS23181.1,GeneID:320051,GenBank:NP_789816.2,MGI:MGI:2443248;Name=NP_789816.2;gbkey=CDS;gene=Exph5;product=exophilin-5;protein_id=NP_789816.2;tag=RefSeq Select;extra_copy_number=0
CM058249.1	Liftoff	CDS	67798199	67798247	.	+	.	ID=cds-NP_789816.2;Parent=rna-NM_176846.3;Dbxref=CCDS:CCDS23181.1,GeneID:320051,GenBank:NP_789816.2,MGI:MGI:2443248;Name=NP_789816.2;gbkey=CDS;gene=Exph5;product=exophilin-5;protein_id=NP_789816.2;tag=RefSeq Select;extra_copy_number=0
CM058249.1	Liftoff	CDS	67812132	67812267	.	+	.	ID=cds-NP_789816.2;Parent=rna-NM_176846.3;Dbxref=CCDS:CCDS23181.1,GeneID:320051,GenBank:NP_789816.2,MGI:MGI:2443248;Name=NP_789816.2;gbkey=CDS;gene=Exph5;product=exophilin-5;protein_id=NP_789816.2;tag=RefSeq Select;extra_copy_number=0
CM058249.1	Liftoff	CDS	67817298	67822558	.	+	.	ID=cds-NP_789816.2;Parent=rna-NM_176846.3;Dbxref=CCDS:CCDS23181.1,GeneID:320051,GenBank:NP_789816.2,MGI:MGI:2443248;Name=NP_789816.2;gbkey=CDS;gene=Exph5;product=exophilin-5;protein_id=NP_789816.2;tag=RefSeq Select;extra_copy_number=0
CM058249.1	Liftoff	mRNA	67765300	67825811	.	+	.	ID=rna-XM_017313428.3;Parent=gene-Exph5;Dbxref=GeneID:320051,GenBank:XM_017313428.3,MGI:MGI:2443248;Name=XM_017313428.3;gbkey=mRNA;gene=Exph5;model_evidence=Supporting evidence includes similarity to: 2 mRNAs%2C 3 ESTs%2C 1 Protein%2C 308 long SRA reads%2C and 100%25 coverage of the annotated genomic feature by RNAseq alignments%2C including 2 samples with support for all annotated introns;product=exophilin 5%2C transcript variant X2;transcript_id=XM_017313428.3;matches_ref_protein=True;valid_ORF=True;extra_copy_number=0
CM058249.1	Liftoff	exon	67765300	67766921	.	+	.	ID=exon-XM_017313428.3-1;Parent=rna-XM_017313428.3;Dbxref=GeneID:320051,GenBank:XM_017313428.3,MGI:MGI:2443248;gbkey=mRNA;gene=Exph5;product=exophilin 5%2C transcript variant X2;transcript_id=XM_017313428.3;extra_copy_number=0
CM058249.1	Liftoff	exon	67782877	67783037	.	+	.	ID=exon-XM_017313428.3-2;Parent=rna-XM_017313428.3;Dbxref=GeneID:320051,GenBank:XM_017313428.3,MGI:MGI:2443248;gbkey=mRNA;gene=Exph5;product=exophilin 5%2C transcript variant X2;transcript_id=XM_017313428.3;extra_copy_number=0
CM058249.1	Liftoff	exon	67785387	67785543	.	+	.	ID=exon-XM_017313428.3-3;Parent=rna-XM_017313428.3;Dbxref=GeneID:320051,GenBank:XM_017313428.3,MGI:MGI:2443248;gbkey=mRNA;gene=Exph5;product=exophilin 5%2C transcript variant X2;transcript_id=XM_017313428.3;extra_copy_number=0
CM058249.1	Liftoff	exon	67798199	67798247	.	+	.	ID=exon-XM_017313428.3-4;Parent=rna-XM_017313428.3;Dbxref=GeneID:320051,GenBank:XM_017313428.3,MGI:MGI:2443248;gbkey=mRNA;gene=Exph5;product=exophilin 5%2C transcript variant X2;transcript_id=XM_017313428.3;extra_copy_number=0
CM058249.1	Liftoff	exon	67812132	67812267	.	+	.	ID=exon-XM_017313428.3-5;Parent=rna-XM_017313428.3;Dbxref=GeneID:320051,GenBank:XM_017313428.3,MGI:MGI:2443248;gbkey=mRNA;gene=Exph5;product=exophilin 5%2C transcript variant X2;transcript_id=XM_017313428.3;extra_copy_number=0
CM058249.1	Liftoff	exon	67817298	67825811	.	+	.	ID=exon-XM_017313428.3-6;Parent=rna-XM_017313428.3;Dbxref=GeneID:320051,GenBank:XM_017313428.3,MGI:MGI:2443248;gbkey=mRNA;gene=Exph5;product=exophilin 5%2C transcript variant X2;transcript_id=XM_017313428.3;extra_copy_number=0
CM058249.1	Liftoff	CDS	67782986	67783037	.	+	.	ID=cds-XP_017168917.1;Parent=rna-XM_017313428.3;Dbxref=GeneID:320051,GenBank:XP_017168917.1,MGI:MGI:2443248;Name=XP_017168917.1;gbkey=CDS;gene=Exph5;product=exophilin-5 isoform X2;protein_id=XP_017168917.1;extra_copy_number=0
CM058249.1	Liftoff	CDS	67785387	67785543	.	+	.	ID=cds-XP_017168917.1;Parent=rna-XM_017313428.3;Dbxref=GeneID:320051,GenBank:XP_017168917.1,MGI:MGI:2443248;Name=XP_017168917.1;gbkey=CDS;gene=Exph5;product=exophilin-5 isoform X2;protein_id=XP_017168917.1;extra_copy_number=0
CM058249.1	Liftoff	CDS	67798199	67798247	.	+	.	ID=cds-XP_017168917.1;Parent=rna-XM_017313428.3;Dbxref=GeneID:320051,GenBank:XP_017168917.1,MGI:MGI:2443248;Name=XP_017168917.1;gbkey=CDS;gene=Exph5;product=exophilin-5 isoform X2;protein_id=XP_017168917.1;extra_copy_number=0
CM058249.1	Liftoff	CDS	67812132	67812267	.	+	.	ID=cds-XP_017168917.1;Parent=rna-XM_017313428.3;Dbxref=GeneID:320051,GenBank:XP_017168917.1,MGI:MGI:2443248;Name=XP_017168917.1;gbkey=CDS;gene=Exph5;product=exophilin-5 isoform X2;protein_id=XP_017168917.1;extra_copy_number=0
CM058249.1	Liftoff	CDS	67817298	67822558	.	+	.	ID=cds-XP_017168917.1;Parent=rna-XM_017313428.3;Dbxref=GeneID:320051,GenBank:XP_017168917.1,MGI:MGI:2443248;Name=XP_017168917.1;gbkey=CDS;gene=Exph5;product=exophilin-5 isoform X2;protein_id=XP_017168917.1;extra_copy_number=0
CM058249.1	Liftoff	mRNA	67785563	67826221	.	+	.	ID=rna-XM_017313429.1;Parent=gene-Exph5;Dbxref=GeneID:320051,GenBank:XM_017313429.1,MGI:MGI:2443248;Name=XM_017313429.1;gbkey=mRNA;gene=Exph5;model_evidence=Supporting evidence includes similarity to: 4 mRNAs%2C 7 ESTs%2C 1 Protein%2C 437 long SRA reads%2C and 100%25 coverage of the annotated genomic feature by RNAseq alignments%2C including 21 samples with support for all annotated introns;product=exophilin 5%2C transcript variant X3;transcript_id=XM_017313429.1;matches_ref_protein=True;valid_ORF=True;extra_copy_number=0
CM058249.1	Liftoff	exon	67785563	67786515	.	+	.	ID=exon-XM_017313429.1-1;Parent=rna-XM_017313429.1;Dbxref=GeneID:320051,GenBank:XM_017313429.1,MGI:MGI:2443248;gbkey=mRNA;gene=Exph5;product=exophilin 5%2C transcript variant X3;transcript_id=XM_017313429.1;extra_copy_number=0
CM058249.1	Liftoff	exon	67798199	67798247	.	+	.	ID=exon-XM_017313429.1-2;Parent=rna-XM_017313429.1;Dbxref=GeneID:320051,GenBank:XM_017313429.1,MGI:MGI:2443248;gbkey=mRNA;gene=Exph5;product=exophilin 5%2C transcript variant X3;transcript_id=XM_017313429.1;extra_copy_number=0
CM058249.1	Liftoff	exon	67812132	67812267	.	+	.	ID=exon-XM_017313429.1-3;Parent=rna-XM_017313429.1;Dbxref=GeneID:320051,GenBank:XM_017313429.1,MGI:MGI:2443248;gbkey=mRNA;gene=Exph5;product=exophilin 5%2C transcript variant X3;transcript_id=XM_017313429.1;extra_copy_number=0
CM058249.1	Liftoff	exon	67817298	67826221	.	+	.	ID=exon-XM_017313429.1-4;Parent=rna-XM_017313429.1;Dbxref=GeneID:320051,GenBank:XM_017313429.1,MGI:MGI:2443248;gbkey=mRNA;gene=Exph5;product=exophilin 5%2C transcript variant X3;transcript_id=XM_017313429.1;extra_copy_number=0
CM058249.1	Liftoff	CDS	67812201	67812267	.	+	.	ID=cds-XP_017168918.1;Parent=rna-XM_017313429.1;Dbxref=GeneID:320051,GenBank:XP_017168918.1,MGI:MGI:2443248;Name=XP_017168918.1;gbkey=CDS;gene=Exph5;product=exophilin-5 isoform X3;protein_id=XP_017168918.1;extra_copy_number=0
CM058249.1	Liftoff	CDS	67817298	67822558	.	+	.	ID=cds-XP_017168918.1;Parent=rna-XM_017313429.1;Dbxref=GeneID:320051,GenBank:XP_017168918.1,MGI:MGI:2443248;Name=XP_017168918.1;gbkey=CDS;gene=Exph5;product=exophilin-5 isoform X3;protein_id=XP_017168918.1;extra_copy_number=0
CM058249.1	Liftoff	mRNA	67812296	67826221	.	+	.	ID=rna-XM_017313430.3;Parent=gene-Exph5;Dbxref=GeneID:320051,GenBank:XM_017313430.3,MGI:MGI:2443248;Name=XM_017313430.3;gbkey=mRNA;gene=Exph5;model_evidence=Supporting evidence includes similarity to: 2 mRNAs%2C 3 ESTs%2C 1 Protein%2C 393 long SRA reads%2C and 100%25 coverage of the annotated genomic feature by RNAseq alignments%2C including 3 samples with support for all annotated introns;product=exophilin 5%2C transcript variant X4;transcript_id=XM_017313430.3;matches_ref_protein=True;valid_ORF=True;extra_copy_number=0
CM058249.1	Liftoff	exon	67812296	67812942	.	+	.	ID=exon-XM_017313430.3-1;Parent=rna-XM_017313430.3;Dbxref=GeneID:320051,GenBank:XM_017313430.3,MGI:MGI:2443248;gbkey=mRNA;gene=Exph5;product=exophilin 5%2C transcript variant X4;transcript_id=XM_017313430.3;extra_copy_number=0
CM058249.1	Liftoff	exon	67817298	67826221	.	+	.	ID=exon-XM_017313430.3-2;Parent=rna-XM_017313430.3;Dbxref=GeneID:320051,GenBank:XM_017313430.3,MGI:MGI:2443248;gbkey=mRNA;gene=Exph5;product=exophilin 5%2C transcript variant X4;transcript_id=XM_017313430.3;extra_copy_number=0
CM058249.1	Liftoff	CDS	67817348	67822558	.	+	.	ID=cds-XP_017168919.1;Parent=rna-XM_017313430.3;Dbxref=GeneID:320051,GenBank:XP_017168919.1,MGI:MGI:2443248;Name=XP_017168919.1;gbkey=CDS;gene=Exph5;product=exophilin-5 isoform X4;protein_id=XP_017168919.1;extra_copy_number=0
CM058249.1	Liftoff	gene	67827987	67846943	.	+	.	ID=gene-Poglut3;Dbxref=GeneID:68304,MGI:MGI:1923765;Name=Poglut3;description=protein O-glucosyltransferase 3;gbkey=Gene;gene=Poglut3;gene_biotype=protein_coding;gene_synonym=2010004J24Rik,4833410J10Rik,Kdelc2;coverage=1.0;sequence_ID=0.999;valid_ORFs=1;extra_copy_number=0;copy_num_ID=gene-Poglut3_0
CM058249.1	Liftoff	mRNA	67829099	67846943	.	+	.	ID=rna-NM_212445.2;Parent=gene-Poglut3;Dbxref=GeneID:68304,GenBank:NM_212445.2,MGI:MGI:1923765;Name=NM_212445.2;gbkey=mRNA;gene=Poglut3;product=protein O-glucosyltransferase 3;tag=RefSeq Select;transcript_id=NM_212445.2;matches_ref_protein=True;valid_ORF=True;extra_copy_number=0
CM058249.1	Liftoff	exon	67829099	67829362	.	+	.	ID=exon-NM_212445.2-1;Parent=rna-NM_212445.2;Dbxref=GeneID:68304,GenBank:NM_212445.2,MGI:MGI:1923765;gbkey=mRNA;gene=Poglut3;product=protein O-glucosyltransferase 3;tag=RefSeq Select;transcript_id=NM_212445.2;extra_copy_number=0
CM058249.1	Liftoff	exon	67833456	67833653	.	+	.	ID=exon-NM_212445.2-2;Parent=rna-NM_212445.2;Dbxref=GeneID:68304,GenBank:NM_212445.2,MGI:MGI:1923765;gbkey=mRNA;gene=Poglut3;product=protein O-glucosyltransferase 3;tag=RefSeq Select;transcript_id=NM_212445.2;extra_copy_number=0
CM058249.1	Liftoff	exon	67835511	67835797	.	+	.	ID=exon-NM_212445.2-3;Parent=rna-NM_212445.2;Dbxref=GeneID:68304,GenBank:NM_212445.2,MGI:MGI:1923765;gbkey=mRNA;gene=Poglut3;product=protein O-glucosyltransferase 3;tag=RefSeq Select;transcript_id=NM_212445.2;extra_copy_number=0
CM058249.1	Liftoff	exon	67836993	67837209	.	+	.	ID=exon-NM_212445.2-4;Parent=rna-NM_212445.2;Dbxref=GeneID:68304,GenBank:NM_212445.2,MGI:MGI:1923765;gbkey=mRNA;gene=Poglut3;product=protein O-glucosyltransferase 3;tag=RefSeq Select;transcript_id=NM_212445.2;extra_copy_number=0
CM058249.1	Liftoff	exon	67839014	67839210	.	+	.	ID=exon-NM_212445.2-5;Parent=rna-NM_212445.2;Dbxref=GeneID:68304,GenBank:NM_212445.2,MGI:MGI:1923765;gbkey=mRNA;gene=Poglut3;product=protein O-glucosyltransferase 3;tag=RefSeq Select;transcript_id=NM_212445.2;extra_copy_number=0
CM058249.1	Liftoff	exon	67840922	67841116	.	+	.	ID=exon-NM_212445.2-6;Parent=rna-NM_212445.2;Dbxref=GeneID:68304,GenBank:NM_212445.2,MGI:MGI:1923765;gbkey=mRNA;gene=Poglut3;product=protein O-glucosyltransferase 3;tag=RefSeq Select;transcript_id=NM_212445.2;extra_copy_number=0
CM058249.1	Liftoff	exon	67842998	67843102	.	+	.	ID=exon-NM_212445.2-7;Parent=rna-NM_212445.2;Dbxref=GeneID:68304,GenBank:NM_212445.2,MGI:MGI:1923765;gbkey=mRNA;gene=Poglut3;product=protein O-glucosyltransferase 3;tag=RefSeq Select;transcript_id=NM_212445.2;extra_copy_number=0
CM058249.1	Liftoff	exon	67844763	67846943	.	+	.	ID=exon-NM_212445.2-8;Parent=rna-NM_212445.2;Dbxref=GeneID:68304,GenBank:NM_212445.2,MGI:MGI:1923765;gbkey=mRNA;gene=Poglut3;product=protein O-glucosyltransferase 3;tag=RefSeq Select;transcript_id=NM_212445.2;extra_copy_number=0
CM058249.1	Liftoff	CDS	67829176	67829362	.	+	.	ID=cds-NP_997610.1;Parent=rna-NM_212445.2;Dbxref=CCDS:CCDS23182.1,GeneID:68304,GenBank:NP_997610.1,MGI:MGI:1923765;Name=NP_997610.1;gbkey=CDS;gene=Poglut3;product=protein O-glucosyltransferase 3 precursor;protein_id=NP_997610.1;tag=RefSeq Select;extra_copy_number=0
CM058249.1	Liftoff	CDS	67833456	67833653	.	+	.	ID=cds-NP_997610.1;Parent=rna-NM_212445.2;Dbxref=CCDS:CCDS23182.1,GeneID:68304,GenBank:NP_997610.1,MGI:MGI:1923765;Name=NP_997610.1;gbkey=CDS;gene=Poglut3;product=protein O-glucosyltransferase 3 precursor;protein_id=NP_997610.1;tag=RefSeq Select;extra_copy_number=0
CM058249.1	Liftoff	CDS	67835511	67835797	.	+	.	ID=cds-NP_997610.1;Parent=rna-NM_212445.2;Dbxref=CCDS:CCDS23182.1,GeneID:68304,GenBank:NP_997610.1,MGI:MGI:1923765;Name=NP_997610.1;gbkey=CDS;gene=Poglut3;product=protein O-glucosyltransferase 3 precursor;protein_id=NP_997610.1;tag=RefSeq Select;extra_copy_number=0
CM058249.1	Liftoff	CDS	67836993	67837209	.	+	.	ID=cds-NP_997610.1;Parent=rna-NM_212445.2;Dbxref=CCDS:CCDS23182.1,GeneID:68304,GenBank:NP_997610.1,MGI:MGI:1923765;Name=NP_997610.1;gbkey=CDS;gene=Poglut3;product=protein O-glucosyltransferase 3 precursor;protein_id=NP_997610.1;tag=RefSeq Select;extra_copy_number=0
CM058249.1	Liftoff	CDS	67839014	67839210	.	+	.	ID=cds-NP_997610.1;Parent=rna-NM_212445.2;Dbxref=CCDS:CCDS23182.1,GeneID:68304,GenBank:NP_997610.1,MGI:MGI:1923765;Name=NP_997610.1;gbkey=CDS;gene=Poglut3;product=protein O-glucosyltransferase 3 precursor;protein_id=NP_997610.1;tag=RefSeq Select;extra_copy_number=0
CM058249.1	Liftoff	CDS	67840922	67841116	.	+	.	ID=cds-NP_997610.1;Parent=rna-NM_212445.2;Dbxref=CCDS:CCDS23182.1,GeneID:68304,GenBank:NP_997610.1,MGI:MGI:1923765;Name=NP_997610.1;gbkey=CDS;gene=Poglut3;product=protein O-glucosyltransferase 3 precursor;protein_id=NP_997610.1;tag=RefSeq Select;extra_copy_number=0
CM058249.1	Liftoff	CDS	67842998	67843102	.	+	.	ID=cds-NP_997610.1;Parent=rna-NM_212445.2;Dbxref=CCDS:CCDS23182.1,GeneID:68304,GenBank:NP_997610.1,MGI:MGI:1923765;Name=NP_997610.1;gbkey=CDS;gene=Poglut3;product=protein O-glucosyltransferase 3 precursor;protein_id=NP_997610.1;tag=RefSeq Select;extra_copy_number=0
CM058249.1	Liftoff	CDS	67844763	67844888	.	+	.	ID=cds-NP_997610.1;Parent=rna-NM_212445.2;Dbxref=CCDS:CCDS23182.1,GeneID:68304,GenBank:NP_997610.1,MGI:MGI:1923765;Name=NP_997610.1;gbkey=CDS;gene=Poglut3;product=protein O-glucosyltransferase 3 precursor;protein_id=NP_997610.1;tag=RefSeq Select;extra_copy_number=0
CM058249.1	Liftoff	transcript	67827987	67843102	.	+	.	ID=rna-XR_004935541.1;Parent=gene-Poglut3;Dbxref=GeneID:68304,GenBank:XR_004935541.1,MGI:MGI:1923765;Name=XR_004935541.1;gbkey=misc_RNA;gene=Poglut3;model_evidence=Supporting evidence includes similarity to: 1 mRNA%2C 6 ESTs%2C 17 long SRA reads%2C and 92%25 coverage of the annotated genomic feature by RNAseq alignments%2C including 18 samples with support for all annotated introns;product=protein O-glucosyltransferase 3%2C transcript variant X1;transcript_id=XR_004935541.1;extra_copy_number=0
CM058249.1	Liftoff	exon	67827987	67829362	.	+	.	ID=exon-XR_004935541.1-1;Parent=rna-XR_004935541.1;Dbxref=GeneID:68304,GenBank:XR_004935541.1,MGI:MGI:1923765;gbkey=misc_RNA;gene=Poglut3;product=protein O-glucosyltransferase 3%2C transcript variant X1;transcript_id=XR_004935541.1;extra_copy_number=0
CM058249.1	Liftoff	exon	67833456	67833653	.	+	.	ID=exon-XR_004935541.1-2;Parent=rna-XR_004935541.1;Dbxref=GeneID:68304,GenBank:XR_004935541.1,MGI:MGI:1923765;gbkey=misc_RNA;gene=Poglut3;product=protein O-glucosyltransferase 3%2C transcript variant X1;transcript_id=XR_004935541.1;extra_copy_number=0
CM058249.1	Liftoff	exon	67835511	67835797	.	+	.	ID=exon-XR_004935541.1-3;Parent=rna-XR_004935541.1;Dbxref=GeneID:68304,GenBank:XR_004935541.1,MGI:MGI:1923765;gbkey=misc_RNA;gene=Poglut3;product=protein O-glucosyltransferase 3%2C transcript variant X1;transcript_id=XR_004935541.1;extra_copy_number=0
CM058249.1	Liftoff	exon	67836993	67837209	.	+	.	ID=exon-XR_004935541.1-4;Parent=rna-XR_004935541.1;Dbxref=GeneID:68304,GenBank:XR_004935541.1,MGI:MGI:1923765;gbkey=misc_RNA;gene=Poglut3;product=protein O-glucosyltransferase 3%2C transcript variant X1;transcript_id=XR_004935541.1;extra_copy_number=0
CM058249.1	Liftoff	exon	67839211	67839266	.	+	.	ID=exon-XR_004935541.1-5;Parent=rna-XR_004935541.1;Dbxref=GeneID:68304,GenBank:XR_004935541.1,MGI:MGI:1923765;gbkey=misc_RNA;gene=Poglut3;product=protein O-glucosyltransferase 3%2C transcript variant X1;transcript_id=XR_004935541.1;extra_copy_number=0
CM058249.1	Liftoff	exon	67840922	67841116	.	+	.	ID=exon-XR_004935541.1-6;Parent=rna-XR_004935541.1;Dbxref=GeneID:68304,GenBank:XR_004935541.1,MGI:MGI:1923765;gbkey=misc_RNA;gene=Poglut3;product=protein O-glucosyltransferase 3%2C transcript variant X1;transcript_id=XR_004935541.1;extra_copy_number=0
CM058249.1	Liftoff	exon	67842998	67843102	.	+	.	ID=exon-XR_004935541.1-7;Parent=rna-XR_004935541.1;Dbxref=GeneID:68304,GenBank:XR_004935541.1,MGI:MGI:1923765;gbkey=misc_RNA;gene=Poglut3;product=protein O-glucosyltransferase 3%2C transcript variant X1;transcript_id=XR_004935541.1;extra_copy_number=0
CM058249.1	Liftoff	gene	67845881	67845962	.	-	.	ID=gene-Mir130c;Dbxref=GeneID:102466640,MGI:MGI:5531023,miRBase:MI0021917;Name=Mir130c;description=microRNA 130c;gbkey=Gene;gene=Mir130c;gene_biotype=miRNA;gene_synonym=Gm27641,mmu-mir-130c;coverage=1.0;sequence_ID=1.0;extra_copy_number=0;copy_num_ID=gene-Mir130c_0
CM058249.1	Liftoff	primary_transcript	67845881	67845962	.	-	.	ID=rna-NR_105807.1;Parent=gene-Mir130c;Dbxref=GeneID:102466640,GenBank:NR_105807.1,MGI:MGI:5531023,miRBase:MI0021917;Name=NR_105807.1;gbkey=precursor_RNA;gene=Mir130c;product=microRNA 130c;transcript_id=NR_105807.1;extra_copy_number=0
CM058249.1	Liftoff	exon	67845881	67845962	.	-	.	ID=exon-NR_105807.1-1;Parent=rna-NR_105807.1;Dbxref=GeneID:102466640,GenBank:NR_105807.1,MGI:MGI:5531023,miRBase:MI0021917;gbkey=precursor_RNA;gene=Mir130c;product=microRNA 130c;transcript_id=NR_105807.1;extra_copy_number=0
CM058249.1	Liftoff	gene	67847590	67879506	.	+	.	ID=gene-4930550C14Rik;Dbxref=GeneID:75311,MGI:MGI:1922561;Name=4930550C14Rik;description=RIKEN cDNA 4930550C14 gene;gbkey=Gene;gene=4930550C14Rik;gene_biotype=protein_coding;gene_synonym=Mfi;coverage=1.0;sequence_ID=1.0;valid_ORFs=9;extra_copy_number=0;copy_num_ID=gene-4930550C14Rik_0
CM058249.1	Liftoff	mRNA	67847590	67879506	.	+	.	ID=rna-XM_036155365.1;Parent=gene-4930550C14Rik;Dbxref=GeneID:75311,GenBank:XM_036155365.1,MGI:MGI:1922561;Name=XM_036155365.1;gbkey=mRNA;gene=4930550C14Rik;model_evidence=Supporting evidence includes similarity to: 13 ESTs%2C 3 Proteins%2C 19 long SRA reads%2C and 100%25 coverage of the annotated genomic feature by RNAseq alignments%2C including 2 samples with support for all annotated introns;product=RIKEN cDNA 4930550C14 gene%2C transcript variant X4;transcript_id=XM_036155365.1;matches_ref_protein=True;valid_ORF=True;extra_copy_number=0
CM058249.1	Liftoff	exon	67847590	67847888	.	+	.	ID=exon-XM_036155365.1-1;Parent=rna-XM_036155365.1;Dbxref=GeneID:75311,GenBank:XM_036155365.1,MGI:MGI:1922561;gbkey=mRNA;gene=4930550C14Rik;product=RIKEN cDNA 4930550C14 gene%2C transcript variant X4;transcript_id=XM_036155365.1;extra_copy_number=0
CM058249.1	Liftoff	exon	67848462	67848531	.	+	.	ID=exon-XM_036155365.1-2;Parent=rna-XM_036155365.1;Dbxref=GeneID:75311,GenBank:XM_036155365.1,MGI:MGI:1922561;gbkey=mRNA;gene=4930550C14Rik;product=RIKEN cDNA 4930550C14 gene%2C transcript variant X4;transcript_id=XM_036155365.1;extra_copy_number=0
CM058249.1	Liftoff	exon	67853131	67853220	.	+	.	ID=exon-XM_036155365.1-3;Parent=rna-XM_036155365.1;Dbxref=GeneID:75311,GenBank:XM_036155365.1,MGI:MGI:1922561;gbkey=mRNA;gene=4930550C14Rik;product=RIKEN cDNA 4930550C14 gene%2C transcript variant X4;transcript_id=XM_036155365.1;extra_copy_number=0
CM058249.1	Liftoff	exon	67859417	67859470	.	+	.	ID=exon-XM_036155365.1-4;Parent=rna-XM_036155365.1;Dbxref=GeneID:75311,GenBank:XM_036155365.1,MGI:MGI:1922561;gbkey=mRNA;gene=4930550C14Rik;product=RIKEN cDNA 4930550C14 gene%2C transcript variant X4;transcript_id=XM_036155365.1;extra_copy_number=0
CM058249.1	Liftoff	exon	67866649	67866849	.	+	.	ID=exon-XM_036155365.1-5;Parent=rna-XM_036155365.1;Dbxref=GeneID:75311,GenBank:XM_036155365.1,MGI:MGI:1922561;gbkey=mRNA;gene=4930550C14Rik;product=RIKEN cDNA 4930550C14 gene%2C transcript variant X4;transcript_id=XM_036155365.1;extra_copy_number=0
CM058249.1	Liftoff	exon	67867970	67868100	.	+	.	ID=exon-XM_036155365.1-6;Parent=rna-XM_036155365.1;Dbxref=GeneID:75311,GenBank:XM_036155365.1,MGI:MGI:1922561;gbkey=mRNA;gene=4930550C14Rik;product=RIKEN cDNA 4930550C14 gene%2C transcript variant X4;transcript_id=XM_036155365.1;extra_copy_number=0
CM058249.1	Liftoff	exon	67870605	67870775	.	+	.	ID=exon-XM_036155365.1-7;Parent=rna-XM_036155365.1;Dbxref=GeneID:75311,GenBank:XM_036155365.1,MGI:MGI:1922561;gbkey=mRNA;gene=4930550C14Rik;product=RIKEN cDNA 4930550C14 gene%2C transcript variant X4;transcript_id=XM_036155365.1;extra_copy_number=0
CM058249.1	Liftoff	exon	67873217	67873272	.	+	.	ID=exon-XM_036155365.1-8;Parent=rna-XM_036155365.1;Dbxref=GeneID:75311,GenBank:XM_036155365.1,MGI:MGI:1922561;gbkey=mRNA;gene=4930550C14Rik;product=RIKEN cDNA 4930550C14 gene%2C transcript variant X4;transcript_id=XM_036155365.1;extra_copy_number=0
CM058249.1	Liftoff	exon	67877483	67879506	.	+	.	ID=exon-XM_036155365.1-9;Parent=rna-XM_036155365.1;Dbxref=GeneID:75311,GenBank:XM_036155365.1,MGI:MGI:1922561;gbkey=mRNA;gene=4930550C14Rik;product=RIKEN cDNA 4930550C14 gene%2C transcript variant X4;transcript_id=XM_036155365.1;extra_copy_number=0
CM058249.1	Liftoff	CDS	67853140	67853220	.	+	.	ID=cds-XP_036011258.1;Parent=rna-XM_036155365.1;Dbxref=GeneID:75311,GenBank:XP_036011258.1,MGI:MGI:1922561;Name=XP_036011258.1;gbkey=CDS;gene=4930550C14Rik;product=protein MFI isoform X2;protein_id=XP_036011258.1;extra_copy_number=0
CM058249.1	Liftoff	CDS	67859417	67859470	.	+	.	ID=cds-XP_036011258.1;Parent=rna-XM_036155365.1;Dbxref=GeneID:75311,GenBank:XP_036011258.1,MGI:MGI:1922561;Name=XP_036011258.1;gbkey=CDS;gene=4930550C14Rik;product=protein MFI isoform X2;protein_id=XP_036011258.1;extra_copy_number=0
CM058249.1	Liftoff	CDS	67866649	67866849	.	+	.	ID=cds-XP_036011258.1;Parent=rna-XM_036155365.1;Dbxref=GeneID:75311,GenBank:XP_036011258.1,MGI:MGI:1922561;Name=XP_036011258.1;gbkey=CDS;gene=4930550C14Rik;product=protein MFI isoform X2;protein_id=XP_036011258.1;extra_copy_number=0
CM058249.1	Liftoff	CDS	67867970	67868100	.	+	.	ID=cds-XP_036011258.1;Parent=rna-XM_036155365.1;Dbxref=GeneID:75311,GenBank:XP_036011258.1,MGI:MGI:1922561;Name=XP_036011258.1;gbkey=CDS;gene=4930550C14Rik;product=protein MFI isoform X2;protein_id=XP_036011258.1;extra_copy_number=0
CM058249.1	Liftoff	CDS	67870605	67870775	.	+	.	ID=cds-XP_036011258.1;Parent=rna-XM_036155365.1;Dbxref=GeneID:75311,GenBank:XP_036011258.1,MGI:MGI:1922561;Name=XP_036011258.1;gbkey=CDS;gene=4930550C14Rik;product=protein MFI isoform X2;protein_id=XP_036011258.1;extra_copy_number=0
CM058249.1	Liftoff	CDS	67873217	67873272	.	+	.	ID=cds-XP_036011258.1;Parent=rna-XM_036155365.1;Dbxref=GeneID:75311,GenBank:XP_036011258.1,MGI:MGI:1922561;Name=XP_036011258.1;gbkey=CDS;gene=4930550C14Rik;product=protein MFI isoform X2;protein_id=XP_036011258.1;extra_copy_number=0
CM058249.1	Liftoff	CDS	67877483	67877643	.	+	.	ID=cds-XP_036011258.1;Parent=rna-XM_036155365.1;Dbxref=GeneID:75311,GenBank:XP_036011258.1,MGI:MGI:1922561;Name=XP_036011258.1;gbkey=CDS;gene=4930550C14Rik;product=protein MFI isoform X2;protein_id=XP_036011258.1;extra_copy_number=0
CM058249.1	Liftoff	mRNA	67847667	67879506	.	+	.	ID=rna-XM_006510654.5;Parent=gene-4930550C14Rik;Dbxref=GeneID:75311,GenBank:XM_006510654.5,MGI:MGI:1922561;Name=XM_006510654.5;gbkey=mRNA;gene=4930550C14Rik;model_evidence=Supporting evidence includes similarity to: 1 mRNA%2C 13 ESTs%2C 6 Proteins%2C 19 long SRA reads%2C and 100%25 coverage of the annotated genomic feature by RNAseq alignments%2C including 1 sample with support for all annotated introns;product=RIKEN cDNA 4930550C14 gene%2C transcript variant X1;transcript_id=XM_006510654.5;matches_ref_protein=True;valid_ORF=True;extra_copy_number=0
CM058249.1	Liftoff	exon	67847667	67847888	.	+	.	ID=exon-XM_006510654.5-1;Parent=rna-XM_006510654.5;Dbxref=GeneID:75311,GenBank:XM_006510654.5,MGI:MGI:1922561;gbkey=mRNA;gene=4930550C14Rik;product=RIKEN cDNA 4930550C14 gene%2C transcript variant X1;transcript_id=XM_006510654.5;extra_copy_number=0
CM058249.1	Liftoff	exon	67848462	67848531	.	+	.	ID=exon-XM_006510654.5-2;Parent=rna-XM_006510654.5;Dbxref=GeneID:75311,GenBank:XM_006510654.5,MGI:MGI:1922561;gbkey=mRNA;gene=4930550C14Rik;product=RIKEN cDNA 4930550C14 gene%2C transcript variant X1;transcript_id=XM_006510654.5;extra_copy_number=0
CM058249.1	Liftoff	exon	67853131	67853220	.	+	.	ID=exon-XM_006510654.5-3;Parent=rna-XM_006510654.5;Dbxref=GeneID:75311,GenBank:XM_006510654.5,MGI:MGI:1922561;gbkey=mRNA;gene=4930550C14Rik;product=RIKEN cDNA 4930550C14 gene%2C transcript variant X1;transcript_id=XM_006510654.5;extra_copy_number=0
CM058249.1	Liftoff	exon	67856825	67856917	.	+	.	ID=exon-XM_006510654.5-4;Parent=rna-XM_006510654.5;Dbxref=GeneID:75311,GenBank:XM_006510654.5,MGI:MGI:1922561;gbkey=mRNA;gene=4930550C14Rik;product=RIKEN cDNA 4930550C14 gene%2C transcript variant X1;transcript_id=XM_006510654.5;extra_copy_number=0
CM058249.1	Liftoff	exon	67859417	67859470	.	+	.	ID=exon-XM_006510654.5-5;Parent=rna-XM_006510654.5;Dbxref=GeneID:75311,GenBank:XM_006510654.5,MGI:MGI:1922561;gbkey=mRNA;gene=4930550C14Rik;product=RIKEN cDNA 4930550C14 gene%2C transcript variant X1;transcript_id=XM_006510654.5;extra_copy_number=0
CM058249.1	Liftoff	exon	67866649	67866849	.	+	.	ID=exon-XM_006510654.5-6;Parent=rna-XM_006510654.5;Dbxref=GeneID:75311,GenBank:XM_006510654.5,MGI:MGI:1922561;gbkey=mRNA;gene=4930550C14Rik;product=RIKEN cDNA 4930550C14 gene%2C transcript variant X1;transcript_id=XM_006510654.5;extra_copy_number=0
CM058249.1	Liftoff	exon	67867970	67868100	.	+	.	ID=exon-XM_006510654.5-7;Parent=rna-XM_006510654.5;Dbxref=GeneID:75311,GenBank:XM_006510654.5,MGI:MGI:1922561;gbkey=mRNA;gene=4930550C14Rik;product=RIKEN cDNA 4930550C14 gene%2C transcript variant X1;transcript_id=XM_006510654.5;extra_copy_number=0
CM058249.1	Liftoff	exon	67870605	67870775	.	+	.	ID=exon-XM_006510654.5-8;Parent=rna-XM_006510654.5;Dbxref=GeneID:75311,GenBank:XM_006510654.5,MGI:MGI:1922561;gbkey=mRNA;gene=4930550C14Rik;product=RIKEN cDNA 4930550C14 gene%2C transcript variant X1;transcript_id=XM_006510654.5;extra_copy_number=0
CM058249.1	Liftoff	exon	67873217	67873272	.	+	.	ID=exon-XM_006510654.5-9;Parent=rna-XM_006510654.5;Dbxref=GeneID:75311,GenBank:XM_006510654.5,MGI:MGI:1922561;gbkey=mRNA;gene=4930550C14Rik;product=RIKEN cDNA 4930550C14 gene%2C transcript variant X1;transcript_id=XM_006510654.5;extra_copy_number=0
CM058249.1	Liftoff	exon	67877483	67879506	.	+	.	ID=exon-XM_006510654.5-10;Parent=rna-XM_006510654.5;Dbxref=GeneID:75311,GenBank:XM_006510654.5,MGI:MGI:1922561;gbkey=mRNA;gene=4930550C14Rik;product=RIKEN cDNA 4930550C14 gene%2C transcript variant X1;transcript_id=XM_006510654.5;extra_copy_number=0
CM058249.1	Liftoff	CDS	67853140	67853220	.	+	.	ID=cds-XP_006510717.1;Parent=rna-XM_006510654.5;Dbxref=GeneID:75311,GenBank:XP_006510717.1,MGI:MGI:1922561;Name=XP_006510717.1;gbkey=CDS;gene=4930550C14Rik;product=protein MFI isoform X1;protein_id=XP_006510717.1;extra_copy_number=0
CM058249.1	Liftoff	CDS	67856825	67856917	.	+	.	ID=cds-XP_006510717.1;Parent=rna-XM_006510654.5;Dbxref=GeneID:75311,GenBank:XP_006510717.1,MGI:MGI:1922561;Name=XP_006510717.1;gbkey=CDS;gene=4930550C14Rik;product=protein MFI isoform X1;protein_id=XP_006510717.1;extra_copy_number=0
CM058249.1	Liftoff	CDS	67859417	67859470	.	+	.	ID=cds-XP_006510717.1;Parent=rna-XM_006510654.5;Dbxref=GeneID:75311,GenBank:XP_006510717.1,MGI:MGI:1922561;Name=XP_006510717.1;gbkey=CDS;gene=4930550C14Rik;product=protein MFI isoform X1;protein_id=XP_006510717.1;extra_copy_number=0
CM058249.1	Liftoff	CDS	67866649	67866849	.	+	.	ID=cds-XP_006510717.1;Parent=rna-XM_006510654.5;Dbxref=GeneID:75311,GenBank:XP_006510717.1,MGI:MGI:1922561;Name=XP_006510717.1;gbkey=CDS;gene=4930550C14Rik;product=protein MFI isoform X1;protein_id=XP_006510717.1;extra_copy_number=0
CM058249.1	Liftoff	CDS	67867970	67868100	.	+	.	ID=cds-XP_006510717.1;Parent=rna-XM_006510654.5;Dbxref=GeneID:75311,GenBank:XP_006510717.1,MGI:MGI:1922561;Name=XP_006510717.1;gbkey=CDS;gene=4930550C14Rik;product=protein MFI isoform X1;protein_id=XP_006510717.1;extra_copy_number=0
CM058249.1	Liftoff	CDS	67870605	67870775	.	+	.	ID=cds-XP_006510717.1;Parent=rna-XM_006510654.5;Dbxref=GeneID:75311,GenBank:XP_006510717.1,MGI:MGI:1922561;Name=XP_006510717.1;gbkey=CDS;gene=4930550C14Rik;product=protein MFI isoform X1;protein_id=XP_006510717.1;extra_copy_number=0
CM058249.1	Liftoff	CDS	67873217	67873272	.	+	.	ID=cds-XP_006510717.1;Parent=rna-XM_006510654.5;Dbxref=GeneID:75311,GenBank:XP_006510717.1,MGI:MGI:1922561;Name=XP_006510717.1;gbkey=CDS;gene=4930550C14Rik;product=protein MFI isoform X1;protein_id=XP_006510717.1;extra_copy_number=0
CM058249.1	Liftoff	CDS	67877483	67877643	.	+	.	ID=cds-XP_006510717.1;Parent=rna-XM_006510654.5;Dbxref=GeneID:75311,GenBank:XP_006510717.1,MGI:MGI:1922561;Name=XP_006510717.1;gbkey=CDS;gene=4930550C14Rik;product=protein MFI isoform X1;protein_id=XP_006510717.1;extra_copy_number=0
CM058249.1	Liftoff	mRNA	67848152	67879506	.	+	.	ID=rna-XM_036155364.1;Parent=gene-4930550C14Rik;Dbxref=GeneID:75311,GenBank:XM_036155364.1,MGI:MGI:1922561;Name=XM_036155364.1;gbkey=mRNA;gene=4930550C14Rik;model_evidence=Supporting evidence includes similarity to: 1 mRNA%2C 13 ESTs%2C 6 Proteins%2C 12 long SRA reads%2C and 100%25 coverage of the annotated genomic feature by RNAseq alignments%2C including 2 samples with support for all annotated introns;product=RIKEN cDNA 4930550C14 gene%2C transcript variant X2;transcript_id=XM_036155364.1;matches_ref_protein=True;valid_ORF=True;extra_copy_number=0
CM058249.1	Liftoff	exon	67848152	67848531	.	+	.	ID=exon-XM_036155364.1-1;Parent=rna-XM_036155364.1;Dbxref=GeneID:75311,GenBank:XM_036155364.1,MGI:MGI:1922561;gbkey=mRNA;gene=4930550C14Rik;product=RIKEN cDNA 4930550C14 gene%2C transcript variant X2;transcript_id=XM_036155364.1;extra_copy_number=0
CM058249.1	Liftoff	exon	67853131	67853220	.	+	.	ID=exon-XM_036155364.1-2;Parent=rna-XM_036155364.1;Dbxref=GeneID:75311,GenBank:XM_036155364.1,MGI:MGI:1922561;gbkey=mRNA;gene=4930550C14Rik;product=RIKEN cDNA 4930550C14 gene%2C transcript variant X2;transcript_id=XM_036155364.1;extra_copy_number=0
CM058249.1	Liftoff	exon	67856825	67856917	.	+	.	ID=exon-XM_036155364.1-3;Parent=rna-XM_036155364.1;Dbxref=GeneID:75311,GenBank:XM_036155364.1,MGI:MGI:1922561;gbkey=mRNA;gene=4930550C14Rik;product=RIKEN cDNA 4930550C14 gene%2C transcript variant X2;transcript_id=XM_036155364.1;extra_copy_number=0
CM058249.1	Liftoff	exon	67859417	67859470	.	+	.	ID=exon-XM_036155364.1-4;Parent=rna-XM_036155364.1;Dbxref=GeneID:75311,GenBank:XM_036155364.1,MGI:MGI:1922561;gbkey=mRNA;gene=4930550C14Rik;product=RIKEN cDNA 4930550C14 gene%2C transcript variant X2;transcript_id=XM_036155364.1;extra_copy_number=0
CM058249.1	Liftoff	exon	67866649	67866849	.	+	.	ID=exon-XM_036155364.1-5;Parent=rna-XM_036155364.1;Dbxref=GeneID:75311,GenBank:XM_036155364.1,MGI:MGI:1922561;gbkey=mRNA;gene=4930550C14Rik;product=RIKEN cDNA 4930550C14 gene%2C transcript variant X2;transcript_id=XM_036155364.1;extra_copy_number=0
CM058249.1	Liftoff	exon	67867970	67868100	.	+	.	ID=exon-XM_036155364.1-6;Parent=rna-XM_036155364.1;Dbxref=GeneID:75311,GenBank:XM_036155364.1,MGI:MGI:1922561;gbkey=mRNA;gene=4930550C14Rik;product=RIKEN cDNA 4930550C14 gene%2C transcript variant X2;transcript_id=XM_036155364.1;extra_copy_number=0
CM058249.1	Liftoff	exon	67870605	67870775	.	+	.	ID=exon-XM_036155364.1-7;Parent=rna-XM_036155364.1;Dbxref=GeneID:75311,GenBank:XM_036155364.1,MGI:MGI:1922561;gbkey=mRNA;gene=4930550C14Rik;product=RIKEN cDNA 4930550C14 gene%2C transcript variant X2;transcript_id=XM_036155364.1;extra_copy_number=0
CM058249.1	Liftoff	exon	67873217	67873272	.	+	.	ID=exon-XM_036155364.1-8;Parent=rna-XM_036155364.1;Dbxref=GeneID:75311,GenBank:XM_036155364.1,MGI:MGI:1922561;gbkey=mRNA;gene=4930550C14Rik;product=RIKEN cDNA 4930550C14 gene%2C transcript variant X2;transcript_id=XM_036155364.1;extra_copy_number=0
CM058249.1	Liftoff	exon	67877483	67879506	.	+	.	ID=exon-XM_036155364.1-9;Parent=rna-XM_036155364.1;Dbxref=GeneID:75311,GenBank:XM_036155364.1,MGI:MGI:1922561;gbkey=mRNA;gene=4930550C14Rik;product=RIKEN cDNA 4930550C14 gene%2C transcript variant X2;transcript_id=XM_036155364.1;extra_copy_number=0
CM058249.1	Liftoff	CDS	67853140	67853220	.	+	.	ID=cds-XP_036011257.1;Parent=rna-XM_036155364.1;Dbxref=GeneID:75311,GenBank:XP_036011257.1,MGI:MGI:1922561;Name=XP_036011257.1;gbkey=CDS;gene=4930550C14Rik;product=protein MFI isoform X1;protein_id=XP_036011257.1;extra_copy_number=0
CM058249.1	Liftoff	CDS	67856825	67856917	.	+	.	ID=cds-XP_036011257.1;Parent=rna-XM_036155364.1;Dbxref=GeneID:75311,GenBank:XP_036011257.1,MGI:MGI:1922561;Name=XP_036011257.1;gbkey=CDS;gene=4930550C14Rik;product=protein MFI isoform X1;protein_id=XP_036011257.1;extra_copy_number=0
CM058249.1	Liftoff	CDS	67859417	67859470	.	+	.	ID=cds-XP_036011257.1;Parent=rna-XM_036155364.1;Dbxref=GeneID:75311,GenBank:XP_036011257.1,MGI:MGI:1922561;Name=XP_036011257.1;gbkey=CDS;gene=4930550C14Rik;product=protein MFI isoform X1;protein_id=XP_036011257.1;extra_copy_number=0
CM058249.1	Liftoff	CDS	67866649	67866849	.	+	.	ID=cds-XP_036011257.1;Parent=rna-XM_036155364.1;Dbxref=GeneID:75311,GenBank:XP_036011257.1,MGI:MGI:1922561;Name=XP_036011257.1;gbkey=CDS;gene=4930550C14Rik;product=protein MFI isoform X1;protein_id=XP_036011257.1;extra_copy_number=0
CM058249.1	Liftoff	CDS	67867970	67868100	.	+	.	ID=cds-XP_036011257.1;Parent=rna-XM_036155364.1;Dbxref=GeneID:75311,GenBank:XP_036011257.1,MGI:MGI:1922561;Name=XP_036011257.1;gbkey=CDS;gene=4930550C14Rik;product=protein MFI isoform X1;protein_id=XP_036011257.1;extra_copy_number=0
CM058249.1	Liftoff	CDS	67870605	67870775	.	+	.	ID=cds-XP_036011257.1;Parent=rna-XM_036155364.1;Dbxref=GeneID:75311,GenBank:XP_036011257.1,MGI:MGI:1922561;Name=XP_036011257.1;gbkey=CDS;gene=4930550C14Rik;product=protein MFI isoform X1;protein_id=XP_036011257.1;extra_copy_number=0
CM058249.1	Liftoff	CDS	67873217	67873272	.	+	.	ID=cds-XP_036011257.1;Parent=rna-XM_036155364.1;Dbxref=GeneID:75311,GenBank:XP_036011257.1,MGI:MGI:1922561;Name=XP_036011257.1;gbkey=CDS;gene=4930550C14Rik;product=protein MFI isoform X1;protein_id=XP_036011257.1;extra_copy_number=0
CM058249.1	Liftoff	CDS	67877483	67877643	.	+	.	ID=cds-XP_036011257.1;Parent=rna-XM_036155364.1;Dbxref=GeneID:75311,GenBank:XP_036011257.1,MGI:MGI:1922561;Name=XP_036011257.1;gbkey=CDS;gene=4930550C14Rik;product=protein MFI isoform X1;protein_id=XP_036011257.1;extra_copy_number=0
CM058249.1	Liftoff	mRNA	67848327	67879506	.	+	.	ID=rna-NM_001376945.1;Parent=gene-4930550C14Rik;Dbxref=GeneID:75311,GenBank:NM_001376945.1,MGI:MGI:1922561;Name=NM_001376945.1;gbkey=mRNA;gene=4930550C14Rik;product=RIKEN cDNA 4930550C14 gene%2C transcript variant 4;transcript_id=NM_001376945.1;matches_ref_protein=True;valid_ORF=True;extra_copy_number=0
CM058249.1	Liftoff	exon	67848327	67848531	.	+	.	ID=exon-NM_001376945.1-1;Parent=rna-NM_001376945.1;Dbxref=GeneID:75311,GenBank:NM_001376945.1,MGI:MGI:1922561;gbkey=mRNA;gene=4930550C14Rik;product=RIKEN cDNA 4930550C14 gene%2C transcript variant 4;transcript_id=NM_001376945.1;extra_copy_number=0
CM058249.1	Liftoff	exon	67859417	67859470	.	+	.	ID=exon-NM_001376945.1-2;Parent=rna-NM_001376945.1;Dbxref=GeneID:75311,GenBank:NM_001376945.1,MGI:MGI:1922561;gbkey=mRNA;gene=4930550C14Rik;product=RIKEN cDNA 4930550C14 gene%2C transcript variant 4;transcript_id=NM_001376945.1;extra_copy_number=0
CM058249.1	Liftoff	exon	67866649	67866849	.	+	.	ID=exon-NM_001376945.1-3;Parent=rna-NM_001376945.1;Dbxref=GeneID:75311,GenBank:NM_001376945.1,MGI:MGI:1922561;gbkey=mRNA;gene=4930550C14Rik;product=RIKEN cDNA 4930550C14 gene%2C transcript variant 4;transcript_id=NM_001376945.1;extra_copy_number=0
CM058249.1	Liftoff	exon	67867970	67868100	.	+	.	ID=exon-NM_001376945.1-4;Parent=rna-NM_001376945.1;Dbxref=GeneID:75311,GenBank:NM_001376945.1,MGI:MGI:1922561;gbkey=mRNA;gene=4930550C14Rik;product=RIKEN cDNA 4930550C14 gene%2C transcript variant 4;transcript_id=NM_001376945.1;extra_copy_number=0
CM058249.1	Liftoff	exon	67870605	67870775	.	+	.	ID=exon-NM_001376945.1-5;Parent=rna-NM_001376945.1;Dbxref=GeneID:75311,GenBank:NM_001376945.1,MGI:MGI:1922561;gbkey=mRNA;gene=4930550C14Rik;product=RIKEN cDNA 4930550C14 gene%2C transcript variant 4;transcript_id=NM_001376945.1;extra_copy_number=0
CM058249.1	Liftoff	exon	67873217	67873272	.	+	.	ID=exon-NM_001376945.1-6;Parent=rna-NM_001376945.1;Dbxref=GeneID:75311,GenBank:NM_001376945.1,MGI:MGI:1922561;gbkey=mRNA;gene=4930550C14Rik;product=RIKEN cDNA 4930550C14 gene%2C transcript variant 4;transcript_id=NM_001376945.1;extra_copy_number=0
CM058249.1	Liftoff	exon	67877483	67879506	.	+	.	ID=exon-NM_001376945.1-7;Parent=rna-NM_001376945.1;Dbxref=GeneID:75311,GenBank:NM_001376945.1,MGI:MGI:1922561;gbkey=mRNA;gene=4930550C14Rik;product=RIKEN cDNA 4930550C14 gene%2C transcript variant 4;transcript_id=NM_001376945.1;extra_copy_number=0
CM058249.1	Liftoff	CDS	67867976	67868100	.	+	.	ID=cds-NP_001363874.1;Parent=rna-NM_001376945.1;Dbxref=GeneID:75311,GenBank:NP_001363874.1,MGI:MGI:1922561;Name=NP_001363874.1;Note=isoform 2 is encoded by transcript variant 4;gbkey=CDS;gene=4930550C14Rik;product=protein MFI isoform 2;protein_id=NP_001363874.1;extra_copy_number=0
CM058249.1	Liftoff	CDS	67870605	67870775	.	+	.	ID=cds-NP_001363874.1;Parent=rna-NM_001376945.1;Dbxref=GeneID:75311,GenBank:NP_001363874.1,MGI:MGI:1922561;Name=NP_001363874.1;Note=isoform 2 is encoded by transcript variant 4;gbkey=CDS;gene=4930550C14Rik;product=protein MFI isoform 2;protein_id=NP_001363874.1;extra_copy_number=0
CM058249.1	Liftoff	CDS	67873217	67873272	.	+	.	ID=cds-NP_001363874.1;Parent=rna-NM_001376945.1;Dbxref=GeneID:75311,GenBank:NP_001363874.1,MGI:MGI:1922561;Name=NP_001363874.1;Note=isoform 2 is encoded by transcript variant 4;gbkey=CDS;gene=4930550C14Rik;product=protein MFI isoform 2;protein_id=NP_001363874.1;extra_copy_number=0
CM058249.1	Liftoff	CDS	67877483	67877643	.	+	.	ID=cds-NP_001363874.1;Parent=rna-NM_001376945.1;Dbxref=GeneID:75311,GenBank:NP_001363874.1,MGI:MGI:1922561;Name=NP_001363874.1;Note=isoform 2 is encoded by transcript variant 4;gbkey=CDS;gene=4930550C14Rik;product=protein MFI isoform 2;protein_id=NP_001363874.1;extra_copy_number=0
CM058249.1	Liftoff	mRNA	67849371	67879506	.	+	.	ID=rna-XM_006510656.5;Parent=gene-4930550C14Rik;Dbxref=GeneID:75311,GenBank:XM_006510656.5,MGI:MGI:1922561;Name=XM_006510656.5;gbkey=mRNA;gene=4930550C14Rik;model_evidence=Supporting evidence includes similarity to: 14 ESTs%2C 3 Proteins%2C 13 long SRA reads%2C and 97%25 coverage of the annotated genomic feature by RNAseq alignments%2C including 1 sample with support for all annotated introns;product=RIKEN cDNA 4930550C14 gene%2C transcript variant X3;transcript_id=XM_006510656.5;matches_ref_protein=True;valid_ORF=True;extra_copy_number=0
CM058249.1	Liftoff	exon	67849371	67850690	.	+	.	ID=exon-XM_006510656.5-1;Parent=rna-XM_006510656.5;Dbxref=GeneID:75311,GenBank:XM_006510656.5,MGI:MGI:1922561;gbkey=mRNA;gene=4930550C14Rik;product=RIKEN cDNA 4930550C14 gene%2C transcript variant X3;transcript_id=XM_006510656.5;extra_copy_number=0
CM058249.1	Liftoff	exon	67853131	67853220	.	+	.	ID=exon-XM_006510656.5-2;Parent=rna-XM_006510656.5;Dbxref=GeneID:75311,GenBank:XM_006510656.5,MGI:MGI:1922561;gbkey=mRNA;gene=4930550C14Rik;product=RIKEN cDNA 4930550C14 gene%2C transcript variant X3;transcript_id=XM_006510656.5;extra_copy_number=0
CM058249.1	Liftoff	exon	67859417	67859470	.	+	.	ID=exon-XM_006510656.5-3;Parent=rna-XM_006510656.5;Dbxref=GeneID:75311,GenBank:XM_006510656.5,MGI:MGI:1922561;gbkey=mRNA;gene=4930550C14Rik;product=RIKEN cDNA 4930550C14 gene%2C transcript variant X3;transcript_id=XM_006510656.5;extra_copy_number=0
CM058249.1	Liftoff	exon	67866649	67866849	.	+	.	ID=exon-XM_006510656.5-4;Parent=rna-XM_006510656.5;Dbxref=GeneID:75311,GenBank:XM_006510656.5,MGI:MGI:1922561;gbkey=mRNA;gene=4930550C14Rik;product=RIKEN cDNA 4930550C14 gene%2C transcript variant X3;transcript_id=XM_006510656.5;extra_copy_number=0
CM058249.1	Liftoff	exon	67867970	67868100	.	+	.	ID=exon-XM_006510656.5-5;Parent=rna-XM_006510656.5;Dbxref=GeneID:75311,GenBank:XM_006510656.5,MGI:MGI:1922561;gbkey=mRNA;gene=4930550C14Rik;product=RIKEN cDNA 4930550C14 gene%2C transcript variant X3;transcript_id=XM_006510656.5;extra_copy_number=0
CM058249.1	Liftoff	exon	67870605	67870775	.	+	.	ID=exon-XM_006510656.5-6;Parent=rna-XM_006510656.5;Dbxref=GeneID:75311,GenBank:XM_006510656.5,MGI:MGI:1922561;gbkey=mRNA;gene=4930550C14Rik;product=RIKEN cDNA 4930550C14 gene%2C transcript variant X3;transcript_id=XM_006510656.5;extra_copy_number=0
CM058249.1	Liftoff	exon	67873217	67873272	.	+	.	ID=exon-XM_006510656.5-7;Parent=rna-XM_006510656.5;Dbxref=GeneID:75311,GenBank:XM_006510656.5,MGI:MGI:1922561;gbkey=mRNA;gene=4930550C14Rik;product=RIKEN cDNA 4930550C14 gene%2C transcript variant X3;transcript_id=XM_006510656.5;extra_copy_number=0
CM058249.1	Liftoff	exon	67877483	67879506	.	+	.	ID=exon-XM_006510656.5-8;Parent=rna-XM_006510656.5;Dbxref=GeneID:75311,GenBank:XM_006510656.5,MGI:MGI:1922561;gbkey=mRNA;gene=4930550C14Rik;product=RIKEN cDNA 4930550C14 gene%2C transcript variant X3;transcript_id=XM_006510656.5;extra_copy_number=0
CM058249.1	Liftoff	CDS	67853140	67853220	.	+	.	ID=cds-XP_006510719.1;Parent=rna-XM_006510656.5;Dbxref=GeneID:75311,GenBank:XP_006510719.1,MGI:MGI:1922561;Name=XP_006510719.1;gbkey=CDS;gene=4930550C14Rik;product=protein MFI isoform X2;protein_id=XP_006510719.1;extra_copy_number=0
CM058249.1	Liftoff	CDS	67859417	67859470	.	+	.	ID=cds-XP_006510719.1;Parent=rna-XM_006510656.5;Dbxref=GeneID:75311,GenBank:XP_006510719.1,MGI:MGI:1922561;Name=XP_006510719.1;gbkey=CDS;gene=4930550C14Rik;product=protein MFI isoform X2;protein_id=XP_006510719.1;extra_copy_number=0
CM058249.1	Liftoff	CDS	67866649	67866849	.	+	.	ID=cds-XP_006510719.1;Parent=rna-XM_006510656.5;Dbxref=GeneID:75311,GenBank:XP_006510719.1,MGI:MGI:1922561;Name=XP_006510719.1;gbkey=CDS;gene=4930550C14Rik;product=protein MFI isoform X2;protein_id=XP_006510719.1;extra_copy_number=0
CM058249.1	Liftoff	CDS	67867970	67868100	.	+	.	ID=cds-XP_006510719.1;Parent=rna-XM_006510656.5;Dbxref=GeneID:75311,GenBank:XP_006510719.1,MGI:MGI:1922561;Name=XP_006510719.1;gbkey=CDS;gene=4930550C14Rik;product=protein MFI isoform X2;protein_id=XP_006510719.1;extra_copy_number=0
CM058249.1	Liftoff	CDS	67870605	67870775	.	+	.	ID=cds-XP_006510719.1;Parent=rna-XM_006510656.5;Dbxref=GeneID:75311,GenBank:XP_006510719.1,MGI:MGI:1922561;Name=XP_006510719.1;gbkey=CDS;gene=4930550C14Rik;product=protein MFI isoform X2;protein_id=XP_006510719.1;extra_copy_number=0
CM058249.1	Liftoff	CDS	67873217	67873272	.	+	.	ID=cds-XP_006510719.1;Parent=rna-XM_006510656.5;Dbxref=GeneID:75311,GenBank:XP_006510719.1,MGI:MGI:1922561;Name=XP_006510719.1;gbkey=CDS;gene=4930550C14Rik;product=protein MFI isoform X2;protein_id=XP_006510719.1;extra_copy_number=0
CM058249.1	Liftoff	CDS	67877483	67877643	.	+	.	ID=cds-XP_006510719.1;Parent=rna-XM_006510656.5;Dbxref=GeneID:75311,GenBank:XP_006510719.1,MGI:MGI:1922561;Name=XP_006510719.1;gbkey=CDS;gene=4930550C14Rik;product=protein MFI isoform X2;protein_id=XP_006510719.1;extra_copy_number=0
CM058249.1	Liftoff	mRNA	67850364	67879506	.	+	.	ID=rna-NM_001376943.1;Parent=gene-4930550C14Rik;Dbxref=GeneID:75311,GenBank:NM_001376943.1,MGI:MGI:1922561;Name=NM_001376943.1;gbkey=mRNA;gene=4930550C14Rik;product=RIKEN cDNA 4930550C14 gene%2C transcript variant 2;transcript_id=NM_001376943.1;matches_ref_protein=True;valid_ORF=True;extra_copy_number=0
CM058249.1	Liftoff	exon	67850364	67850499	.	+	.	ID=exon-NM_001376943.1-1;Parent=rna-NM_001376943.1;Dbxref=GeneID:75311,GenBank:NM_001376943.1,MGI:MGI:1922561;gbkey=mRNA;gene=4930550C14Rik;product=RIKEN cDNA 4930550C14 gene%2C transcript variant 2;transcript_id=NM_001376943.1;extra_copy_number=0
CM058249.1	Liftoff	exon	67853131	67853220	.	+	.	ID=exon-NM_001376943.1-2;Parent=rna-NM_001376943.1;Dbxref=GeneID:75311,GenBank:NM_001376943.1,MGI:MGI:1922561;gbkey=mRNA;gene=4930550C14Rik;product=RIKEN cDNA 4930550C14 gene%2C transcript variant 2;transcript_id=NM_001376943.1;extra_copy_number=0
CM058249.1	Liftoff	exon	67856825	67856917	.	+	.	ID=exon-NM_001376943.1-3;Parent=rna-NM_001376943.1;Dbxref=GeneID:75311,GenBank:NM_001376943.1,MGI:MGI:1922561;gbkey=mRNA;gene=4930550C14Rik;product=RIKEN cDNA 4930550C14 gene%2C transcript variant 2;transcript_id=NM_001376943.1;extra_copy_number=0
CM058249.1	Liftoff	exon	67859417	67859470	.	+	.	ID=exon-NM_001376943.1-4;Parent=rna-NM_001376943.1;Dbxref=GeneID:75311,GenBank:NM_001376943.1,MGI:MGI:1922561;gbkey=mRNA;gene=4930550C14Rik;product=RIKEN cDNA 4930550C14 gene%2C transcript variant 2;transcript_id=NM_001376943.1;extra_copy_number=0
CM058249.1	Liftoff	exon	67866649	67866849	.	+	.	ID=exon-NM_001376943.1-5;Parent=rna-NM_001376943.1;Dbxref=GeneID:75311,GenBank:NM_001376943.1,MGI:MGI:1922561;gbkey=mRNA;gene=4930550C14Rik;product=RIKEN cDNA 4930550C14 gene%2C transcript variant 2;transcript_id=NM_001376943.1;extra_copy_number=0
CM058249.1	Liftoff	exon	67867970	67868100	.	+	.	ID=exon-NM_001376943.1-6;Parent=rna-NM_001376943.1;Dbxref=GeneID:75311,GenBank:NM_001376943.1,MGI:MGI:1922561;gbkey=mRNA;gene=4930550C14Rik;product=RIKEN cDNA 4930550C14 gene%2C transcript variant 2;transcript_id=NM_001376943.1;extra_copy_number=0
CM058249.1	Liftoff	exon	67870605	67870775	.	+	.	ID=exon-NM_001376943.1-7;Parent=rna-NM_001376943.1;Dbxref=GeneID:75311,GenBank:NM_001376943.1,MGI:MGI:1922561;gbkey=mRNA;gene=4930550C14Rik;product=RIKEN cDNA 4930550C14 gene%2C transcript variant 2;transcript_id=NM_001376943.1;extra_copy_number=0
CM058249.1	Liftoff	exon	67873217	67873272	.	+	.	ID=exon-NM_001376943.1-8;Parent=rna-NM_001376943.1;Dbxref=GeneID:75311,GenBank:NM_001376943.1,MGI:MGI:1922561;gbkey=mRNA;gene=4930550C14Rik;product=RIKEN cDNA 4930550C14 gene%2C transcript variant 2;transcript_id=NM_001376943.1;extra_copy_number=0
CM058249.1	Liftoff	exon	67877483	67879506	.	+	.	ID=exon-NM_001376943.1-9;Parent=rna-NM_001376943.1;Dbxref=GeneID:75311,GenBank:NM_001376943.1,MGI:MGI:1922561;gbkey=mRNA;gene=4930550C14Rik;product=RIKEN cDNA 4930550C14 gene%2C transcript variant 2;transcript_id=NM_001376943.1;extra_copy_number=0
CM058249.1	Liftoff	CDS	67853140	67853220	.	+	.	ID=cds-NP_001363872.1;Parent=rna-NM_001376943.1;Dbxref=GeneID:75311,GenBank:NP_001363872.1,MGI:MGI:1922561;Name=NP_001363872.1;Note=isoform 1 is encoded by transcript variant 2;gbkey=CDS;gene=4930550C14Rik;product=protein MFI isoform 1;protein_id=NP_001363872.1;extra_copy_number=0
CM058249.1	Liftoff	CDS	67856825	67856917	.	+	.	ID=cds-NP_001363872.1;Parent=rna-NM_001376943.1;Dbxref=GeneID:75311,GenBank:NP_001363872.1,MGI:MGI:1922561;Name=NP_001363872.1;Note=isoform 1 is encoded by transcript variant 2;gbkey=CDS;gene=4930550C14Rik;product=protein MFI isoform 1;protein_id=NP_001363872.1;extra_copy_number=0
CM058249.1	Liftoff	CDS	67859417	67859470	.	+	.	ID=cds-NP_001363872.1;Parent=rna-NM_001376943.1;Dbxref=GeneID:75311,GenBank:NP_001363872.1,MGI:MGI:1922561;Name=NP_001363872.1;Note=isoform 1 is encoded by transcript variant 2;gbkey=CDS;gene=4930550C14Rik;product=protein MFI isoform 1;protein_id=NP_001363872.1;extra_copy_number=0
CM058249.1	Liftoff	CDS	67866649	67866849	.	+	.	ID=cds-NP_001363872.1;Parent=rna-NM_001376943.1;Dbxref=GeneID:75311,GenBank:NP_001363872.1,MGI:MGI:1922561;Name=NP_001363872.1;Note=isoform 1 is encoded by transcript variant 2;gbkey=CDS;gene=4930550C14Rik;product=protein MFI isoform 1;protein_id=NP_001363872.1;extra_copy_number=0
CM058249.1	Liftoff	CDS	67867970	67868100	.	+	.	ID=cds-NP_001363872.1;Parent=rna-NM_001376943.1;Dbxref=GeneID:75311,GenBank:NP_001363872.1,MGI:MGI:1922561;Name=NP_001363872.1;Note=isoform 1 is encoded by transcript variant 2;gbkey=CDS;gene=4930550C14Rik;product=protein MFI isoform 1;protein_id=NP_001363872.1;extra_copy_number=0
CM058249.1	Liftoff	CDS	67870605	67870775	.	+	.	ID=cds-NP_001363872.1;Parent=rna-NM_001376943.1;Dbxref=GeneID:75311,GenBank:NP_001363872.1,MGI:MGI:1922561;Name=NP_001363872.1;Note=isoform 1 is encoded by transcript variant 2;gbkey=CDS;gene=4930550C14Rik;product=protein MFI isoform 1;protein_id=NP_001363872.1;extra_copy_number=0
CM058249.1	Liftoff	CDS	67873217	67873272	.	+	.	ID=cds-NP_001363872.1;Parent=rna-NM_001376943.1;Dbxref=GeneID:75311,GenBank:NP_001363872.1,MGI:MGI:1922561;Name=NP_001363872.1;Note=isoform 1 is encoded by transcript variant 2;gbkey=CDS;gene=4930550C14Rik;product=protein MFI isoform 1;protein_id=NP_001363872.1;extra_copy_number=0
CM058249.1	Liftoff	CDS	67877483	67877643	.	+	.	ID=cds-NP_001363872.1;Parent=rna-NM_001376943.1;Dbxref=GeneID:75311,GenBank:NP_001363872.1,MGI:MGI:1922561;Name=NP_001363872.1;Note=isoform 1 is encoded by transcript variant 2;gbkey=CDS;gene=4930550C14Rik;product=protein MFI isoform 1;protein_id=NP_001363872.1;extra_copy_number=0
CM058249.1	Liftoff	mRNA	67850364	67879506	.	+	.	ID=rna-NM_001376944.1;Parent=gene-4930550C14Rik;Dbxref=GeneID:75311,GenBank:NM_001376944.1,MGI:MGI:1922561;Name=NM_001376944.1;gbkey=mRNA;gene=4930550C14Rik;product=RIKEN cDNA 4930550C14 gene%2C transcript variant 3;tag=RefSeq Select;transcript_id=NM_001376944.1;matches_ref_protein=True;valid_ORF=True;extra_copy_number=0
CM058249.1	Liftoff	exon	67850364	67850690	.	+	.	ID=exon-NM_001376944.1-1;Parent=rna-NM_001376944.1;Dbxref=GeneID:75311,GenBank:NM_001376944.1,MGI:MGI:1922561;gbkey=mRNA;gene=4930550C14Rik;product=RIKEN cDNA 4930550C14 gene%2C transcript variant 3;tag=RefSeq Select;transcript_id=NM_001376944.1;extra_copy_number=0
CM058249.1	Liftoff	exon	67853131	67853220	.	+	.	ID=exon-NM_001376944.1-2;Parent=rna-NM_001376944.1;Dbxref=GeneID:75311,GenBank:NM_001376944.1,MGI:MGI:1922561;gbkey=mRNA;gene=4930550C14Rik;product=RIKEN cDNA 4930550C14 gene%2C transcript variant 3;tag=RefSeq Select;transcript_id=NM_001376944.1;extra_copy_number=0
CM058249.1	Liftoff	exon	67856825	67856917	.	+	.	ID=exon-NM_001376944.1-3;Parent=rna-NM_001376944.1;Dbxref=GeneID:75311,GenBank:NM_001376944.1,MGI:MGI:1922561;gbkey=mRNA;gene=4930550C14Rik;product=RIKEN cDNA 4930550C14 gene%2C transcript variant 3;tag=RefSeq Select;transcript_id=NM_001376944.1;extra_copy_number=0
CM058249.1	Liftoff	exon	67859417	67859470	.	+	.	ID=exon-NM_001376944.1-4;Parent=rna-NM_001376944.1;Dbxref=GeneID:75311,GenBank:NM_001376944.1,MGI:MGI:1922561;gbkey=mRNA;gene=4930550C14Rik;product=RIKEN cDNA 4930550C14 gene%2C transcript variant 3;tag=RefSeq Select;transcript_id=NM_001376944.1;extra_copy_number=0
CM058249.1	Liftoff	exon	67866649	67866849	.	+	.	ID=exon-NM_001376944.1-5;Parent=rna-NM_001376944.1;Dbxref=GeneID:75311,GenBank:NM_001376944.1,MGI:MGI:1922561;gbkey=mRNA;gene=4930550C14Rik;product=RIKEN cDNA 4930550C14 gene%2C transcript variant 3;tag=RefSeq Select;transcript_id=NM_001376944.1;extra_copy_number=0
CM058249.1	Liftoff	exon	67867970	67868100	.	+	.	ID=exon-NM_001376944.1-6;Parent=rna-NM_001376944.1;Dbxref=GeneID:75311,GenBank:NM_001376944.1,MGI:MGI:1922561;gbkey=mRNA;gene=4930550C14Rik;product=RIKEN cDNA 4930550C14 gene%2C transcript variant 3;tag=RefSeq Select;transcript_id=NM_001376944.1;extra_copy_number=0
CM058249.1	Liftoff	exon	67870605	67870775	.	+	.	ID=exon-NM_001376944.1-7;Parent=rna-NM_001376944.1;Dbxref=GeneID:75311,GenBank:NM_001376944.1,MGI:MGI:1922561;gbkey=mRNA;gene=4930550C14Rik;product=RIKEN cDNA 4930550C14 gene%2C transcript variant 3;tag=RefSeq Select;transcript_id=NM_001376944.1;extra_copy_number=0
CM058249.1	Liftoff	exon	67873217	67873272	.	+	.	ID=exon-NM_001376944.1-8;Parent=rna-NM_001376944.1;Dbxref=GeneID:75311,GenBank:NM_001376944.1,MGI:MGI:1922561;gbkey=mRNA;gene=4930550C14Rik;product=RIKEN cDNA 4930550C14 gene%2C transcript variant 3;tag=RefSeq Select;transcript_id=NM_001376944.1;extra_copy_number=0
CM058249.1	Liftoff	exon	67877483	67879506	.	+	.	ID=exon-NM_001376944.1-9;Parent=rna-NM_001376944.1;Dbxref=GeneID:75311,GenBank:NM_001376944.1,MGI:MGI:1922561;gbkey=mRNA;gene=4930550C14Rik;product=RIKEN cDNA 4930550C14 gene%2C transcript variant 3;tag=RefSeq Select;transcript_id=NM_001376944.1;extra_copy_number=0
CM058249.1	Liftoff	CDS	67853140	67853220	.	+	.	ID=cds-NP_001363873.1;Parent=rna-NM_001376944.1;Dbxref=GeneID:75311,GenBank:NP_001363873.1,MGI:MGI:1922561;Name=NP_001363873.1;Note=isoform 1 is encoded by transcript variant 3;gbkey=CDS;gene=4930550C14Rik;product=protein MFI isoform 1;protein_id=NP_001363873.1;tag=RefSeq Select;extra_copy_number=0
CM058249.1	Liftoff	CDS	67856825	67856917	.	+	.	ID=cds-NP_001363873.1;Parent=rna-NM_001376944.1;Dbxref=GeneID:75311,GenBank:NP_001363873.1,MGI:MGI:1922561;Name=NP_001363873.1;Note=isoform 1 is encoded by transcript variant 3;gbkey=CDS;gene=4930550C14Rik;product=protein MFI isoform 1;protein_id=NP_001363873.1;tag=RefSeq Select;extra_copy_number=0
CM058249.1	Liftoff	CDS	67859417	67859470	.	+	.	ID=cds-NP_001363873.1;Parent=rna-NM_001376944.1;Dbxref=GeneID:75311,GenBank:NP_001363873.1,MGI:MGI:1922561;Name=NP_001363873.1;Note=isoform 1 is encoded by transcript variant 3;gbkey=CDS;gene=4930550C14Rik;product=protein MFI isoform 1;protein_id=NP_001363873.1;tag=RefSeq Select;extra_copy_number=0
CM058249.1	Liftoff	CDS	67866649	67866849	.	+	.	ID=cds-NP_001363873.1;Parent=rna-NM_001376944.1;Dbxref=GeneID:75311,GenBank:NP_001363873.1,MGI:MGI:1922561;Name=NP_001363873.1;Note=isoform 1 is encoded by transcript variant 3;gbkey=CDS;gene=4930550C14Rik;product=protein MFI isoform 1;protein_id=NP_001363873.1;tag=RefSeq Select;extra_copy_number=0
CM058249.1	Liftoff	CDS	67867970	67868100	.	+	.	ID=cds-NP_001363873.1;Parent=rna-NM_001376944.1;Dbxref=GeneID:75311,GenBank:NP_001363873.1,MGI:MGI:1922561;Name=NP_001363873.1;Note=isoform 1 is encoded by transcript variant 3;gbkey=CDS;gene=4930550C14Rik;product=protein MFI isoform 1;protein_id=NP_001363873.1;tag=RefSeq Select;extra_copy_number=0
CM058249.1	Liftoff	CDS	67870605	67870775	.	+	.	ID=cds-NP_001363873.1;Parent=rna-NM_001376944.1;Dbxref=GeneID:75311,GenBank:NP_001363873.1,MGI:MGI:1922561;Name=NP_001363873.1;Note=isoform 1 is encoded by transcript variant 3;gbkey=CDS;gene=4930550C14Rik;product=protein MFI isoform 1;protein_id=NP_001363873.1;tag=RefSeq Select;extra_copy_number=0
CM058249.1	Liftoff	CDS	67873217	67873272	.	+	.	ID=cds-NP_001363873.1;Parent=rna-NM_001376944.1;Dbxref=GeneID:75311,GenBank:NP_001363873.1,MGI:MGI:1922561;Name=NP_001363873.1;Note=isoform 1 is encoded by transcript variant 3;gbkey=CDS;gene=4930550C14Rik;product=protein MFI isoform 1;protein_id=NP_001363873.1;tag=RefSeq Select;extra_copy_number=0
CM058249.1	Liftoff	CDS	67877483	67877643	.	+	.	ID=cds-NP_001363873.1;Parent=rna-NM_001376944.1;Dbxref=GeneID:75311,GenBank:NP_001363873.1,MGI:MGI:1922561;Name=NP_001363873.1;Note=isoform 1 is encoded by transcript variant 3;gbkey=CDS;gene=4930550C14Rik;product=protein MFI isoform 1;protein_id=NP_001363873.1;tag=RefSeq Select;extra_copy_number=0
CM058249.1	Liftoff	mRNA	67850364	67879506	.	+	.	ID=rna-NM_029247.4;Parent=gene-4930550C14Rik;Dbxref=GeneID:75311,GenBank:NM_029247.4,MGI:MGI:1922561;Name=NM_029247.4;gbkey=mRNA;gene=4930550C14Rik;product=RIKEN cDNA 4930550C14 gene%2C transcript variant 1;transcript_id=NM_029247.4;matches_ref_protein=True;valid_ORF=True;extra_copy_number=0
CM058249.1	Liftoff	exon	67850364	67850403	.	+	.	ID=exon-NM_029247.4-1;Parent=rna-NM_029247.4;Dbxref=GeneID:75311,GenBank:NM_029247.4,MGI:MGI:1922561;gbkey=mRNA;gene=4930550C14Rik;product=RIKEN cDNA 4930550C14 gene%2C transcript variant 1;transcript_id=NM_029247.4;extra_copy_number=0
CM058249.1	Liftoff	exon	67853131	67853220	.	+	.	ID=exon-NM_029247.4-2;Parent=rna-NM_029247.4;Dbxref=GeneID:75311,GenBank:NM_029247.4,MGI:MGI:1922561;gbkey=mRNA;gene=4930550C14Rik;product=RIKEN cDNA 4930550C14 gene%2C transcript variant 1;transcript_id=NM_029247.4;extra_copy_number=0
CM058249.1	Liftoff	exon	67856825	67856917	.	+	.	ID=exon-NM_029247.4-3;Parent=rna-NM_029247.4;Dbxref=GeneID:75311,GenBank:NM_029247.4,MGI:MGI:1922561;gbkey=mRNA;gene=4930550C14Rik;product=RIKEN cDNA 4930550C14 gene%2C transcript variant 1;transcript_id=NM_029247.4;extra_copy_number=0
CM058249.1	Liftoff	exon	67859417	67859470	.	+	.	ID=exon-NM_029247.4-4;Parent=rna-NM_029247.4;Dbxref=GeneID:75311,GenBank:NM_029247.4,MGI:MGI:1922561;gbkey=mRNA;gene=4930550C14Rik;product=RIKEN cDNA 4930550C14 gene%2C transcript variant 1;transcript_id=NM_029247.4;extra_copy_number=0
CM058249.1	Liftoff	exon	67866649	67866849	.	+	.	ID=exon-NM_029247.4-5;Parent=rna-NM_029247.4;Dbxref=GeneID:75311,GenBank:NM_029247.4,MGI:MGI:1922561;gbkey=mRNA;gene=4930550C14Rik;product=RIKEN cDNA 4930550C14 gene%2C transcript variant 1;transcript_id=NM_029247.4;extra_copy_number=0
CM058249.1	Liftoff	exon	67867970	67868100	.	+	.	ID=exon-NM_029247.4-6;Parent=rna-NM_029247.4;Dbxref=GeneID:75311,GenBank:NM_029247.4,MGI:MGI:1922561;gbkey=mRNA;gene=4930550C14Rik;product=RIKEN cDNA 4930550C14 gene%2C transcript variant 1;transcript_id=NM_029247.4;extra_copy_number=0
CM058249.1	Liftoff	exon	67870605	67870775	.	+	.	ID=exon-NM_029247.4-7;Parent=rna-NM_029247.4;Dbxref=GeneID:75311,GenBank:NM_029247.4,MGI:MGI:1922561;gbkey=mRNA;gene=4930550C14Rik;product=RIKEN cDNA 4930550C14 gene%2C transcript variant 1;transcript_id=NM_029247.4;extra_copy_number=0
CM058249.1	Liftoff	exon	67873217	67873272	.	+	.	ID=exon-NM_029247.4-8;Parent=rna-NM_029247.4;Dbxref=GeneID:75311,GenBank:NM_029247.4,MGI:MGI:1922561;gbkey=mRNA;gene=4930550C14Rik;product=RIKEN cDNA 4930550C14 gene%2C transcript variant 1;transcript_id=NM_029247.4;extra_copy_number=0
CM058249.1	Liftoff	exon	67877483	67879506	.	+	.	ID=exon-NM_029247.4-9;Parent=rna-NM_029247.4;Dbxref=GeneID:75311,GenBank:NM_029247.4,MGI:MGI:1922561;gbkey=mRNA;gene=4930550C14Rik;product=RIKEN cDNA 4930550C14 gene%2C transcript variant 1;transcript_id=NM_029247.4;extra_copy_number=0
CM058249.1	Liftoff	CDS	67853140	67853220	.	+	.	ID=cds-NP_083523.1;Parent=rna-NM_029247.4;Dbxref=CCDS:CCDS23183.1,GeneID:75311,GenBank:NP_083523.1,MGI:MGI:1922561;Name=NP_083523.1;Note=isoform 1 is encoded by transcript variant 1;gbkey=CDS;gene=4930550C14Rik;product=protein MFI isoform 1;protein_id=NP_083523.1;extra_copy_number=0
CM058249.1	Liftoff	CDS	67856825	67856917	.	+	.	ID=cds-NP_083523.1;Parent=rna-NM_029247.4;Dbxref=CCDS:CCDS23183.1,GeneID:75311,GenBank:NP_083523.1,MGI:MGI:1922561;Name=NP_083523.1;Note=isoform 1 is encoded by transcript variant 1;gbkey=CDS;gene=4930550C14Rik;product=protein MFI isoform 1;protein_id=NP_083523.1;extra_copy_number=0
CM058249.1	Liftoff	CDS	67859417	67859470	.	+	.	ID=cds-NP_083523.1;Parent=rna-NM_029247.4;Dbxref=CCDS:CCDS23183.1,GeneID:75311,GenBank:NP_083523.1,MGI:MGI:1922561;Name=NP_083523.1;Note=isoform 1 is encoded by transcript variant 1;gbkey=CDS;gene=4930550C14Rik;product=protein MFI isoform 1;protein_id=NP_083523.1;extra_copy_number=0
CM058249.1	Liftoff	CDS	67866649	67866849	.	+	.	ID=cds-NP_083523.1;Parent=rna-NM_029247.4;Dbxref=CCDS:CCDS23183.1,GeneID:75311,GenBank:NP_083523.1,MGI:MGI:1922561;Name=NP_083523.1;Note=isoform 1 is encoded by transcript variant 1;gbkey=CDS;gene=4930550C14Rik;product=protein MFI isoform 1;protein_id=NP_083523.1;extra_copy_number=0
CM058249.1	Liftoff	CDS	67867970	67868100	.	+	.	ID=cds-NP_083523.1;Parent=rna-NM_029247.4;Dbxref=CCDS:CCDS23183.1,GeneID:75311,GenBank:NP_083523.1,MGI:MGI:1922561;Name=NP_083523.1;Note=isoform 1 is encoded by transcript variant 1;gbkey=CDS;gene=4930550C14Rik;product=protein MFI isoform 1;protein_id=NP_083523.1;extra_copy_number=0
CM058249.1	Liftoff	CDS	67870605	67870775	.	+	.	ID=cds-NP_083523.1;Parent=rna-NM_029247.4;Dbxref=CCDS:CCDS23183.1,GeneID:75311,GenBank:NP_083523.1,MGI:MGI:1922561;Name=NP_083523.1;Note=isoform 1 is encoded by transcript variant 1;gbkey=CDS;gene=4930550C14Rik;product=protein MFI isoform 1;protein_id=NP_083523.1;extra_copy_number=0
CM058249.1	Liftoff	CDS	67873217	67873272	.	+	.	ID=cds-NP_083523.1;Parent=rna-NM_029247.4;Dbxref=CCDS:CCDS23183.1,GeneID:75311,GenBank:NP_083523.1,MGI:MGI:1922561;Name=NP_083523.1;Note=isoform 1 is encoded by transcript variant 1;gbkey=CDS;gene=4930550C14Rik;product=protein MFI isoform 1;protein_id=NP_083523.1;extra_copy_number=0
CM058249.1	Liftoff	CDS	67877483	67877643	.	+	.	ID=cds-NP_083523.1;Parent=rna-NM_029247.4;Dbxref=CCDS:CCDS23183.1,GeneID:75311,GenBank:NP_083523.1,MGI:MGI:1922561;Name=NP_083523.1;Note=isoform 1 is encoded by transcript variant 1;gbkey=CDS;gene=4930550C14Rik;product=protein MFI isoform 1;protein_id=NP_083523.1;extra_copy_number=0
CM058249.1	Liftoff	mRNA	67867294	67879506	.	+	.	ID=rna-XM_006510660.5;Parent=gene-4930550C14Rik;Dbxref=GeneID:75311,GenBank:XM_006510660.5,MGI:MGI:1922561;Name=XM_006510660.5;gbkey=mRNA;gene=4930550C14Rik;model_evidence=Supporting evidence includes similarity to: 13 ESTs%2C 1 Protein%2C 7 long SRA reads%2C and 100%25 coverage of the annotated genomic feature by RNAseq alignments%2C including 3 samples with support for all annotated introns;product=RIKEN cDNA 4930550C14 gene%2C transcript variant X5;transcript_id=XM_006510660.5;matches_ref_protein=True;valid_ORF=True;extra_copy_number=0
CM058249.1	Liftoff	exon	67867294	67867768	.	+	.	ID=exon-XM_006510660.5-1;Parent=rna-XM_006510660.5;Dbxref=GeneID:75311,GenBank:XM_006510660.5,MGI:MGI:1922561;gbkey=mRNA;gene=4930550C14Rik;product=RIKEN cDNA 4930550C14 gene%2C transcript variant X5;transcript_id=XM_006510660.5;extra_copy_number=0
CM058249.1	Liftoff	exon	67867970	67868100	.	+	.	ID=exon-XM_006510660.5-2;Parent=rna-XM_006510660.5;Dbxref=GeneID:75311,GenBank:XM_006510660.5,MGI:MGI:1922561;gbkey=mRNA;gene=4930550C14Rik;product=RIKEN cDNA 4930550C14 gene%2C transcript variant X5;transcript_id=XM_006510660.5;extra_copy_number=0
CM058249.1	Liftoff	exon	67870605	67870775	.	+	.	ID=exon-XM_006510660.5-3;Parent=rna-XM_006510660.5;Dbxref=GeneID:75311,GenBank:XM_006510660.5,MGI:MGI:1922561;gbkey=mRNA;gene=4930550C14Rik;product=RIKEN cDNA 4930550C14 gene%2C transcript variant X5;transcript_id=XM_006510660.5;extra_copy_number=0
CM058249.1	Liftoff	exon	67873217	67873272	.	+	.	ID=exon-XM_006510660.5-4;Parent=rna-XM_006510660.5;Dbxref=GeneID:75311,GenBank:XM_006510660.5,MGI:MGI:1922561;gbkey=mRNA;gene=4930550C14Rik;product=RIKEN cDNA 4930550C14 gene%2C transcript variant X5;transcript_id=XM_006510660.5;extra_copy_number=0
CM058249.1	Liftoff	exon	67877483	67879506	.	+	.	ID=exon-XM_006510660.5-5;Parent=rna-XM_006510660.5;Dbxref=GeneID:75311,GenBank:XM_006510660.5,MGI:MGI:1922561;gbkey=mRNA;gene=4930550C14Rik;product=RIKEN cDNA 4930550C14 gene%2C transcript variant X5;transcript_id=XM_006510660.5;extra_copy_number=0
CM058249.1	Liftoff	CDS	67867976	67868100	.	+	.	ID=cds-XP_006510723.1;Parent=rna-XM_006510660.5;Dbxref=GeneID:75311,GenBank:XP_006510723.1,MGI:MGI:1922561;Name=XP_006510723.1;gbkey=CDS;gene=4930550C14Rik;product=protein MFI isoform X3;protein_id=XP_006510723.1;extra_copy_number=0
CM058249.1	Liftoff	CDS	67870605	67870775	.	+	.	ID=cds-XP_006510723.1;Parent=rna-XM_006510660.5;Dbxref=GeneID:75311,GenBank:XP_006510723.1,MGI:MGI:1922561;Name=XP_006510723.1;gbkey=CDS;gene=4930550C14Rik;product=protein MFI isoform X3;protein_id=XP_006510723.1;extra_copy_number=0
CM058249.1	Liftoff	CDS	67873217	67873272	.	+	.	ID=cds-XP_006510723.1;Parent=rna-XM_006510660.5;Dbxref=GeneID:75311,GenBank:XP_006510723.1,MGI:MGI:1922561;Name=XP_006510723.1;gbkey=CDS;gene=4930550C14Rik;product=protein MFI isoform X3;protein_id=XP_006510723.1;extra_copy_number=0
CM058249.1	Liftoff	CDS	67877483	67877643	.	+	.	ID=cds-XP_006510723.1;Parent=rna-XM_006510660.5;Dbxref=GeneID:75311,GenBank:XP_006510723.1,MGI:MGI:1922561;Name=XP_006510723.1;gbkey=CDS;gene=4930550C14Rik;product=protein MFI isoform X3;protein_id=XP_006510723.1;extra_copy_number=0
CM058249.1	Liftoff	match	67850001	67850384	.	+	.	ID=ada1e5ae-b382-4e65-ab23-d5ce8e5f9474;Target=NG_151793.1 1 384 +;assembly_bases_aln=384;assembly_bases_seq=384;bit_score=715.683;blast_aligner=1;blast_score=384;common_component=0;e_value=0;filter_score=0;for_remapping=2;gap_count=0;hsp_percent_coverage=100;matchable_bases=384;matched_bases=384;num_ident=384;num_mismatch=0;pct_coverage=100;pct_coverage_hiqual=100;pct_identity_gap=100;pct_identity_gapopen_only=100;pct_identity_ungap=100;rank=1;weighted_identity=1;coverage=1.0;sequence_ID=1.0;extra_copy_number=0;copy_num_ID=ada1e5ae-b382-4e65-ab23-d5ce8e5f9474_0
CM058249.1	Liftoff	enhancer	67850101	67850284	.	.	.	ID=id-GeneID:128926135;Dbxref=GeneID:128926135;Note=cis-regulatory module chr9:53213128-53213311 (MGSCv37/mm9 assembly coordinates);experiment=EXISTENCE:reporter gene assay evidence [ECO:0000049][PMID:25872643];function=activates a minimal SCP1 promoter by CapStarr-seq with weak activity in P5424 T cells and NIH3T3 fibroblasts {active_cell/tissue: P5424 T cell | NIH3T3};gbkey=regulatory;regulatory_class=enhancer;coverage=1.0;sequence_ID=1.0;extra_copy_number=0;copy_num_ID=id-GeneID:128926135_0
CM058249.1	Liftoff	biological_region	67850101	67850284	.	+	.	ID=id-GeneID:128926135-2;Dbxref=GeneID:128926135;Name=biological region;gbkey=Region;standard_name=CapStarr-seq enhancer MGSCv37_chr9:53213128-53213311;coverage=1.0;sequence_ID=1.0;extra_copy_number=0;copy_num_ID=id-GeneID:128926135-2_0
CM058249.1	Liftoff	gene	67882202	67981910	.	-	.	ID=gene-Atm;Dbxref=GeneID:11920,MGI:MGI:107202;Name=Atm;description=ataxia telangiectasia mutated;gbkey=Gene;gene=Atm;gene_biotype=protein_coding;gene_synonym=C030026E19Rik;coverage=1.0;sequence_ID=1.0;valid_ORFs=3;extra_copy_number=0;copy_num_ID=gene-Atm_0
CM058249.1	Liftoff	mRNA	67882202	67981756	.	-	.	ID=rna-NM_007499.3;Parent=gene-Atm;Dbxref=GeneID:11920,GenBank:NM_007499.3,MGI:MGI:107202;Name=NM_007499.3;gbkey=mRNA;gene=Atm;product=ataxia telangiectasia mutated;tag=RefSeq Select;transcript_id=NM_007499.3;matches_ref_protein=True;valid_ORF=True;extra_copy_number=0
CM058249.1	Liftoff	exon	67882202	67885009	.	-	.	ID=exon-NM_007499.3-63;Parent=rna-NM_007499.3;Dbxref=GeneID:11920,GenBank:NM_007499.3,MGI:MGI:107202;gbkey=mRNA;gene=Atm;product=ataxia telangiectasia mutated;tag=RefSeq Select;transcript_id=NM_007499.3;extra_copy_number=0
CM058249.1	Liftoff	exon	67885111	67885247	.	-	.	ID=exon-NM_007499.3-62;Parent=rna-NM_007499.3;Dbxref=GeneID:11920,GenBank:NM_007499.3,MGI:MGI:107202;gbkey=mRNA;gene=Atm;product=ataxia telangiectasia mutated;tag=RefSeq Select;transcript_id=NM_007499.3;extra_copy_number=0
CM058249.1	Liftoff	exon	67886754	67886817	.	-	.	ID=exon-NM_007499.3-61;Parent=rna-NM_007499.3;Dbxref=GeneID:11920,GenBank:NM_007499.3,MGI:MGI:107202;gbkey=mRNA;gene=Atm;product=ataxia telangiectasia mutated;tag=RefSeq Select;transcript_id=NM_007499.3;extra_copy_number=0
CM058249.1	Liftoff	exon	67887489	67887603	.	-	.	ID=exon-NM_007499.3-60;Parent=rna-NM_007499.3;Dbxref=GeneID:11920,GenBank:NM_007499.3,MGI:MGI:107202;gbkey=mRNA;gene=Atm;product=ataxia telangiectasia mutated;tag=RefSeq Select;transcript_id=NM_007499.3;extra_copy_number=0
CM058249.1	Liftoff	exon	67889074	67889160	.	-	.	ID=exon-NM_007499.3-59;Parent=rna-NM_007499.3;Dbxref=GeneID:11920,GenBank:NM_007499.3,MGI:MGI:107202;gbkey=mRNA;gene=Atm;product=ataxia telangiectasia mutated;tag=RefSeq Select;transcript_id=NM_007499.3;extra_copy_number=0
CM058249.1	Liftoff	exon	67890427	67890592	.	-	.	ID=exon-NM_007499.3-58;Parent=rna-NM_007499.3;Dbxref=GeneID:11920,GenBank:NM_007499.3,MGI:MGI:107202;gbkey=mRNA;gene=Atm;product=ataxia telangiectasia mutated;tag=RefSeq Select;transcript_id=NM_007499.3;extra_copy_number=0
CM058249.1	Liftoff	exon	67893135	67893284	.	-	.	ID=exon-NM_007499.3-57;Parent=rna-NM_007499.3;Dbxref=GeneID:11920,GenBank:NM_007499.3,MGI:MGI:107202;gbkey=mRNA;gene=Atm;product=ataxia telangiectasia mutated;tag=RefSeq Select;transcript_id=NM_007499.3;extra_copy_number=0
CM058249.1	Liftoff	exon	67895600	67895716	.	-	.	ID=exon-NM_007499.3-56;Parent=rna-NM_007499.3;Dbxref=GeneID:11920,GenBank:NM_007499.3,MGI:MGI:107202;gbkey=mRNA;gene=Atm;product=ataxia telangiectasia mutated;tag=RefSeq Select;transcript_id=NM_007499.3;extra_copy_number=0
CM058249.1	Liftoff	exon	67896631	67896771	.	-	.	ID=exon-NM_007499.3-55;Parent=rna-NM_007499.3;Dbxref=GeneID:11920,GenBank:NM_007499.3,MGI:MGI:107202;gbkey=mRNA;gene=Atm;product=ataxia telangiectasia mutated;tag=RefSeq Select;transcript_id=NM_007499.3;extra_copy_number=0
CM058249.1	Liftoff	exon	67898435	67898517	.	-	.	ID=exon-NM_007499.3-54;Parent=rna-NM_007499.3;Dbxref=GeneID:11920,GenBank:NM_007499.3,MGI:MGI:107202;gbkey=mRNA;gene=Atm;product=ataxia telangiectasia mutated;tag=RefSeq Select;transcript_id=NM_007499.3;extra_copy_number=0
CM058249.1	Liftoff	exon	67898614	67898752	.	-	.	ID=exon-NM_007499.3-53;Parent=rna-NM_007499.3;Dbxref=GeneID:11920,GenBank:NM_007499.3,MGI:MGI:107202;gbkey=mRNA;gene=Atm;product=ataxia telangiectasia mutated;tag=RefSeq Select;transcript_id=NM_007499.3;extra_copy_number=0
CM058249.1	Liftoff	exon	67899372	67899530	.	-	.	ID=exon-NM_007499.3-52;Parent=rna-NM_007499.3;Dbxref=GeneID:11920,GenBank:NM_007499.3,MGI:MGI:107202;gbkey=mRNA;gene=Atm;product=ataxia telangiectasia mutated;tag=RefSeq Select;transcript_id=NM_007499.3;extra_copy_number=0
CM058249.1	Liftoff	exon	67899799	67899912	.	-	.	ID=exon-NM_007499.3-51;Parent=rna-NM_007499.3;Dbxref=GeneID:11920,GenBank:NM_007499.3,MGI:MGI:107202;gbkey=mRNA;gene=Atm;product=ataxia telangiectasia mutated;tag=RefSeq Select;transcript_id=NM_007499.3;extra_copy_number=0
CM058249.1	Liftoff	exon	67900851	67901058	.	-	.	ID=exon-NM_007499.3-50;Parent=rna-NM_007499.3;Dbxref=GeneID:11920,GenBank:NM_007499.3,MGI:MGI:107202;gbkey=mRNA;gene=Atm;product=ataxia telangiectasia mutated;tag=RefSeq Select;transcript_id=NM_007499.3;extra_copy_number=0
CM058249.1	Liftoff	exon	67901577	67901791	.	-	.	ID=exon-NM_007499.3-49;Parent=rna-NM_007499.3;Dbxref=GeneID:11920,GenBank:NM_007499.3,MGI:MGI:107202;gbkey=mRNA;gene=Atm;product=ataxia telangiectasia mutated;tag=RefSeq Select;transcript_id=NM_007499.3;extra_copy_number=0
CM058249.1	Liftoff	exon	67902461	67902574	.	-	.	ID=exon-NM_007499.3-48;Parent=rna-NM_007499.3;Dbxref=GeneID:11920,GenBank:NM_007499.3,MGI:MGI:107202;gbkey=mRNA;gene=Atm;product=ataxia telangiectasia mutated;tag=RefSeq Select;transcript_id=NM_007499.3;extra_copy_number=0
CM058249.1	Liftoff	exon	67903886	67904059	.	-	.	ID=exon-NM_007499.3-47;Parent=rna-NM_007499.3;Dbxref=GeneID:11920,GenBank:NM_007499.3,MGI:MGI:107202;gbkey=mRNA;gene=Atm;product=ataxia telangiectasia mutated;tag=RefSeq Select;transcript_id=NM_007499.3;extra_copy_number=0
CM058249.1	Liftoff	exon	67904796	67905030	.	-	.	ID=exon-NM_007499.3-46;Parent=rna-NM_007499.3;Dbxref=GeneID:11920,GenBank:NM_007499.3,MGI:MGI:107202;gbkey=mRNA;gene=Atm;product=ataxia telangiectasia mutated;tag=RefSeq Select;transcript_id=NM_007499.3;extra_copy_number=0
CM058249.1	Liftoff	exon	67905974	67906093	.	-	.	ID=exon-NM_007499.3-45;Parent=rna-NM_007499.3;Dbxref=GeneID:11920,GenBank:NM_007499.3,MGI:MGI:107202;gbkey=mRNA;gene=Atm;product=ataxia telangiectasia mutated;tag=RefSeq Select;transcript_id=NM_007499.3;extra_copy_number=0
CM058249.1	Liftoff	exon	67907566	67907670	.	-	.	ID=exon-NM_007499.3-44;Parent=rna-NM_007499.3;Dbxref=GeneID:11920,GenBank:NM_007499.3,MGI:MGI:107202;gbkey=mRNA;gene=Atm;product=ataxia telangiectasia mutated;tag=RefSeq Select;transcript_id=NM_007499.3;extra_copy_number=0
CM058249.1	Liftoff	exon	67909238	67909386	.	-	.	ID=exon-NM_007499.3-43;Parent=rna-NM_007499.3;Dbxref=GeneID:11920,GenBank:NM_007499.3,MGI:MGI:107202;gbkey=mRNA;gene=Atm;product=ataxia telangiectasia mutated;tag=RefSeq Select;transcript_id=NM_007499.3;extra_copy_number=0
CM058249.1	Liftoff	exon	67910117	67910219	.	-	.	ID=exon-NM_007499.3-42;Parent=rna-NM_007499.3;Dbxref=GeneID:11920,GenBank:NM_007499.3,MGI:MGI:107202;gbkey=mRNA;gene=Atm;product=ataxia telangiectasia mutated;tag=RefSeq Select;transcript_id=NM_007499.3;extra_copy_number=0
CM058249.1	Liftoff	exon	67910311	67910399	.	-	.	ID=exon-NM_007499.3-41;Parent=rna-NM_007499.3;Dbxref=GeneID:11920,GenBank:NM_007499.3,MGI:MGI:107202;gbkey=mRNA;gene=Atm;product=ataxia telangiectasia mutated;tag=RefSeq Select;transcript_id=NM_007499.3;extra_copy_number=0
CM058249.1	Liftoff	exon	67913050	67913137	.	-	.	ID=exon-NM_007499.3-40;Parent=rna-NM_007499.3;Dbxref=GeneID:11920,GenBank:NM_007499.3,MGI:MGI:107202;gbkey=mRNA;gene=Atm;product=ataxia telangiectasia mutated;tag=RefSeq Select;transcript_id=NM_007499.3;extra_copy_number=0
CM058249.1	Liftoff	exon	67916437	67916592	.	-	.	ID=exon-NM_007499.3-39;Parent=rna-NM_007499.3;Dbxref=GeneID:11920,GenBank:NM_007499.3,MGI:MGI:107202;gbkey=mRNA;gene=Atm;product=ataxia telangiectasia mutated;tag=RefSeq Select;transcript_id=NM_007499.3;extra_copy_number=0
CM058249.1	Liftoff	exon	67918701	67918788	.	-	.	ID=exon-NM_007499.3-38;Parent=rna-NM_007499.3;Dbxref=GeneID:11920,GenBank:NM_007499.3,MGI:MGI:107202;gbkey=mRNA;gene=Atm;product=ataxia telangiectasia mutated;tag=RefSeq Select;transcript_id=NM_007499.3;extra_copy_number=0
CM058249.1	Liftoff	exon	67924667	67924844	.	-	.	ID=exon-NM_007499.3-37;Parent=rna-NM_007499.3;Dbxref=GeneID:11920,GenBank:NM_007499.3,MGI:MGI:107202;gbkey=mRNA;gene=Atm;product=ataxia telangiectasia mutated;tag=RefSeq Select;transcript_id=NM_007499.3;extra_copy_number=0
CM058249.1	Liftoff	exon	67925660	67925836	.	-	.	ID=exon-NM_007499.3-36;Parent=rna-NM_007499.3;Dbxref=GeneID:11920,GenBank:NM_007499.3,MGI:MGI:107202;gbkey=mRNA;gene=Atm;product=ataxia telangiectasia mutated;tag=RefSeq Select;transcript_id=NM_007499.3;extra_copy_number=0
CM058249.1	Liftoff	exon	67927388	67927529	.	-	.	ID=exon-NM_007499.3-35;Parent=rna-NM_007499.3;Dbxref=GeneID:11920,GenBank:NM_007499.3,MGI:MGI:107202;gbkey=mRNA;gene=Atm;product=ataxia telangiectasia mutated;tag=RefSeq Select;transcript_id=NM_007499.3;extra_copy_number=0
CM058249.1	Liftoff	exon	67929159	67929330	.	-	.	ID=exon-NM_007499.3-34;Parent=rna-NM_007499.3;Dbxref=GeneID:11920,GenBank:NM_007499.3,MGI:MGI:107202;gbkey=mRNA;gene=Atm;product=ataxia telangiectasia mutated;tag=RefSeq Select;transcript_id=NM_007499.3;extra_copy_number=0
CM058249.1	Liftoff	exon	67931095	67931190	.	-	.	ID=exon-NM_007499.3-33;Parent=rna-NM_007499.3;Dbxref=GeneID:11920,GenBank:NM_007499.3,MGI:MGI:107202;gbkey=mRNA;gene=Atm;product=ataxia telangiectasia mutated;tag=RefSeq Select;transcript_id=NM_007499.3;extra_copy_number=0
CM058249.1	Liftoff	exon	67931900	67932032	.	-	.	ID=exon-NM_007499.3-32;Parent=rna-NM_007499.3;Dbxref=GeneID:11920,GenBank:NM_007499.3,MGI:MGI:107202;gbkey=mRNA;gene=Atm;product=ataxia telangiectasia mutated;tag=RefSeq Select;transcript_id=NM_007499.3;extra_copy_number=0
CM058249.1	Liftoff	exon	67932992	67933156	.	-	.	ID=exon-NM_007499.3-31;Parent=rna-NM_007499.3;Dbxref=GeneID:11920,GenBank:NM_007499.3,MGI:MGI:107202;gbkey=mRNA;gene=Atm;product=ataxia telangiectasia mutated;tag=RefSeq Select;transcript_id=NM_007499.3;extra_copy_number=0
CM058249.1	Liftoff	exon	67933636	67933807	.	-	.	ID=exon-NM_007499.3-30;Parent=rna-NM_007499.3;Dbxref=GeneID:11920,GenBank:NM_007499.3,MGI:MGI:107202;gbkey=mRNA;gene=Atm;product=ataxia telangiectasia mutated;tag=RefSeq Select;transcript_id=NM_007499.3;extra_copy_number=0
CM058249.1	Liftoff	exon	67935197	67935396	.	-	.	ID=exon-NM_007499.3-29;Parent=rna-NM_007499.3;Dbxref=GeneID:11920,GenBank:NM_007499.3,MGI:MGI:107202;gbkey=mRNA;gene=Atm;product=ataxia telangiectasia mutated;tag=RefSeq Select;transcript_id=NM_007499.3;extra_copy_number=0
CM058249.1	Liftoff	exon	67936000	67936126	.	-	.	ID=exon-NM_007499.3-28;Parent=rna-NM_007499.3;Dbxref=GeneID:11920,GenBank:NM_007499.3,MGI:MGI:107202;gbkey=mRNA;gene=Atm;product=ataxia telangiectasia mutated;tag=RefSeq Select;transcript_id=NM_007499.3;extra_copy_number=0
CM058249.1	Liftoff	exon	67937327	67937454	.	-	.	ID=exon-NM_007499.3-27;Parent=rna-NM_007499.3;Dbxref=GeneID:11920,GenBank:NM_007499.3,MGI:MGI:107202;gbkey=mRNA;gene=Atm;product=ataxia telangiectasia mutated;tag=RefSeq Select;transcript_id=NM_007499.3;extra_copy_number=0
CM058249.1	Liftoff	exon	67938124	67938370	.	-	.	ID=exon-NM_007499.3-26;Parent=rna-NM_007499.3;Dbxref=GeneID:11920,GenBank:NM_007499.3,MGI:MGI:107202;gbkey=mRNA;gene=Atm;product=ataxia telangiectasia mutated;tag=RefSeq Select;transcript_id=NM_007499.3;extra_copy_number=0
CM058249.1	Liftoff	exon	67939698	67939867	.	-	.	ID=exon-NM_007499.3-25;Parent=rna-NM_007499.3;Dbxref=GeneID:11920,GenBank:NM_007499.3,MGI:MGI:107202;gbkey=mRNA;gene=Atm;product=ataxia telangiectasia mutated;tag=RefSeq Select;transcript_id=NM_007499.3;extra_copy_number=0
CM058249.1	Liftoff	exon	67940940	67941113	.	-	.	ID=exon-NM_007499.3-24;Parent=rna-NM_007499.3;Dbxref=GeneID:11920,GenBank:NM_007499.3,MGI:MGI:107202;gbkey=mRNA;gene=Atm;product=ataxia telangiectasia mutated;tag=RefSeq Select;transcript_id=NM_007499.3;extra_copy_number=0
CM058249.1	Liftoff	exon	67942221	67942341	.	-	.	ID=exon-NM_007499.3-23;Parent=rna-NM_007499.3;Dbxref=GeneID:11920,GenBank:NM_007499.3,MGI:MGI:107202;gbkey=mRNA;gene=Atm;product=ataxia telangiectasia mutated;tag=RefSeq Select;transcript_id=NM_007499.3;extra_copy_number=0
CM058249.1	Liftoff	exon	67943945	67944075	.	-	.	ID=exon-NM_007499.3-22;Parent=rna-NM_007499.3;Dbxref=GeneID:11920,GenBank:NM_007499.3,MGI:MGI:107202;gbkey=mRNA;gene=Atm;product=ataxia telangiectasia mutated;tag=RefSeq Select;transcript_id=NM_007499.3;extra_copy_number=0
CM058249.1	Liftoff	exon	67944210	67944285	.	-	.	ID=exon-NM_007499.3-21;Parent=rna-NM_007499.3;Dbxref=GeneID:11920,GenBank:NM_007499.3,MGI:MGI:107202;gbkey=mRNA;gene=Atm;product=ataxia telangiectasia mutated;tag=RefSeq Select;transcript_id=NM_007499.3;extra_copy_number=0
CM058249.1	Liftoff	exon	67945760	67945915	.	-	.	ID=exon-NM_007499.3-20;Parent=rna-NM_007499.3;Dbxref=GeneID:11920,GenBank:NM_007499.3,MGI:MGI:107202;gbkey=mRNA;gene=Atm;product=ataxia telangiectasia mutated;tag=RefSeq Select;transcript_id=NM_007499.3;extra_copy_number=0
CM058249.1	Liftoff	exon	67946008	67946090	.	-	.	ID=exon-NM_007499.3-19;Parent=rna-NM_007499.3;Dbxref=GeneID:11920,GenBank:NM_007499.3,MGI:MGI:107202;gbkey=mRNA;gene=Atm;product=ataxia telangiectasia mutated;tag=RefSeq Select;transcript_id=NM_007499.3;extra_copy_number=0
CM058249.1	Liftoff	exon	67948033	67948232	.	-	.	ID=exon-NM_007499.3-18;Parent=rna-NM_007499.3;Dbxref=GeneID:11920,GenBank:NM_007499.3,MGI:MGI:107202;gbkey=mRNA;gene=Atm;product=ataxia telangiectasia mutated;tag=RefSeq Select;transcript_id=NM_007499.3;extra_copy_number=0
CM058249.1	Liftoff	exon	67949034	67949214	.	-	.	ID=exon-NM_007499.3-17;Parent=rna-NM_007499.3;Dbxref=GeneID:11920,GenBank:NM_007499.3,MGI:MGI:107202;gbkey=mRNA;gene=Atm;product=ataxia telangiectasia mutated;tag=RefSeq Select;transcript_id=NM_007499.3;extra_copy_number=0
CM058249.1	Liftoff	exon	67951631	67951720	.	-	.	ID=exon-NM_007499.3-16;Parent=rna-NM_007499.3;Dbxref=GeneID:11920,GenBank:NM_007499.3,MGI:MGI:107202;gbkey=mRNA;gene=Atm;product=ataxia telangiectasia mutated;tag=RefSeq Select;transcript_id=NM_007499.3;extra_copy_number=0
CM058249.1	Liftoff	exon	67952866	67952991	.	-	.	ID=exon-NM_007499.3-15;Parent=rna-NM_007499.3;Dbxref=GeneID:11920,GenBank:NM_007499.3,MGI:MGI:107202;gbkey=mRNA;gene=Atm;product=ataxia telangiectasia mutated;tag=RefSeq Select;transcript_id=NM_007499.3;extra_copy_number=0
CM058249.1	Liftoff	exon	67955247	67955372	.	-	.	ID=exon-NM_007499.3-14;Parent=rna-NM_007499.3;Dbxref=GeneID:11920,GenBank:NM_007499.3,MGI:MGI:107202;gbkey=mRNA;gene=Atm;product=ataxia telangiectasia mutated;tag=RefSeq Select;transcript_id=NM_007499.3;extra_copy_number=0
CM058249.1	Liftoff	exon	67956788	67957013	.	-	.	ID=exon-NM_007499.3-13;Parent=rna-NM_007499.3;Dbxref=GeneID:11920,GenBank:NM_007499.3,MGI:MGI:107202;gbkey=mRNA;gene=Atm;product=ataxia telangiectasia mutated;tag=RefSeq Select;transcript_id=NM_007499.3;extra_copy_number=0
CM058249.1	Liftoff	exon	67958189	67958284	.	-	.	ID=exon-NM_007499.3-12;Parent=rna-NM_007499.3;Dbxref=GeneID:11920,GenBank:NM_007499.3,MGI:MGI:107202;gbkey=mRNA;gene=Atm;product=ataxia telangiectasia mutated;tag=RefSeq Select;transcript_id=NM_007499.3;extra_copy_number=0
CM058249.1	Liftoff	exon	67960242	67960436	.	-	.	ID=exon-NM_007499.3-11;Parent=rna-NM_007499.3;Dbxref=GeneID:11920,GenBank:NM_007499.3,MGI:MGI:107202;gbkey=mRNA;gene=Atm;product=ataxia telangiectasia mutated;tag=RefSeq Select;transcript_id=NM_007499.3;extra_copy_number=0
CM058249.1	Liftoff	exon	67961289	67961660	.	-	.	ID=exon-NM_007499.3-10;Parent=rna-NM_007499.3;Dbxref=GeneID:11920,GenBank:NM_007499.3,MGI:MGI:107202;gbkey=mRNA;gene=Atm;product=ataxia telangiectasia mutated;tag=RefSeq Select;transcript_id=NM_007499.3;extra_copy_number=0
CM058249.1	Liftoff	exon	67963587	67963753	.	-	.	ID=exon-NM_007499.3-9;Parent=rna-NM_007499.3;Dbxref=GeneID:11920,GenBank:NM_007499.3,MGI:MGI:107202;gbkey=mRNA;gene=Atm;product=ataxia telangiectasia mutated;tag=RefSeq Select;transcript_id=NM_007499.3;extra_copy_number=0
CM058249.1	Liftoff	exon	67965076	67965239	.	-	.	ID=exon-NM_007499.3-8;Parent=rna-NM_007499.3;Dbxref=GeneID:11920,GenBank:NM_007499.3,MGI:MGI:107202;gbkey=mRNA;gene=Atm;product=ataxia telangiectasia mutated;tag=RefSeq Select;transcript_id=NM_007499.3;extra_copy_number=0
CM058249.1	Liftoff	exon	67967132	67967370	.	-	.	ID=exon-NM_007499.3-7;Parent=rna-NM_007499.3;Dbxref=GeneID:11920,GenBank:NM_007499.3,MGI:MGI:107202;gbkey=mRNA;gene=Atm;product=ataxia telangiectasia mutated;tag=RefSeq Select;transcript_id=NM_007499.3;extra_copy_number=0
CM058249.1	Liftoff	exon	67969432	67969597	.	-	.	ID=exon-NM_007499.3-6;Parent=rna-NM_007499.3;Dbxref=GeneID:11920,GenBank:NM_007499.3,MGI:MGI:107202;gbkey=mRNA;gene=Atm;product=ataxia telangiectasia mutated;tag=RefSeq Select;transcript_id=NM_007499.3;extra_copy_number=0
CM058249.1	Liftoff	exon	67972258	67972422	.	-	.	ID=exon-NM_007499.3-5;Parent=rna-NM_007499.3;Dbxref=GeneID:11920,GenBank:NM_007499.3,MGI:MGI:107202;gbkey=mRNA;gene=Atm;product=ataxia telangiectasia mutated;tag=RefSeq Select;transcript_id=NM_007499.3;extra_copy_number=0
CM058249.1	Liftoff	exon	67976716	67976861	.	-	.	ID=exon-NM_007499.3-4;Parent=rna-NM_007499.3;Dbxref=GeneID:11920,GenBank:NM_007499.3,MGI:MGI:107202;gbkey=mRNA;gene=Atm;product=ataxia telangiectasia mutated;tag=RefSeq Select;transcript_id=NM_007499.3;extra_copy_number=0
CM058249.1	Liftoff	exon	67978745	67978857	.	-	.	ID=exon-NM_007499.3-3;Parent=rna-NM_007499.3;Dbxref=GeneID:11920,GenBank:NM_007499.3,MGI:MGI:107202;gbkey=mRNA;gene=Atm;product=ataxia telangiectasia mutated;tag=RefSeq Select;transcript_id=NM_007499.3;extra_copy_number=0
CM058249.1	Liftoff	exon	67978950	67979051	.	-	.	ID=exon-NM_007499.3-2;Parent=rna-NM_007499.3;Dbxref=GeneID:11920,GenBank:NM_007499.3,MGI:MGI:107202;gbkey=mRNA;gene=Atm;product=ataxia telangiectasia mutated;tag=RefSeq Select;transcript_id=NM_007499.3;extra_copy_number=0
CM058249.1	Liftoff	exon	67981648	67981756	.	-	.	ID=exon-NM_007499.3-1;Parent=rna-NM_007499.3;Dbxref=GeneID:11920,GenBank:NM_007499.3,MGI:MGI:107202;gbkey=mRNA;gene=Atm;product=ataxia telangiectasia mutated;tag=RefSeq Select;transcript_id=NM_007499.3;extra_copy_number=0
CM058249.1	Liftoff	CDS	67884826	67885009	.	-	.	ID=cds-NP_031525.3;Parent=rna-NM_007499.3;Dbxref=CCDS:CCDS40636.2,GeneID:11920,GenBank:NP_031525.3,MGI:MGI:107202;Name=NP_031525.3;gbkey=CDS;gene=Atm;product=serine-protein kinase ATM;protein_id=NP_031525.3;tag=RefSeq Select;extra_copy_number=0
CM058249.1	Liftoff	CDS	67885111	67885247	.	-	.	ID=cds-NP_031525.3;Parent=rna-NM_007499.3;Dbxref=CCDS:CCDS40636.2,GeneID:11920,GenBank:NP_031525.3,MGI:MGI:107202;Name=NP_031525.3;gbkey=CDS;gene=Atm;product=serine-protein kinase ATM;protein_id=NP_031525.3;tag=RefSeq Select;extra_copy_number=0
CM058249.1	Liftoff	CDS	67886754	67886817	.	-	.	ID=cds-NP_031525.3;Parent=rna-NM_007499.3;Dbxref=CCDS:CCDS40636.2,GeneID:11920,GenBank:NP_031525.3,MGI:MGI:107202;Name=NP_031525.3;gbkey=CDS;gene=Atm;product=serine-protein kinase ATM;protein_id=NP_031525.3;tag=RefSeq Select;extra_copy_number=0
CM058249.1	Liftoff	CDS	67887489	67887603	.	-	.	ID=cds-NP_031525.3;Parent=rna-NM_007499.3;Dbxref=CCDS:CCDS40636.2,GeneID:11920,GenBank:NP_031525.3,MGI:MGI:107202;Name=NP_031525.3;gbkey=CDS;gene=Atm;product=serine-protein kinase ATM;protein_id=NP_031525.3;tag=RefSeq Select;extra_copy_number=0
CM058249.1	Liftoff	CDS	67889074	67889160	.	-	.	ID=cds-NP_031525.3;Parent=rna-NM_007499.3;Dbxref=CCDS:CCDS40636.2,GeneID:11920,GenBank:NP_031525.3,MGI:MGI:107202;Name=NP_031525.3;gbkey=CDS;gene=Atm;product=serine-protein kinase ATM;protein_id=NP_031525.3;tag=RefSeq Select;extra_copy_number=0
CM058249.1	Liftoff	CDS	67890427	67890592	.	-	.	ID=cds-NP_031525.3;Parent=rna-NM_007499.3;Dbxref=CCDS:CCDS40636.2,GeneID:11920,GenBank:NP_031525.3,MGI:MGI:107202;Name=NP_031525.3;gbkey=CDS;gene=Atm;product=serine-protein kinase ATM;protein_id=NP_031525.3;tag=RefSeq Select;extra_copy_number=0
CM058249.1	Liftoff	CDS	67893135	67893284	.	-	.	ID=cds-NP_031525.3;Parent=rna-NM_007499.3;Dbxref=CCDS:CCDS40636.2,GeneID:11920,GenBank:NP_031525.3,MGI:MGI:107202;Name=NP_031525.3;gbkey=CDS;gene=Atm;product=serine-protein kinase ATM;protein_id=NP_031525.3;tag=RefSeq Select;extra_copy_number=0
CM058249.1	Liftoff	CDS	67895600	67895716	.	-	.	ID=cds-NP_031525.3;Parent=rna-NM_007499.3;Dbxref=CCDS:CCDS40636.2,GeneID:11920,GenBank:NP_031525.3,MGI:MGI:107202;Name=NP_031525.3;gbkey=CDS;gene=Atm;product=serine-protein kinase ATM;protein_id=NP_031525.3;tag=RefSeq Select;extra_copy_number=0
CM058249.1	Liftoff	CDS	67896631	67896771	.	-	.	ID=cds-NP_031525.3;Parent=rna-NM_007499.3;Dbxref=CCDS:CCDS40636.2,GeneID:11920,GenBank:NP_031525.3,MGI:MGI:107202;Name=NP_031525.3;gbkey=CDS;gene=Atm;product=serine-protein kinase ATM;protein_id=NP_031525.3;tag=RefSeq Select;extra_copy_number=0
CM058249.1	Liftoff	CDS	67898435	67898517	.	-	.	ID=cds-NP_031525.3;Parent=rna-NM_007499.3;Dbxref=CCDS:CCDS40636.2,GeneID:11920,GenBank:NP_031525.3,MGI:MGI:107202;Name=NP_031525.3;gbkey=CDS;gene=Atm;product=serine-protein kinase ATM;protein_id=NP_031525.3;tag=RefSeq Select;extra_copy_number=0
CM058249.1	Liftoff	CDS	67898614	67898752	.	-	.	ID=cds-NP_031525.3;Parent=rna-NM_007499.3;Dbxref=CCDS:CCDS40636.2,GeneID:11920,GenBank:NP_031525.3,MGI:MGI:107202;Name=NP_031525.3;gbkey=CDS;gene=Atm;product=serine-protein kinase ATM;protein_id=NP_031525.3;tag=RefSeq Select;extra_copy_number=0
CM058249.1	Liftoff	CDS	67899372	67899530	.	-	.	ID=cds-NP_031525.3;Parent=rna-NM_007499.3;Dbxref=CCDS:CCDS40636.2,GeneID:11920,GenBank:NP_031525.3,MGI:MGI:107202;Name=NP_031525.3;gbkey=CDS;gene=Atm;product=serine-protein kinase ATM;protein_id=NP_031525.3;tag=RefSeq Select;extra_copy_number=0
CM058249.1	Liftoff	CDS	67899799	67899912	.	-	.	ID=cds-NP_031525.3;Parent=rna-NM_007499.3;Dbxref=CCDS:CCDS40636.2,GeneID:11920,GenBank:NP_031525.3,MGI:MGI:107202;Name=NP_031525.3;gbkey=CDS;gene=Atm;product=serine-protein kinase ATM;protein_id=NP_031525.3;tag=RefSeq Select;extra_copy_number=0
CM058249.1	Liftoff	CDS	67900851	67901058	.	-	.	ID=cds-NP_031525.3;Parent=rna-NM_007499.3;Dbxref=CCDS:CCDS40636.2,GeneID:11920,GenBank:NP_031525.3,MGI:MGI:107202;Name=NP_031525.3;gbkey=CDS;gene=Atm;product=serine-protein kinase ATM;protein_id=NP_031525.3;tag=RefSeq Select;extra_copy_number=0
CM058249.1	Liftoff	CDS	67901577	67901791	.	-	.	ID=cds-NP_031525.3;Parent=rna-NM_007499.3;Dbxref=CCDS:CCDS40636.2,GeneID:11920,GenBank:NP_031525.3,MGI:MGI:107202;Name=NP_031525.3;gbkey=CDS;gene=Atm;product=serine-protein kinase ATM;protein_id=NP_031525.3;tag=RefSeq Select;extra_copy_number=0
CM058249.1	Liftoff	CDS	67902461	67902574	.	-	.	ID=cds-NP_031525.3;Parent=rna-NM_007499.3;Dbxref=CCDS:CCDS40636.2,GeneID:11920,GenBank:NP_031525.3,MGI:MGI:107202;Name=NP_031525.3;gbkey=CDS;gene=Atm;product=serine-protein kinase ATM;protein_id=NP_031525.3;tag=RefSeq Select;extra_copy_number=0
CM058249.1	Liftoff	CDS	67903886	67904059	.	-	.	ID=cds-NP_031525.3;Parent=rna-NM_007499.3;Dbxref=CCDS:CCDS40636.2,GeneID:11920,GenBank:NP_031525.3,MGI:MGI:107202;Name=NP_031525.3;gbkey=CDS;gene=Atm;product=serine-protein kinase ATM;protein_id=NP_031525.3;tag=RefSeq Select;extra_copy_number=0
CM058249.1	Liftoff	CDS	67904796	67905030	.	-	.	ID=cds-NP_031525.3;Parent=rna-NM_007499.3;Dbxref=CCDS:CCDS40636.2,GeneID:11920,GenBank:NP_031525.3,MGI:MGI:107202;Name=NP_031525.3;gbkey=CDS;gene=Atm;product=serine-protein kinase ATM;protein_id=NP_031525.3;tag=RefSeq Select;extra_copy_number=0
CM058249.1	Liftoff	CDS	67905974	67906093	.	-	.	ID=cds-NP_031525.3;Parent=rna-NM_007499.3;Dbxref=CCDS:CCDS40636.2,GeneID:11920,GenBank:NP_031525.3,MGI:MGI:107202;Name=NP_031525.3;gbkey=CDS;gene=Atm;product=serine-protein kinase ATM;protein_id=NP_031525.3;tag=RefSeq Select;extra_copy_number=0
CM058249.1	Liftoff	CDS	67907566	67907670	.	-	.	ID=cds-NP_031525.3;Parent=rna-NM_007499.3;Dbxref=CCDS:CCDS40636.2,GeneID:11920,GenBank:NP_031525.3,MGI:MGI:107202;Name=NP_031525.3;gbkey=CDS;gene=Atm;product=serine-protein kinase ATM;protein_id=NP_031525.3;tag=RefSeq Select;extra_copy_number=0
CM058249.1	Liftoff	CDS	67909238	67909386	.	-	.	ID=cds-NP_031525.3;Parent=rna-NM_007499.3;Dbxref=CCDS:CCDS40636.2,GeneID:11920,GenBank:NP_031525.3,MGI:MGI:107202;Name=NP_031525.3;gbkey=CDS;gene=Atm;product=serine-protein kinase ATM;protein_id=NP_031525.3;tag=RefSeq Select;extra_copy_number=0
CM058249.1	Liftoff	CDS	67910117	67910219	.	-	.	ID=cds-NP_031525.3;Parent=rna-NM_007499.3;Dbxref=CCDS:CCDS40636.2,GeneID:11920,GenBank:NP_031525.3,MGI:MGI:107202;Name=NP_031525.3;gbkey=CDS;gene=Atm;product=serine-protein kinase ATM;protein_id=NP_031525.3;tag=RefSeq Select;extra_copy_number=0
CM058249.1	Liftoff	CDS	67910311	67910399	.	-	.	ID=cds-NP_031525.3;Parent=rna-NM_007499.3;Dbxref=CCDS:CCDS40636.2,GeneID:11920,GenBank:NP_031525.3,MGI:MGI:107202;Name=NP_031525.3;gbkey=CDS;gene=Atm;product=serine-protein kinase ATM;protein_id=NP_031525.3;tag=RefSeq Select;extra_copy_number=0
CM058249.1	Liftoff	CDS	67913050	67913137	.	-	.	ID=cds-NP_031525.3;Parent=rna-NM_007499.3;Dbxref=CCDS:CCDS40636.2,GeneID:11920,GenBank:NP_031525.3,MGI:MGI:107202;Name=NP_031525.3;gbkey=CDS;gene=Atm;product=serine-protein kinase ATM;protein_id=NP_031525.3;tag=RefSeq Select;extra_copy_number=0
CM058249.1	Liftoff	CDS	67916437	67916592	.	-	.	ID=cds-NP_031525.3;Parent=rna-NM_007499.3;Dbxref=CCDS:CCDS40636.2,GeneID:11920,GenBank:NP_031525.3,MGI:MGI:107202;Name=NP_031525.3;gbkey=CDS;gene=Atm;product=serine-protein kinase ATM;protein_id=NP_031525.3;tag=RefSeq Select;extra_copy_number=0
CM058249.1	Liftoff	CDS	67918701	67918788	.	-	.	ID=cds-NP_031525.3;Parent=rna-NM_007499.3;Dbxref=CCDS:CCDS40636.2,GeneID:11920,GenBank:NP_031525.3,MGI:MGI:107202;Name=NP_031525.3;gbkey=CDS;gene=Atm;product=serine-protein kinase ATM;protein_id=NP_031525.3;tag=RefSeq Select;extra_copy_number=0
CM058249.1	Liftoff	CDS	67924667	67924844	.	-	.	ID=cds-NP_031525.3;Parent=rna-NM_007499.3;Dbxref=CCDS:CCDS40636.2,GeneID:11920,GenBank:NP_031525.3,MGI:MGI:107202;Name=NP_031525.3;gbkey=CDS;gene=Atm;product=serine-protein kinase ATM;protein_id=NP_031525.3;tag=RefSeq Select;extra_copy_number=0
CM058249.1	Liftoff	CDS	67925660	67925836	.	-	.	ID=cds-NP_031525.3;Parent=rna-NM_007499.3;Dbxref=CCDS:CCDS40636.2,GeneID:11920,GenBank:NP_031525.3,MGI:MGI:107202;Name=NP_031525.3;gbkey=CDS;gene=Atm;product=serine-protein kinase ATM;protein_id=NP_031525.3;tag=RefSeq Select;extra_copy_number=0
CM058249.1	Liftoff	CDS	67927388	67927529	.	-	.	ID=cds-NP_031525.3;Parent=rna-NM_007499.3;Dbxref=CCDS:CCDS40636.2,GeneID:11920,GenBank:NP_031525.3,MGI:MGI:107202;Name=NP_031525.3;gbkey=CDS;gene=Atm;product=serine-protein kinase ATM;protein_id=NP_031525.3;tag=RefSeq Select;extra_copy_number=0
CM058249.1	Liftoff	CDS	67929159	67929330	.	-	.	ID=cds-NP_031525.3;Parent=rna-NM_007499.3;Dbxref=CCDS:CCDS40636.2,GeneID:11920,GenBank:NP_031525.3,MGI:MGI:107202;Name=NP_031525.3;gbkey=CDS;gene=Atm;product=serine-protein kinase ATM;protein_id=NP_031525.3;tag=RefSeq Select;extra_copy_number=0
CM058249.1	Liftoff	CDS	67931095	67931190	.	-	.	ID=cds-NP_031525.3;Parent=rna-NM_007499.3;Dbxref=CCDS:CCDS40636.2,GeneID:11920,GenBank:NP_031525.3,MGI:MGI:107202;Name=NP_031525.3;gbkey=CDS;gene=Atm;product=serine-protein kinase ATM;protein_id=NP_031525.3;tag=RefSeq Select;extra_copy_number=0
CM058249.1	Liftoff	CDS	67931900	67932032	.	-	.	ID=cds-NP_031525.3;Parent=rna-NM_007499.3;Dbxref=CCDS:CCDS40636.2,GeneID:11920,GenBank:NP_031525.3,MGI:MGI:107202;Name=NP_031525.3;gbkey=CDS;gene=Atm;product=serine-protein kinase ATM;protein_id=NP_031525.3;tag=RefSeq Select;extra_copy_number=0
CM058249.1	Liftoff	CDS	67932992	67933156	.	-	.	ID=cds-NP_031525.3;Parent=rna-NM_007499.3;Dbxref=CCDS:CCDS40636.2,GeneID:11920,GenBank:NP_031525.3,MGI:MGI:107202;Name=NP_031525.3;gbkey=CDS;gene=Atm;product=serine-protein kinase ATM;protein_id=NP_031525.3;tag=RefSeq Select;extra_copy_number=0
CM058249.1	Liftoff	CDS	67933636	67933807	.	-	.	ID=cds-NP_031525.3;Parent=rna-NM_007499.3;Dbxref=CCDS:CCDS40636.2,GeneID:11920,GenBank:NP_031525.3,MGI:MGI:107202;Name=NP_031525.3;gbkey=CDS;gene=Atm;product=serine-protein kinase ATM;protein_id=NP_031525.3;tag=RefSeq Select;extra_copy_number=0
CM058249.1	Liftoff	CDS	67935197	67935396	.	-	.	ID=cds-NP_031525.3;Parent=rna-NM_007499.3;Dbxref=CCDS:CCDS40636.2,GeneID:11920,GenBank:NP_031525.3,MGI:MGI:107202;Name=NP_031525.3;gbkey=CDS;gene=Atm;product=serine-protein kinase ATM;protein_id=NP_031525.3;tag=RefSeq Select;extra_copy_number=0
CM058249.1	Liftoff	CDS	67936000	67936126	.	-	.	ID=cds-NP_031525.3;Parent=rna-NM_007499.3;Dbxref=CCDS:CCDS40636.2,GeneID:11920,GenBank:NP_031525.3,MGI:MGI:107202;Name=NP_031525.3;gbkey=CDS;gene=Atm;product=serine-protein kinase ATM;protein_id=NP_031525.3;tag=RefSeq Select;extra_copy_number=0
CM058249.1	Liftoff	CDS	67937327	67937454	.	-	.	ID=cds-NP_031525.3;Parent=rna-NM_007499.3;Dbxref=CCDS:CCDS40636.2,GeneID:11920,GenBank:NP_031525.3,MGI:MGI:107202;Name=NP_031525.3;gbkey=CDS;gene=Atm;product=serine-protein kinase ATM;protein_id=NP_031525.3;tag=RefSeq Select;extra_copy_number=0
CM058249.1	Liftoff	CDS	67938124	67938370	.	-	.	ID=cds-NP_031525.3;Parent=rna-NM_007499.3;Dbxref=CCDS:CCDS40636.2,GeneID:11920,GenBank:NP_031525.3,MGI:MGI:107202;Name=NP_031525.3;gbkey=CDS;gene=Atm;product=serine-protein kinase ATM;protein_id=NP_031525.3;tag=RefSeq Select;extra_copy_number=0
CM058249.1	Liftoff	CDS	67939698	67939867	.	-	.	ID=cds-NP_031525.3;Parent=rna-NM_007499.3;Dbxref=CCDS:CCDS40636.2,GeneID:11920,GenBank:NP_031525.3,MGI:MGI:107202;Name=NP_031525.3;gbkey=CDS;gene=Atm;product=serine-protein kinase ATM;protein_id=NP_031525.3;tag=RefSeq Select;extra_copy_number=0
CM058249.1	Liftoff	CDS	67940940	67941113	.	-	.	ID=cds-NP_031525.3;Parent=rna-NM_007499.3;Dbxref=CCDS:CCDS40636.2,GeneID:11920,GenBank:NP_031525.3,MGI:MGI:107202;Name=NP_031525.3;gbkey=CDS;gene=Atm;product=serine-protein kinase ATM;protein_id=NP_031525.3;tag=RefSeq Select;extra_copy_number=0
CM058249.1	Liftoff	CDS	67942221	67942341	.	-	.	ID=cds-NP_031525.3;Parent=rna-NM_007499.3;Dbxref=CCDS:CCDS40636.2,GeneID:11920,GenBank:NP_031525.3,MGI:MGI:107202;Name=NP_031525.3;gbkey=CDS;gene=Atm;product=serine-protein kinase ATM;protein_id=NP_031525.3;tag=RefSeq Select;extra_copy_number=0
CM058249.1	Liftoff	CDS	67943945	67944075	.	-	.	ID=cds-NP_031525.3;Parent=rna-NM_007499.3;Dbxref=CCDS:CCDS40636.2,GeneID:11920,GenBank:NP_031525.3,MGI:MGI:107202;Name=NP_031525.3;gbkey=CDS;gene=Atm;product=serine-protein kinase ATM;protein_id=NP_031525.3;tag=RefSeq Select;extra_copy_number=0
CM058249.1	Liftoff	CDS	67944210	67944285	.	-	.	ID=cds-NP_031525.3;Parent=rna-NM_007499.3;Dbxref=CCDS:CCDS40636.2,GeneID:11920,GenBank:NP_031525.3,MGI:MGI:107202;Name=NP_031525.3;gbkey=CDS;gene=Atm;product=serine-protein kinase ATM;protein_id=NP_031525.3;tag=RefSeq Select;extra_copy_number=0
CM058249.1	Liftoff	CDS	67945760	67945915	.	-	.	ID=cds-NP_031525.3;Parent=rna-NM_007499.3;Dbxref=CCDS:CCDS40636.2,GeneID:11920,GenBank:NP_031525.3,MGI:MGI:107202;Name=NP_031525.3;gbkey=CDS;gene=Atm;product=serine-protein kinase ATM;protein_id=NP_031525.3;tag=RefSeq Select;extra_copy_number=0
CM058249.1	Liftoff	CDS	67946008	67946090	.	-	.	ID=cds-NP_031525.3;Parent=rna-NM_007499.3;Dbxref=CCDS:CCDS40636.2,GeneID:11920,GenBank:NP_031525.3,MGI:MGI:107202;Name=NP_031525.3;gbkey=CDS;gene=Atm;product=serine-protein kinase ATM;protein_id=NP_031525.3;tag=RefSeq Select;extra_copy_number=0
CM058249.1	Liftoff	CDS	67948033	67948232	.	-	.	ID=cds-NP_031525.3;Parent=rna-NM_007499.3;Dbxref=CCDS:CCDS40636.2,GeneID:11920,GenBank:NP_031525.3,MGI:MGI:107202;Name=NP_031525.3;gbkey=CDS;gene=Atm;product=serine-protein kinase ATM;protein_id=NP_031525.3;tag=RefSeq Select;extra_copy_number=0
CM058249.1	Liftoff	CDS	67949034	67949214	.	-	.	ID=cds-NP_031525.3;Parent=rna-NM_007499.3;Dbxref=CCDS:CCDS40636.2,GeneID:11920,GenBank:NP_031525.3,MGI:MGI:107202;Name=NP_031525.3;gbkey=CDS;gene=Atm;product=serine-protein kinase ATM;protein_id=NP_031525.3;tag=RefSeq Select;extra_copy_number=0
CM058249.1	Liftoff	CDS	67951631	67951720	.	-	.	ID=cds-NP_031525.3;Parent=rna-NM_007499.3;Dbxref=CCDS:CCDS40636.2,GeneID:11920,GenBank:NP_031525.3,MGI:MGI:107202;Name=NP_031525.3;gbkey=CDS;gene=Atm;product=serine-protein kinase ATM;protein_id=NP_031525.3;tag=RefSeq Select;extra_copy_number=0
CM058249.1	Liftoff	CDS	67952866	67952991	.	-	.	ID=cds-NP_031525.3;Parent=rna-NM_007499.3;Dbxref=CCDS:CCDS40636.2,GeneID:11920,GenBank:NP_031525.3,MGI:MGI:107202;Name=NP_031525.3;gbkey=CDS;gene=Atm;product=serine-protein kinase ATM;protein_id=NP_031525.3;tag=RefSeq Select;extra_copy_number=0
CM058249.1	Liftoff	CDS	67955247	67955372	.	-	.	ID=cds-NP_031525.3;Parent=rna-NM_007499.3;Dbxref=CCDS:CCDS40636.2,GeneID:11920,GenBank:NP_031525.3,MGI:MGI:107202;Name=NP_031525.3;gbkey=CDS;gene=Atm;product=serine-protein kinase ATM;protein_id=NP_031525.3;tag=RefSeq Select;extra_copy_number=0
CM058249.1	Liftoff	CDS	67956788	67957013	.	-	.	ID=cds-NP_031525.3;Parent=rna-NM_007499.3;Dbxref=CCDS:CCDS40636.2,GeneID:11920,GenBank:NP_031525.3,MGI:MGI:107202;Name=NP_031525.3;gbkey=CDS;gene=Atm;product=serine-protein kinase ATM;protein_id=NP_031525.3;tag=RefSeq Select;extra_copy_number=0
CM058249.1	Liftoff	CDS	67958189	67958284	.	-	.	ID=cds-NP_031525.3;Parent=rna-NM_007499.3;Dbxref=CCDS:CCDS40636.2,GeneID:11920,GenBank:NP_031525.3,MGI:MGI:107202;Name=NP_031525.3;gbkey=CDS;gene=Atm;product=serine-protein kinase ATM;protein_id=NP_031525.3;tag=RefSeq Select;extra_copy_number=0
CM058249.1	Liftoff	CDS	67960242	67960436	.	-	.	ID=cds-NP_031525.3;Parent=rna-NM_007499.3;Dbxref=CCDS:CCDS40636.2,GeneID:11920,GenBank:NP_031525.3,MGI:MGI:107202;Name=NP_031525.3;gbkey=CDS;gene=Atm;product=serine-protein kinase ATM;protein_id=NP_031525.3;tag=RefSeq Select;extra_copy_number=0
CM058249.1	Liftoff	CDS	67961289	67961660	.	-	.	ID=cds-NP_031525.3;Parent=rna-NM_007499.3;Dbxref=CCDS:CCDS40636.2,GeneID:11920,GenBank:NP_031525.3,MGI:MGI:107202;Name=NP_031525.3;gbkey=CDS;gene=Atm;product=serine-protein kinase ATM;protein_id=NP_031525.3;tag=RefSeq Select;extra_copy_number=0
CM058249.1	Liftoff	CDS	67963587	67963753	.	-	.	ID=cds-NP_031525.3;Parent=rna-NM_007499.3;Dbxref=CCDS:CCDS40636.2,GeneID:11920,GenBank:NP_031525.3,MGI:MGI:107202;Name=NP_031525.3;gbkey=CDS;gene=Atm;product=serine-protein kinase ATM;protein_id=NP_031525.3;tag=RefSeq Select;extra_copy_number=0
CM058249.1	Liftoff	CDS	67965076	67965239	.	-	.	ID=cds-NP_031525.3;Parent=rna-NM_007499.3;Dbxref=CCDS:CCDS40636.2,GeneID:11920,GenBank:NP_031525.3,MGI:MGI:107202;Name=NP_031525.3;gbkey=CDS;gene=Atm;product=serine-protein kinase ATM;protein_id=NP_031525.3;tag=RefSeq Select;extra_copy_number=0
CM058249.1	Liftoff	CDS	67967132	67967370	.	-	.	ID=cds-NP_031525.3;Parent=rna-NM_007499.3;Dbxref=CCDS:CCDS40636.2,GeneID:11920,GenBank:NP_031525.3,MGI:MGI:107202;Name=NP_031525.3;gbkey=CDS;gene=Atm;product=serine-protein kinase ATM;protein_id=NP_031525.3;tag=RefSeq Select;extra_copy_number=0
CM058249.1	Liftoff	CDS	67969432	67969597	.	-	.	ID=cds-NP_031525.3;Parent=rna-NM_007499.3;Dbxref=CCDS:CCDS40636.2,GeneID:11920,GenBank:NP_031525.3,MGI:MGI:107202;Name=NP_031525.3;gbkey=CDS;gene=Atm;product=serine-protein kinase ATM;protein_id=NP_031525.3;tag=RefSeq Select;extra_copy_number=0
CM058249.1	Liftoff	CDS	67972258	67972422	.	-	.	ID=cds-NP_031525.3;Parent=rna-NM_007499.3;Dbxref=CCDS:CCDS40636.2,GeneID:11920,GenBank:NP_031525.3,MGI:MGI:107202;Name=NP_031525.3;gbkey=CDS;gene=Atm;product=serine-protein kinase ATM;protein_id=NP_031525.3;tag=RefSeq Select;extra_copy_number=0
CM058249.1	Liftoff	CDS	67976716	67976861	.	-	.	ID=cds-NP_031525.3;Parent=rna-NM_007499.3;Dbxref=CCDS:CCDS40636.2,GeneID:11920,GenBank:NP_031525.3,MGI:MGI:107202;Name=NP_031525.3;gbkey=CDS;gene=Atm;product=serine-protein kinase ATM;protein_id=NP_031525.3;tag=RefSeq Select;extra_copy_number=0
CM058249.1	Liftoff	CDS	67978745	67978857	.	-	.	ID=cds-NP_031525.3;Parent=rna-NM_007499.3;Dbxref=CCDS:CCDS40636.2,GeneID:11920,GenBank:NP_031525.3,MGI:MGI:107202;Name=NP_031525.3;gbkey=CDS;gene=Atm;product=serine-protein kinase ATM;protein_id=NP_031525.3;tag=RefSeq Select;extra_copy_number=0
CM058249.1	Liftoff	CDS	67978950	67979021	.	-	.	ID=cds-NP_031525.3;Parent=rna-NM_007499.3;Dbxref=CCDS:CCDS40636.2,GeneID:11920,GenBank:NP_031525.3,MGI:MGI:107202;Name=NP_031525.3;gbkey=CDS;gene=Atm;product=serine-protein kinase ATM;protein_id=NP_031525.3;tag=RefSeq Select;extra_copy_number=0
CM058249.1	Liftoff	mRNA	67882212	67981900	.	-	.	ID=rna-XM_011242385.4;Parent=gene-Atm;Dbxref=GeneID:11920,GenBank:XM_011242385.4,MGI:MGI:107202;Name=XM_011242385.4;gbkey=mRNA;gene=Atm;model_evidence=Supporting evidence includes similarity to: 4 mRNAs%2C 28 ESTs%2C 6 Proteins%2C 668 long SRA reads%2C and 100%25 coverage of the annotated genomic feature by RNAseq alignments%2C including 5 samples with support for all annotated introns;product=ataxia telangiectasia mutated%2C transcript variant X1;transcript_id=XM_011242385.4;matches_ref_protein=True;valid_ORF=True;extra_copy_number=0
CM058249.1	Liftoff	exon	67882212	67885009	.	-	.	ID=exon-XM_011242385.4-63;Parent=rna-XM_011242385.4;Dbxref=GeneID:11920,GenBank:XM_011242385.4,MGI:MGI:107202;gbkey=mRNA;gene=Atm;product=ataxia telangiectasia mutated%2C transcript variant X1;transcript_id=XM_011242385.4;extra_copy_number=0
CM058249.1	Liftoff	exon	67885111	67885247	.	-	.	ID=exon-XM_011242385.4-62;Parent=rna-XM_011242385.4;Dbxref=GeneID:11920,GenBank:XM_011242385.4,MGI:MGI:107202;gbkey=mRNA;gene=Atm;product=ataxia telangiectasia mutated%2C transcript variant X1;transcript_id=XM_011242385.4;extra_copy_number=0
CM058249.1	Liftoff	exon	67886754	67886817	.	-	.	ID=exon-XM_011242385.4-61;Parent=rna-XM_011242385.4;Dbxref=GeneID:11920,GenBank:XM_011242385.4,MGI:MGI:107202;gbkey=mRNA;gene=Atm;product=ataxia telangiectasia mutated%2C transcript variant X1;transcript_id=XM_011242385.4;extra_copy_number=0
CM058249.1	Liftoff	exon	67887489	67887603	.	-	.	ID=exon-XM_011242385.4-60;Parent=rna-XM_011242385.4;Dbxref=GeneID:11920,GenBank:XM_011242385.4,MGI:MGI:107202;gbkey=mRNA;gene=Atm;product=ataxia telangiectasia mutated%2C transcript variant X1;transcript_id=XM_011242385.4;extra_copy_number=0
CM058249.1	Liftoff	exon	67889074	67889160	.	-	.	ID=exon-XM_011242385.4-59;Parent=rna-XM_011242385.4;Dbxref=GeneID:11920,GenBank:XM_011242385.4,MGI:MGI:107202;gbkey=mRNA;gene=Atm;product=ataxia telangiectasia mutated%2C transcript variant X1;transcript_id=XM_011242385.4;extra_copy_number=0
CM058249.1	Liftoff	exon	67890427	67890592	.	-	.	ID=exon-XM_011242385.4-58;Parent=rna-XM_011242385.4;Dbxref=GeneID:11920,GenBank:XM_011242385.4,MGI:MGI:107202;gbkey=mRNA;gene=Atm;product=ataxia telangiectasia mutated%2C transcript variant X1;transcript_id=XM_011242385.4;extra_copy_number=0
CM058249.1	Liftoff	exon	67893135	67893284	.	-	.	ID=exon-XM_011242385.4-57;Parent=rna-XM_011242385.4;Dbxref=GeneID:11920,GenBank:XM_011242385.4,MGI:MGI:107202;gbkey=mRNA;gene=Atm;product=ataxia telangiectasia mutated%2C transcript variant X1;transcript_id=XM_011242385.4;extra_copy_number=0
CM058249.1	Liftoff	exon	67895600	67895716	.	-	.	ID=exon-XM_011242385.4-56;Parent=rna-XM_011242385.4;Dbxref=GeneID:11920,GenBank:XM_011242385.4,MGI:MGI:107202;gbkey=mRNA;gene=Atm;product=ataxia telangiectasia mutated%2C transcript variant X1;transcript_id=XM_011242385.4;extra_copy_number=0
CM058249.1	Liftoff	exon	67896631	67896771	.	-	.	ID=exon-XM_011242385.4-55;Parent=rna-XM_011242385.4;Dbxref=GeneID:11920,GenBank:XM_011242385.4,MGI:MGI:107202;gbkey=mRNA;gene=Atm;product=ataxia telangiectasia mutated%2C transcript variant X1;transcript_id=XM_011242385.4;extra_copy_number=0
CM058249.1	Liftoff	exon	67898435	67898517	.	-	.	ID=exon-XM_011242385.4-54;Parent=rna-XM_011242385.4;Dbxref=GeneID:11920,GenBank:XM_011242385.4,MGI:MGI:107202;gbkey=mRNA;gene=Atm;product=ataxia telangiectasia mutated%2C transcript variant X1;transcript_id=XM_011242385.4;extra_copy_number=0
CM058249.1	Liftoff	exon	67898614	67898752	.	-	.	ID=exon-XM_011242385.4-53;Parent=rna-XM_011242385.4;Dbxref=GeneID:11920,GenBank:XM_011242385.4,MGI:MGI:107202;gbkey=mRNA;gene=Atm;product=ataxia telangiectasia mutated%2C transcript variant X1;transcript_id=XM_011242385.4;extra_copy_number=0
CM058249.1	Liftoff	exon	67899372	67899530	.	-	.	ID=exon-XM_011242385.4-52;Parent=rna-XM_011242385.4;Dbxref=GeneID:11920,GenBank:XM_011242385.4,MGI:MGI:107202;gbkey=mRNA;gene=Atm;product=ataxia telangiectasia mutated%2C transcript variant X1;transcript_id=XM_011242385.4;extra_copy_number=0
CM058249.1	Liftoff	exon	67899799	67899912	.	-	.	ID=exon-XM_011242385.4-51;Parent=rna-XM_011242385.4;Dbxref=GeneID:11920,GenBank:XM_011242385.4,MGI:MGI:107202;gbkey=mRNA;gene=Atm;product=ataxia telangiectasia mutated%2C transcript variant X1;transcript_id=XM_011242385.4;extra_copy_number=0
CM058249.1	Liftoff	exon	67900851	67901058	.	-	.	ID=exon-XM_011242385.4-50;Parent=rna-XM_011242385.4;Dbxref=GeneID:11920,GenBank:XM_011242385.4,MGI:MGI:107202;gbkey=mRNA;gene=Atm;product=ataxia telangiectasia mutated%2C transcript variant X1;transcript_id=XM_011242385.4;extra_copy_number=0
CM058249.1	Liftoff	exon	67901577	67901791	.	-	.	ID=exon-XM_011242385.4-49;Parent=rna-XM_011242385.4;Dbxref=GeneID:11920,GenBank:XM_011242385.4,MGI:MGI:107202;gbkey=mRNA;gene=Atm;product=ataxia telangiectasia mutated%2C transcript variant X1;transcript_id=XM_011242385.4;extra_copy_number=0
CM058249.1	Liftoff	exon	67902461	67902574	.	-	.	ID=exon-XM_011242385.4-48;Parent=rna-XM_011242385.4;Dbxref=GeneID:11920,GenBank:XM_011242385.4,MGI:MGI:107202;gbkey=mRNA;gene=Atm;product=ataxia telangiectasia mutated%2C transcript variant X1;transcript_id=XM_011242385.4;extra_copy_number=0
CM058249.1	Liftoff	exon	67903886	67904059	.	-	.	ID=exon-XM_011242385.4-47;Parent=rna-XM_011242385.4;Dbxref=GeneID:11920,GenBank:XM_011242385.4,MGI:MGI:107202;gbkey=mRNA;gene=Atm;product=ataxia telangiectasia mutated%2C transcript variant X1;transcript_id=XM_011242385.4;extra_copy_number=0
CM058249.1	Liftoff	exon	67904796	67905030	.	-	.	ID=exon-XM_011242385.4-46;Parent=rna-XM_011242385.4;Dbxref=GeneID:11920,GenBank:XM_011242385.4,MGI:MGI:107202;gbkey=mRNA;gene=Atm;product=ataxia telangiectasia mutated%2C transcript variant X1;transcript_id=XM_011242385.4;extra_copy_number=0
CM058249.1	Liftoff	exon	67905974	67906093	.	-	.	ID=exon-XM_011242385.4-45;Parent=rna-XM_011242385.4;Dbxref=GeneID:11920,GenBank:XM_011242385.4,MGI:MGI:107202;gbkey=mRNA;gene=Atm;product=ataxia telangiectasia mutated%2C transcript variant X1;transcript_id=XM_011242385.4;extra_copy_number=0
CM058249.1	Liftoff	exon	67907566	67907670	.	-	.	ID=exon-XM_011242385.4-44;Parent=rna-XM_011242385.4;Dbxref=GeneID:11920,GenBank:XM_011242385.4,MGI:MGI:107202;gbkey=mRNA;gene=Atm;product=ataxia telangiectasia mutated%2C transcript variant X1;transcript_id=XM_011242385.4;extra_copy_number=0
CM058249.1	Liftoff	exon	67909238	67909386	.	-	.	ID=exon-XM_011242385.4-43;Parent=rna-XM_011242385.4;Dbxref=GeneID:11920,GenBank:XM_011242385.4,MGI:MGI:107202;gbkey=mRNA;gene=Atm;product=ataxia telangiectasia mutated%2C transcript variant X1;transcript_id=XM_011242385.4;extra_copy_number=0
CM058249.1	Liftoff	exon	67910117	67910219	.	-	.	ID=exon-XM_011242385.4-42;Parent=rna-XM_011242385.4;Dbxref=GeneID:11920,GenBank:XM_011242385.4,MGI:MGI:107202;gbkey=mRNA;gene=Atm;product=ataxia telangiectasia mutated%2C transcript variant X1;transcript_id=XM_011242385.4;extra_copy_number=0
CM058249.1	Liftoff	exon	67910311	67910399	.	-	.	ID=exon-XM_011242385.4-41;Parent=rna-XM_011242385.4;Dbxref=GeneID:11920,GenBank:XM_011242385.4,MGI:MGI:107202;gbkey=mRNA;gene=Atm;product=ataxia telangiectasia mutated%2C transcript variant X1;transcript_id=XM_011242385.4;extra_copy_number=0
CM058249.1	Liftoff	exon	67913050	67913137	.	-	.	ID=exon-XM_011242385.4-40;Parent=rna-XM_011242385.4;Dbxref=GeneID:11920,GenBank:XM_011242385.4,MGI:MGI:107202;gbkey=mRNA;gene=Atm;product=ataxia telangiectasia mutated%2C transcript variant X1;transcript_id=XM_011242385.4;extra_copy_number=0
CM058249.1	Liftoff	exon	67916437	67916592	.	-	.	ID=exon-XM_011242385.4-39;Parent=rna-XM_011242385.4;Dbxref=GeneID:11920,GenBank:XM_011242385.4,MGI:MGI:107202;gbkey=mRNA;gene=Atm;product=ataxia telangiectasia mutated%2C transcript variant X1;transcript_id=XM_011242385.4;extra_copy_number=0
CM058249.1	Liftoff	exon	67918701	67918788	.	-	.	ID=exon-XM_011242385.4-38;Parent=rna-XM_011242385.4;Dbxref=GeneID:11920,GenBank:XM_011242385.4,MGI:MGI:107202;gbkey=mRNA;gene=Atm;product=ataxia telangiectasia mutated%2C transcript variant X1;transcript_id=XM_011242385.4;extra_copy_number=0
CM058249.1	Liftoff	exon	67924667	67924844	.	-	.	ID=exon-XM_011242385.4-37;Parent=rna-XM_011242385.4;Dbxref=GeneID:11920,GenBank:XM_011242385.4,MGI:MGI:107202;gbkey=mRNA;gene=Atm;product=ataxia telangiectasia mutated%2C transcript variant X1;transcript_id=XM_011242385.4;extra_copy_number=0
CM058249.1	Liftoff	exon	67925660	67925836	.	-	.	ID=exon-XM_011242385.4-36;Parent=rna-XM_011242385.4;Dbxref=GeneID:11920,GenBank:XM_011242385.4,MGI:MGI:107202;gbkey=mRNA;gene=Atm;product=ataxia telangiectasia mutated%2C transcript variant X1;transcript_id=XM_011242385.4;extra_copy_number=0
CM058249.1	Liftoff	exon	67927388	67927529	.	-	.	ID=exon-XM_011242385.4-35;Parent=rna-XM_011242385.4;Dbxref=GeneID:11920,GenBank:XM_011242385.4,MGI:MGI:107202;gbkey=mRNA;gene=Atm;product=ataxia telangiectasia mutated%2C transcript variant X1;transcript_id=XM_011242385.4;extra_copy_number=0
CM058249.1	Liftoff	exon	67929159	67929330	.	-	.	ID=exon-XM_011242385.4-34;Parent=rna-XM_011242385.4;Dbxref=GeneID:11920,GenBank:XM_011242385.4,MGI:MGI:107202;gbkey=mRNA;gene=Atm;product=ataxia telangiectasia mutated%2C transcript variant X1;transcript_id=XM_011242385.4;extra_copy_number=0
CM058249.1	Liftoff	exon	67931095	67931190	.	-	.	ID=exon-XM_011242385.4-33;Parent=rna-XM_011242385.4;Dbxref=GeneID:11920,GenBank:XM_011242385.4,MGI:MGI:107202;gbkey=mRNA;gene=Atm;product=ataxia telangiectasia mutated%2C transcript variant X1;transcript_id=XM_011242385.4;extra_copy_number=0
CM058249.1	Liftoff	exon	67931900	67932032	.	-	.	ID=exon-XM_011242385.4-32;Parent=rna-XM_011242385.4;Dbxref=GeneID:11920,GenBank:XM_011242385.4,MGI:MGI:107202;gbkey=mRNA;gene=Atm;product=ataxia telangiectasia mutated%2C transcript variant X1;transcript_id=XM_011242385.4;extra_copy_number=0
CM058249.1	Liftoff	exon	67932992	67933156	.	-	.	ID=exon-XM_011242385.4-31;Parent=rna-XM_011242385.4;Dbxref=GeneID:11920,GenBank:XM_011242385.4,MGI:MGI:107202;gbkey=mRNA;gene=Atm;product=ataxia telangiectasia mutated%2C transcript variant X1;transcript_id=XM_011242385.4;extra_copy_number=0
CM058249.1	Liftoff	exon	67933636	67933807	.	-	.	ID=exon-XM_011242385.4-30;Parent=rna-XM_011242385.4;Dbxref=GeneID:11920,GenBank:XM_011242385.4,MGI:MGI:107202;gbkey=mRNA;gene=Atm;product=ataxia telangiectasia mutated%2C transcript variant X1;transcript_id=XM_011242385.4;extra_copy_number=0
CM058249.1	Liftoff	exon	67935197	67935396	.	-	.	ID=exon-XM_011242385.4-29;Parent=rna-XM_011242385.4;Dbxref=GeneID:11920,GenBank:XM_011242385.4,MGI:MGI:107202;gbkey=mRNA;gene=Atm;product=ataxia telangiectasia mutated%2C transcript variant X1;transcript_id=XM_011242385.4;extra_copy_number=0
CM058249.1	Liftoff	exon	67936000	67936126	.	-	.	ID=exon-XM_011242385.4-28;Parent=rna-XM_011242385.4;Dbxref=GeneID:11920,GenBank:XM_011242385.4,MGI:MGI:107202;gbkey=mRNA;gene=Atm;product=ataxia telangiectasia mutated%2C transcript variant X1;transcript_id=XM_011242385.4;extra_copy_number=0
CM058249.1	Liftoff	exon	67937285	67937454	.	-	.	ID=exon-XM_011242385.4-27;Parent=rna-XM_011242385.4;Dbxref=GeneID:11920,GenBank:XM_011242385.4,MGI:MGI:107202;gbkey=mRNA;gene=Atm;product=ataxia telangiectasia mutated%2C transcript variant X1;transcript_id=XM_011242385.4;extra_copy_number=0
CM058249.1	Liftoff	exon	67938124	67938370	.	-	.	ID=exon-XM_011242385.4-26;Parent=rna-XM_011242385.4;Dbxref=GeneID:11920,GenBank:XM_011242385.4,MGI:MGI:107202;gbkey=mRNA;gene=Atm;product=ataxia telangiectasia mutated%2C transcript variant X1;transcript_id=XM_011242385.4;extra_copy_number=0
CM058249.1	Liftoff	exon	67939698	67939867	.	-	.	ID=exon-XM_011242385.4-25;Parent=rna-XM_011242385.4;Dbxref=GeneID:11920,GenBank:XM_011242385.4,MGI:MGI:107202;gbkey=mRNA;gene=Atm;product=ataxia telangiectasia mutated%2C transcript variant X1;transcript_id=XM_011242385.4;extra_copy_number=0
CM058249.1	Liftoff	exon	67940940	67941113	.	-	.	ID=exon-XM_011242385.4-24;Parent=rna-XM_011242385.4;Dbxref=GeneID:11920,GenBank:XM_011242385.4,MGI:MGI:107202;gbkey=mRNA;gene=Atm;product=ataxia telangiectasia mutated%2C transcript variant X1;transcript_id=XM_011242385.4;extra_copy_number=0
CM058249.1	Liftoff	exon	67942221	67942341	.	-	.	ID=exon-XM_011242385.4-23;Parent=rna-XM_011242385.4;Dbxref=GeneID:11920,GenBank:XM_011242385.4,MGI:MGI:107202;gbkey=mRNA;gene=Atm;product=ataxia telangiectasia mutated%2C transcript variant X1;transcript_id=XM_011242385.4;extra_copy_number=0
CM058249.1	Liftoff	exon	67943945	67944075	.	-	.	ID=exon-XM_011242385.4-22;Parent=rna-XM_011242385.4;Dbxref=GeneID:11920,GenBank:XM_011242385.4,MGI:MGI:107202;gbkey=mRNA;gene=Atm;product=ataxia telangiectasia mutated%2C transcript variant X1;transcript_id=XM_011242385.4;extra_copy_number=0
CM058249.1	Liftoff	exon	67944210	67944285	.	-	.	ID=exon-XM_011242385.4-21;Parent=rna-XM_011242385.4;Dbxref=GeneID:11920,GenBank:XM_011242385.4,MGI:MGI:107202;gbkey=mRNA;gene=Atm;product=ataxia telangiectasia mutated%2C transcript variant X1;transcript_id=XM_011242385.4;extra_copy_number=0
CM058249.1	Liftoff	exon	67945760	67945915	.	-	.	ID=exon-XM_011242385.4-20;Parent=rna-XM_011242385.4;Dbxref=GeneID:11920,GenBank:XM_011242385.4,MGI:MGI:107202;gbkey=mRNA;gene=Atm;product=ataxia telangiectasia mutated%2C transcript variant X1;transcript_id=XM_011242385.4;extra_copy_number=0
CM058249.1	Liftoff	exon	67946008	67946090	.	-	.	ID=exon-XM_011242385.4-19;Parent=rna-XM_011242385.4;Dbxref=GeneID:11920,GenBank:XM_011242385.4,MGI:MGI:107202;gbkey=mRNA;gene=Atm;product=ataxia telangiectasia mutated%2C transcript variant X1;transcript_id=XM_011242385.4;extra_copy_number=0
CM058249.1	Liftoff	exon	67948033	67948232	.	-	.	ID=exon-XM_011242385.4-18;Parent=rna-XM_011242385.4;Dbxref=GeneID:11920,GenBank:XM_011242385.4,MGI:MGI:107202;gbkey=mRNA;gene=Atm;product=ataxia telangiectasia mutated%2C transcript variant X1;transcript_id=XM_011242385.4;extra_copy_number=0
CM058249.1	Liftoff	exon	67949034	67949214	.	-	.	ID=exon-XM_011242385.4-17;Parent=rna-XM_011242385.4;Dbxref=GeneID:11920,GenBank:XM_011242385.4,MGI:MGI:107202;gbkey=mRNA;gene=Atm;product=ataxia telangiectasia mutated%2C transcript variant X1;transcript_id=XM_011242385.4;extra_copy_number=0
CM058249.1	Liftoff	exon	67951631	67951720	.	-	.	ID=exon-XM_011242385.4-16;Parent=rna-XM_011242385.4;Dbxref=GeneID:11920,GenBank:XM_011242385.4,MGI:MGI:107202;gbkey=mRNA;gene=Atm;product=ataxia telangiectasia mutated%2C transcript variant X1;transcript_id=XM_011242385.4;extra_copy_number=0
CM058249.1	Liftoff	exon	67952866	67952991	.	-	.	ID=exon-XM_011242385.4-15;Parent=rna-XM_011242385.4;Dbxref=GeneID:11920,GenBank:XM_011242385.4,MGI:MGI:107202;gbkey=mRNA;gene=Atm;product=ataxia telangiectasia mutated%2C transcript variant X1;transcript_id=XM_011242385.4;extra_copy_number=0
CM058249.1	Liftoff	exon	67955247	67955372	.	-	.	ID=exon-XM_011242385.4-14;Parent=rna-XM_011242385.4;Dbxref=GeneID:11920,GenBank:XM_011242385.4,MGI:MGI:107202;gbkey=mRNA;gene=Atm;product=ataxia telangiectasia mutated%2C transcript variant X1;transcript_id=XM_011242385.4;extra_copy_number=0
CM058249.1	Liftoff	exon	67956788	67957013	.	-	.	ID=exon-XM_011242385.4-13;Parent=rna-XM_011242385.4;Dbxref=GeneID:11920,GenBank:XM_011242385.4,MGI:MGI:107202;gbkey=mRNA;gene=Atm;product=ataxia telangiectasia mutated%2C transcript variant X1;transcript_id=XM_011242385.4;extra_copy_number=0
CM058249.1	Liftoff	exon	67958189	67958284	.	-	.	ID=exon-XM_011242385.4-12;Parent=rna-XM_011242385.4;Dbxref=GeneID:11920,GenBank:XM_011242385.4,MGI:MGI:107202;gbkey=mRNA;gene=Atm;product=ataxia telangiectasia mutated%2C transcript variant X1;transcript_id=XM_011242385.4;extra_copy_number=0
CM058249.1	Liftoff	exon	67960242	67960436	.	-	.	ID=exon-XM_011242385.4-11;Parent=rna-XM_011242385.4;Dbxref=GeneID:11920,GenBank:XM_011242385.4,MGI:MGI:107202;gbkey=mRNA;gene=Atm;product=ataxia telangiectasia mutated%2C transcript variant X1;transcript_id=XM_011242385.4;extra_copy_number=0
CM058249.1	Liftoff	exon	67961289	67961660	.	-	.	ID=exon-XM_011242385.4-10;Parent=rna-XM_011242385.4;Dbxref=GeneID:11920,GenBank:XM_011242385.4,MGI:MGI:107202;gbkey=mRNA;gene=Atm;product=ataxia telangiectasia mutated%2C transcript variant X1;transcript_id=XM_011242385.4;extra_copy_number=0
CM058249.1	Liftoff	exon	67963587	67963753	.	-	.	ID=exon-XM_011242385.4-9;Parent=rna-XM_011242385.4;Dbxref=GeneID:11920,GenBank:XM_011242385.4,MGI:MGI:107202;gbkey=mRNA;gene=Atm;product=ataxia telangiectasia mutated%2C transcript variant X1;transcript_id=XM_011242385.4;extra_copy_number=0
CM058249.1	Liftoff	exon	67965076	67965239	.	-	.	ID=exon-XM_011242385.4-8;Parent=rna-XM_011242385.4;Dbxref=GeneID:11920,GenBank:XM_011242385.4,MGI:MGI:107202;gbkey=mRNA;gene=Atm;product=ataxia telangiectasia mutated%2C transcript variant X1;transcript_id=XM_011242385.4;extra_copy_number=0
CM058249.1	Liftoff	exon	67967132	67967370	.	-	.	ID=exon-XM_011242385.4-7;Parent=rna-XM_011242385.4;Dbxref=GeneID:11920,GenBank:XM_011242385.4,MGI:MGI:107202;gbkey=mRNA;gene=Atm;product=ataxia telangiectasia mutated%2C transcript variant X1;transcript_id=XM_011242385.4;extra_copy_number=0
CM058249.1	Liftoff	exon	67969432	67969597	.	-	.	ID=exon-XM_011242385.4-6;Parent=rna-XM_011242385.4;Dbxref=GeneID:11920,GenBank:XM_011242385.4,MGI:MGI:107202;gbkey=mRNA;gene=Atm;product=ataxia telangiectasia mutated%2C transcript variant X1;transcript_id=XM_011242385.4;extra_copy_number=0
CM058249.1	Liftoff	exon	67972258	67972422	.	-	.	ID=exon-XM_011242385.4-5;Parent=rna-XM_011242385.4;Dbxref=GeneID:11920,GenBank:XM_011242385.4,MGI:MGI:107202;gbkey=mRNA;gene=Atm;product=ataxia telangiectasia mutated%2C transcript variant X1;transcript_id=XM_011242385.4;extra_copy_number=0
CM058249.1	Liftoff	exon	67976716	67976861	.	-	.	ID=exon-XM_011242385.4-4;Parent=rna-XM_011242385.4;Dbxref=GeneID:11920,GenBank:XM_011242385.4,MGI:MGI:107202;gbkey=mRNA;gene=Atm;product=ataxia telangiectasia mutated%2C transcript variant X1;transcript_id=XM_011242385.4;extra_copy_number=0
CM058249.1	Liftoff	exon	67978745	67978857	.	-	.	ID=exon-XM_011242385.4-3;Parent=rna-XM_011242385.4;Dbxref=GeneID:11920,GenBank:XM_011242385.4,MGI:MGI:107202;gbkey=mRNA;gene=Atm;product=ataxia telangiectasia mutated%2C transcript variant X1;transcript_id=XM_011242385.4;extra_copy_number=0
CM058249.1	Liftoff	exon	67978950	67979051	.	-	.	ID=exon-XM_011242385.4-2;Parent=rna-XM_011242385.4;Dbxref=GeneID:11920,GenBank:XM_011242385.4,MGI:MGI:107202;gbkey=mRNA;gene=Atm;product=ataxia telangiectasia mutated%2C transcript variant X1;transcript_id=XM_011242385.4;extra_copy_number=0
CM058249.1	Liftoff	exon	67981648	67981900	.	-	.	ID=exon-XM_011242385.4-1;Parent=rna-XM_011242385.4;Dbxref=GeneID:11920,GenBank:XM_011242385.4,MGI:MGI:107202;gbkey=mRNA;gene=Atm;product=ataxia telangiectasia mutated%2C transcript variant X1;transcript_id=XM_011242385.4;extra_copy_number=0
CM058249.1	Liftoff	CDS	67884826	67885009	.	-	.	ID=cds-XP_011240687.1;Parent=rna-XM_011242385.4;Dbxref=GeneID:11920,GenBank:XP_011240687.1,MGI:MGI:107202;Name=XP_011240687.1;gbkey=CDS;gene=Atm;product=serine-protein kinase ATM isoform X1;protein_id=XP_011240687.1;extra_copy_number=0
CM058249.1	Liftoff	CDS	67885111	67885247	.	-	.	ID=cds-XP_011240687.1;Parent=rna-XM_011242385.4;Dbxref=GeneID:11920,GenBank:XP_011240687.1,MGI:MGI:107202;Name=XP_011240687.1;gbkey=CDS;gene=Atm;product=serine-protein kinase ATM isoform X1;protein_id=XP_011240687.1;extra_copy_number=0
CM058249.1	Liftoff	CDS	67886754	67886817	.	-	.	ID=cds-XP_011240687.1;Parent=rna-XM_011242385.4;Dbxref=GeneID:11920,GenBank:XP_011240687.1,MGI:MGI:107202;Name=XP_011240687.1;gbkey=CDS;gene=Atm;product=serine-protein kinase ATM isoform X1;protein_id=XP_011240687.1;extra_copy_number=0
CM058249.1	Liftoff	CDS	67887489	67887603	.	-	.	ID=cds-XP_011240687.1;Parent=rna-XM_011242385.4;Dbxref=GeneID:11920,GenBank:XP_011240687.1,MGI:MGI:107202;Name=XP_011240687.1;gbkey=CDS;gene=Atm;product=serine-protein kinase ATM isoform X1;protein_id=XP_011240687.1;extra_copy_number=0
CM058249.1	Liftoff	CDS	67889074	67889160	.	-	.	ID=cds-XP_011240687.1;Parent=rna-XM_011242385.4;Dbxref=GeneID:11920,GenBank:XP_011240687.1,MGI:MGI:107202;Name=XP_011240687.1;gbkey=CDS;gene=Atm;product=serine-protein kinase ATM isoform X1;protein_id=XP_011240687.1;extra_copy_number=0
CM058249.1	Liftoff	CDS	67890427	67890592	.	-	.	ID=cds-XP_011240687.1;Parent=rna-XM_011242385.4;Dbxref=GeneID:11920,GenBank:XP_011240687.1,MGI:MGI:107202;Name=XP_011240687.1;gbkey=CDS;gene=Atm;product=serine-protein kinase ATM isoform X1;protein_id=XP_011240687.1;extra_copy_number=0
CM058249.1	Liftoff	CDS	67893135	67893284	.	-	.	ID=cds-XP_011240687.1;Parent=rna-XM_011242385.4;Dbxref=GeneID:11920,GenBank:XP_011240687.1,MGI:MGI:107202;Name=XP_011240687.1;gbkey=CDS;gene=Atm;product=serine-protein kinase ATM isoform X1;protein_id=XP_011240687.1;extra_copy_number=0
CM058249.1	Liftoff	CDS	67895600	67895716	.	-	.	ID=cds-XP_011240687.1;Parent=rna-XM_011242385.4;Dbxref=GeneID:11920,GenBank:XP_011240687.1,MGI:MGI:107202;Name=XP_011240687.1;gbkey=CDS;gene=Atm;product=serine-protein kinase ATM isoform X1;protein_id=XP_011240687.1;extra_copy_number=0
CM058249.1	Liftoff	CDS	67896631	67896771	.	-	.	ID=cds-XP_011240687.1;Parent=rna-XM_011242385.4;Dbxref=GeneID:11920,GenBank:XP_011240687.1,MGI:MGI:107202;Name=XP_011240687.1;gbkey=CDS;gene=Atm;product=serine-protein kinase ATM isoform X1;protein_id=XP_011240687.1;extra_copy_number=0
CM058249.1	Liftoff	CDS	67898435	67898517	.	-	.	ID=cds-XP_011240687.1;Parent=rna-XM_011242385.4;Dbxref=GeneID:11920,GenBank:XP_011240687.1,MGI:MGI:107202;Name=XP_011240687.1;gbkey=CDS;gene=Atm;product=serine-protein kinase ATM isoform X1;protein_id=XP_011240687.1;extra_copy_number=0
CM058249.1	Liftoff	CDS	67898614	67898752	.	-	.	ID=cds-XP_011240687.1;Parent=rna-XM_011242385.4;Dbxref=GeneID:11920,GenBank:XP_011240687.1,MGI:MGI:107202;Name=XP_011240687.1;gbkey=CDS;gene=Atm;product=serine-protein kinase ATM isoform X1;protein_id=XP_011240687.1;extra_copy_number=0
CM058249.1	Liftoff	CDS	67899372	67899530	.	-	.	ID=cds-XP_011240687.1;Parent=rna-XM_011242385.4;Dbxref=GeneID:11920,GenBank:XP_011240687.1,MGI:MGI:107202;Name=XP_011240687.1;gbkey=CDS;gene=Atm;product=serine-protein kinase ATM isoform X1;protein_id=XP_011240687.1;extra_copy_number=0
CM058249.1	Liftoff	CDS	67899799	67899912	.	-	.	ID=cds-XP_011240687.1;Parent=rna-XM_011242385.4;Dbxref=GeneID:11920,GenBank:XP_011240687.1,MGI:MGI:107202;Name=XP_011240687.1;gbkey=CDS;gene=Atm;product=serine-protein kinase ATM isoform X1;protein_id=XP_011240687.1;extra_copy_number=0
CM058249.1	Liftoff	CDS	67900851	67901058	.	-	.	ID=cds-XP_011240687.1;Parent=rna-XM_011242385.4;Dbxref=GeneID:11920,GenBank:XP_011240687.1,MGI:MGI:107202;Name=XP_011240687.1;gbkey=CDS;gene=Atm;product=serine-protein kinase ATM isoform X1;protein_id=XP_011240687.1;extra_copy_number=0
CM058249.1	Liftoff	CDS	67901577	67901791	.	-	.	ID=cds-XP_011240687.1;Parent=rna-XM_011242385.4;Dbxref=GeneID:11920,GenBank:XP_011240687.1,MGI:MGI:107202;Name=XP_011240687.1;gbkey=CDS;gene=Atm;product=serine-protein kinase ATM isoform X1;protein_id=XP_011240687.1;extra_copy_number=0
CM058249.1	Liftoff	CDS	67902461	67902574	.	-	.	ID=cds-XP_011240687.1;Parent=rna-XM_011242385.4;Dbxref=GeneID:11920,GenBank:XP_011240687.1,MGI:MGI:107202;Name=XP_011240687.1;gbkey=CDS;gene=Atm;product=serine-protein kinase ATM isoform X1;protein_id=XP_011240687.1;extra_copy_number=0
CM058249.1	Liftoff	CDS	67903886	67904059	.	-	.	ID=cds-XP_011240687.1;Parent=rna-XM_011242385.4;Dbxref=GeneID:11920,GenBank:XP_011240687.1,MGI:MGI:107202;Name=XP_011240687.1;gbkey=CDS;gene=Atm;product=serine-protein kinase ATM isoform X1;protein_id=XP_011240687.1;extra_copy_number=0
CM058249.1	Liftoff	CDS	67904796	67905030	.	-	.	ID=cds-XP_011240687.1;Parent=rna-XM_011242385.4;Dbxref=GeneID:11920,GenBank:XP_011240687.1,MGI:MGI:107202;Name=XP_011240687.1;gbkey=CDS;gene=Atm;product=serine-protein kinase ATM isoform X1;protein_id=XP_011240687.1;extra_copy_number=0
CM058249.1	Liftoff	CDS	67905974	67906093	.	-	.	ID=cds-XP_011240687.1;Parent=rna-XM_011242385.4;Dbxref=GeneID:11920,GenBank:XP_011240687.1,MGI:MGI:107202;Name=XP_011240687.1;gbkey=CDS;gene=Atm;product=serine-protein kinase ATM isoform X1;protein_id=XP_011240687.1;extra_copy_number=0
CM058249.1	Liftoff	CDS	67907566	67907670	.	-	.	ID=cds-XP_011240687.1;Parent=rna-XM_011242385.4;Dbxref=GeneID:11920,GenBank:XP_011240687.1,MGI:MGI:107202;Name=XP_011240687.1;gbkey=CDS;gene=Atm;product=serine-protein kinase ATM isoform X1;protein_id=XP_011240687.1;extra_copy_number=0
CM058249.1	Liftoff	CDS	67909238	67909386	.	-	.	ID=cds-XP_011240687.1;Parent=rna-XM_011242385.4;Dbxref=GeneID:11920,GenBank:XP_011240687.1,MGI:MGI:107202;Name=XP_011240687.1;gbkey=CDS;gene=Atm;product=serine-protein kinase ATM isoform X1;protein_id=XP_011240687.1;extra_copy_number=0
CM058249.1	Liftoff	CDS	67910117	67910219	.	-	.	ID=cds-XP_011240687.1;Parent=rna-XM_011242385.4;Dbxref=GeneID:11920,GenBank:XP_011240687.1,MGI:MGI:107202;Name=XP_011240687.1;gbkey=CDS;gene=Atm;product=serine-protein kinase ATM isoform X1;protein_id=XP_011240687.1;extra_copy_number=0
CM058249.1	Liftoff	CDS	67910311	67910399	.	-	.	ID=cds-XP_011240687.1;Parent=rna-XM_011242385.4;Dbxref=GeneID:11920,GenBank:XP_011240687.1,MGI:MGI:107202;Name=XP_011240687.1;gbkey=CDS;gene=Atm;product=serine-protein kinase ATM isoform X1;protein_id=XP_011240687.1;extra_copy_number=0
CM058249.1	Liftoff	CDS	67913050	67913137	.	-	.	ID=cds-XP_011240687.1;Parent=rna-XM_011242385.4;Dbxref=GeneID:11920,GenBank:XP_011240687.1,MGI:MGI:107202;Name=XP_011240687.1;gbkey=CDS;gene=Atm;product=serine-protein kinase ATM isoform X1;protein_id=XP_011240687.1;extra_copy_number=0
CM058249.1	Liftoff	CDS	67916437	67916592	.	-	.	ID=cds-XP_011240687.1;Parent=rna-XM_011242385.4;Dbxref=GeneID:11920,GenBank:XP_011240687.1,MGI:MGI:107202;Name=XP_011240687.1;gbkey=CDS;gene=Atm;product=serine-protein kinase ATM isoform X1;protein_id=XP_011240687.1;extra_copy_number=0
CM058249.1	Liftoff	CDS	67918701	67918788	.	-	.	ID=cds-XP_011240687.1;Parent=rna-XM_011242385.4;Dbxref=GeneID:11920,GenBank:XP_011240687.1,MGI:MGI:107202;Name=XP_011240687.1;gbkey=CDS;gene=Atm;product=serine-protein kinase ATM isoform X1;protein_id=XP_011240687.1;extra_copy_number=0
CM058249.1	Liftoff	CDS	67924667	67924844	.	-	.	ID=cds-XP_011240687.1;Parent=rna-XM_011242385.4;Dbxref=GeneID:11920,GenBank:XP_011240687.1,MGI:MGI:107202;Name=XP_011240687.1;gbkey=CDS;gene=Atm;product=serine-protein kinase ATM isoform X1;protein_id=XP_011240687.1;extra_copy_number=0
CM058249.1	Liftoff	CDS	67925660	67925836	.	-	.	ID=cds-XP_011240687.1;Parent=rna-XM_011242385.4;Dbxref=GeneID:11920,GenBank:XP_011240687.1,MGI:MGI:107202;Name=XP_011240687.1;gbkey=CDS;gene=Atm;product=serine-protein kinase ATM isoform X1;protein_id=XP_011240687.1;extra_copy_number=0
CM058249.1	Liftoff	CDS	67927388	67927529	.	-	.	ID=cds-XP_011240687.1;Parent=rna-XM_011242385.4;Dbxref=GeneID:11920,GenBank:XP_011240687.1,MGI:MGI:107202;Name=XP_011240687.1;gbkey=CDS;gene=Atm;product=serine-protein kinase ATM isoform X1;protein_id=XP_011240687.1;extra_copy_number=0
CM058249.1	Liftoff	CDS	67929159	67929330	.	-	.	ID=cds-XP_011240687.1;Parent=rna-XM_011242385.4;Dbxref=GeneID:11920,GenBank:XP_011240687.1,MGI:MGI:107202;Name=XP_011240687.1;gbkey=CDS;gene=Atm;product=serine-protein kinase ATM isoform X1;protein_id=XP_011240687.1;extra_copy_number=0
CM058249.1	Liftoff	CDS	67931095	67931190	.	-	.	ID=cds-XP_011240687.1;Parent=rna-XM_011242385.4;Dbxref=GeneID:11920,GenBank:XP_011240687.1,MGI:MGI:107202;Name=XP_011240687.1;gbkey=CDS;gene=Atm;product=serine-protein kinase ATM isoform X1;protein_id=XP_011240687.1;extra_copy_number=0
CM058249.1	Liftoff	CDS	67931900	67932032	.	-	.	ID=cds-XP_011240687.1;Parent=rna-XM_011242385.4;Dbxref=GeneID:11920,GenBank:XP_011240687.1,MGI:MGI:107202;Name=XP_011240687.1;gbkey=CDS;gene=Atm;product=serine-protein kinase ATM isoform X1;protein_id=XP_011240687.1;extra_copy_number=0
CM058249.1	Liftoff	CDS	67932992	67933156	.	-	.	ID=cds-XP_011240687.1;Parent=rna-XM_011242385.4;Dbxref=GeneID:11920,GenBank:XP_011240687.1,MGI:MGI:107202;Name=XP_011240687.1;gbkey=CDS;gene=Atm;product=serine-protein kinase ATM isoform X1;protein_id=XP_011240687.1;extra_copy_number=0
CM058249.1	Liftoff	CDS	67933636	67933807	.	-	.	ID=cds-XP_011240687.1;Parent=rna-XM_011242385.4;Dbxref=GeneID:11920,GenBank:XP_011240687.1,MGI:MGI:107202;Name=XP_011240687.1;gbkey=CDS;gene=Atm;product=serine-protein kinase ATM isoform X1;protein_id=XP_011240687.1;extra_copy_number=0
CM058249.1	Liftoff	CDS	67935197	67935396	.	-	.	ID=cds-XP_011240687.1;Parent=rna-XM_011242385.4;Dbxref=GeneID:11920,GenBank:XP_011240687.1,MGI:MGI:107202;Name=XP_011240687.1;gbkey=CDS;gene=Atm;product=serine-protein kinase ATM isoform X1;protein_id=XP_011240687.1;extra_copy_number=0
CM058249.1	Liftoff	CDS	67936000	67936126	.	-	.	ID=cds-XP_011240687.1;Parent=rna-XM_011242385.4;Dbxref=GeneID:11920,GenBank:XP_011240687.1,MGI:MGI:107202;Name=XP_011240687.1;gbkey=CDS;gene=Atm;product=serine-protein kinase ATM isoform X1;protein_id=XP_011240687.1;extra_copy_number=0
CM058249.1	Liftoff	CDS	67937285	67937454	.	-	.	ID=cds-XP_011240687.1;Parent=rna-XM_011242385.4;Dbxref=GeneID:11920,GenBank:XP_011240687.1,MGI:MGI:107202;Name=XP_011240687.1;gbkey=CDS;gene=Atm;product=serine-protein kinase ATM isoform X1;protein_id=XP_011240687.1;extra_copy_number=0
CM058249.1	Liftoff	CDS	67938124	67938370	.	-	.	ID=cds-XP_011240687.1;Parent=rna-XM_011242385.4;Dbxref=GeneID:11920,GenBank:XP_011240687.1,MGI:MGI:107202;Name=XP_011240687.1;gbkey=CDS;gene=Atm;product=serine-protein kinase ATM isoform X1;protein_id=XP_011240687.1;extra_copy_number=0
CM058249.1	Liftoff	CDS	67939698	67939867	.	-	.	ID=cds-XP_011240687.1;Parent=rna-XM_011242385.4;Dbxref=GeneID:11920,GenBank:XP_011240687.1,MGI:MGI:107202;Name=XP_011240687.1;gbkey=CDS;gene=Atm;product=serine-protein kinase ATM isoform X1;protein_id=XP_011240687.1;extra_copy_number=0
CM058249.1	Liftoff	CDS	67940940	67941113	.	-	.	ID=cds-XP_011240687.1;Parent=rna-XM_011242385.4;Dbxref=GeneID:11920,GenBank:XP_011240687.1,MGI:MGI:107202;Name=XP_011240687.1;gbkey=CDS;gene=Atm;product=serine-protein kinase ATM isoform X1;protein_id=XP_011240687.1;extra_copy_number=0
CM058249.1	Liftoff	CDS	67942221	67942341	.	-	.	ID=cds-XP_011240687.1;Parent=rna-XM_011242385.4;Dbxref=GeneID:11920,GenBank:XP_011240687.1,MGI:MGI:107202;Name=XP_011240687.1;gbkey=CDS;gene=Atm;product=serine-protein kinase ATM isoform X1;protein_id=XP_011240687.1;extra_copy_number=0
CM058249.1	Liftoff	CDS	67943945	67944075	.	-	.	ID=cds-XP_011240687.1;Parent=rna-XM_011242385.4;Dbxref=GeneID:11920,GenBank:XP_011240687.1,MGI:MGI:107202;Name=XP_011240687.1;gbkey=CDS;gene=Atm;product=serine-protein kinase ATM isoform X1;protein_id=XP_011240687.1;extra_copy_number=0
CM058249.1	Liftoff	CDS	67944210	67944285	.	-	.	ID=cds-XP_011240687.1;Parent=rna-XM_011242385.4;Dbxref=GeneID:11920,GenBank:XP_011240687.1,MGI:MGI:107202;Name=XP_011240687.1;gbkey=CDS;gene=Atm;product=serine-protein kinase ATM isoform X1;protein_id=XP_011240687.1;extra_copy_number=0
CM058249.1	Liftoff	CDS	67945760	67945915	.	-	.	ID=cds-XP_011240687.1;Parent=rna-XM_011242385.4;Dbxref=GeneID:11920,GenBank:XP_011240687.1,MGI:MGI:107202;Name=XP_011240687.1;gbkey=CDS;gene=Atm;product=serine-protein kinase ATM isoform X1;protein_id=XP_011240687.1;extra_copy_number=0
CM058249.1	Liftoff	CDS	67946008	67946090	.	-	.	ID=cds-XP_011240687.1;Parent=rna-XM_011242385.4;Dbxref=GeneID:11920,GenBank:XP_011240687.1,MGI:MGI:107202;Name=XP_011240687.1;gbkey=CDS;gene=Atm;product=serine-protein kinase ATM isoform X1;protein_id=XP_011240687.1;extra_copy_number=0
CM058249.1	Liftoff	CDS	67948033	67948232	.	-	.	ID=cds-XP_011240687.1;Parent=rna-XM_011242385.4;Dbxref=GeneID:11920,GenBank:XP_011240687.1,MGI:MGI:107202;Name=XP_011240687.1;gbkey=CDS;gene=Atm;product=serine-protein kinase ATM isoform X1;protein_id=XP_011240687.1;extra_copy_number=0
CM058249.1	Liftoff	CDS	67949034	67949214	.	-	.	ID=cds-XP_011240687.1;Parent=rna-XM_011242385.4;Dbxref=GeneID:11920,GenBank:XP_011240687.1,MGI:MGI:107202;Name=XP_011240687.1;gbkey=CDS;gene=Atm;product=serine-protein kinase ATM isoform X1;protein_id=XP_011240687.1;extra_copy_number=0
CM058249.1	Liftoff	CDS	67951631	67951720	.	-	.	ID=cds-XP_011240687.1;Parent=rna-XM_011242385.4;Dbxref=GeneID:11920,GenBank:XP_011240687.1,MGI:MGI:107202;Name=XP_011240687.1;gbkey=CDS;gene=Atm;product=serine-protein kinase ATM isoform X1;protein_id=XP_011240687.1;extra_copy_number=0
CM058249.1	Liftoff	CDS	67952866	67952991	.	-	.	ID=cds-XP_011240687.1;Parent=rna-XM_011242385.4;Dbxref=GeneID:11920,GenBank:XP_011240687.1,MGI:MGI:107202;Name=XP_011240687.1;gbkey=CDS;gene=Atm;product=serine-protein kinase ATM isoform X1;protein_id=XP_011240687.1;extra_copy_number=0
CM058249.1	Liftoff	CDS	67955247	67955372	.	-	.	ID=cds-XP_011240687.1;Parent=rna-XM_011242385.4;Dbxref=GeneID:11920,GenBank:XP_011240687.1,MGI:MGI:107202;Name=XP_011240687.1;gbkey=CDS;gene=Atm;product=serine-protein kinase ATM isoform X1;protein_id=XP_011240687.1;extra_copy_number=0
CM058249.1	Liftoff	CDS	67956788	67957013	.	-	.	ID=cds-XP_011240687.1;Parent=rna-XM_011242385.4;Dbxref=GeneID:11920,GenBank:XP_011240687.1,MGI:MGI:107202;Name=XP_011240687.1;gbkey=CDS;gene=Atm;product=serine-protein kinase ATM isoform X1;protein_id=XP_011240687.1;extra_copy_number=0
CM058249.1	Liftoff	CDS	67958189	67958284	.	-	.	ID=cds-XP_011240687.1;Parent=rna-XM_011242385.4;Dbxref=GeneID:11920,GenBank:XP_011240687.1,MGI:MGI:107202;Name=XP_011240687.1;gbkey=CDS;gene=Atm;product=serine-protein kinase ATM isoform X1;protein_id=XP_011240687.1;extra_copy_number=0
CM058249.1	Liftoff	CDS	67960242	67960436	.	-	.	ID=cds-XP_011240687.1;Parent=rna-XM_011242385.4;Dbxref=GeneID:11920,GenBank:XP_011240687.1,MGI:MGI:107202;Name=XP_011240687.1;gbkey=CDS;gene=Atm;product=serine-protein kinase ATM isoform X1;protein_id=XP_011240687.1;extra_copy_number=0
CM058249.1	Liftoff	CDS	67961289	67961660	.	-	.	ID=cds-XP_011240687.1;Parent=rna-XM_011242385.4;Dbxref=GeneID:11920,GenBank:XP_011240687.1,MGI:MGI:107202;Name=XP_011240687.1;gbkey=CDS;gene=Atm;product=serine-protein kinase ATM isoform X1;protein_id=XP_011240687.1;extra_copy_number=0
CM058249.1	Liftoff	CDS	67963587	67963753	.	-	.	ID=cds-XP_011240687.1;Parent=rna-XM_011242385.4;Dbxref=GeneID:11920,GenBank:XP_011240687.1,MGI:MGI:107202;Name=XP_011240687.1;gbkey=CDS;gene=Atm;product=serine-protein kinase ATM isoform X1;protein_id=XP_011240687.1;extra_copy_number=0
CM058249.1	Liftoff	CDS	67965076	67965239	.	-	.	ID=cds-XP_011240687.1;Parent=rna-XM_011242385.4;Dbxref=GeneID:11920,GenBank:XP_011240687.1,MGI:MGI:107202;Name=XP_011240687.1;gbkey=CDS;gene=Atm;product=serine-protein kinase ATM isoform X1;protein_id=XP_011240687.1;extra_copy_number=0
CM058249.1	Liftoff	CDS	67967132	67967370	.	-	.	ID=cds-XP_011240687.1;Parent=rna-XM_011242385.4;Dbxref=GeneID:11920,GenBank:XP_011240687.1,MGI:MGI:107202;Name=XP_011240687.1;gbkey=CDS;gene=Atm;product=serine-protein kinase ATM isoform X1;protein_id=XP_011240687.1;extra_copy_number=0
CM058249.1	Liftoff	CDS	67969432	67969597	.	-	.	ID=cds-XP_011240687.1;Parent=rna-XM_011242385.4;Dbxref=GeneID:11920,GenBank:XP_011240687.1,MGI:MGI:107202;Name=XP_011240687.1;gbkey=CDS;gene=Atm;product=serine-protein kinase ATM isoform X1;protein_id=XP_011240687.1;extra_copy_number=0
CM058249.1	Liftoff	CDS	67972258	67972422	.	-	.	ID=cds-XP_011240687.1;Parent=rna-XM_011242385.4;Dbxref=GeneID:11920,GenBank:XP_011240687.1,MGI:MGI:107202;Name=XP_011240687.1;gbkey=CDS;gene=Atm;product=serine-protein kinase ATM isoform X1;protein_id=XP_011240687.1;extra_copy_number=0
CM058249.1	Liftoff	CDS	67976716	67976861	.	-	.	ID=cds-XP_011240687.1;Parent=rna-XM_011242385.4;Dbxref=GeneID:11920,GenBank:XP_011240687.1,MGI:MGI:107202;Name=XP_011240687.1;gbkey=CDS;gene=Atm;product=serine-protein kinase ATM isoform X1;protein_id=XP_011240687.1;extra_copy_number=0
CM058249.1	Liftoff	CDS	67978745	67978857	.	-	.	ID=cds-XP_011240687.1;Parent=rna-XM_011242385.4;Dbxref=GeneID:11920,GenBank:XP_011240687.1,MGI:MGI:107202;Name=XP_011240687.1;gbkey=CDS;gene=Atm;product=serine-protein kinase ATM isoform X1;protein_id=XP_011240687.1;extra_copy_number=0
CM058249.1	Liftoff	CDS	67978950	67979021	.	-	.	ID=cds-XP_011240687.1;Parent=rna-XM_011242385.4;Dbxref=GeneID:11920,GenBank:XP_011240687.1,MGI:MGI:107202;Name=XP_011240687.1;gbkey=CDS;gene=Atm;product=serine-protein kinase ATM isoform X1;protein_id=XP_011240687.1;extra_copy_number=0
CM058249.1	Liftoff	mRNA	67906100	67981910	.	-	.	ID=rna-XM_036154574.1;Parent=gene-Atm;Dbxref=GeneID:11920,GenBank:XM_036154574.1,MGI:MGI:107202;Name=XM_036154574.1;gbkey=mRNA;gene=Atm;model_evidence=Supporting evidence includes similarity to: 1 mRNA%2C 10 ESTs%2C 5 Proteins%2C 124 long SRA reads%2C and 100%25 coverage of the annotated genomic feature by RNAseq alignments%2C including 5 samples with support for all annotated introns;product=ataxia telangiectasia mutated%2C transcript variant X3;transcript_id=XM_036154574.1;matches_ref_protein=True;valid_ORF=True;extra_copy_number=0
CM058249.1	Liftoff	exon	67906100	67906203	.	-	.	ID=exon-XM_036154574.1-45;Parent=rna-XM_036154574.1;Dbxref=GeneID:11920,GenBank:XM_036154574.1,MGI:MGI:107202;gbkey=mRNA;gene=Atm;product=ataxia telangiectasia mutated%2C transcript variant X3;transcript_id=XM_036154574.1;extra_copy_number=0
CM058249.1	Liftoff	exon	67907566	67907670	.	-	.	ID=exon-XM_036154574.1-44;Parent=rna-XM_036154574.1;Dbxref=GeneID:11920,GenBank:XM_036154574.1,MGI:MGI:107202;gbkey=mRNA;gene=Atm;product=ataxia telangiectasia mutated%2C transcript variant X3;transcript_id=XM_036154574.1;extra_copy_number=0
CM058249.1	Liftoff	exon	67909238	67909386	.	-	.	ID=exon-XM_036154574.1-43;Parent=rna-XM_036154574.1;Dbxref=GeneID:11920,GenBank:XM_036154574.1,MGI:MGI:107202;gbkey=mRNA;gene=Atm;product=ataxia telangiectasia mutated%2C transcript variant X3;transcript_id=XM_036154574.1;extra_copy_number=0
CM058249.1	Liftoff	exon	67910117	67910219	.	-	.	ID=exon-XM_036154574.1-42;Parent=rna-XM_036154574.1;Dbxref=GeneID:11920,GenBank:XM_036154574.1,MGI:MGI:107202;gbkey=mRNA;gene=Atm;product=ataxia telangiectasia mutated%2C transcript variant X3;transcript_id=XM_036154574.1;extra_copy_number=0
CM058249.1	Liftoff	exon	67910311	67910399	.	-	.	ID=exon-XM_036154574.1-41;Parent=rna-XM_036154574.1;Dbxref=GeneID:11920,GenBank:XM_036154574.1,MGI:MGI:107202;gbkey=mRNA;gene=Atm;product=ataxia telangiectasia mutated%2C transcript variant X3;transcript_id=XM_036154574.1;extra_copy_number=0
CM058249.1	Liftoff	exon	67913050	67913137	.	-	.	ID=exon-XM_036154574.1-40;Parent=rna-XM_036154574.1;Dbxref=GeneID:11920,GenBank:XM_036154574.1,MGI:MGI:107202;gbkey=mRNA;gene=Atm;product=ataxia telangiectasia mutated%2C transcript variant X3;transcript_id=XM_036154574.1;extra_copy_number=0
CM058249.1	Liftoff	exon	67916437	67916592	.	-	.	ID=exon-XM_036154574.1-39;Parent=rna-XM_036154574.1;Dbxref=GeneID:11920,GenBank:XM_036154574.1,MGI:MGI:107202;gbkey=mRNA;gene=Atm;product=ataxia telangiectasia mutated%2C transcript variant X3;transcript_id=XM_036154574.1;extra_copy_number=0
CM058249.1	Liftoff	exon	67918701	67918788	.	-	.	ID=exon-XM_036154574.1-38;Parent=rna-XM_036154574.1;Dbxref=GeneID:11920,GenBank:XM_036154574.1,MGI:MGI:107202;gbkey=mRNA;gene=Atm;product=ataxia telangiectasia mutated%2C transcript variant X3;transcript_id=XM_036154574.1;extra_copy_number=0
CM058249.1	Liftoff	exon	67924667	67924844	.	-	.	ID=exon-XM_036154574.1-37;Parent=rna-XM_036154574.1;Dbxref=GeneID:11920,GenBank:XM_036154574.1,MGI:MGI:107202;gbkey=mRNA;gene=Atm;product=ataxia telangiectasia mutated%2C transcript variant X3;transcript_id=XM_036154574.1;extra_copy_number=0
CM058249.1	Liftoff	exon	67925660	67925836	.	-	.	ID=exon-XM_036154574.1-36;Parent=rna-XM_036154574.1;Dbxref=GeneID:11920,GenBank:XM_036154574.1,MGI:MGI:107202;gbkey=mRNA;gene=Atm;product=ataxia telangiectasia mutated%2C transcript variant X3;transcript_id=XM_036154574.1;extra_copy_number=0
CM058249.1	Liftoff	exon	67927388	67927529	.	-	.	ID=exon-XM_036154574.1-35;Parent=rna-XM_036154574.1;Dbxref=GeneID:11920,GenBank:XM_036154574.1,MGI:MGI:107202;gbkey=mRNA;gene=Atm;product=ataxia telangiectasia mutated%2C transcript variant X3;transcript_id=XM_036154574.1;extra_copy_number=0
CM058249.1	Liftoff	exon	67929159	67929330	.	-	.	ID=exon-XM_036154574.1-34;Parent=rna-XM_036154574.1;Dbxref=GeneID:11920,GenBank:XM_036154574.1,MGI:MGI:107202;gbkey=mRNA;gene=Atm;product=ataxia telangiectasia mutated%2C transcript variant X3;transcript_id=XM_036154574.1;extra_copy_number=0
CM058249.1	Liftoff	exon	67931095	67931190	.	-	.	ID=exon-XM_036154574.1-33;Parent=rna-XM_036154574.1;Dbxref=GeneID:11920,GenBank:XM_036154574.1,MGI:MGI:107202;gbkey=mRNA;gene=Atm;product=ataxia telangiectasia mutated%2C transcript variant X3;transcript_id=XM_036154574.1;extra_copy_number=0
CM058249.1	Liftoff	exon	67931900	67932032	.	-	.	ID=exon-XM_036154574.1-32;Parent=rna-XM_036154574.1;Dbxref=GeneID:11920,GenBank:XM_036154574.1,MGI:MGI:107202;gbkey=mRNA;gene=Atm;product=ataxia telangiectasia mutated%2C transcript variant X3;transcript_id=XM_036154574.1;extra_copy_number=0
CM058249.1	Liftoff	exon	67932992	67933156	.	-	.	ID=exon-XM_036154574.1-31;Parent=rna-XM_036154574.1;Dbxref=GeneID:11920,GenBank:XM_036154574.1,MGI:MGI:107202;gbkey=mRNA;gene=Atm;product=ataxia telangiectasia mutated%2C transcript variant X3;transcript_id=XM_036154574.1;extra_copy_number=0
CM058249.1	Liftoff	exon	67933636	67933807	.	-	.	ID=exon-XM_036154574.1-30;Parent=rna-XM_036154574.1;Dbxref=GeneID:11920,GenBank:XM_036154574.1,MGI:MGI:107202;gbkey=mRNA;gene=Atm;product=ataxia telangiectasia mutated%2C transcript variant X3;transcript_id=XM_036154574.1;extra_copy_number=0
CM058249.1	Liftoff	exon	67935197	67935396	.	-	.	ID=exon-XM_036154574.1-29;Parent=rna-XM_036154574.1;Dbxref=GeneID:11920,GenBank:XM_036154574.1,MGI:MGI:107202;gbkey=mRNA;gene=Atm;product=ataxia telangiectasia mutated%2C transcript variant X3;transcript_id=XM_036154574.1;extra_copy_number=0
CM058249.1	Liftoff	exon	67936000	67936126	.	-	.	ID=exon-XM_036154574.1-28;Parent=rna-XM_036154574.1;Dbxref=GeneID:11920,GenBank:XM_036154574.1,MGI:MGI:107202;gbkey=mRNA;gene=Atm;product=ataxia telangiectasia mutated%2C transcript variant X3;transcript_id=XM_036154574.1;extra_copy_number=0
CM058249.1	Liftoff	exon	67937285	67937454	.	-	.	ID=exon-XM_036154574.1-27;Parent=rna-XM_036154574.1;Dbxref=GeneID:11920,GenBank:XM_036154574.1,MGI:MGI:107202;gbkey=mRNA;gene=Atm;product=ataxia telangiectasia mutated%2C transcript variant X3;transcript_id=XM_036154574.1;extra_copy_number=0
CM058249.1	Liftoff	exon	67938124	67938370	.	-	.	ID=exon-XM_036154574.1-26;Parent=rna-XM_036154574.1;Dbxref=GeneID:11920,GenBank:XM_036154574.1,MGI:MGI:107202;gbkey=mRNA;gene=Atm;product=ataxia telangiectasia mutated%2C transcript variant X3;transcript_id=XM_036154574.1;extra_copy_number=0
CM058249.1	Liftoff	exon	67939698	67939867	.	-	.	ID=exon-XM_036154574.1-25;Parent=rna-XM_036154574.1;Dbxref=GeneID:11920,GenBank:XM_036154574.1,MGI:MGI:107202;gbkey=mRNA;gene=Atm;product=ataxia telangiectasia mutated%2C transcript variant X3;transcript_id=XM_036154574.1;extra_copy_number=0
CM058249.1	Liftoff	exon	67940940	67941113	.	-	.	ID=exon-XM_036154574.1-24;Parent=rna-XM_036154574.1;Dbxref=GeneID:11920,GenBank:XM_036154574.1,MGI:MGI:107202;gbkey=mRNA;gene=Atm;product=ataxia telangiectasia mutated%2C transcript variant X3;transcript_id=XM_036154574.1;extra_copy_number=0
CM058249.1	Liftoff	exon	67942221	67942341	.	-	.	ID=exon-XM_036154574.1-23;Parent=rna-XM_036154574.1;Dbxref=GeneID:11920,GenBank:XM_036154574.1,MGI:MGI:107202;gbkey=mRNA;gene=Atm;product=ataxia telangiectasia mutated%2C transcript variant X3;transcript_id=XM_036154574.1;extra_copy_number=0
CM058249.1	Liftoff	exon	67943945	67944075	.	-	.	ID=exon-XM_036154574.1-22;Parent=rna-XM_036154574.1;Dbxref=GeneID:11920,GenBank:XM_036154574.1,MGI:MGI:107202;gbkey=mRNA;gene=Atm;product=ataxia telangiectasia mutated%2C transcript variant X3;transcript_id=XM_036154574.1;extra_copy_number=0
CM058249.1	Liftoff	exon	67944210	67944285	.	-	.	ID=exon-XM_036154574.1-21;Parent=rna-XM_036154574.1;Dbxref=GeneID:11920,GenBank:XM_036154574.1,MGI:MGI:107202;gbkey=mRNA;gene=Atm;product=ataxia telangiectasia mutated%2C transcript variant X3;transcript_id=XM_036154574.1;extra_copy_number=0
CM058249.1	Liftoff	exon	67945760	67945915	.	-	.	ID=exon-XM_036154574.1-20;Parent=rna-XM_036154574.1;Dbxref=GeneID:11920,GenBank:XM_036154574.1,MGI:MGI:107202;gbkey=mRNA;gene=Atm;product=ataxia telangiectasia mutated%2C transcript variant X3;transcript_id=XM_036154574.1;extra_copy_number=0
CM058249.1	Liftoff	exon	67946008	67946090	.	-	.	ID=exon-XM_036154574.1-19;Parent=rna-XM_036154574.1;Dbxref=GeneID:11920,GenBank:XM_036154574.1,MGI:MGI:107202;gbkey=mRNA;gene=Atm;product=ataxia telangiectasia mutated%2C transcript variant X3;transcript_id=XM_036154574.1;extra_copy_number=0
CM058249.1	Liftoff	exon	67948033	67948232	.	-	.	ID=exon-XM_036154574.1-18;Parent=rna-XM_036154574.1;Dbxref=GeneID:11920,GenBank:XM_036154574.1,MGI:MGI:107202;gbkey=mRNA;gene=Atm;product=ataxia telangiectasia mutated%2C transcript variant X3;transcript_id=XM_036154574.1;extra_copy_number=0
CM058249.1	Liftoff	exon	67949034	67949214	.	-	.	ID=exon-XM_036154574.1-17;Parent=rna-XM_036154574.1;Dbxref=GeneID:11920,GenBank:XM_036154574.1,MGI:MGI:107202;gbkey=mRNA;gene=Atm;product=ataxia telangiectasia mutated%2C transcript variant X3;transcript_id=XM_036154574.1;extra_copy_number=0
CM058249.1	Liftoff	exon	67951631	67951720	.	-	.	ID=exon-XM_036154574.1-16;Parent=rna-XM_036154574.1;Dbxref=GeneID:11920,GenBank:XM_036154574.1,MGI:MGI:107202;gbkey=mRNA;gene=Atm;product=ataxia telangiectasia mutated%2C transcript variant X3;transcript_id=XM_036154574.1;extra_copy_number=0
CM058249.1	Liftoff	exon	67952866	67952991	.	-	.	ID=exon-XM_036154574.1-15;Parent=rna-XM_036154574.1;Dbxref=GeneID:11920,GenBank:XM_036154574.1,MGI:MGI:107202;gbkey=mRNA;gene=Atm;product=ataxia telangiectasia mutated%2C transcript variant X3;transcript_id=XM_036154574.1;extra_copy_number=0
CM058249.1	Liftoff	exon	67955247	67955372	.	-	.	ID=exon-XM_036154574.1-14;Parent=rna-XM_036154574.1;Dbxref=GeneID:11920,GenBank:XM_036154574.1,MGI:MGI:107202;gbkey=mRNA;gene=Atm;product=ataxia telangiectasia mutated%2C transcript variant X3;transcript_id=XM_036154574.1;extra_copy_number=0
CM058249.1	Liftoff	exon	67956788	67957013	.	-	.	ID=exon-XM_036154574.1-13;Parent=rna-XM_036154574.1;Dbxref=GeneID:11920,GenBank:XM_036154574.1,MGI:MGI:107202;gbkey=mRNA;gene=Atm;product=ataxia telangiectasia mutated%2C transcript variant X3;transcript_id=XM_036154574.1;extra_copy_number=0
CM058249.1	Liftoff	exon	67958189	67958284	.	-	.	ID=exon-XM_036154574.1-12;Parent=rna-XM_036154574.1;Dbxref=GeneID:11920,GenBank:XM_036154574.1,MGI:MGI:107202;gbkey=mRNA;gene=Atm;product=ataxia telangiectasia mutated%2C transcript variant X3;transcript_id=XM_036154574.1;extra_copy_number=0
CM058249.1	Liftoff	exon	67960242	67960436	.	-	.	ID=exon-XM_036154574.1-11;Parent=rna-XM_036154574.1;Dbxref=GeneID:11920,GenBank:XM_036154574.1,MGI:MGI:107202;gbkey=mRNA;gene=Atm;product=ataxia telangiectasia mutated%2C transcript variant X3;transcript_id=XM_036154574.1;extra_copy_number=0
CM058249.1	Liftoff	exon	67961289	67961660	.	-	.	ID=exon-XM_036154574.1-10;Parent=rna-XM_036154574.1;Dbxref=GeneID:11920,GenBank:XM_036154574.1,MGI:MGI:107202;gbkey=mRNA;gene=Atm;product=ataxia telangiectasia mutated%2C transcript variant X3;transcript_id=XM_036154574.1;extra_copy_number=0
CM058249.1	Liftoff	exon	67963587	67963753	.	-	.	ID=exon-XM_036154574.1-9;Parent=rna-XM_036154574.1;Dbxref=GeneID:11920,GenBank:XM_036154574.1,MGI:MGI:107202;gbkey=mRNA;gene=Atm;product=ataxia telangiectasia mutated%2C transcript variant X3;transcript_id=XM_036154574.1;extra_copy_number=0
CM058249.1	Liftoff	exon	67965076	67965239	.	-	.	ID=exon-XM_036154574.1-8;Parent=rna-XM_036154574.1;Dbxref=GeneID:11920,GenBank:XM_036154574.1,MGI:MGI:107202;gbkey=mRNA;gene=Atm;product=ataxia telangiectasia mutated%2C transcript variant X3;transcript_id=XM_036154574.1;extra_copy_number=0
CM058249.1	Liftoff	exon	67967132	67967370	.	-	.	ID=exon-XM_036154574.1-7;Parent=rna-XM_036154574.1;Dbxref=GeneID:11920,GenBank:XM_036154574.1,MGI:MGI:107202;gbkey=mRNA;gene=Atm;product=ataxia telangiectasia mutated%2C transcript variant X3;transcript_id=XM_036154574.1;extra_copy_number=0
CM058249.1	Liftoff	exon	67969432	67969597	.	-	.	ID=exon-XM_036154574.1-6;Parent=rna-XM_036154574.1;Dbxref=GeneID:11920,GenBank:XM_036154574.1,MGI:MGI:107202;gbkey=mRNA;gene=Atm;product=ataxia telangiectasia mutated%2C transcript variant X3;transcript_id=XM_036154574.1;extra_copy_number=0
CM058249.1	Liftoff	exon	67972258	67972422	.	-	.	ID=exon-XM_036154574.1-5;Parent=rna-XM_036154574.1;Dbxref=GeneID:11920,GenBank:XM_036154574.1,MGI:MGI:107202;gbkey=mRNA;gene=Atm;product=ataxia telangiectasia mutated%2C transcript variant X3;transcript_id=XM_036154574.1;extra_copy_number=0
CM058249.1	Liftoff	exon	67976716	67976861	.	-	.	ID=exon-XM_036154574.1-4;Parent=rna-XM_036154574.1;Dbxref=GeneID:11920,GenBank:XM_036154574.1,MGI:MGI:107202;gbkey=mRNA;gene=Atm;product=ataxia telangiectasia mutated%2C transcript variant X3;transcript_id=XM_036154574.1;extra_copy_number=0
CM058249.1	Liftoff	exon	67978745	67978857	.	-	.	ID=exon-XM_036154574.1-3;Parent=rna-XM_036154574.1;Dbxref=GeneID:11920,GenBank:XM_036154574.1,MGI:MGI:107202;gbkey=mRNA;gene=Atm;product=ataxia telangiectasia mutated%2C transcript variant X3;transcript_id=XM_036154574.1;extra_copy_number=0
CM058249.1	Liftoff	exon	67978950	67979051	.	-	.	ID=exon-XM_036154574.1-2;Parent=rna-XM_036154574.1;Dbxref=GeneID:11920,GenBank:XM_036154574.1,MGI:MGI:107202;gbkey=mRNA;gene=Atm;product=ataxia telangiectasia mutated%2C transcript variant X3;transcript_id=XM_036154574.1;extra_copy_number=0
CM058249.1	Liftoff	exon	67981648	67981910	.	-	.	ID=exon-XM_036154574.1-1;Parent=rna-XM_036154574.1;Dbxref=GeneID:11920,GenBank:XM_036154574.1,MGI:MGI:107202;gbkey=mRNA;gene=Atm;product=ataxia telangiectasia mutated%2C transcript variant X3;transcript_id=XM_036154574.1;extra_copy_number=0
CM058249.1	Liftoff	CDS	67906176	67906203	.	-	.	ID=cds-XP_036010467.1;Parent=rna-XM_036154574.1;Dbxref=GeneID:11920,GenBank:XP_036010467.1,MGI:MGI:107202;Name=XP_036010467.1;gbkey=CDS;gene=Atm;product=serine-protein kinase ATM isoform X2;protein_id=XP_036010467.1;extra_copy_number=0
CM058249.1	Liftoff	CDS	67907566	67907670	.	-	.	ID=cds-XP_036010467.1;Parent=rna-XM_036154574.1;Dbxref=GeneID:11920,GenBank:XP_036010467.1,MGI:MGI:107202;Name=XP_036010467.1;gbkey=CDS;gene=Atm;product=serine-protein kinase ATM isoform X2;protein_id=XP_036010467.1;extra_copy_number=0
CM058249.1	Liftoff	CDS	67909238	67909386	.	-	.	ID=cds-XP_036010467.1;Parent=rna-XM_036154574.1;Dbxref=GeneID:11920,GenBank:XP_036010467.1,MGI:MGI:107202;Name=XP_036010467.1;gbkey=CDS;gene=Atm;product=serine-protein kinase ATM isoform X2;protein_id=XP_036010467.1;extra_copy_number=0
CM058249.1	Liftoff	CDS	67910117	67910219	.	-	.	ID=cds-XP_036010467.1;Parent=rna-XM_036154574.1;Dbxref=GeneID:11920,GenBank:XP_036010467.1,MGI:MGI:107202;Name=XP_036010467.1;gbkey=CDS;gene=Atm;product=serine-protein kinase ATM isoform X2;protein_id=XP_036010467.1;extra_copy_number=0
CM058249.1	Liftoff	CDS	67910311	67910399	.	-	.	ID=cds-XP_036010467.1;Parent=rna-XM_036154574.1;Dbxref=GeneID:11920,GenBank:XP_036010467.1,MGI:MGI:107202;Name=XP_036010467.1;gbkey=CDS;gene=Atm;product=serine-protein kinase ATM isoform X2;protein_id=XP_036010467.1;extra_copy_number=0
CM058249.1	Liftoff	CDS	67913050	67913137	.	-	.	ID=cds-XP_036010467.1;Parent=rna-XM_036154574.1;Dbxref=GeneID:11920,GenBank:XP_036010467.1,MGI:MGI:107202;Name=XP_036010467.1;gbkey=CDS;gene=Atm;product=serine-protein kinase ATM isoform X2;protein_id=XP_036010467.1;extra_copy_number=0
CM058249.1	Liftoff	CDS	67916437	67916592	.	-	.	ID=cds-XP_036010467.1;Parent=rna-XM_036154574.1;Dbxref=GeneID:11920,GenBank:XP_036010467.1,MGI:MGI:107202;Name=XP_036010467.1;gbkey=CDS;gene=Atm;product=serine-protein kinase ATM isoform X2;protein_id=XP_036010467.1;extra_copy_number=0
CM058249.1	Liftoff	CDS	67918701	67918788	.	-	.	ID=cds-XP_036010467.1;Parent=rna-XM_036154574.1;Dbxref=GeneID:11920,GenBank:XP_036010467.1,MGI:MGI:107202;Name=XP_036010467.1;gbkey=CDS;gene=Atm;product=serine-protein kinase ATM isoform X2;protein_id=XP_036010467.1;extra_copy_number=0
CM058249.1	Liftoff	CDS	67924667	67924844	.	-	.	ID=cds-XP_036010467.1;Parent=rna-XM_036154574.1;Dbxref=GeneID:11920,GenBank:XP_036010467.1,MGI:MGI:107202;Name=XP_036010467.1;gbkey=CDS;gene=Atm;product=serine-protein kinase ATM isoform X2;protein_id=XP_036010467.1;extra_copy_number=0
CM058249.1	Liftoff	CDS	67925660	67925836	.	-	.	ID=cds-XP_036010467.1;Parent=rna-XM_036154574.1;Dbxref=GeneID:11920,GenBank:XP_036010467.1,MGI:MGI:107202;Name=XP_036010467.1;gbkey=CDS;gene=Atm;product=serine-protein kinase ATM isoform X2;protein_id=XP_036010467.1;extra_copy_number=0
CM058249.1	Liftoff	CDS	67927388	67927529	.	-	.	ID=cds-XP_036010467.1;Parent=rna-XM_036154574.1;Dbxref=GeneID:11920,GenBank:XP_036010467.1,MGI:MGI:107202;Name=XP_036010467.1;gbkey=CDS;gene=Atm;product=serine-protein kinase ATM isoform X2;protein_id=XP_036010467.1;extra_copy_number=0
CM058249.1	Liftoff	CDS	67929159	67929330	.	-	.	ID=cds-XP_036010467.1;Parent=rna-XM_036154574.1;Dbxref=GeneID:11920,GenBank:XP_036010467.1,MGI:MGI:107202;Name=XP_036010467.1;gbkey=CDS;gene=Atm;product=serine-protein kinase ATM isoform X2;protein_id=XP_036010467.1;extra_copy_number=0
CM058249.1	Liftoff	CDS	67931095	67931190	.	-	.	ID=cds-XP_036010467.1;Parent=rna-XM_036154574.1;Dbxref=GeneID:11920,GenBank:XP_036010467.1,MGI:MGI:107202;Name=XP_036010467.1;gbkey=CDS;gene=Atm;product=serine-protein kinase ATM isoform X2;protein_id=XP_036010467.1;extra_copy_number=0
CM058249.1	Liftoff	CDS	67931900	67932032	.	-	.	ID=cds-XP_036010467.1;Parent=rna-XM_036154574.1;Dbxref=GeneID:11920,GenBank:XP_036010467.1,MGI:MGI:107202;Name=XP_036010467.1;gbkey=CDS;gene=Atm;product=serine-protein kinase ATM isoform X2;protein_id=XP_036010467.1;extra_copy_number=0
CM058249.1	Liftoff	CDS	67932992	67933156	.	-	.	ID=cds-XP_036010467.1;Parent=rna-XM_036154574.1;Dbxref=GeneID:11920,GenBank:XP_036010467.1,MGI:MGI:107202;Name=XP_036010467.1;gbkey=CDS;gene=Atm;product=serine-protein kinase ATM isoform X2;protein_id=XP_036010467.1;extra_copy_number=0
CM058249.1	Liftoff	CDS	67933636	67933807	.	-	.	ID=cds-XP_036010467.1;Parent=rna-XM_036154574.1;Dbxref=GeneID:11920,GenBank:XP_036010467.1,MGI:MGI:107202;Name=XP_036010467.1;gbkey=CDS;gene=Atm;product=serine-protein kinase ATM isoform X2;protein_id=XP_036010467.1;extra_copy_number=0
CM058249.1	Liftoff	CDS	67935197	67935396	.	-	.	ID=cds-XP_036010467.1;Parent=rna-XM_036154574.1;Dbxref=GeneID:11920,GenBank:XP_036010467.1,MGI:MGI:107202;Name=XP_036010467.1;gbkey=CDS;gene=Atm;product=serine-protein kinase ATM isoform X2;protein_id=XP_036010467.1;extra_copy_number=0
CM058249.1	Liftoff	CDS	67936000	67936126	.	-	.	ID=cds-XP_036010467.1;Parent=rna-XM_036154574.1;Dbxref=GeneID:11920,GenBank:XP_036010467.1,MGI:MGI:107202;Name=XP_036010467.1;gbkey=CDS;gene=Atm;product=serine-protein kinase ATM isoform X2;protein_id=XP_036010467.1;extra_copy_number=0
CM058249.1	Liftoff	CDS	67937285	67937454	.	-	.	ID=cds-XP_036010467.1;Parent=rna-XM_036154574.1;Dbxref=GeneID:11920,GenBank:XP_036010467.1,MGI:MGI:107202;Name=XP_036010467.1;gbkey=CDS;gene=Atm;product=serine-protein kinase ATM isoform X2;protein_id=XP_036010467.1;extra_copy_number=0
CM058249.1	Liftoff	CDS	67938124	67938370	.	-	.	ID=cds-XP_036010467.1;Parent=rna-XM_036154574.1;Dbxref=GeneID:11920,GenBank:XP_036010467.1,MGI:MGI:107202;Name=XP_036010467.1;gbkey=CDS;gene=Atm;product=serine-protein kinase ATM isoform X2;protein_id=XP_036010467.1;extra_copy_number=0
CM058249.1	Liftoff	CDS	67939698	67939867	.	-	.	ID=cds-XP_036010467.1;Parent=rna-XM_036154574.1;Dbxref=GeneID:11920,GenBank:XP_036010467.1,MGI:MGI:107202;Name=XP_036010467.1;gbkey=CDS;gene=Atm;product=serine-protein kinase ATM isoform X2;protein_id=XP_036010467.1;extra_copy_number=0
CM058249.1	Liftoff	CDS	67940940	67941113	.	-	.	ID=cds-XP_036010467.1;Parent=rna-XM_036154574.1;Dbxref=GeneID:11920,GenBank:XP_036010467.1,MGI:MGI:107202;Name=XP_036010467.1;gbkey=CDS;gene=Atm;product=serine-protein kinase ATM isoform X2;protein_id=XP_036010467.1;extra_copy_number=0
CM058249.1	Liftoff	CDS	67942221	67942341	.	-	.	ID=cds-XP_036010467.1;Parent=rna-XM_036154574.1;Dbxref=GeneID:11920,GenBank:XP_036010467.1,MGI:MGI:107202;Name=XP_036010467.1;gbkey=CDS;gene=Atm;product=serine-protein kinase ATM isoform X2;protein_id=XP_036010467.1;extra_copy_number=0
CM058249.1	Liftoff	CDS	67943945	67944075	.	-	.	ID=cds-XP_036010467.1;Parent=rna-XM_036154574.1;Dbxref=GeneID:11920,GenBank:XP_036010467.1,MGI:MGI:107202;Name=XP_036010467.1;gbkey=CDS;gene=Atm;product=serine-protein kinase ATM isoform X2;protein_id=XP_036010467.1;extra_copy_number=0
CM058249.1	Liftoff	CDS	67944210	67944285	.	-	.	ID=cds-XP_036010467.1;Parent=rna-XM_036154574.1;Dbxref=GeneID:11920,GenBank:XP_036010467.1,MGI:MGI:107202;Name=XP_036010467.1;gbkey=CDS;gene=Atm;product=serine-protein kinase ATM isoform X2;protein_id=XP_036010467.1;extra_copy_number=0
CM058249.1	Liftoff	CDS	67945760	67945915	.	-	.	ID=cds-XP_036010467.1;Parent=rna-XM_036154574.1;Dbxref=GeneID:11920,GenBank:XP_036010467.1,MGI:MGI:107202;Name=XP_036010467.1;gbkey=CDS;gene=Atm;product=serine-protein kinase ATM isoform X2;protein_id=XP_036010467.1;extra_copy_number=0
CM058249.1	Liftoff	CDS	67946008	67946090	.	-	.	ID=cds-XP_036010467.1;Parent=rna-XM_036154574.1;Dbxref=GeneID:11920,GenBank:XP_036010467.1,MGI:MGI:107202;Name=XP_036010467.1;gbkey=CDS;gene=Atm;product=serine-protein kinase ATM isoform X2;protein_id=XP_036010467.1;extra_copy_number=0
CM058249.1	Liftoff	CDS	67948033	67948232	.	-	.	ID=cds-XP_036010467.1;Parent=rna-XM_036154574.1;Dbxref=GeneID:11920,GenBank:XP_036010467.1,MGI:MGI:107202;Name=XP_036010467.1;gbkey=CDS;gene=Atm;product=serine-protein kinase ATM isoform X2;protein_id=XP_036010467.1;extra_copy_number=0
CM058249.1	Liftoff	CDS	67949034	67949214	.	-	.	ID=cds-XP_036010467.1;Parent=rna-XM_036154574.1;Dbxref=GeneID:11920,GenBank:XP_036010467.1,MGI:MGI:107202;Name=XP_036010467.1;gbkey=CDS;gene=Atm;product=serine-protein kinase ATM isoform X2;protein_id=XP_036010467.1;extra_copy_number=0
CM058249.1	Liftoff	CDS	67951631	67951720	.	-	.	ID=cds-XP_036010467.1;Parent=rna-XM_036154574.1;Dbxref=GeneID:11920,GenBank:XP_036010467.1,MGI:MGI:107202;Name=XP_036010467.1;gbkey=CDS;gene=Atm;product=serine-protein kinase ATM isoform X2;protein_id=XP_036010467.1;extra_copy_number=0
CM058249.1	Liftoff	CDS	67952866	67952991	.	-	.	ID=cds-XP_036010467.1;Parent=rna-XM_036154574.1;Dbxref=GeneID:11920,GenBank:XP_036010467.1,MGI:MGI:107202;Name=XP_036010467.1;gbkey=CDS;gene=Atm;product=serine-protein kinase ATM isoform X2;protein_id=XP_036010467.1;extra_copy_number=0
CM058249.1	Liftoff	CDS	67955247	67955372	.	-	.	ID=cds-XP_036010467.1;Parent=rna-XM_036154574.1;Dbxref=GeneID:11920,GenBank:XP_036010467.1,MGI:MGI:107202;Name=XP_036010467.1;gbkey=CDS;gene=Atm;product=serine-protein kinase ATM isoform X2;protein_id=XP_036010467.1;extra_copy_number=0
CM058249.1	Liftoff	CDS	67956788	67957013	.	-	.	ID=cds-XP_036010467.1;Parent=rna-XM_036154574.1;Dbxref=GeneID:11920,GenBank:XP_036010467.1,MGI:MGI:107202;Name=XP_036010467.1;gbkey=CDS;gene=Atm;product=serine-protein kinase ATM isoform X2;protein_id=XP_036010467.1;extra_copy_number=0
CM058249.1	Liftoff	CDS	67958189	67958284	.	-	.	ID=cds-XP_036010467.1;Parent=rna-XM_036154574.1;Dbxref=GeneID:11920,GenBank:XP_036010467.1,MGI:MGI:107202;Name=XP_036010467.1;gbkey=CDS;gene=Atm;product=serine-protein kinase ATM isoform X2;protein_id=XP_036010467.1;extra_copy_number=0
CM058249.1	Liftoff	CDS	67960242	67960436	.	-	.	ID=cds-XP_036010467.1;Parent=rna-XM_036154574.1;Dbxref=GeneID:11920,GenBank:XP_036010467.1,MGI:MGI:107202;Name=XP_036010467.1;gbkey=CDS;gene=Atm;product=serine-protein kinase ATM isoform X2;protein_id=XP_036010467.1;extra_copy_number=0
CM058249.1	Liftoff	CDS	67961289	67961660	.	-	.	ID=cds-XP_036010467.1;Parent=rna-XM_036154574.1;Dbxref=GeneID:11920,GenBank:XP_036010467.1,MGI:MGI:107202;Name=XP_036010467.1;gbkey=CDS;gene=Atm;product=serine-protein kinase ATM isoform X2;protein_id=XP_036010467.1;extra_copy_number=0
CM058249.1	Liftoff	CDS	67963587	67963753	.	-	.	ID=cds-XP_036010467.1;Parent=rna-XM_036154574.1;Dbxref=GeneID:11920,GenBank:XP_036010467.1,MGI:MGI:107202;Name=XP_036010467.1;gbkey=CDS;gene=Atm;product=serine-protein kinase ATM isoform X2;protein_id=XP_036010467.1;extra_copy_number=0
CM058249.1	Liftoff	CDS	67965076	67965239	.	-	.	ID=cds-XP_036010467.1;Parent=rna-XM_036154574.1;Dbxref=GeneID:11920,GenBank:XP_036010467.1,MGI:MGI:107202;Name=XP_036010467.1;gbkey=CDS;gene=Atm;product=serine-protein kinase ATM isoform X2;protein_id=XP_036010467.1;extra_copy_number=0
CM058249.1	Liftoff	CDS	67967132	67967370	.	-	.	ID=cds-XP_036010467.1;Parent=rna-XM_036154574.1;Dbxref=GeneID:11920,GenBank:XP_036010467.1,MGI:MGI:107202;Name=XP_036010467.1;gbkey=CDS;gene=Atm;product=serine-protein kinase ATM isoform X2;protein_id=XP_036010467.1;extra_copy_number=0
CM058249.1	Liftoff	CDS	67969432	67969597	.	-	.	ID=cds-XP_036010467.1;Parent=rna-XM_036154574.1;Dbxref=GeneID:11920,GenBank:XP_036010467.1,MGI:MGI:107202;Name=XP_036010467.1;gbkey=CDS;gene=Atm;product=serine-protein kinase ATM isoform X2;protein_id=XP_036010467.1;extra_copy_number=0
CM058249.1	Liftoff	CDS	67972258	67972422	.	-	.	ID=cds-XP_036010467.1;Parent=rna-XM_036154574.1;Dbxref=GeneID:11920,GenBank:XP_036010467.1,MGI:MGI:107202;Name=XP_036010467.1;gbkey=CDS;gene=Atm;product=serine-protein kinase ATM isoform X2;protein_id=XP_036010467.1;extra_copy_number=0
CM058249.1	Liftoff	CDS	67976716	67976861	.	-	.	ID=cds-XP_036010467.1;Parent=rna-XM_036154574.1;Dbxref=GeneID:11920,GenBank:XP_036010467.1,MGI:MGI:107202;Name=XP_036010467.1;gbkey=CDS;gene=Atm;product=serine-protein kinase ATM isoform X2;protein_id=XP_036010467.1;extra_copy_number=0
CM058249.1	Liftoff	CDS	67978745	67978857	.	-	.	ID=cds-XP_036010467.1;Parent=rna-XM_036154574.1;Dbxref=GeneID:11920,GenBank:XP_036010467.1,MGI:MGI:107202;Name=XP_036010467.1;gbkey=CDS;gene=Atm;product=serine-protein kinase ATM isoform X2;protein_id=XP_036010467.1;extra_copy_number=0
CM058249.1	Liftoff	CDS	67978950	67979021	.	-	.	ID=cds-XP_036010467.1;Parent=rna-XM_036154574.1;Dbxref=GeneID:11920,GenBank:XP_036010467.1,MGI:MGI:107202;Name=XP_036010467.1;gbkey=CDS;gene=Atm;product=serine-protein kinase ATM isoform X2;protein_id=XP_036010467.1;extra_copy_number=0
CM058249.1	Liftoff	transcript	67882212	67981907	.	-	.	ID=rna-XR_870525.3;Parent=gene-Atm;Dbxref=GeneID:11920,GenBank:XR_870525.3,MGI:MGI:107202;Name=XR_870525.3;gbkey=misc_RNA;gene=Atm;model_evidence=Supporting evidence includes similarity to: 3 mRNAs%2C 24 ESTs%2C 5 Proteins%2C 589 long SRA reads%2C and 100%25 coverage of the annotated genomic feature by RNAseq alignments%2C including 4 samples with support for all annotated introns;product=ataxia telangiectasia mutated%2C transcript variant X2;transcript_id=XR_870525.3;extra_copy_number=0
CM058249.1	Liftoff	exon	67882212	67885009	.	-	.	ID=exon-XR_870525.3-63;Parent=rna-XR_870525.3;Dbxref=GeneID:11920,GenBank:XR_870525.3,MGI:MGI:107202;gbkey=misc_RNA;gene=Atm;product=ataxia telangiectasia mutated%2C transcript variant X2;transcript_id=XR_870525.3;extra_copy_number=0
CM058249.1	Liftoff	exon	67885111	67885247	.	-	.	ID=exon-XR_870525.3-62;Parent=rna-XR_870525.3;Dbxref=GeneID:11920,GenBank:XR_870525.3,MGI:MGI:107202;gbkey=misc_RNA;gene=Atm;product=ataxia telangiectasia mutated%2C transcript variant X2;transcript_id=XR_870525.3;extra_copy_number=0
CM058249.1	Liftoff	exon	67886754	67886817	.	-	.	ID=exon-XR_870525.3-61;Parent=rna-XR_870525.3;Dbxref=GeneID:11920,GenBank:XR_870525.3,MGI:MGI:107202;gbkey=misc_RNA;gene=Atm;product=ataxia telangiectasia mutated%2C transcript variant X2;transcript_id=XR_870525.3;extra_copy_number=0
CM058249.1	Liftoff	exon	67887489	67887603	.	-	.	ID=exon-XR_870525.3-60;Parent=rna-XR_870525.3;Dbxref=GeneID:11920,GenBank:XR_870525.3,MGI:MGI:107202;gbkey=misc_RNA;gene=Atm;product=ataxia telangiectasia mutated%2C transcript variant X2;transcript_id=XR_870525.3;extra_copy_number=0
CM058249.1	Liftoff	exon	67889074	67889160	.	-	.	ID=exon-XR_870525.3-59;Parent=rna-XR_870525.3;Dbxref=GeneID:11920,GenBank:XR_870525.3,MGI:MGI:107202;gbkey=misc_RNA;gene=Atm;product=ataxia telangiectasia mutated%2C transcript variant X2;transcript_id=XR_870525.3;extra_copy_number=0
CM058249.1	Liftoff	exon	67890427	67890592	.	-	.	ID=exon-XR_870525.3-58;Parent=rna-XR_870525.3;Dbxref=GeneID:11920,GenBank:XR_870525.3,MGI:MGI:107202;gbkey=misc_RNA;gene=Atm;product=ataxia telangiectasia mutated%2C transcript variant X2;transcript_id=XR_870525.3;extra_copy_number=0
CM058249.1	Liftoff	exon	67893135	67893284	.	-	.	ID=exon-XR_870525.3-57;Parent=rna-XR_870525.3;Dbxref=GeneID:11920,GenBank:XR_870525.3,MGI:MGI:107202;gbkey=misc_RNA;gene=Atm;product=ataxia telangiectasia mutated%2C transcript variant X2;transcript_id=XR_870525.3;extra_copy_number=0
CM058249.1	Liftoff	exon	67895600	67895716	.	-	.	ID=exon-XR_870525.3-56;Parent=rna-XR_870525.3;Dbxref=GeneID:11920,GenBank:XR_870525.3,MGI:MGI:107202;gbkey=misc_RNA;gene=Atm;product=ataxia telangiectasia mutated%2C transcript variant X2;transcript_id=XR_870525.3;extra_copy_number=0
CM058249.1	Liftoff	exon	67896631	67896771	.	-	.	ID=exon-XR_870525.3-55;Parent=rna-XR_870525.3;Dbxref=GeneID:11920,GenBank:XR_870525.3,MGI:MGI:107202;gbkey=misc_RNA;gene=Atm;product=ataxia telangiectasia mutated%2C transcript variant X2;transcript_id=XR_870525.3;extra_copy_number=0
CM058249.1	Liftoff	exon	67898435	67898517	.	-	.	ID=exon-XR_870525.3-54;Parent=rna-XR_870525.3;Dbxref=GeneID:11920,GenBank:XR_870525.3,MGI:MGI:107202;gbkey=misc_RNA;gene=Atm;product=ataxia telangiectasia mutated%2C transcript variant X2;transcript_id=XR_870525.3;extra_copy_number=0
CM058249.1	Liftoff	exon	67898614	67898752	.	-	.	ID=exon-XR_870525.3-53;Parent=rna-XR_870525.3;Dbxref=GeneID:11920,GenBank:XR_870525.3,MGI:MGI:107202;gbkey=misc_RNA;gene=Atm;product=ataxia telangiectasia mutated%2C transcript variant X2;transcript_id=XR_870525.3;extra_copy_number=0
CM058249.1	Liftoff	exon	67899364	67899530	.	-	.	ID=exon-XR_870525.3-52;Parent=rna-XR_870525.3;Dbxref=GeneID:11920,GenBank:XR_870525.3,MGI:MGI:107202;gbkey=misc_RNA;gene=Atm;product=ataxia telangiectasia mutated%2C transcript variant X2;transcript_id=XR_870525.3;extra_copy_number=0
CM058249.1	Liftoff	exon	67899799	67899912	.	-	.	ID=exon-XR_870525.3-51;Parent=rna-XR_870525.3;Dbxref=GeneID:11920,GenBank:XR_870525.3,MGI:MGI:107202;gbkey=misc_RNA;gene=Atm;product=ataxia telangiectasia mutated%2C transcript variant X2;transcript_id=XR_870525.3;extra_copy_number=0
CM058249.1	Liftoff	exon	67900851	67901058	.	-	.	ID=exon-XR_870525.3-50;Parent=rna-XR_870525.3;Dbxref=GeneID:11920,GenBank:XR_870525.3,MGI:MGI:107202;gbkey=misc_RNA;gene=Atm;product=ataxia telangiectasia mutated%2C transcript variant X2;transcript_id=XR_870525.3;extra_copy_number=0
CM058249.1	Liftoff	exon	67901577	67901791	.	-	.	ID=exon-XR_870525.3-49;Parent=rna-XR_870525.3;Dbxref=GeneID:11920,GenBank:XR_870525.3,MGI:MGI:107202;gbkey=misc_RNA;gene=Atm;product=ataxia telangiectasia mutated%2C transcript variant X2;transcript_id=XR_870525.3;extra_copy_number=0
CM058249.1	Liftoff	exon	67902461	67902574	.	-	.	ID=exon-XR_870525.3-48;Parent=rna-XR_870525.3;Dbxref=GeneID:11920,GenBank:XR_870525.3,MGI:MGI:107202;gbkey=misc_RNA;gene=Atm;product=ataxia telangiectasia mutated%2C transcript variant X2;transcript_id=XR_870525.3;extra_copy_number=0
CM058249.1	Liftoff	exon	67903886	67904059	.	-	.	ID=exon-XR_870525.3-47;Parent=rna-XR_870525.3;Dbxref=GeneID:11920,GenBank:XR_870525.3,MGI:MGI:107202;gbkey=misc_RNA;gene=Atm;product=ataxia telangiectasia mutated%2C transcript variant X2;transcript_id=XR_870525.3;extra_copy_number=0
CM058249.1	Liftoff	exon	67904796	67905030	.	-	.	ID=exon-XR_870525.3-46;Parent=rna-XR_870525.3;Dbxref=GeneID:11920,GenBank:XR_870525.3,MGI:MGI:107202;gbkey=misc_RNA;gene=Atm;product=ataxia telangiectasia mutated%2C transcript variant X2;transcript_id=XR_870525.3;extra_copy_number=0
CM058249.1	Liftoff	exon	67905974	67906093	.	-	.	ID=exon-XR_870525.3-45;Parent=rna-XR_870525.3;Dbxref=GeneID:11920,GenBank:XR_870525.3,MGI:MGI:107202;gbkey=misc_RNA;gene=Atm;product=ataxia telangiectasia mutated%2C transcript variant X2;transcript_id=XR_870525.3;extra_copy_number=0
CM058249.1	Liftoff	exon	67907566	67907670	.	-	.	ID=exon-XR_870525.3-44;Parent=rna-XR_870525.3;Dbxref=GeneID:11920,GenBank:XR_870525.3,MGI:MGI:107202;gbkey=misc_RNA;gene=Atm;product=ataxia telangiectasia mutated%2C transcript variant X2;transcript_id=XR_870525.3;extra_copy_number=0
CM058249.1	Liftoff	exon	67909238	67909386	.	-	.	ID=exon-XR_870525.3-43;Parent=rna-XR_870525.3;Dbxref=GeneID:11920,GenBank:XR_870525.3,MGI:MGI:107202;gbkey=misc_RNA;gene=Atm;product=ataxia telangiectasia mutated%2C transcript variant X2;transcript_id=XR_870525.3;extra_copy_number=0
CM058249.1	Liftoff	exon	67910117	67910219	.	-	.	ID=exon-XR_870525.3-42;Parent=rna-XR_870525.3;Dbxref=GeneID:11920,GenBank:XR_870525.3,MGI:MGI:107202;gbkey=misc_RNA;gene=Atm;product=ataxia telangiectasia mutated%2C transcript variant X2;transcript_id=XR_870525.3;extra_copy_number=0
CM058249.1	Liftoff	exon	67910311	67910399	.	-	.	ID=exon-XR_870525.3-41;Parent=rna-XR_870525.3;Dbxref=GeneID:11920,GenBank:XR_870525.3,MGI:MGI:107202;gbkey=misc_RNA;gene=Atm;product=ataxia telangiectasia mutated%2C transcript variant X2;transcript_id=XR_870525.3;extra_copy_number=0
CM058249.1	Liftoff	exon	67913050	67913137	.	-	.	ID=exon-XR_870525.3-40;Parent=rna-XR_870525.3;Dbxref=GeneID:11920,GenBank:XR_870525.3,MGI:MGI:107202;gbkey=misc_RNA;gene=Atm;product=ataxia telangiectasia mutated%2C transcript variant X2;transcript_id=XR_870525.3;extra_copy_number=0
CM058249.1	Liftoff	exon	67916437	67916592	.	-	.	ID=exon-XR_870525.3-39;Parent=rna-XR_870525.3;Dbxref=GeneID:11920,GenBank:XR_870525.3,MGI:MGI:107202;gbkey=misc_RNA;gene=Atm;product=ataxia telangiectasia mutated%2C transcript variant X2;transcript_id=XR_870525.3;extra_copy_number=0
CM058249.1	Liftoff	exon	67918701	67918788	.	-	.	ID=exon-XR_870525.3-38;Parent=rna-XR_870525.3;Dbxref=GeneID:11920,GenBank:XR_870525.3,MGI:MGI:107202;gbkey=misc_RNA;gene=Atm;product=ataxia telangiectasia mutated%2C transcript variant X2;transcript_id=XR_870525.3;extra_copy_number=0
CM058249.1	Liftoff	exon	67924667	67924844	.	-	.	ID=exon-XR_870525.3-37;Parent=rna-XR_870525.3;Dbxref=GeneID:11920,GenBank:XR_870525.3,MGI:MGI:107202;gbkey=misc_RNA;gene=Atm;product=ataxia telangiectasia mutated%2C transcript variant X2;transcript_id=XR_870525.3;extra_copy_number=0
CM058249.1	Liftoff	exon	67925660	67925836	.	-	.	ID=exon-XR_870525.3-36;Parent=rna-XR_870525.3;Dbxref=GeneID:11920,GenBank:XR_870525.3,MGI:MGI:107202;gbkey=misc_RNA;gene=Atm;product=ataxia telangiectasia mutated%2C transcript variant X2;transcript_id=XR_870525.3;extra_copy_number=0
CM058249.1	Liftoff	exon	67927388	67927529	.	-	.	ID=exon-XR_870525.3-35;Parent=rna-XR_870525.3;Dbxref=GeneID:11920,GenBank:XR_870525.3,MGI:MGI:107202;gbkey=misc_RNA;gene=Atm;product=ataxia telangiectasia mutated%2C transcript variant X2;transcript_id=XR_870525.3;extra_copy_number=0
CM058249.1	Liftoff	exon	67929159	67929330	.	-	.	ID=exon-XR_870525.3-34;Parent=rna-XR_870525.3;Dbxref=GeneID:11920,GenBank:XR_870525.3,MGI:MGI:107202;gbkey=misc_RNA;gene=Atm;product=ataxia telangiectasia mutated%2C transcript variant X2;transcript_id=XR_870525.3;extra_copy_number=0
CM058249.1	Liftoff	exon	67931095	67931190	.	-	.	ID=exon-XR_870525.3-33;Parent=rna-XR_870525.3;Dbxref=GeneID:11920,GenBank:XR_870525.3,MGI:MGI:107202;gbkey=misc_RNA;gene=Atm;product=ataxia telangiectasia mutated%2C transcript variant X2;transcript_id=XR_870525.3;extra_copy_number=0
CM058249.1	Liftoff	exon	67931900	67932032	.	-	.	ID=exon-XR_870525.3-32;Parent=rna-XR_870525.3;Dbxref=GeneID:11920,GenBank:XR_870525.3,MGI:MGI:107202;gbkey=misc_RNA;gene=Atm;product=ataxia telangiectasia mutated%2C transcript variant X2;transcript_id=XR_870525.3;extra_copy_number=0
CM058249.1	Liftoff	exon	67932992	67933156	.	-	.	ID=exon-XR_870525.3-31;Parent=rna-XR_870525.3;Dbxref=GeneID:11920,GenBank:XR_870525.3,MGI:MGI:107202;gbkey=misc_RNA;gene=Atm;product=ataxia telangiectasia mutated%2C transcript variant X2;transcript_id=XR_870525.3;extra_copy_number=0
CM058249.1	Liftoff	exon	67933636	67933807	.	-	.	ID=exon-XR_870525.3-30;Parent=rna-XR_870525.3;Dbxref=GeneID:11920,GenBank:XR_870525.3,MGI:MGI:107202;gbkey=misc_RNA;gene=Atm;product=ataxia telangiectasia mutated%2C transcript variant X2;transcript_id=XR_870525.3;extra_copy_number=0
CM058249.1	Liftoff	exon	67935197	67935396	.	-	.	ID=exon-XR_870525.3-29;Parent=rna-XR_870525.3;Dbxref=GeneID:11920,GenBank:XR_870525.3,MGI:MGI:107202;gbkey=misc_RNA;gene=Atm;product=ataxia telangiectasia mutated%2C transcript variant X2;transcript_id=XR_870525.3;extra_copy_number=0
CM058249.1	Liftoff	exon	67936000	67936126	.	-	.	ID=exon-XR_870525.3-28;Parent=rna-XR_870525.3;Dbxref=GeneID:11920,GenBank:XR_870525.3,MGI:MGI:107202;gbkey=misc_RNA;gene=Atm;product=ataxia telangiectasia mutated%2C transcript variant X2;transcript_id=XR_870525.3;extra_copy_number=0
CM058249.1	Liftoff	exon	67937285	67937454	.	-	.	ID=exon-XR_870525.3-27;Parent=rna-XR_870525.3;Dbxref=GeneID:11920,GenBank:XR_870525.3,MGI:MGI:107202;gbkey=misc_RNA;gene=Atm;product=ataxia telangiectasia mutated%2C transcript variant X2;transcript_id=XR_870525.3;extra_copy_number=0
CM058249.1	Liftoff	exon	67938124	67938370	.	-	.	ID=exon-XR_870525.3-26;Parent=rna-XR_870525.3;Dbxref=GeneID:11920,GenBank:XR_870525.3,MGI:MGI:107202;gbkey=misc_RNA;gene=Atm;product=ataxia telangiectasia mutated%2C transcript variant X2;transcript_id=XR_870525.3;extra_copy_number=0
CM058249.1	Liftoff	exon	67939698	67939867	.	-	.	ID=exon-XR_870525.3-25;Parent=rna-XR_870525.3;Dbxref=GeneID:11920,GenBank:XR_870525.3,MGI:MGI:107202;gbkey=misc_RNA;gene=Atm;product=ataxia telangiectasia mutated%2C transcript variant X2;transcript_id=XR_870525.3;extra_copy_number=0
CM058249.1	Liftoff	exon	67940940	67941113	.	-	.	ID=exon-XR_870525.3-24;Parent=rna-XR_870525.3;Dbxref=GeneID:11920,GenBank:XR_870525.3,MGI:MGI:107202;gbkey=misc_RNA;gene=Atm;product=ataxia telangiectasia mutated%2C transcript variant X2;transcript_id=XR_870525.3;extra_copy_number=0
CM058249.1	Liftoff	exon	67942221	67942341	.	-	.	ID=exon-XR_870525.3-23;Parent=rna-XR_870525.3;Dbxref=GeneID:11920,GenBank:XR_870525.3,MGI:MGI:107202;gbkey=misc_RNA;gene=Atm;product=ataxia telangiectasia mutated%2C transcript variant X2;transcript_id=XR_870525.3;extra_copy_number=0
CM058249.1	Liftoff	exon	67943945	67944075	.	-	.	ID=exon-XR_870525.3-22;Parent=rna-XR_870525.3;Dbxref=GeneID:11920,GenBank:XR_870525.3,MGI:MGI:107202;gbkey=misc_RNA;gene=Atm;product=ataxia telangiectasia mutated%2C transcript variant X2;transcript_id=XR_870525.3;extra_copy_number=0
CM058249.1	Liftoff	exon	67944210	67944285	.	-	.	ID=exon-XR_870525.3-21;Parent=rna-XR_870525.3;Dbxref=GeneID:11920,GenBank:XR_870525.3,MGI:MGI:107202;gbkey=misc_RNA;gene=Atm;product=ataxia telangiectasia mutated%2C transcript variant X2;transcript_id=XR_870525.3;extra_copy_number=0
CM058249.1	Liftoff	exon	67945760	67945915	.	-	.	ID=exon-XR_870525.3-20;Parent=rna-XR_870525.3;Dbxref=GeneID:11920,GenBank:XR_870525.3,MGI:MGI:107202;gbkey=misc_RNA;gene=Atm;product=ataxia telangiectasia mutated%2C transcript variant X2;transcript_id=XR_870525.3;extra_copy_number=0
CM058249.1	Liftoff	exon	67946008	67946090	.	-	.	ID=exon-XR_870525.3-19;Parent=rna-XR_870525.3;Dbxref=GeneID:11920,GenBank:XR_870525.3,MGI:MGI:107202;gbkey=misc_RNA;gene=Atm;product=ataxia telangiectasia mutated%2C transcript variant X2;transcript_id=XR_870525.3;extra_copy_number=0
CM058249.1	Liftoff	exon	67948033	67948232	.	-	.	ID=exon-XR_870525.3-18;Parent=rna-XR_870525.3;Dbxref=GeneID:11920,GenBank:XR_870525.3,MGI:MGI:107202;gbkey=misc_RNA;gene=Atm;product=ataxia telangiectasia mutated%2C transcript variant X2;transcript_id=XR_870525.3;extra_copy_number=0
CM058249.1	Liftoff	exon	67949034	67949214	.	-	.	ID=exon-XR_870525.3-17;Parent=rna-XR_870525.3;Dbxref=GeneID:11920,GenBank:XR_870525.3,MGI:MGI:107202;gbkey=misc_RNA;gene=Atm;product=ataxia telangiectasia mutated%2C transcript variant X2;transcript_id=XR_870525.3;extra_copy_number=0
CM058249.1	Liftoff	exon	67951631	67951720	.	-	.	ID=exon-XR_870525.3-16;Parent=rna-XR_870525.3;Dbxref=GeneID:11920,GenBank:XR_870525.3,MGI:MGI:107202;gbkey=misc_RNA;gene=Atm;product=ataxia telangiectasia mutated%2C transcript variant X2;transcript_id=XR_870525.3;extra_copy_number=0
CM058249.1	Liftoff	exon	67952866	67952991	.	-	.	ID=exon-XR_870525.3-15;Parent=rna-XR_870525.3;Dbxref=GeneID:11920,GenBank:XR_870525.3,MGI:MGI:107202;gbkey=misc_RNA;gene=Atm;product=ataxia telangiectasia mutated%2C transcript variant X2;transcript_id=XR_870525.3;extra_copy_number=0
CM058249.1	Liftoff	exon	67955247	67955372	.	-	.	ID=exon-XR_870525.3-14;Parent=rna-XR_870525.3;Dbxref=GeneID:11920,GenBank:XR_870525.3,MGI:MGI:107202;gbkey=misc_RNA;gene=Atm;product=ataxia telangiectasia mutated%2C transcript variant X2;transcript_id=XR_870525.3;extra_copy_number=0
CM058249.1	Liftoff	exon	67956788	67957013	.	-	.	ID=exon-XR_870525.3-13;Parent=rna-XR_870525.3;Dbxref=GeneID:11920,GenBank:XR_870525.3,MGI:MGI:107202;gbkey=misc_RNA;gene=Atm;product=ataxia telangiectasia mutated%2C transcript variant X2;transcript_id=XR_870525.3;extra_copy_number=0
CM058249.1	Liftoff	exon	67958189	67958284	.	-	.	ID=exon-XR_870525.3-12;Parent=rna-XR_870525.3;Dbxref=GeneID:11920,GenBank:XR_870525.3,MGI:MGI:107202;gbkey=misc_RNA;gene=Atm;product=ataxia telangiectasia mutated%2C transcript variant X2;transcript_id=XR_870525.3;extra_copy_number=0
CM058249.1	Liftoff	exon	67960242	67960436	.	-	.	ID=exon-XR_870525.3-11;Parent=rna-XR_870525.3;Dbxref=GeneID:11920,GenBank:XR_870525.3,MGI:MGI:107202;gbkey=misc_RNA;gene=Atm;product=ataxia telangiectasia mutated%2C transcript variant X2;transcript_id=XR_870525.3;extra_copy_number=0
CM058249.1	Liftoff	exon	67961289	67961660	.	-	.	ID=exon-XR_870525.3-10;Parent=rna-XR_870525.3;Dbxref=GeneID:11920,GenBank:XR_870525.3,MGI:MGI:107202;gbkey=misc_RNA;gene=Atm;product=ataxia telangiectasia mutated%2C transcript variant X2;transcript_id=XR_870525.3;extra_copy_number=0
CM058249.1	Liftoff	exon	67963587	67963753	.	-	.	ID=exon-XR_870525.3-9;Parent=rna-XR_870525.3;Dbxref=GeneID:11920,GenBank:XR_870525.3,MGI:MGI:107202;gbkey=misc_RNA;gene=Atm;product=ataxia telangiectasia mutated%2C transcript variant X2;transcript_id=XR_870525.3;extra_copy_number=0
CM058249.1	Liftoff	exon	67965076	67965239	.	-	.	ID=exon-XR_870525.3-8;Parent=rna-XR_870525.3;Dbxref=GeneID:11920,GenBank:XR_870525.3,MGI:MGI:107202;gbkey=misc_RNA;gene=Atm;product=ataxia telangiectasia mutated%2C transcript variant X2;transcript_id=XR_870525.3;extra_copy_number=0
CM058249.1	Liftoff	exon	67967132	67967370	.	-	.	ID=exon-XR_870525.3-7;Parent=rna-XR_870525.3;Dbxref=GeneID:11920,GenBank:XR_870525.3,MGI:MGI:107202;gbkey=misc_RNA;gene=Atm;product=ataxia telangiectasia mutated%2C transcript variant X2;transcript_id=XR_870525.3;extra_copy_number=0
CM058249.1	Liftoff	exon	67969432	67969597	.	-	.	ID=exon-XR_870525.3-6;Parent=rna-XR_870525.3;Dbxref=GeneID:11920,GenBank:XR_870525.3,MGI:MGI:107202;gbkey=misc_RNA;gene=Atm;product=ataxia telangiectasia mutated%2C transcript variant X2;transcript_id=XR_870525.3;extra_copy_number=0
CM058249.1	Liftoff	exon	67972258	67972422	.	-	.	ID=exon-XR_870525.3-5;Parent=rna-XR_870525.3;Dbxref=GeneID:11920,GenBank:XR_870525.3,MGI:MGI:107202;gbkey=misc_RNA;gene=Atm;product=ataxia telangiectasia mutated%2C transcript variant X2;transcript_id=XR_870525.3;extra_copy_number=0
CM058249.1	Liftoff	exon	67976716	67976861	.	-	.	ID=exon-XR_870525.3-4;Parent=rna-XR_870525.3;Dbxref=GeneID:11920,GenBank:XR_870525.3,MGI:MGI:107202;gbkey=misc_RNA;gene=Atm;product=ataxia telangiectasia mutated%2C transcript variant X2;transcript_id=XR_870525.3;extra_copy_number=0
CM058249.1	Liftoff	exon	67978745	67978857	.	-	.	ID=exon-XR_870525.3-3;Parent=rna-XR_870525.3;Dbxref=GeneID:11920,GenBank:XR_870525.3,MGI:MGI:107202;gbkey=misc_RNA;gene=Atm;product=ataxia telangiectasia mutated%2C transcript variant X2;transcript_id=XR_870525.3;extra_copy_number=0
CM058249.1	Liftoff	exon	67978950	67979051	.	-	.	ID=exon-XR_870525.3-2;Parent=rna-XR_870525.3;Dbxref=GeneID:11920,GenBank:XR_870525.3,MGI:MGI:107202;gbkey=misc_RNA;gene=Atm;product=ataxia telangiectasia mutated%2C transcript variant X2;transcript_id=XR_870525.3;extra_copy_number=0
CM058249.1	Liftoff	exon	67981648	67981907	.	-	.	ID=exon-XR_870525.3-1;Parent=rna-XR_870525.3;Dbxref=GeneID:11920,GenBank:XR_870525.3,MGI:MGI:107202;gbkey=misc_RNA;gene=Atm;product=ataxia telangiectasia mutated%2C transcript variant X2;transcript_id=XR_870525.3;extra_copy_number=0
CM058249.1	Liftoff	match	67981532	67981977	.	+	.	ID=9fea3f63-d278-4ef0-b6cb-52a4b250cace;Target=NG_151794.1 1 446 +;assembly_bases_aln=446;assembly_bases_seq=446;bit_score=831.069;blast_aligner=1;blast_score=446;common_component=0;e_value=0;filter_score=0;for_remapping=2;gap_count=0;hsp_percent_coverage=100;matchable_bases=446;matched_bases=446;num_ident=446;num_mismatch=0;pct_coverage=100;pct_coverage_hiqual=100;pct_identity_gap=100;pct_identity_gapopen_only=100;pct_identity_ungap=100;rank=1;weighted_identity=1;coverage=1.0;sequence_ID=1.0;extra_copy_number=0;copy_num_ID=9fea3f63-d278-4ef0-b6cb-52a4b250cace_0
CM058249.1	Liftoff	enhancer	67981632	67981877	.	.	.	ID=id-GeneID:128926136;Dbxref=GeneID:128926136;Note=cis-regulatory module chr9:53344652-53344897 (MGSCv37/mm9 assembly coordinates);experiment=EXISTENCE:reporter gene assay evidence [ECO:0000049][PMID:25872643];function=activates a minimal SCP1 promoter by CapStarr-seq with weak activity in P5424 T cells {active_cell/tissue: P5424 T cell};gbkey=regulatory;regulatory_class=enhancer;coverage=1.0;sequence_ID=1.0;extra_copy_number=0;copy_num_ID=id-GeneID:128926136_0
CM058249.1	Liftoff	biological_region	67981632	67981877	.	+	.	ID=id-GeneID:128926136-2;Dbxref=GeneID:128926136;Name=biological region;gbkey=Region;standard_name=CapStarr-seq enhancer MGSCv37_chr9:53344652-53344897;coverage=1.0;sequence_ID=1.0;extra_copy_number=0;copy_num_ID=id-GeneID:128926136-2_0
CM058249.1	Liftoff	gene	67982132	68020652	.	+	.	ID=gene-Npat;Dbxref=GeneID:244879,MGI:MGI:107605;Name=Npat;description=nuclear protein in the AT region;gbkey=Gene;gene=Npat;gene_biotype=protein_coding;gene_synonym=6820401K01;coverage=1.0;sequence_ID=1.0;valid_ORFs=3;extra_copy_number=0;copy_num_ID=gene-Npat_0
CM058249.1	Liftoff	mRNA	67982132	68020652	.	+	.	ID=rna-NM_001081152.2;Parent=gene-Npat;Dbxref=GeneID:244879,GenBank:NM_001081152.2,MGI:MGI:107605;Name=NM_001081152.2;gbkey=mRNA;gene=Npat;product=nuclear protein in the AT region%2C transcript variant 1;tag=RefSeq Select;transcript_id=NM_001081152.2;matches_ref_protein=True;valid_ORF=True;extra_copy_number=0
CM058249.1	Liftoff	exon	67982132	67982273	.	+	.	ID=exon-NM_001081152.2-1;Parent=rna-NM_001081152.2;Dbxref=GeneID:244879,GenBank:NM_001081152.2,MGI:MGI:107605;gbkey=mRNA;gene=Npat;product=nuclear protein in the AT region%2C transcript variant 1;tag=RefSeq Select;transcript_id=NM_001081152.2;extra_copy_number=0
CM058249.1	Liftoff	exon	67990253	67990371	.	+	.	ID=exon-NM_001081152.2-2;Parent=rna-NM_001081152.2;Dbxref=GeneID:244879,GenBank:NM_001081152.2,MGI:MGI:107605;gbkey=mRNA;gene=Npat;product=nuclear protein in the AT region%2C transcript variant 1;tag=RefSeq Select;transcript_id=NM_001081152.2;extra_copy_number=0
CM058249.1	Liftoff	exon	67993995	67994055	.	+	.	ID=exon-NM_001081152.2-3;Parent=rna-NM_001081152.2;Dbxref=GeneID:244879,GenBank:NM_001081152.2,MGI:MGI:107605;gbkey=mRNA;gene=Npat;product=nuclear protein in the AT region%2C transcript variant 1;tag=RefSeq Select;transcript_id=NM_001081152.2;extra_copy_number=0
CM058249.1	Liftoff	exon	67995123	67995195	.	+	.	ID=exon-NM_001081152.2-4;Parent=rna-NM_001081152.2;Dbxref=GeneID:244879,GenBank:NM_001081152.2,MGI:MGI:107605;gbkey=mRNA;gene=Npat;product=nuclear protein in the AT region%2C transcript variant 1;tag=RefSeq Select;transcript_id=NM_001081152.2;extra_copy_number=0
CM058249.1	Liftoff	exon	67996683	67996723	.	+	.	ID=exon-NM_001081152.2-5;Parent=rna-NM_001081152.2;Dbxref=GeneID:244879,GenBank:NM_001081152.2,MGI:MGI:107605;gbkey=mRNA;gene=Npat;product=nuclear protein in the AT region%2C transcript variant 1;tag=RefSeq Select;transcript_id=NM_001081152.2;extra_copy_number=0
CM058249.1	Liftoff	exon	67997335	67997559	.	+	.	ID=exon-NM_001081152.2-6;Parent=rna-NM_001081152.2;Dbxref=GeneID:244879,GenBank:NM_001081152.2,MGI:MGI:107605;gbkey=mRNA;gene=Npat;product=nuclear protein in the AT region%2C transcript variant 1;tag=RefSeq Select;transcript_id=NM_001081152.2;extra_copy_number=0
CM058249.1	Liftoff	exon	67998970	67999057	.	+	.	ID=exon-NM_001081152.2-7;Parent=rna-NM_001081152.2;Dbxref=GeneID:244879,GenBank:NM_001081152.2,MGI:MGI:107605;gbkey=mRNA;gene=Npat;product=nuclear protein in the AT region%2C transcript variant 1;tag=RefSeq Select;transcript_id=NM_001081152.2;extra_copy_number=0
CM058249.1	Liftoff	exon	68000142	68000226	.	+	.	ID=exon-NM_001081152.2-8;Parent=rna-NM_001081152.2;Dbxref=GeneID:244879,GenBank:NM_001081152.2,MGI:MGI:107605;gbkey=mRNA;gene=Npat;product=nuclear protein in the AT region%2C transcript variant 1;tag=RefSeq Select;transcript_id=NM_001081152.2;extra_copy_number=0
CM058249.1	Liftoff	exon	68001473	68001564	.	+	.	ID=exon-NM_001081152.2-9;Parent=rna-NM_001081152.2;Dbxref=GeneID:244879,GenBank:NM_001081152.2,MGI:MGI:107605;gbkey=mRNA;gene=Npat;product=nuclear protein in the AT region%2C transcript variant 1;tag=RefSeq Select;transcript_id=NM_001081152.2;extra_copy_number=0
CM058249.1	Liftoff	exon	68001653	68001740	.	+	.	ID=exon-NM_001081152.2-10;Parent=rna-NM_001081152.2;Dbxref=GeneID:244879,GenBank:NM_001081152.2,MGI:MGI:107605;gbkey=mRNA;gene=Npat;product=nuclear protein in the AT region%2C transcript variant 1;tag=RefSeq Select;transcript_id=NM_001081152.2;extra_copy_number=0
CM058249.1	Liftoff	exon	68003210	68003306	.	+	.	ID=exon-NM_001081152.2-11;Parent=rna-NM_001081152.2;Dbxref=GeneID:244879,GenBank:NM_001081152.2,MGI:MGI:107605;gbkey=mRNA;gene=Npat;product=nuclear protein in the AT region%2C transcript variant 1;tag=RefSeq Select;transcript_id=NM_001081152.2;extra_copy_number=0
CM058249.1	Liftoff	exon	68004167	68004292	.	+	.	ID=exon-NM_001081152.2-12;Parent=rna-NM_001081152.2;Dbxref=GeneID:244879,GenBank:NM_001081152.2,MGI:MGI:107605;gbkey=mRNA;gene=Npat;product=nuclear protein in the AT region%2C transcript variant 1;tag=RefSeq Select;transcript_id=NM_001081152.2;extra_copy_number=0
CM058249.1	Liftoff	exon	68007127	68008761	.	+	.	ID=exon-NM_001081152.2-13;Parent=rna-NM_001081152.2;Dbxref=GeneID:244879,GenBank:NM_001081152.2,MGI:MGI:107605;gbkey=mRNA;gene=Npat;product=nuclear protein in the AT region%2C transcript variant 1;tag=RefSeq Select;transcript_id=NM_001081152.2;extra_copy_number=0
CM058249.1	Liftoff	exon	68011802	68011917	.	+	.	ID=exon-NM_001081152.2-14;Parent=rna-NM_001081152.2;Dbxref=GeneID:244879,GenBank:NM_001081152.2,MGI:MGI:107605;gbkey=mRNA;gene=Npat;product=nuclear protein in the AT region%2C transcript variant 1;tag=RefSeq Select;transcript_id=NM_001081152.2;extra_copy_number=0
CM058249.1	Liftoff	exon	68012001	68012109	.	+	.	ID=exon-NM_001081152.2-15;Parent=rna-NM_001081152.2;Dbxref=GeneID:244879,GenBank:NM_001081152.2,MGI:MGI:107605;gbkey=mRNA;gene=Npat;product=nuclear protein in the AT region%2C transcript variant 1;tag=RefSeq Select;transcript_id=NM_001081152.2;extra_copy_number=0
CM058249.1	Liftoff	exon	68014972	68015032	.	+	.	ID=exon-NM_001081152.2-16;Parent=rna-NM_001081152.2;Dbxref=GeneID:244879,GenBank:NM_001081152.2,MGI:MGI:107605;gbkey=mRNA;gene=Npat;product=nuclear protein in the AT region%2C transcript variant 1;tag=RefSeq Select;transcript_id=NM_001081152.2;extra_copy_number=0
CM058249.1	Liftoff	exon	68015132	68016263	.	+	.	ID=exon-NM_001081152.2-17;Parent=rna-NM_001081152.2;Dbxref=GeneID:244879,GenBank:NM_001081152.2,MGI:MGI:107605;gbkey=mRNA;gene=Npat;product=nuclear protein in the AT region%2C transcript variant 1;tag=RefSeq Select;transcript_id=NM_001081152.2;extra_copy_number=0
CM058249.1	Liftoff	exon	68017656	68020652	.	+	.	ID=exon-NM_001081152.2-18;Parent=rna-NM_001081152.2;Dbxref=GeneID:244879,GenBank:NM_001081152.2,MGI:MGI:107605;gbkey=mRNA;gene=Npat;product=nuclear protein in the AT region%2C transcript variant 1;tag=RefSeq Select;transcript_id=NM_001081152.2;extra_copy_number=0
CM058249.1	Liftoff	CDS	67982237	67982273	.	+	.	ID=cds-NP_001074621.1;Parent=rna-NM_001081152.2;Dbxref=CCDS:CCDS40637.1,GeneID:244879,GenBank:NP_001074621.1,MGI:MGI:107605;Name=NP_001074621.1;Note=isoform 1 is encoded by transcript variant 1;gbkey=CDS;gene=Npat;product=protein NPAT isoform 1;protein_id=NP_001074621.1;tag=RefSeq Select;extra_copy_number=0
CM058249.1	Liftoff	CDS	67990253	67990371	.	+	.	ID=cds-NP_001074621.1;Parent=rna-NM_001081152.2;Dbxref=CCDS:CCDS40637.1,GeneID:244879,GenBank:NP_001074621.1,MGI:MGI:107605;Name=NP_001074621.1;Note=isoform 1 is encoded by transcript variant 1;gbkey=CDS;gene=Npat;product=protein NPAT isoform 1;protein_id=NP_001074621.1;tag=RefSeq Select;extra_copy_number=0
CM058249.1	Liftoff	CDS	67993995	67994055	.	+	.	ID=cds-NP_001074621.1;Parent=rna-NM_001081152.2;Dbxref=CCDS:CCDS40637.1,GeneID:244879,GenBank:NP_001074621.1,MGI:MGI:107605;Name=NP_001074621.1;Note=isoform 1 is encoded by transcript variant 1;gbkey=CDS;gene=Npat;product=protein NPAT isoform 1;protein_id=NP_001074621.1;tag=RefSeq Select;extra_copy_number=0
CM058249.1	Liftoff	CDS	67995123	67995195	.	+	.	ID=cds-NP_001074621.1;Parent=rna-NM_001081152.2;Dbxref=CCDS:CCDS40637.1,GeneID:244879,GenBank:NP_001074621.1,MGI:MGI:107605;Name=NP_001074621.1;Note=isoform 1 is encoded by transcript variant 1;gbkey=CDS;gene=Npat;product=protein NPAT isoform 1;protein_id=NP_001074621.1;tag=RefSeq Select;extra_copy_number=0
CM058249.1	Liftoff	CDS	67996683	67996723	.	+	.	ID=cds-NP_001074621.1;Parent=rna-NM_001081152.2;Dbxref=CCDS:CCDS40637.1,GeneID:244879,GenBank:NP_001074621.1,MGI:MGI:107605;Name=NP_001074621.1;Note=isoform 1 is encoded by transcript variant 1;gbkey=CDS;gene=Npat;product=protein NPAT isoform 1;protein_id=NP_001074621.1;tag=RefSeq Select;extra_copy_number=0
CM058249.1	Liftoff	CDS	67997335	67997559	.	+	.	ID=cds-NP_001074621.1;Parent=rna-NM_001081152.2;Dbxref=CCDS:CCDS40637.1,GeneID:244879,GenBank:NP_001074621.1,MGI:MGI:107605;Name=NP_001074621.1;Note=isoform 1 is encoded by transcript variant 1;gbkey=CDS;gene=Npat;product=protein NPAT isoform 1;protein_id=NP_001074621.1;tag=RefSeq Select;extra_copy_number=0
CM058249.1	Liftoff	CDS	67998970	67999057	.	+	.	ID=cds-NP_001074621.1;Parent=rna-NM_001081152.2;Dbxref=CCDS:CCDS40637.1,GeneID:244879,GenBank:NP_001074621.1,MGI:MGI:107605;Name=NP_001074621.1;Note=isoform 1 is encoded by transcript variant 1;gbkey=CDS;gene=Npat;product=protein NPAT isoform 1;protein_id=NP_001074621.1;tag=RefSeq Select;extra_copy_number=0
CM058249.1	Liftoff	CDS	68000142	68000226	.	+	.	ID=cds-NP_001074621.1;Parent=rna-NM_001081152.2;Dbxref=CCDS:CCDS40637.1,GeneID:244879,GenBank:NP_001074621.1,MGI:MGI:107605;Name=NP_001074621.1;Note=isoform 1 is encoded by transcript variant 1;gbkey=CDS;gene=Npat;product=protein NPAT isoform 1;protein_id=NP_001074621.1;tag=RefSeq Select;extra_copy_number=0
CM058249.1	Liftoff	CDS	68001473	68001564	.	+	.	ID=cds-NP_001074621.1;Parent=rna-NM_001081152.2;Dbxref=CCDS:CCDS40637.1,GeneID:244879,GenBank:NP_001074621.1,MGI:MGI:107605;Name=NP_001074621.1;Note=isoform 1 is encoded by transcript variant 1;gbkey=CDS;gene=Npat;product=protein NPAT isoform 1;protein_id=NP_001074621.1;tag=RefSeq Select;extra_copy_number=0
CM058249.1	Liftoff	CDS	68001653	68001740	.	+	.	ID=cds-NP_001074621.1;Parent=rna-NM_001081152.2;Dbxref=CCDS:CCDS40637.1,GeneID:244879,GenBank:NP_001074621.1,MGI:MGI:107605;Name=NP_001074621.1;Note=isoform 1 is encoded by transcript variant 1;gbkey=CDS;gene=Npat;product=protein NPAT isoform 1;protein_id=NP_001074621.1;tag=RefSeq Select;extra_copy_number=0
CM058249.1	Liftoff	CDS	68003210	68003306	.	+	.	ID=cds-NP_001074621.1;Parent=rna-NM_001081152.2;Dbxref=CCDS:CCDS40637.1,GeneID:244879,GenBank:NP_001074621.1,MGI:MGI:107605;Name=NP_001074621.1;Note=isoform 1 is encoded by transcript variant 1;gbkey=CDS;gene=Npat;product=protein NPAT isoform 1;protein_id=NP_001074621.1;tag=RefSeq Select;extra_copy_number=0
CM058249.1	Liftoff	CDS	68004167	68004292	.	+	.	ID=cds-NP_001074621.1;Parent=rna-NM_001081152.2;Dbxref=CCDS:CCDS40637.1,GeneID:244879,GenBank:NP_001074621.1,MGI:MGI:107605;Name=NP_001074621.1;Note=isoform 1 is encoded by transcript variant 1;gbkey=CDS;gene=Npat;product=protein NPAT isoform 1;protein_id=NP_001074621.1;tag=RefSeq Select;extra_copy_number=0
CM058249.1	Liftoff	CDS	68007127	68008761	.	+	.	ID=cds-NP_001074621.1;Parent=rna-NM_001081152.2;Dbxref=CCDS:CCDS40637.1,GeneID:244879,GenBank:NP_001074621.1,MGI:MGI:107605;Name=NP_001074621.1;Note=isoform 1 is encoded by transcript variant 1;gbkey=CDS;gene=Npat;product=protein NPAT isoform 1;protein_id=NP_001074621.1;tag=RefSeq Select;extra_copy_number=0
CM058249.1	Liftoff	CDS	68011802	68011917	.	+	.	ID=cds-NP_001074621.1;Parent=rna-NM_001081152.2;Dbxref=CCDS:CCDS40637.1,GeneID:244879,GenBank:NP_001074621.1,MGI:MGI:107605;Name=NP_001074621.1;Note=isoform 1 is encoded by transcript variant 1;gbkey=CDS;gene=Npat;product=protein NPAT isoform 1;protein_id=NP_001074621.1;tag=RefSeq Select;extra_copy_number=0
CM058249.1	Liftoff	CDS	68012001	68012109	.	+	.	ID=cds-NP_001074621.1;Parent=rna-NM_001081152.2;Dbxref=CCDS:CCDS40637.1,GeneID:244879,GenBank:NP_001074621.1,MGI:MGI:107605;Name=NP_001074621.1;Note=isoform 1 is encoded by transcript variant 1;gbkey=CDS;gene=Npat;product=protein NPAT isoform 1;protein_id=NP_001074621.1;tag=RefSeq Select;extra_copy_number=0
CM058249.1	Liftoff	CDS	68014972	68015032	.	+	.	ID=cds-NP_001074621.1;Parent=rna-NM_001081152.2;Dbxref=CCDS:CCDS40637.1,GeneID:244879,GenBank:NP_001074621.1,MGI:MGI:107605;Name=NP_001074621.1;Note=isoform 1 is encoded by transcript variant 1;gbkey=CDS;gene=Npat;product=protein NPAT isoform 1;protein_id=NP_001074621.1;tag=RefSeq Select;extra_copy_number=0
CM058249.1	Liftoff	CDS	68015132	68016263	.	+	.	ID=cds-NP_001074621.1;Parent=rna-NM_001081152.2;Dbxref=CCDS:CCDS40637.1,GeneID:244879,GenBank:NP_001074621.1,MGI:MGI:107605;Name=NP_001074621.1;Note=isoform 1 is encoded by transcript variant 1;gbkey=CDS;gene=Npat;product=protein NPAT isoform 1;protein_id=NP_001074621.1;tag=RefSeq Select;extra_copy_number=0
CM058249.1	Liftoff	CDS	68017656	68017733	.	+	.	ID=cds-NP_001074621.1;Parent=rna-NM_001081152.2;Dbxref=CCDS:CCDS40637.1,GeneID:244879,GenBank:NP_001074621.1,MGI:MGI:107605;Name=NP_001074621.1;Note=isoform 1 is encoded by transcript variant 1;gbkey=CDS;gene=Npat;product=protein NPAT isoform 1;protein_id=NP_001074621.1;tag=RefSeq Select;extra_copy_number=0
CM058249.1	Liftoff	mRNA	67982132	68020652	.	+	.	ID=rna-NM_001409956.1;Parent=gene-Npat;Dbxref=GeneID:244879,GenBank:NM_001409956.1,MGI:MGI:107605;Name=NM_001409956.1;gbkey=mRNA;gene=Npat;product=nuclear protein in the AT region%2C transcript variant 2;transcript_id=NM_001409956.1;matches_ref_protein=True;valid_ORF=True;extra_copy_number=0
CM058249.1	Liftoff	exon	67982132	67982273	.	+	.	ID=exon-NM_001409956.1-1;Parent=rna-NM_001409956.1;Dbxref=GeneID:244879,GenBank:NM_001409956.1,MGI:MGI:107605;gbkey=mRNA;gene=Npat;product=nuclear protein in the AT region%2C transcript variant 2;transcript_id=NM_001409956.1;extra_copy_number=0
CM058249.1	Liftoff	exon	67990253	67990371	.	+	.	ID=exon-NM_001409956.1-2;Parent=rna-NM_001409956.1;Dbxref=GeneID:244879,GenBank:NM_001409956.1,MGI:MGI:107605;gbkey=mRNA;gene=Npat;product=nuclear protein in the AT region%2C transcript variant 2;transcript_id=NM_001409956.1;extra_copy_number=0
CM058249.1	Liftoff	exon	67993995	67994055	.	+	.	ID=exon-NM_001409956.1-3;Parent=rna-NM_001409956.1;Dbxref=GeneID:244879,GenBank:NM_001409956.1,MGI:MGI:107605;gbkey=mRNA;gene=Npat;product=nuclear protein in the AT region%2C transcript variant 2;transcript_id=NM_001409956.1;extra_copy_number=0
CM058249.1	Liftoff	exon	67995123	67995195	.	+	.	ID=exon-NM_001409956.1-4;Parent=rna-NM_001409956.1;Dbxref=GeneID:244879,GenBank:NM_001409956.1,MGI:MGI:107605;gbkey=mRNA;gene=Npat;product=nuclear protein in the AT region%2C transcript variant 2;transcript_id=NM_001409956.1;extra_copy_number=0
CM058249.1	Liftoff	exon	67996683	67996723	.	+	.	ID=exon-NM_001409956.1-5;Parent=rna-NM_001409956.1;Dbxref=GeneID:244879,GenBank:NM_001409956.1,MGI:MGI:107605;gbkey=mRNA;gene=Npat;product=nuclear protein in the AT region%2C transcript variant 2;transcript_id=NM_001409956.1;extra_copy_number=0
CM058249.1	Liftoff	exon	67997335	67997559	.	+	.	ID=exon-NM_001409956.1-6;Parent=rna-NM_001409956.1;Dbxref=GeneID:244879,GenBank:NM_001409956.1,MGI:MGI:107605;gbkey=mRNA;gene=Npat;product=nuclear protein in the AT region%2C transcript variant 2;transcript_id=NM_001409956.1;extra_copy_number=0
CM058249.1	Liftoff	exon	67998970	67999057	.	+	.	ID=exon-NM_001409956.1-7;Parent=rna-NM_001409956.1;Dbxref=GeneID:244879,GenBank:NM_001409956.1,MGI:MGI:107605;gbkey=mRNA;gene=Npat;product=nuclear protein in the AT region%2C transcript variant 2;transcript_id=NM_001409956.1;extra_copy_number=0
CM058249.1	Liftoff	exon	68000142	68000226	.	+	.	ID=exon-NM_001409956.1-8;Parent=rna-NM_001409956.1;Dbxref=GeneID:244879,GenBank:NM_001409956.1,MGI:MGI:107605;gbkey=mRNA;gene=Npat;product=nuclear protein in the AT region%2C transcript variant 2;transcript_id=NM_001409956.1;extra_copy_number=0
CM058249.1	Liftoff	exon	68001473	68001564	.	+	.	ID=exon-NM_001409956.1-9;Parent=rna-NM_001409956.1;Dbxref=GeneID:244879,GenBank:NM_001409956.1,MGI:MGI:107605;gbkey=mRNA;gene=Npat;product=nuclear protein in the AT region%2C transcript variant 2;transcript_id=NM_001409956.1;extra_copy_number=0
CM058249.1	Liftoff	exon	68001653	68001740	.	+	.	ID=exon-NM_001409956.1-10;Parent=rna-NM_001409956.1;Dbxref=GeneID:244879,GenBank:NM_001409956.1,MGI:MGI:107605;gbkey=mRNA;gene=Npat;product=nuclear protein in the AT region%2C transcript variant 2;transcript_id=NM_001409956.1;extra_copy_number=0
CM058249.1	Liftoff	exon	68003210	68003306	.	+	.	ID=exon-NM_001409956.1-11;Parent=rna-NM_001409956.1;Dbxref=GeneID:244879,GenBank:NM_001409956.1,MGI:MGI:107605;gbkey=mRNA;gene=Npat;product=nuclear protein in the AT region%2C transcript variant 2;transcript_id=NM_001409956.1;extra_copy_number=0
CM058249.1	Liftoff	exon	68004167	68004292	.	+	.	ID=exon-NM_001409956.1-12;Parent=rna-NM_001409956.1;Dbxref=GeneID:244879,GenBank:NM_001409956.1,MGI:MGI:107605;gbkey=mRNA;gene=Npat;product=nuclear protein in the AT region%2C transcript variant 2;transcript_id=NM_001409956.1;extra_copy_number=0
CM058249.1	Liftoff	exon	68007127	68008068	.	+	.	ID=exon-NM_001409956.1-13;Parent=rna-NM_001409956.1;Dbxref=GeneID:244879,GenBank:NM_001409956.1,MGI:MGI:107605;gbkey=mRNA;gene=Npat;product=nuclear protein in the AT region%2C transcript variant 2;transcript_id=NM_001409956.1;extra_copy_number=0
CM058249.1	Liftoff	exon	68008240	68008761	.	+	.	ID=exon-NM_001409956.1-14;Parent=rna-NM_001409956.1;Dbxref=GeneID:244879,GenBank:NM_001409956.1,MGI:MGI:107605;gbkey=mRNA;gene=Npat;product=nuclear protein in the AT region%2C transcript variant 2;transcript_id=NM_001409956.1;extra_copy_number=0
CM058249.1	Liftoff	exon	68011802	68011917	.	+	.	ID=exon-NM_001409956.1-15;Parent=rna-NM_001409956.1;Dbxref=GeneID:244879,GenBank:NM_001409956.1,MGI:MGI:107605;gbkey=mRNA;gene=Npat;product=nuclear protein in the AT region%2C transcript variant 2;transcript_id=NM_001409956.1;extra_copy_number=0
CM058249.1	Liftoff	exon	68012001	68012109	.	+	.	ID=exon-NM_001409956.1-16;Parent=rna-NM_001409956.1;Dbxref=GeneID:244879,GenBank:NM_001409956.1,MGI:MGI:107605;gbkey=mRNA;gene=Npat;product=nuclear protein in the AT region%2C transcript variant 2;transcript_id=NM_001409956.1;extra_copy_number=0
CM058249.1	Liftoff	exon	68014972	68015032	.	+	.	ID=exon-NM_001409956.1-17;Parent=rna-NM_001409956.1;Dbxref=GeneID:244879,GenBank:NM_001409956.1,MGI:MGI:107605;gbkey=mRNA;gene=Npat;product=nuclear protein in the AT region%2C transcript variant 2;transcript_id=NM_001409956.1;extra_copy_number=0
CM058249.1	Liftoff	exon	68015132	68016263	.	+	.	ID=exon-NM_001409956.1-18;Parent=rna-NM_001409956.1;Dbxref=GeneID:244879,GenBank:NM_001409956.1,MGI:MGI:107605;gbkey=mRNA;gene=Npat;product=nuclear protein in the AT region%2C transcript variant 2;transcript_id=NM_001409956.1;extra_copy_number=0
CM058249.1	Liftoff	exon	68017656	68020652	.	+	.	ID=exon-NM_001409956.1-19;Parent=rna-NM_001409956.1;Dbxref=GeneID:244879,GenBank:NM_001409956.1,MGI:MGI:107605;gbkey=mRNA;gene=Npat;product=nuclear protein in the AT region%2C transcript variant 2;transcript_id=NM_001409956.1;extra_copy_number=0
CM058249.1	Liftoff	CDS	67982237	67982273	.	+	.	ID=cds-NP_001396885.1;Parent=rna-NM_001409956.1;Dbxref=GeneID:244879,GenBank:NP_001396885.1,MGI:MGI:107605;Name=NP_001396885.1;Note=isoform 2 is encoded by transcript variant 2;gbkey=CDS;gene=Npat;product=protein NPAT isoform 2;protein_id=NP_001396885.1;extra_copy_number=0
CM058249.1	Liftoff	CDS	67990253	67990371	.	+	.	ID=cds-NP_001396885.1;Parent=rna-NM_001409956.1;Dbxref=GeneID:244879,GenBank:NP_001396885.1,MGI:MGI:107605;Name=NP_001396885.1;Note=isoform 2 is encoded by transcript variant 2;gbkey=CDS;gene=Npat;product=protein NPAT isoform 2;protein_id=NP_001396885.1;extra_copy_number=0
CM058249.1	Liftoff	CDS	67993995	67994055	.	+	.	ID=cds-NP_001396885.1;Parent=rna-NM_001409956.1;Dbxref=GeneID:244879,GenBank:NP_001396885.1,MGI:MGI:107605;Name=NP_001396885.1;Note=isoform 2 is encoded by transcript variant 2;gbkey=CDS;gene=Npat;product=protein NPAT isoform 2;protein_id=NP_001396885.1;extra_copy_number=0
CM058249.1	Liftoff	CDS	67995123	67995195	.	+	.	ID=cds-NP_001396885.1;Parent=rna-NM_001409956.1;Dbxref=GeneID:244879,GenBank:NP_001396885.1,MGI:MGI:107605;Name=NP_001396885.1;Note=isoform 2 is encoded by transcript variant 2;gbkey=CDS;gene=Npat;product=protein NPAT isoform 2;protein_id=NP_001396885.1;extra_copy_number=0
CM058249.1	Liftoff	CDS	67996683	67996723	.	+	.	ID=cds-NP_001396885.1;Parent=rna-NM_001409956.1;Dbxref=GeneID:244879,GenBank:NP_001396885.1,MGI:MGI:107605;Name=NP_001396885.1;Note=isoform 2 is encoded by transcript variant 2;gbkey=CDS;gene=Npat;product=protein NPAT isoform 2;protein_id=NP_001396885.1;extra_copy_number=0
CM058249.1	Liftoff	CDS	67997335	67997559	.	+	.	ID=cds-NP_001396885.1;Parent=rna-NM_001409956.1;Dbxref=GeneID:244879,GenBank:NP_001396885.1,MGI:MGI:107605;Name=NP_001396885.1;Note=isoform 2 is encoded by transcript variant 2;gbkey=CDS;gene=Npat;product=protein NPAT isoform 2;protein_id=NP_001396885.1;extra_copy_number=0
CM058249.1	Liftoff	CDS	67998970	67999057	.	+	.	ID=cds-NP_001396885.1;Parent=rna-NM_001409956.1;Dbxref=GeneID:244879,GenBank:NP_001396885.1,MGI:MGI:107605;Name=NP_001396885.1;Note=isoform 2 is encoded by transcript variant 2;gbkey=CDS;gene=Npat;product=protein NPAT isoform 2;protein_id=NP_001396885.1;extra_copy_number=0
CM058249.1	Liftoff	CDS	68000142	68000226	.	+	.	ID=cds-NP_001396885.1;Parent=rna-NM_001409956.1;Dbxref=GeneID:244879,GenBank:NP_001396885.1,MGI:MGI:107605;Name=NP_001396885.1;Note=isoform 2 is encoded by transcript variant 2;gbkey=CDS;gene=Npat;product=protein NPAT isoform 2;protein_id=NP_001396885.1;extra_copy_number=0
CM058249.1	Liftoff	CDS	68001473	68001564	.	+	.	ID=cds-NP_001396885.1;Parent=rna-NM_001409956.1;Dbxref=GeneID:244879,GenBank:NP_001396885.1,MGI:MGI:107605;Name=NP_001396885.1;Note=isoform 2 is encoded by transcript variant 2;gbkey=CDS;gene=Npat;product=protein NPAT isoform 2;protein_id=NP_001396885.1;extra_copy_number=0
CM058249.1	Liftoff	CDS	68001653	68001740	.	+	.	ID=cds-NP_001396885.1;Parent=rna-NM_001409956.1;Dbxref=GeneID:244879,GenBank:NP_001396885.1,MGI:MGI:107605;Name=NP_001396885.1;Note=isoform 2 is encoded by transcript variant 2;gbkey=CDS;gene=Npat;product=protein NPAT isoform 2;protein_id=NP_001396885.1;extra_copy_number=0
CM058249.1	Liftoff	CDS	68003210	68003306	.	+	.	ID=cds-NP_001396885.1;Parent=rna-NM_001409956.1;Dbxref=GeneID:244879,GenBank:NP_001396885.1,MGI:MGI:107605;Name=NP_001396885.1;Note=isoform 2 is encoded by transcript variant 2;gbkey=CDS;gene=Npat;product=protein NPAT isoform 2;protein_id=NP_001396885.1;extra_copy_number=0
CM058249.1	Liftoff	CDS	68004167	68004292	.	+	.	ID=cds-NP_001396885.1;Parent=rna-NM_001409956.1;Dbxref=GeneID:244879,GenBank:NP_001396885.1,MGI:MGI:107605;Name=NP_001396885.1;Note=isoform 2 is encoded by transcript variant 2;gbkey=CDS;gene=Npat;product=protein NPAT isoform 2;protein_id=NP_001396885.1;extra_copy_number=0
CM058249.1	Liftoff	CDS	68007127	68008068	.	+	.	ID=cds-NP_001396885.1;Parent=rna-NM_001409956.1;Dbxref=GeneID:244879,GenBank:NP_001396885.1,MGI:MGI:107605;Name=NP_001396885.1;Note=isoform 2 is encoded by transcript variant 2;gbkey=CDS;gene=Npat;product=protein NPAT isoform 2;protein_id=NP_001396885.1;extra_copy_number=0
CM058249.1	Liftoff	CDS	68008240	68008761	.	+	.	ID=cds-NP_001396885.1;Parent=rna-NM_001409956.1;Dbxref=GeneID:244879,GenBank:NP_001396885.1,MGI:MGI:107605;Name=NP_001396885.1;Note=isoform 2 is encoded by transcript variant 2;gbkey=CDS;gene=Npat;product=protein NPAT isoform 2;protein_id=NP_001396885.1;extra_copy_number=0
CM058249.1	Liftoff	CDS	68011802	68011917	.	+	.	ID=cds-NP_001396885.1;Parent=rna-NM_001409956.1;Dbxref=GeneID:244879,GenBank:NP_001396885.1,MGI:MGI:107605;Name=NP_001396885.1;Note=isoform 2 is encoded by transcript variant 2;gbkey=CDS;gene=Npat;product=protein NPAT isoform 2;protein_id=NP_001396885.1;extra_copy_number=0
CM058249.1	Liftoff	CDS	68012001	68012109	.	+	.	ID=cds-NP_001396885.1;Parent=rna-NM_001409956.1;Dbxref=GeneID:244879,GenBank:NP_001396885.1,MGI:MGI:107605;Name=NP_001396885.1;Note=isoform 2 is encoded by transcript variant 2;gbkey=CDS;gene=Npat;product=protein NPAT isoform 2;protein_id=NP_001396885.1;extra_copy_number=0
CM058249.1	Liftoff	CDS	68014972	68015032	.	+	.	ID=cds-NP_001396885.1;Parent=rna-NM_001409956.1;Dbxref=GeneID:244879,GenBank:NP_001396885.1,MGI:MGI:107605;Name=NP_001396885.1;Note=isoform 2 is encoded by transcript variant 2;gbkey=CDS;gene=Npat;product=protein NPAT isoform 2;protein_id=NP_001396885.1;extra_copy_number=0
CM058249.1	Liftoff	CDS	68015132	68016263	.	+	.	ID=cds-NP_001396885.1;Parent=rna-NM_001409956.1;Dbxref=GeneID:244879,GenBank:NP_001396885.1,MGI:MGI:107605;Name=NP_001396885.1;Note=isoform 2 is encoded by transcript variant 2;gbkey=CDS;gene=Npat;product=protein NPAT isoform 2;protein_id=NP_001396885.1;extra_copy_number=0
CM058249.1	Liftoff	CDS	68017656	68017733	.	+	.	ID=cds-NP_001396885.1;Parent=rna-NM_001409956.1;Dbxref=GeneID:244879,GenBank:NP_001396885.1,MGI:MGI:107605;Name=NP_001396885.1;Note=isoform 2 is encoded by transcript variant 2;gbkey=CDS;gene=Npat;product=protein NPAT isoform 2;protein_id=NP_001396885.1;extra_copy_number=0
CM058249.1	Liftoff	mRNA	68000475	68019012	.	+	.	ID=rna-XM_011242531.3;Parent=gene-Npat;Dbxref=GeneID:244879,GenBank:XM_011242531.3,MGI:MGI:107605;Name=XM_011242531.3;gbkey=mRNA;gene=Npat;model_evidence=Supporting evidence includes similarity to: 8 ESTs%2C 220 long SRA reads%2C and 100%25 coverage of the annotated genomic feature by RNAseq alignments%2C including 31 samples with support for all annotated introns;product=nuclear protein in the AT region%2C transcript variant X2;transcript_id=XM_011242531.3;matches_ref_protein=True;valid_ORF=True;extra_copy_number=0
CM058249.1	Liftoff	exon	68000475	68000604	.	+	.	ID=exon-XM_011242531.3-1;Parent=rna-XM_011242531.3;Dbxref=GeneID:244879,GenBank:XM_011242531.3,MGI:MGI:107605;gbkey=mRNA;gene=Npat;product=nuclear protein in the AT region%2C transcript variant X2;transcript_id=XM_011242531.3;extra_copy_number=0
CM058249.1	Liftoff	exon	68003210	68003306	.	+	.	ID=exon-XM_011242531.3-2;Parent=rna-XM_011242531.3;Dbxref=GeneID:244879,GenBank:XM_011242531.3,MGI:MGI:107605;gbkey=mRNA;gene=Npat;product=nuclear protein in the AT region%2C transcript variant X2;transcript_id=XM_011242531.3;extra_copy_number=0
CM058249.1	Liftoff	exon	68004167	68004292	.	+	.	ID=exon-XM_011242531.3-3;Parent=rna-XM_011242531.3;Dbxref=GeneID:244879,GenBank:XM_011242531.3,MGI:MGI:107605;gbkey=mRNA;gene=Npat;product=nuclear protein in the AT region%2C transcript variant X2;transcript_id=XM_011242531.3;extra_copy_number=0
CM058249.1	Liftoff	exon	68007127	68008761	.	+	.	ID=exon-XM_011242531.3-4;Parent=rna-XM_011242531.3;Dbxref=GeneID:244879,GenBank:XM_011242531.3,MGI:MGI:107605;gbkey=mRNA;gene=Npat;product=nuclear protein in the AT region%2C transcript variant X2;transcript_id=XM_011242531.3;extra_copy_number=0
CM058249.1	Liftoff	exon	68011802	68011917	.	+	.	ID=exon-XM_011242531.3-5;Parent=rna-XM_011242531.3;Dbxref=GeneID:244879,GenBank:XM_011242531.3,MGI:MGI:107605;gbkey=mRNA;gene=Npat;product=nuclear protein in the AT region%2C transcript variant X2;transcript_id=XM_011242531.3;extra_copy_number=0
CM058249.1	Liftoff	exon	68012001	68012109	.	+	.	ID=exon-XM_011242531.3-6;Parent=rna-XM_011242531.3;Dbxref=GeneID:244879,GenBank:XM_011242531.3,MGI:MGI:107605;gbkey=mRNA;gene=Npat;product=nuclear protein in the AT region%2C transcript variant X2;transcript_id=XM_011242531.3;extra_copy_number=0
CM058249.1	Liftoff	exon	68014972	68015032	.	+	.	ID=exon-XM_011242531.3-7;Parent=rna-XM_011242531.3;Dbxref=GeneID:244879,GenBank:XM_011242531.3,MGI:MGI:107605;gbkey=mRNA;gene=Npat;product=nuclear protein in the AT region%2C transcript variant X2;transcript_id=XM_011242531.3;extra_copy_number=0
CM058249.1	Liftoff	exon	68015132	68016263	.	+	.	ID=exon-XM_011242531.3-8;Parent=rna-XM_011242531.3;Dbxref=GeneID:244879,GenBank:XM_011242531.3,MGI:MGI:107605;gbkey=mRNA;gene=Npat;product=nuclear protein in the AT region%2C transcript variant X2;transcript_id=XM_011242531.3;extra_copy_number=0
CM058249.1	Liftoff	exon	68017656	68019012	.	+	.	ID=exon-XM_011242531.3-9;Parent=rna-XM_011242531.3;Dbxref=GeneID:244879,GenBank:XM_011242531.3,MGI:MGI:107605;gbkey=mRNA;gene=Npat;product=nuclear protein in the AT region%2C transcript variant X2;transcript_id=XM_011242531.3;extra_copy_number=0
CM058249.1	Liftoff	CDS	68003222	68003306	.	+	.	ID=cds-XP_011240833.1;Parent=rna-XM_011242531.3;Dbxref=GeneID:244879,GenBank:XP_011240833.1,MGI:MGI:107605;Name=XP_011240833.1;gbkey=CDS;gene=Npat;product=protein NPAT isoform X2;protein_id=XP_011240833.1;extra_copy_number=0
CM058249.1	Liftoff	CDS	68004167	68004292	.	+	.	ID=cds-XP_011240833.1;Parent=rna-XM_011242531.3;Dbxref=GeneID:244879,GenBank:XP_011240833.1,MGI:MGI:107605;Name=XP_011240833.1;gbkey=CDS;gene=Npat;product=protein NPAT isoform X2;protein_id=XP_011240833.1;extra_copy_number=0
CM058249.1	Liftoff	CDS	68007127	68008761	.	+	.	ID=cds-XP_011240833.1;Parent=rna-XM_011242531.3;Dbxref=GeneID:244879,GenBank:XP_011240833.1,MGI:MGI:107605;Name=XP_011240833.1;gbkey=CDS;gene=Npat;product=protein NPAT isoform X2;protein_id=XP_011240833.1;extra_copy_number=0
CM058249.1	Liftoff	CDS	68011802	68011917	.	+	.	ID=cds-XP_011240833.1;Parent=rna-XM_011242531.3;Dbxref=GeneID:244879,GenBank:XP_011240833.1,MGI:MGI:107605;Name=XP_011240833.1;gbkey=CDS;gene=Npat;product=protein NPAT isoform X2;protein_id=XP_011240833.1;extra_copy_number=0
CM058249.1	Liftoff	CDS	68012001	68012109	.	+	.	ID=cds-XP_011240833.1;Parent=rna-XM_011242531.3;Dbxref=GeneID:244879,GenBank:XP_011240833.1,MGI:MGI:107605;Name=XP_011240833.1;gbkey=CDS;gene=Npat;product=protein NPAT isoform X2;protein_id=XP_011240833.1;extra_copy_number=0
CM058249.1	Liftoff	CDS	68014972	68015032	.	+	.	ID=cds-XP_011240833.1;Parent=rna-XM_011242531.3;Dbxref=GeneID:244879,GenBank:XP_011240833.1,MGI:MGI:107605;Name=XP_011240833.1;gbkey=CDS;gene=Npat;product=protein NPAT isoform X2;protein_id=XP_011240833.1;extra_copy_number=0
CM058249.1	Liftoff	CDS	68015132	68016263	.	+	.	ID=cds-XP_011240833.1;Parent=rna-XM_011242531.3;Dbxref=GeneID:244879,GenBank:XP_011240833.1,MGI:MGI:107605;Name=XP_011240833.1;gbkey=CDS;gene=Npat;product=protein NPAT isoform X2;protein_id=XP_011240833.1;extra_copy_number=0
CM058249.1	Liftoff	CDS	68017656	68017733	.	+	.	ID=cds-XP_011240833.1;Parent=rna-XM_011242531.3;Dbxref=GeneID:244879,GenBank:XP_011240833.1,MGI:MGI:107605;Name=XP_011240833.1;gbkey=CDS;gene=Npat;product=protein NPAT isoform X2;protein_id=XP_011240833.1;extra_copy_number=0
CM058249.1	Liftoff	gene	68025608	68055438	.	-	.	ID=gene-Acat1;Dbxref=GeneID:110446,MGI:MGI:87870;Name=Acat1;description=acetyl-Coenzyme A acetyltransferase 1;gbkey=Gene;gene=Acat1;gene_biotype=protein_coding;gene_synonym=6330585C21Rik,Acat;coverage=1.0;sequence_ID=1.0;valid_ORFs=1;extra_copy_number=0;copy_num_ID=gene-Acat1_0
CM058249.1	Liftoff	mRNA	68025608	68055438	.	-	.	ID=rna-NM_144784.3;Parent=gene-Acat1;Dbxref=GeneID:110446,GenBank:NM_144784.3,MGI:MGI:87870;Name=NM_144784.3;gbkey=mRNA;gene=Acat1;product=acetyl-Coenzyme A acetyltransferase 1;tag=RefSeq Select;transcript_id=NM_144784.3;matches_ref_protein=True;valid_ORF=True;extra_copy_number=0
CM058249.1	Liftoff	exon	68025608	68027751	.	-	.	ID=exon-NM_144784.3-12;Parent=rna-NM_144784.3;Dbxref=GeneID:110446,GenBank:NM_144784.3,MGI:MGI:87870;gbkey=mRNA;gene=Acat1;product=acetyl-Coenzyme A acetyltransferase 1;tag=RefSeq Select;transcript_id=NM_144784.3;extra_copy_number=0
CM058249.1	Liftoff	exon	68028523	68028680	.	-	.	ID=exon-NM_144784.3-11;Parent=rna-NM_144784.3;Dbxref=GeneID:110446,GenBank:NM_144784.3,MGI:MGI:87870;gbkey=mRNA;gene=Acat1;product=acetyl-Coenzyme A acetyltransferase 1;tag=RefSeq Select;transcript_id=NM_144784.3;extra_copy_number=0
CM058249.1	Liftoff	exon	68029926	68029990	.	-	.	ID=exon-NM_144784.3-10;Parent=rna-NM_144784.3;Dbxref=GeneID:110446,GenBank:NM_144784.3,MGI:MGI:87870;gbkey=mRNA;gene=Acat1;product=acetyl-Coenzyme A acetyltransferase 1;tag=RefSeq Select;transcript_id=NM_144784.3;extra_copy_number=0
CM058249.1	Liftoff	exon	68032539	68032652	.	-	.	ID=exon-NM_144784.3-9;Parent=rna-NM_144784.3;Dbxref=GeneID:110446,GenBank:NM_144784.3,MGI:MGI:87870;gbkey=mRNA;gene=Acat1;product=acetyl-Coenzyme A acetyltransferase 1;tag=RefSeq Select;transcript_id=NM_144784.3;extra_copy_number=0
CM058249.1	Liftoff	exon	68034264	68034359	.	-	.	ID=exon-NM_144784.3-8;Parent=rna-NM_144784.3;Dbxref=GeneID:110446,GenBank:NM_144784.3,MGI:MGI:87870;gbkey=mRNA;gene=Acat1;product=acetyl-Coenzyme A acetyltransferase 1;tag=RefSeq Select;transcript_id=NM_144784.3;extra_copy_number=0
CM058249.1	Liftoff	exon	68036393	68036543	.	-	.	ID=exon-NM_144784.3-7;Parent=rna-NM_144784.3;Dbxref=GeneID:110446,GenBank:NM_144784.3,MGI:MGI:87870;gbkey=mRNA;gene=Acat1;product=acetyl-Coenzyme A acetyltransferase 1;tag=RefSeq Select;transcript_id=NM_144784.3;extra_copy_number=0
CM058249.1	Liftoff	exon	68037054	68037197	.	-	.	ID=exon-NM_144784.3-6;Parent=rna-NM_144784.3;Dbxref=GeneID:110446,GenBank:NM_144784.3,MGI:MGI:87870;gbkey=mRNA;gene=Acat1;product=acetyl-Coenzyme A acetyltransferase 1;tag=RefSeq Select;transcript_id=NM_144784.3;extra_copy_number=0
CM058249.1	Liftoff	exon	68039492	68039592	.	-	.	ID=exon-NM_144784.3-5;Parent=rna-NM_144784.3;Dbxref=GeneID:110446,GenBank:NM_144784.3,MGI:MGI:87870;gbkey=mRNA;gene=Acat1;product=acetyl-Coenzyme A acetyltransferase 1;tag=RefSeq Select;transcript_id=NM_144784.3;extra_copy_number=0
CM058249.1	Liftoff	exon	68039780	68039875	.	-	.	ID=exon-NM_144784.3-4;Parent=rna-NM_144784.3;Dbxref=GeneID:110446,GenBank:NM_144784.3,MGI:MGI:87870;gbkey=mRNA;gene=Acat1;product=acetyl-Coenzyme A acetyltransferase 1;tag=RefSeq Select;transcript_id=NM_144784.3;extra_copy_number=0
CM058249.1	Liftoff	exon	68040369	68040486	.	-	.	ID=exon-NM_144784.3-3;Parent=rna-NM_144784.3;Dbxref=GeneID:110446,GenBank:NM_144784.3,MGI:MGI:87870;gbkey=mRNA;gene=Acat1;product=acetyl-Coenzyme A acetyltransferase 1;tag=RefSeq Select;transcript_id=NM_144784.3;extra_copy_number=0
CM058249.1	Liftoff	exon	68043171	68043218	.	-	.	ID=exon-NM_144784.3-2;Parent=rna-NM_144784.3;Dbxref=GeneID:110446,GenBank:NM_144784.3,MGI:MGI:87870;gbkey=mRNA;gene=Acat1;product=acetyl-Coenzyme A acetyltransferase 1;tag=RefSeq Select;transcript_id=NM_144784.3;extra_copy_number=0
CM058249.1	Liftoff	exon	68055301	68055438	.	-	.	ID=exon-NM_144784.3-1;Parent=rna-NM_144784.3;Dbxref=GeneID:110446,GenBank:NM_144784.3,MGI:MGI:87870;gbkey=mRNA;gene=Acat1;product=acetyl-Coenzyme A acetyltransferase 1;tag=RefSeq Select;transcript_id=NM_144784.3;extra_copy_number=0
CM058249.1	Liftoff	CDS	68027631	68027751	.	-	.	ID=cds-NP_659033.1;Parent=rna-NM_144784.3;Dbxref=CCDS:CCDS23184.1,GeneID:110446,GenBank:NP_659033.1,MGI:MGI:87870;Name=NP_659033.1;gbkey=CDS;gene=Acat1;product=acetyl-CoA acetyltransferase%2C mitochondrial precursor;protein_id=NP_659033.1;tag=RefSeq Select;extra_copy_number=0
CM058249.1	Liftoff	CDS	68028523	68028680	.	-	.	ID=cds-NP_659033.1;Parent=rna-NM_144784.3;Dbxref=CCDS:CCDS23184.1,GeneID:110446,GenBank:NP_659033.1,MGI:MGI:87870;Name=NP_659033.1;gbkey=CDS;gene=Acat1;product=acetyl-CoA acetyltransferase%2C mitochondrial precursor;protein_id=NP_659033.1;tag=RefSeq Select;extra_copy_number=0
CM058249.1	Liftoff	CDS	68029926	68029990	.	-	.	ID=cds-NP_659033.1;Parent=rna-NM_144784.3;Dbxref=CCDS:CCDS23184.1,GeneID:110446,GenBank:NP_659033.1,MGI:MGI:87870;Name=NP_659033.1;gbkey=CDS;gene=Acat1;product=acetyl-CoA acetyltransferase%2C mitochondrial precursor;protein_id=NP_659033.1;tag=RefSeq Select;extra_copy_number=0
CM058249.1	Liftoff	CDS	68032539	68032652	.	-	.	ID=cds-NP_659033.1;Parent=rna-NM_144784.3;Dbxref=CCDS:CCDS23184.1,GeneID:110446,GenBank:NP_659033.1,MGI:MGI:87870;Name=NP_659033.1;gbkey=CDS;gene=Acat1;product=acetyl-CoA acetyltransferase%2C mitochondrial precursor;protein_id=NP_659033.1;tag=RefSeq Select;extra_copy_number=0
CM058249.1	Liftoff	CDS	68034264	68034359	.	-	.	ID=cds-NP_659033.1;Parent=rna-NM_144784.3;Dbxref=CCDS:CCDS23184.1,GeneID:110446,GenBank:NP_659033.1,MGI:MGI:87870;Name=NP_659033.1;gbkey=CDS;gene=Acat1;product=acetyl-CoA acetyltransferase%2C mitochondrial precursor;protein_id=NP_659033.1;tag=RefSeq Select;extra_copy_number=0
CM058249.1	Liftoff	CDS	68036393	68036543	.	-	.	ID=cds-NP_659033.1;Parent=rna-NM_144784.3;Dbxref=CCDS:CCDS23184.1,GeneID:110446,GenBank:NP_659033.1,MGI:MGI:87870;Name=NP_659033.1;gbkey=CDS;gene=Acat1;product=acetyl-CoA acetyltransferase%2C mitochondrial precursor;protein_id=NP_659033.1;tag=RefSeq Select;extra_copy_number=0
CM058249.1	Liftoff	CDS	68037054	68037197	.	-	.	ID=cds-NP_659033.1;Parent=rna-NM_144784.3;Dbxref=CCDS:CCDS23184.1,GeneID:110446,GenBank:NP_659033.1,MGI:MGI:87870;Name=NP_659033.1;gbkey=CDS;gene=Acat1;product=acetyl-CoA acetyltransferase%2C mitochondrial precursor;protein_id=NP_659033.1;tag=RefSeq Select;extra_copy_number=0
CM058249.1	Liftoff	CDS	68039492	68039592	.	-	.	ID=cds-NP_659033.1;Parent=rna-NM_144784.3;Dbxref=CCDS:CCDS23184.1,GeneID:110446,GenBank:NP_659033.1,MGI:MGI:87870;Name=NP_659033.1;gbkey=CDS;gene=Acat1;product=acetyl-CoA acetyltransferase%2C mitochondrial precursor;protein_id=NP_659033.1;tag=RefSeq Select;extra_copy_number=0
CM058249.1	Liftoff	CDS	68039780	68039875	.	-	.	ID=cds-NP_659033.1;Parent=rna-NM_144784.3;Dbxref=CCDS:CCDS23184.1,GeneID:110446,GenBank:NP_659033.1,MGI:MGI:87870;Name=NP_659033.1;gbkey=CDS;gene=Acat1;product=acetyl-CoA acetyltransferase%2C mitochondrial precursor;protein_id=NP_659033.1;tag=RefSeq Select;extra_copy_number=0
CM058249.1	Liftoff	CDS	68040369	68040486	.	-	.	ID=cds-NP_659033.1;Parent=rna-NM_144784.3;Dbxref=CCDS:CCDS23184.1,GeneID:110446,GenBank:NP_659033.1,MGI:MGI:87870;Name=NP_659033.1;gbkey=CDS;gene=Acat1;product=acetyl-CoA acetyltransferase%2C mitochondrial precursor;protein_id=NP_659033.1;tag=RefSeq Select;extra_copy_number=0
CM058249.1	Liftoff	CDS	68043171	68043218	.	-	.	ID=cds-NP_659033.1;Parent=rna-NM_144784.3;Dbxref=CCDS:CCDS23184.1,GeneID:110446,GenBank:NP_659033.1,MGI:MGI:87870;Name=NP_659033.1;gbkey=CDS;gene=Acat1;product=acetyl-CoA acetyltransferase%2C mitochondrial precursor;protein_id=NP_659033.1;tag=RefSeq Select;extra_copy_number=0
CM058249.1	Liftoff	CDS	68055301	68055363	.	-	.	ID=cds-NP_659033.1;Parent=rna-NM_144784.3;Dbxref=CCDS:CCDS23184.1,GeneID:110446,GenBank:NP_659033.1,MGI:MGI:87870;Name=NP_659033.1;gbkey=CDS;gene=Acat1;product=acetyl-CoA acetyltransferase%2C mitochondrial precursor;protein_id=NP_659033.1;tag=RefSeq Select;extra_copy_number=0
CM058249.1	Liftoff	gene	68059668	68112592	.	-	.	ID=gene-Cul5;Dbxref=GeneID:75717,MGI:MGI:1922967;Name=Cul5;description=cullin 5;gbkey=Gene;gene=Cul5;gene_biotype=protein_coding;gene_synonym=4921514I20Rik,8430423K24Rik,C030032G03Rik,C330021I08Rik,VACM-1,VACM1;coverage=1.0;sequence_ID=1.0;valid_ORFs=3;extra_copy_number=0;copy_num_ID=gene-Cul5_0
CM058249.1	Liftoff	mRNA	68059668	68112592	.	-	.	ID=rna-NM_001161618.2;Parent=gene-Cul5;Dbxref=GeneID:75717,GenBank:NM_001161618.2,MGI:MGI:1922967;Name=NM_001161618.2;gbkey=mRNA;gene=Cul5;product=cullin 5%2C transcript variant 2;transcript_id=NM_001161618.2;matches_ref_protein=True;valid_ORF=True;extra_copy_number=0
CM058249.1	Liftoff	exon	68059668	68063097	.	-	.	ID=exon-NM_001161618.2-18;Parent=rna-NM_001161618.2;Dbxref=GeneID:75717,GenBank:NM_001161618.2,MGI:MGI:1922967;gbkey=mRNA;gene=Cul5;product=cullin 5%2C transcript variant 2;transcript_id=NM_001161618.2;extra_copy_number=0
CM058249.1	Liftoff	exon	68066247	68066370	.	-	.	ID=exon-NM_001161618.2-17;Parent=rna-NM_001161618.2;Dbxref=GeneID:75717,GenBank:NM_001161618.2,MGI:MGI:1922967;gbkey=mRNA;gene=Cul5;product=cullin 5%2C transcript variant 2;transcript_id=NM_001161618.2;extra_copy_number=0
CM058249.1	Liftoff	exon	68066945	68067063	.	-	.	ID=exon-NM_001161618.2-16;Parent=rna-NM_001161618.2;Dbxref=GeneID:75717,GenBank:NM_001161618.2,MGI:MGI:1922967;gbkey=mRNA;gene=Cul5;product=cullin 5%2C transcript variant 2;transcript_id=NM_001161618.2;extra_copy_number=0
CM058249.1	Liftoff	exon	68067869	68068030	.	-	.	ID=exon-NM_001161618.2-15;Parent=rna-NM_001161618.2;Dbxref=GeneID:75717,GenBank:NM_001161618.2,MGI:MGI:1922967;gbkey=mRNA;gene=Cul5;product=cullin 5%2C transcript variant 2;transcript_id=NM_001161618.2;extra_copy_number=0
CM058249.1	Liftoff	exon	68068722	68068897	.	-	.	ID=exon-NM_001161618.2-14;Parent=rna-NM_001161618.2;Dbxref=GeneID:75717,GenBank:NM_001161618.2,MGI:MGI:1922967;gbkey=mRNA;gene=Cul5;product=cullin 5%2C transcript variant 2;transcript_id=NM_001161618.2;extra_copy_number=0
CM058249.1	Liftoff	exon	68069245	68069368	.	-	.	ID=exon-NM_001161618.2-13;Parent=rna-NM_001161618.2;Dbxref=GeneID:75717,GenBank:NM_001161618.2,MGI:MGI:1922967;gbkey=mRNA;gene=Cul5;product=cullin 5%2C transcript variant 2;transcript_id=NM_001161618.2;extra_copy_number=0
CM058249.1	Liftoff	exon	68070950	68071081	.	-	.	ID=exon-NM_001161618.2-12;Parent=rna-NM_001161618.2;Dbxref=GeneID:75717,GenBank:NM_001161618.2,MGI:MGI:1922967;gbkey=mRNA;gene=Cul5;product=cullin 5%2C transcript variant 2;transcript_id=NM_001161618.2;extra_copy_number=0
CM058249.1	Liftoff	exon	68074262	68074394	.	-	.	ID=exon-NM_001161618.2-11;Parent=rna-NM_001161618.2;Dbxref=GeneID:75717,GenBank:NM_001161618.2,MGI:MGI:1922967;gbkey=mRNA;gene=Cul5;product=cullin 5%2C transcript variant 2;transcript_id=NM_001161618.2;extra_copy_number=0
CM058249.1	Liftoff	exon	68077360	68077424	.	-	.	ID=exon-NM_001161618.2-10;Parent=rna-NM_001161618.2;Dbxref=GeneID:75717,GenBank:NM_001161618.2,MGI:MGI:1922967;gbkey=mRNA;gene=Cul5;product=cullin 5%2C transcript variant 2;transcript_id=NM_001161618.2;extra_copy_number=0
CM058249.1	Liftoff	exon	68078819	68078926	.	-	.	ID=exon-NM_001161618.2-9;Parent=rna-NM_001161618.2;Dbxref=GeneID:75717,GenBank:NM_001161618.2,MGI:MGI:1922967;gbkey=mRNA;gene=Cul5;product=cullin 5%2C transcript variant 2;transcript_id=NM_001161618.2;extra_copy_number=0
CM058249.1	Liftoff	exon	68079072	68079202	.	-	.	ID=exon-NM_001161618.2-8;Parent=rna-NM_001161618.2;Dbxref=GeneID:75717,GenBank:NM_001161618.2,MGI:MGI:1922967;gbkey=mRNA;gene=Cul5;product=cullin 5%2C transcript variant 2;transcript_id=NM_001161618.2;extra_copy_number=0
CM058249.1	Liftoff	exon	68080059	68080152	.	-	.	ID=exon-NM_001161618.2-7;Parent=rna-NM_001161618.2;Dbxref=GeneID:75717,GenBank:NM_001161618.2,MGI:MGI:1922967;gbkey=mRNA;gene=Cul5;product=cullin 5%2C transcript variant 2;transcript_id=NM_001161618.2;extra_copy_number=0
CM058249.1	Liftoff	exon	68087766	68087911	.	-	.	ID=exon-NM_001161618.2-6;Parent=rna-NM_001161618.2;Dbxref=GeneID:75717,GenBank:NM_001161618.2,MGI:MGI:1922967;gbkey=mRNA;gene=Cul5;product=cullin 5%2C transcript variant 2;transcript_id=NM_001161618.2;extra_copy_number=0
CM058249.1	Liftoff	exon	68089572	68089713	.	-	.	ID=exon-NM_001161618.2-5;Parent=rna-NM_001161618.2;Dbxref=GeneID:75717,GenBank:NM_001161618.2,MGI:MGI:1922967;gbkey=mRNA;gene=Cul5;product=cullin 5%2C transcript variant 2;transcript_id=NM_001161618.2;extra_copy_number=0
CM058249.1	Liftoff	exon	68091752	68091928	.	-	.	ID=exon-NM_001161618.2-4;Parent=rna-NM_001161618.2;Dbxref=GeneID:75717,GenBank:NM_001161618.2,MGI:MGI:1922967;gbkey=mRNA;gene=Cul5;product=cullin 5%2C transcript variant 2;transcript_id=NM_001161618.2;extra_copy_number=0
CM058249.1	Liftoff	exon	68100357	68100456	.	-	.	ID=exon-NM_001161618.2-3;Parent=rna-NM_001161618.2;Dbxref=GeneID:75717,GenBank:NM_001161618.2,MGI:MGI:1922967;gbkey=mRNA;gene=Cul5;product=cullin 5%2C transcript variant 2;transcript_id=NM_001161618.2;extra_copy_number=0
CM058249.1	Liftoff	exon	68103656	68103765	.	-	.	ID=exon-NM_001161618.2-2;Parent=rna-NM_001161618.2;Dbxref=GeneID:75717,GenBank:NM_001161618.2,MGI:MGI:1922967;gbkey=mRNA;gene=Cul5;product=cullin 5%2C transcript variant 2;transcript_id=NM_001161618.2;extra_copy_number=0
CM058249.1	Liftoff	exon	68112123	68112592	.	-	.	ID=exon-NM_001161618.2-1;Parent=rna-NM_001161618.2;Dbxref=GeneID:75717,GenBank:NM_001161618.2,MGI:MGI:1922967;gbkey=mRNA;gene=Cul5;product=cullin 5%2C transcript variant 2;transcript_id=NM_001161618.2;extra_copy_number=0
CM058249.1	Liftoff	CDS	68062903	68063097	.	-	.	ID=cds-NP_001155090.2;Parent=rna-NM_001161618.2;Dbxref=CCDS:CCDS52798.1,GeneID:75717,GenBank:NP_001155090.2,MGI:MGI:1922967;Name=NP_001155090.2;Note=isoform 2 is encoded by transcript variant 2;gbkey=CDS;gene=Cul5;product=cullin-5 isoform 2;protein_id=NP_001155090.2;extra_copy_number=0
CM058249.1	Liftoff	CDS	68066247	68066370	.	-	.	ID=cds-NP_001155090.2;Parent=rna-NM_001161618.2;Dbxref=CCDS:CCDS52798.1,GeneID:75717,GenBank:NP_001155090.2,MGI:MGI:1922967;Name=NP_001155090.2;Note=isoform 2 is encoded by transcript variant 2;gbkey=CDS;gene=Cul5;product=cullin-5 isoform 2;protein_id=NP_001155090.2;extra_copy_number=0
CM058249.1	Liftoff	CDS	68066945	68067063	.	-	.	ID=cds-NP_001155090.2;Parent=rna-NM_001161618.2;Dbxref=CCDS:CCDS52798.1,GeneID:75717,GenBank:NP_001155090.2,MGI:MGI:1922967;Name=NP_001155090.2;Note=isoform 2 is encoded by transcript variant 2;gbkey=CDS;gene=Cul5;product=cullin-5 isoform 2;protein_id=NP_001155090.2;extra_copy_number=0
CM058249.1	Liftoff	CDS	68067869	68068030	.	-	.	ID=cds-NP_001155090.2;Parent=rna-NM_001161618.2;Dbxref=CCDS:CCDS52798.1,GeneID:75717,GenBank:NP_001155090.2,MGI:MGI:1922967;Name=NP_001155090.2;Note=isoform 2 is encoded by transcript variant 2;gbkey=CDS;gene=Cul5;product=cullin-5 isoform 2;protein_id=NP_001155090.2;extra_copy_number=0
CM058249.1	Liftoff	CDS	68068722	68068897	.	-	.	ID=cds-NP_001155090.2;Parent=rna-NM_001161618.2;Dbxref=CCDS:CCDS52798.1,GeneID:75717,GenBank:NP_001155090.2,MGI:MGI:1922967;Name=NP_001155090.2;Note=isoform 2 is encoded by transcript variant 2;gbkey=CDS;gene=Cul5;product=cullin-5 isoform 2;protein_id=NP_001155090.2;extra_copy_number=0
CM058249.1	Liftoff	CDS	68069245	68069368	.	-	.	ID=cds-NP_001155090.2;Parent=rna-NM_001161618.2;Dbxref=CCDS:CCDS52798.1,GeneID:75717,GenBank:NP_001155090.2,MGI:MGI:1922967;Name=NP_001155090.2;Note=isoform 2 is encoded by transcript variant 2;gbkey=CDS;gene=Cul5;product=cullin-5 isoform 2;protein_id=NP_001155090.2;extra_copy_number=0
CM058249.1	Liftoff	CDS	68070950	68071081	.	-	.	ID=cds-NP_001155090.2;Parent=rna-NM_001161618.2;Dbxref=CCDS:CCDS52798.1,GeneID:75717,GenBank:NP_001155090.2,MGI:MGI:1922967;Name=NP_001155090.2;Note=isoform 2 is encoded by transcript variant 2;gbkey=CDS;gene=Cul5;product=cullin-5 isoform 2;protein_id=NP_001155090.2;extra_copy_number=0
CM058249.1	Liftoff	CDS	68074262	68074394	.	-	.	ID=cds-NP_001155090.2;Parent=rna-NM_001161618.2;Dbxref=CCDS:CCDS52798.1,GeneID:75717,GenBank:NP_001155090.2,MGI:MGI:1922967;Name=NP_001155090.2;Note=isoform 2 is encoded by transcript variant 2;gbkey=CDS;gene=Cul5;product=cullin-5 isoform 2;protein_id=NP_001155090.2;extra_copy_number=0
CM058249.1	Liftoff	CDS	68077360	68077424	.	-	.	ID=cds-NP_001155090.2;Parent=rna-NM_001161618.2;Dbxref=CCDS:CCDS52798.1,GeneID:75717,GenBank:NP_001155090.2,MGI:MGI:1922967;Name=NP_001155090.2;Note=isoform 2 is encoded by transcript variant 2;gbkey=CDS;gene=Cul5;product=cullin-5 isoform 2;protein_id=NP_001155090.2;extra_copy_number=0
CM058249.1	Liftoff	CDS	68078819	68078926	.	-	.	ID=cds-NP_001155090.2;Parent=rna-NM_001161618.2;Dbxref=CCDS:CCDS52798.1,GeneID:75717,GenBank:NP_001155090.2,MGI:MGI:1922967;Name=NP_001155090.2;Note=isoform 2 is encoded by transcript variant 2;gbkey=CDS;gene=Cul5;product=cullin-5 isoform 2;protein_id=NP_001155090.2;extra_copy_number=0
CM058249.1	Liftoff	CDS	68079072	68079202	.	-	.	ID=cds-NP_001155090.2;Parent=rna-NM_001161618.2;Dbxref=CCDS:CCDS52798.1,GeneID:75717,GenBank:NP_001155090.2,MGI:MGI:1922967;Name=NP_001155090.2;Note=isoform 2 is encoded by transcript variant 2;gbkey=CDS;gene=Cul5;product=cullin-5 isoform 2;protein_id=NP_001155090.2;extra_copy_number=0
CM058249.1	Liftoff	CDS	68080059	68080152	.	-	.	ID=cds-NP_001155090.2;Parent=rna-NM_001161618.2;Dbxref=CCDS:CCDS52798.1,GeneID:75717,GenBank:NP_001155090.2,MGI:MGI:1922967;Name=NP_001155090.2;Note=isoform 2 is encoded by transcript variant 2;gbkey=CDS;gene=Cul5;product=cullin-5 isoform 2;protein_id=NP_001155090.2;extra_copy_number=0
CM058249.1	Liftoff	CDS	68087766	68087911	.	-	.	ID=cds-NP_001155090.2;Parent=rna-NM_001161618.2;Dbxref=CCDS:CCDS52798.1,GeneID:75717,GenBank:NP_001155090.2,MGI:MGI:1922967;Name=NP_001155090.2;Note=isoform 2 is encoded by transcript variant 2;gbkey=CDS;gene=Cul5;product=cullin-5 isoform 2;protein_id=NP_001155090.2;extra_copy_number=0
CM058249.1	Liftoff	CDS	68089572	68089713	.	-	.	ID=cds-NP_001155090.2;Parent=rna-NM_001161618.2;Dbxref=CCDS:CCDS52798.1,GeneID:75717,GenBank:NP_001155090.2,MGI:MGI:1922967;Name=NP_001155090.2;Note=isoform 2 is encoded by transcript variant 2;gbkey=CDS;gene=Cul5;product=cullin-5 isoform 2;protein_id=NP_001155090.2;extra_copy_number=0
CM058249.1	Liftoff	CDS	68091752	68091928	.	-	.	ID=cds-NP_001155090.2;Parent=rna-NM_001161618.2;Dbxref=CCDS:CCDS52798.1,GeneID:75717,GenBank:NP_001155090.2,MGI:MGI:1922967;Name=NP_001155090.2;Note=isoform 2 is encoded by transcript variant 2;gbkey=CDS;gene=Cul5;product=cullin-5 isoform 2;protein_id=NP_001155090.2;extra_copy_number=0
CM058249.1	Liftoff	CDS	68100357	68100456	.	-	.	ID=cds-NP_001155090.2;Parent=rna-NM_001161618.2;Dbxref=CCDS:CCDS52798.1,GeneID:75717,GenBank:NP_001155090.2,MGI:MGI:1922967;Name=NP_001155090.2;Note=isoform 2 is encoded by transcript variant 2;gbkey=CDS;gene=Cul5;product=cullin-5 isoform 2;protein_id=NP_001155090.2;extra_copy_number=0
CM058249.1	Liftoff	CDS	68103656	68103765	.	-	.	ID=cds-NP_001155090.2;Parent=rna-NM_001161618.2;Dbxref=CCDS:CCDS52798.1,GeneID:75717,GenBank:NP_001155090.2,MGI:MGI:1922967;Name=NP_001155090.2;Note=isoform 2 is encoded by transcript variant 2;gbkey=CDS;gene=Cul5;product=cullin-5 isoform 2;protein_id=NP_001155090.2;extra_copy_number=0
CM058249.1	Liftoff	CDS	68112123	68112146	.	-	.	ID=cds-NP_001155090.2;Parent=rna-NM_001161618.2;Dbxref=CCDS:CCDS52798.1,GeneID:75717,GenBank:NP_001155090.2,MGI:MGI:1922967;Name=NP_001155090.2;Note=isoform 2 is encoded by transcript variant 2;gbkey=CDS;gene=Cul5;product=cullin-5 isoform 2;protein_id=NP_001155090.2;extra_copy_number=0
CM058249.1	Liftoff	mRNA	68059668	68112592	.	-	.	ID=rna-NM_027807.4;Parent=gene-Cul5;Dbxref=GeneID:75717,GenBank:NM_027807.4,MGI:MGI:1922967;Name=NM_027807.4;gbkey=mRNA;gene=Cul5;product=cullin 5%2C transcript variant 1;tag=RefSeq Select;transcript_id=NM_027807.4;matches_ref_protein=True;valid_ORF=True;extra_copy_number=0
CM058249.1	Liftoff	exon	68059668	68063097	.	-	.	ID=exon-NM_027807.4-19;Parent=rna-NM_027807.4;Dbxref=GeneID:75717,GenBank:NM_027807.4,MGI:MGI:1922967;gbkey=mRNA;gene=Cul5;product=cullin 5%2C transcript variant 1;tag=RefSeq Select;transcript_id=NM_027807.4;extra_copy_number=0
CM058249.1	Liftoff	exon	68066247	68066370	.	-	.	ID=exon-NM_027807.4-18;Parent=rna-NM_027807.4;Dbxref=GeneID:75717,GenBank:NM_027807.4,MGI:MGI:1922967;gbkey=mRNA;gene=Cul5;product=cullin 5%2C transcript variant 1;tag=RefSeq Select;transcript_id=NM_027807.4;extra_copy_number=0
CM058249.1	Liftoff	exon	68066945	68067063	.	-	.	ID=exon-NM_027807.4-17;Parent=rna-NM_027807.4;Dbxref=GeneID:75717,GenBank:NM_027807.4,MGI:MGI:1922967;gbkey=mRNA;gene=Cul5;product=cullin 5%2C transcript variant 1;tag=RefSeq Select;transcript_id=NM_027807.4;extra_copy_number=0
CM058249.1	Liftoff	exon	68067869	68068030	.	-	.	ID=exon-NM_027807.4-16;Parent=rna-NM_027807.4;Dbxref=GeneID:75717,GenBank:NM_027807.4,MGI:MGI:1922967;gbkey=mRNA;gene=Cul5;product=cullin 5%2C transcript variant 1;tag=RefSeq Select;transcript_id=NM_027807.4;extra_copy_number=0
CM058249.1	Liftoff	exon	68068722	68068897	.	-	.	ID=exon-NM_027807.4-15;Parent=rna-NM_027807.4;Dbxref=GeneID:75717,GenBank:NM_027807.4,MGI:MGI:1922967;gbkey=mRNA;gene=Cul5;product=cullin 5%2C transcript variant 1;tag=RefSeq Select;transcript_id=NM_027807.4;extra_copy_number=0
CM058249.1	Liftoff	exon	68069245	68069368	.	-	.	ID=exon-NM_027807.4-14;Parent=rna-NM_027807.4;Dbxref=GeneID:75717,GenBank:NM_027807.4,MGI:MGI:1922967;gbkey=mRNA;gene=Cul5;product=cullin 5%2C transcript variant 1;tag=RefSeq Select;transcript_id=NM_027807.4;extra_copy_number=0
CM058249.1	Liftoff	exon	68070950	68071081	.	-	.	ID=exon-NM_027807.4-13;Parent=rna-NM_027807.4;Dbxref=GeneID:75717,GenBank:NM_027807.4,MGI:MGI:1922967;gbkey=mRNA;gene=Cul5;product=cullin 5%2C transcript variant 1;tag=RefSeq Select;transcript_id=NM_027807.4;extra_copy_number=0
CM058249.1	Liftoff	exon	68074262	68074394	.	-	.	ID=exon-NM_027807.4-12;Parent=rna-NM_027807.4;Dbxref=GeneID:75717,GenBank:NM_027807.4,MGI:MGI:1922967;gbkey=mRNA;gene=Cul5;product=cullin 5%2C transcript variant 1;tag=RefSeq Select;transcript_id=NM_027807.4;extra_copy_number=0
CM058249.1	Liftoff	exon	68077360	68077424	.	-	.	ID=exon-NM_027807.4-11;Parent=rna-NM_027807.4;Dbxref=GeneID:75717,GenBank:NM_027807.4,MGI:MGI:1922967;gbkey=mRNA;gene=Cul5;product=cullin 5%2C transcript variant 1;tag=RefSeq Select;transcript_id=NM_027807.4;extra_copy_number=0
CM058249.1	Liftoff	exon	68078819	68078926	.	-	.	ID=exon-NM_027807.4-10;Parent=rna-NM_027807.4;Dbxref=GeneID:75717,GenBank:NM_027807.4,MGI:MGI:1922967;gbkey=mRNA;gene=Cul5;product=cullin 5%2C transcript variant 1;tag=RefSeq Select;transcript_id=NM_027807.4;extra_copy_number=0
CM058249.1	Liftoff	exon	68079072	68079202	.	-	.	ID=exon-NM_027807.4-9;Parent=rna-NM_027807.4;Dbxref=GeneID:75717,GenBank:NM_027807.4,MGI:MGI:1922967;gbkey=mRNA;gene=Cul5;product=cullin 5%2C transcript variant 1;tag=RefSeq Select;transcript_id=NM_027807.4;extra_copy_number=0
CM058249.1	Liftoff	exon	68080059	68080152	.	-	.	ID=exon-NM_027807.4-8;Parent=rna-NM_027807.4;Dbxref=GeneID:75717,GenBank:NM_027807.4,MGI:MGI:1922967;gbkey=mRNA;gene=Cul5;product=cullin 5%2C transcript variant 1;tag=RefSeq Select;transcript_id=NM_027807.4;extra_copy_number=0
CM058249.1	Liftoff	exon	68087603	68087683	.	-	.	ID=exon-NM_027807.4-7;Parent=rna-NM_027807.4;Dbxref=GeneID:75717,GenBank:NM_027807.4,MGI:MGI:1922967;gbkey=mRNA;gene=Cul5;product=cullin 5%2C transcript variant 1;tag=RefSeq Select;transcript_id=NM_027807.4;extra_copy_number=0
CM058249.1	Liftoff	exon	68087766	68087911	.	-	.	ID=exon-NM_027807.4-6;Parent=rna-NM_027807.4;Dbxref=GeneID:75717,GenBank:NM_027807.4,MGI:MGI:1922967;gbkey=mRNA;gene=Cul5;product=cullin 5%2C transcript variant 1;tag=RefSeq Select;transcript_id=NM_027807.4;extra_copy_number=0
CM058249.1	Liftoff	exon	68089572	68089713	.	-	.	ID=exon-NM_027807.4-5;Parent=rna-NM_027807.4;Dbxref=GeneID:75717,GenBank:NM_027807.4,MGI:MGI:1922967;gbkey=mRNA;gene=Cul5;product=cullin 5%2C transcript variant 1;tag=RefSeq Select;transcript_id=NM_027807.4;extra_copy_number=0
CM058249.1	Liftoff	exon	68091752	68091928	.	-	.	ID=exon-NM_027807.4-4;Parent=rna-NM_027807.4;Dbxref=GeneID:75717,GenBank:NM_027807.4,MGI:MGI:1922967;gbkey=mRNA;gene=Cul5;product=cullin 5%2C transcript variant 1;tag=RefSeq Select;transcript_id=NM_027807.4;extra_copy_number=0
CM058249.1	Liftoff	exon	68100357	68100456	.	-	.	ID=exon-NM_027807.4-3;Parent=rna-NM_027807.4;Dbxref=GeneID:75717,GenBank:NM_027807.4,MGI:MGI:1922967;gbkey=mRNA;gene=Cul5;product=cullin 5%2C transcript variant 1;tag=RefSeq Select;transcript_id=NM_027807.4;extra_copy_number=0
CM058249.1	Liftoff	exon	68103656	68103765	.	-	.	ID=exon-NM_027807.4-2;Parent=rna-NM_027807.4;Dbxref=GeneID:75717,GenBank:NM_027807.4,MGI:MGI:1922967;gbkey=mRNA;gene=Cul5;product=cullin 5%2C transcript variant 1;tag=RefSeq Select;transcript_id=NM_027807.4;extra_copy_number=0
CM058249.1	Liftoff	exon	68112123	68112592	.	-	.	ID=exon-NM_027807.4-1;Parent=rna-NM_027807.4;Dbxref=GeneID:75717,GenBank:NM_027807.4,MGI:MGI:1922967;gbkey=mRNA;gene=Cul5;product=cullin 5%2C transcript variant 1;tag=RefSeq Select;transcript_id=NM_027807.4;extra_copy_number=0
CM058249.1	Liftoff	CDS	68062903	68063097	.	-	.	ID=cds-NP_082083.3;Parent=rna-NM_027807.4;Dbxref=CCDS:CCDS40638.2,GeneID:75717,GenBank:NP_082083.3,MGI:MGI:1922967;Name=NP_082083.3;Note=isoform 1 is encoded by transcript variant 1;gbkey=CDS;gene=Cul5;product=cullin-5 isoform 1;protein_id=NP_082083.3;tag=RefSeq Select;extra_copy_number=0
CM058249.1	Liftoff	CDS	68066247	68066370	.	-	.	ID=cds-NP_082083.3;Parent=rna-NM_027807.4;Dbxref=CCDS:CCDS40638.2,GeneID:75717,GenBank:NP_082083.3,MGI:MGI:1922967;Name=NP_082083.3;Note=isoform 1 is encoded by transcript variant 1;gbkey=CDS;gene=Cul5;product=cullin-5 isoform 1;protein_id=NP_082083.3;tag=RefSeq Select;extra_copy_number=0
CM058249.1	Liftoff	CDS	68066945	68067063	.	-	.	ID=cds-NP_082083.3;Parent=rna-NM_027807.4;Dbxref=CCDS:CCDS40638.2,GeneID:75717,GenBank:NP_082083.3,MGI:MGI:1922967;Name=NP_082083.3;Note=isoform 1 is encoded by transcript variant 1;gbkey=CDS;gene=Cul5;product=cullin-5 isoform 1;protein_id=NP_082083.3;tag=RefSeq Select;extra_copy_number=0
CM058249.1	Liftoff	CDS	68067869	68068030	.	-	.	ID=cds-NP_082083.3;Parent=rna-NM_027807.4;Dbxref=CCDS:CCDS40638.2,GeneID:75717,GenBank:NP_082083.3,MGI:MGI:1922967;Name=NP_082083.3;Note=isoform 1 is encoded by transcript variant 1;gbkey=CDS;gene=Cul5;product=cullin-5 isoform 1;protein_id=NP_082083.3;tag=RefSeq Select;extra_copy_number=0
CM058249.1	Liftoff	CDS	68068722	68068897	.	-	.	ID=cds-NP_082083.3;Parent=rna-NM_027807.4;Dbxref=CCDS:CCDS40638.2,GeneID:75717,GenBank:NP_082083.3,MGI:MGI:1922967;Name=NP_082083.3;Note=isoform 1 is encoded by transcript variant 1;gbkey=CDS;gene=Cul5;product=cullin-5 isoform 1;protein_id=NP_082083.3;tag=RefSeq Select;extra_copy_number=0
CM058249.1	Liftoff	CDS	68069245	68069368	.	-	.	ID=cds-NP_082083.3;Parent=rna-NM_027807.4;Dbxref=CCDS:CCDS40638.2,GeneID:75717,GenBank:NP_082083.3,MGI:MGI:1922967;Name=NP_082083.3;Note=isoform 1 is encoded by transcript variant 1;gbkey=CDS;gene=Cul5;product=cullin-5 isoform 1;protein_id=NP_082083.3;tag=RefSeq Select;extra_copy_number=0
CM058249.1	Liftoff	CDS	68070950	68071081	.	-	.	ID=cds-NP_082083.3;Parent=rna-NM_027807.4;Dbxref=CCDS:CCDS40638.2,GeneID:75717,GenBank:NP_082083.3,MGI:MGI:1922967;Name=NP_082083.3;Note=isoform 1 is encoded by transcript variant 1;gbkey=CDS;gene=Cul5;product=cullin-5 isoform 1;protein_id=NP_082083.3;tag=RefSeq Select;extra_copy_number=0
CM058249.1	Liftoff	CDS	68074262	68074394	.	-	.	ID=cds-NP_082083.3;Parent=rna-NM_027807.4;Dbxref=CCDS:CCDS40638.2,GeneID:75717,GenBank:NP_082083.3,MGI:MGI:1922967;Name=NP_082083.3;Note=isoform 1 is encoded by transcript variant 1;gbkey=CDS;gene=Cul5;product=cullin-5 isoform 1;protein_id=NP_082083.3;tag=RefSeq Select;extra_copy_number=0
CM058249.1	Liftoff	CDS	68077360	68077424	.	-	.	ID=cds-NP_082083.3;Parent=rna-NM_027807.4;Dbxref=CCDS:CCDS40638.2,GeneID:75717,GenBank:NP_082083.3,MGI:MGI:1922967;Name=NP_082083.3;Note=isoform 1 is encoded by transcript variant 1;gbkey=CDS;gene=Cul5;product=cullin-5 isoform 1;protein_id=NP_082083.3;tag=RefSeq Select;extra_copy_number=0
CM058249.1	Liftoff	CDS	68078819	68078926	.	-	.	ID=cds-NP_082083.3;Parent=rna-NM_027807.4;Dbxref=CCDS:CCDS40638.2,GeneID:75717,GenBank:NP_082083.3,MGI:MGI:1922967;Name=NP_082083.3;Note=isoform 1 is encoded by transcript variant 1;gbkey=CDS;gene=Cul5;product=cullin-5 isoform 1;protein_id=NP_082083.3;tag=RefSeq Select;extra_copy_number=0
CM058249.1	Liftoff	CDS	68079072	68079202	.	-	.	ID=cds-NP_082083.3;Parent=rna-NM_027807.4;Dbxref=CCDS:CCDS40638.2,GeneID:75717,GenBank:NP_082083.3,MGI:MGI:1922967;Name=NP_082083.3;Note=isoform 1 is encoded by transcript variant 1;gbkey=CDS;gene=Cul5;product=cullin-5 isoform 1;protein_id=NP_082083.3;tag=RefSeq Select;extra_copy_number=0
CM058249.1	Liftoff	CDS	68080059	68080152	.	-	.	ID=cds-NP_082083.3;Parent=rna-NM_027807.4;Dbxref=CCDS:CCDS40638.2,GeneID:75717,GenBank:NP_082083.3,MGI:MGI:1922967;Name=NP_082083.3;Note=isoform 1 is encoded by transcript variant 1;gbkey=CDS;gene=Cul5;product=cullin-5 isoform 1;protein_id=NP_082083.3;tag=RefSeq Select;extra_copy_number=0
CM058249.1	Liftoff	CDS	68087603	68087683	.	-	.	ID=cds-NP_082083.3;Parent=rna-NM_027807.4;Dbxref=CCDS:CCDS40638.2,GeneID:75717,GenBank:NP_082083.3,MGI:MGI:1922967;Name=NP_082083.3;Note=isoform 1 is encoded by transcript variant 1;gbkey=CDS;gene=Cul5;product=cullin-5 isoform 1;protein_id=NP_082083.3;tag=RefSeq Select;extra_copy_number=0
CM058249.1	Liftoff	CDS	68087766	68087911	.	-	.	ID=cds-NP_082083.3;Parent=rna-NM_027807.4;Dbxref=CCDS:CCDS40638.2,GeneID:75717,GenBank:NP_082083.3,MGI:MGI:1922967;Name=NP_082083.3;Note=isoform 1 is encoded by transcript variant 1;gbkey=CDS;gene=Cul5;product=cullin-5 isoform 1;protein_id=NP_082083.3;tag=RefSeq Select;extra_copy_number=0
CM058249.1	Liftoff	CDS	68089572	68089713	.	-	.	ID=cds-NP_082083.3;Parent=rna-NM_027807.4;Dbxref=CCDS:CCDS40638.2,GeneID:75717,GenBank:NP_082083.3,MGI:MGI:1922967;Name=NP_082083.3;Note=isoform 1 is encoded by transcript variant 1;gbkey=CDS;gene=Cul5;product=cullin-5 isoform 1;protein_id=NP_082083.3;tag=RefSeq Select;extra_copy_number=0
CM058249.1	Liftoff	CDS	68091752	68091928	.	-	.	ID=cds-NP_082083.3;Parent=rna-NM_027807.4;Dbxref=CCDS:CCDS40638.2,GeneID:75717,GenBank:NP_082083.3,MGI:MGI:1922967;Name=NP_082083.3;Note=isoform 1 is encoded by transcript variant 1;gbkey=CDS;gene=Cul5;product=cullin-5 isoform 1;protein_id=NP_082083.3;tag=RefSeq Select;extra_copy_number=0
CM058249.1	Liftoff	CDS	68100357	68100456	.	-	.	ID=cds-NP_082083.3;Parent=rna-NM_027807.4;Dbxref=CCDS:CCDS40638.2,GeneID:75717,GenBank:NP_082083.3,MGI:MGI:1922967;Name=NP_082083.3;Note=isoform 1 is encoded by transcript variant 1;gbkey=CDS;gene=Cul5;product=cullin-5 isoform 1;protein_id=NP_082083.3;tag=RefSeq Select;extra_copy_number=0
CM058249.1	Liftoff	CDS	68103656	68103765	.	-	.	ID=cds-NP_082083.3;Parent=rna-NM_027807.4;Dbxref=CCDS:CCDS40638.2,GeneID:75717,GenBank:NP_082083.3,MGI:MGI:1922967;Name=NP_082083.3;Note=isoform 1 is encoded by transcript variant 1;gbkey=CDS;gene=Cul5;product=cullin-5 isoform 1;protein_id=NP_082083.3;tag=RefSeq Select;extra_copy_number=0
CM058249.1	Liftoff	CDS	68112123	68112146	.	-	.	ID=cds-NP_082083.3;Parent=rna-NM_027807.4;Dbxref=CCDS:CCDS40638.2,GeneID:75717,GenBank:NP_082083.3,MGI:MGI:1922967;Name=NP_082083.3;Note=isoform 1 is encoded by transcript variant 1;gbkey=CDS;gene=Cul5;product=cullin-5 isoform 1;protein_id=NP_082083.3;tag=RefSeq Select;extra_copy_number=0
CM058249.1	Liftoff	mRNA	68062015	68112587	.	-	.	ID=rna-XM_017313680.3;Parent=gene-Cul5;Dbxref=GeneID:75717,GenBank:XM_017313680.3,MGI:MGI:1922967;Name=XM_017313680.3;gbkey=mRNA;gene=Cul5;model_evidence=Supporting evidence includes similarity to: 5 mRNAs%2C 28 ESTs%2C 372 long SRA reads%2C and 99%25 coverage of the annotated genomic feature by RNAseq alignments%2C including 17 samples with support for all annotated introns;product=cullin 5%2C transcript variant X1;transcript_id=XM_017313680.3;matches_ref_protein=True;valid_ORF=True;extra_copy_number=0
CM058249.1	Liftoff	exon	68062015	68063097	.	-	.	ID=exon-XM_017313680.3-20;Parent=rna-XM_017313680.3;Dbxref=GeneID:75717,GenBank:XM_017313680.3,MGI:MGI:1922967;gbkey=mRNA;gene=Cul5;product=cullin 5%2C transcript variant X1;transcript_id=XM_017313680.3;extra_copy_number=0
CM058249.1	Liftoff	exon	68066247	68066370	.	-	.	ID=exon-XM_017313680.3-19;Parent=rna-XM_017313680.3;Dbxref=GeneID:75717,GenBank:XM_017313680.3,MGI:MGI:1922967;gbkey=mRNA;gene=Cul5;product=cullin 5%2C transcript variant X1;transcript_id=XM_017313680.3;extra_copy_number=0
CM058249.1	Liftoff	exon	68066945	68067063	.	-	.	ID=exon-XM_017313680.3-18;Parent=rna-XM_017313680.3;Dbxref=GeneID:75717,GenBank:XM_017313680.3,MGI:MGI:1922967;gbkey=mRNA;gene=Cul5;product=cullin 5%2C transcript variant X1;transcript_id=XM_017313680.3;extra_copy_number=0
CM058249.1	Liftoff	exon	68067869	68068030	.	-	.	ID=exon-XM_017313680.3-17;Parent=rna-XM_017313680.3;Dbxref=GeneID:75717,GenBank:XM_017313680.3,MGI:MGI:1922967;gbkey=mRNA;gene=Cul5;product=cullin 5%2C transcript variant X1;transcript_id=XM_017313680.3;extra_copy_number=0
CM058249.1	Liftoff	exon	68068722	68068897	.	-	.	ID=exon-XM_017313680.3-16;Parent=rna-XM_017313680.3;Dbxref=GeneID:75717,GenBank:XM_017313680.3,MGI:MGI:1922967;gbkey=mRNA;gene=Cul5;product=cullin 5%2C transcript variant X1;transcript_id=XM_017313680.3;extra_copy_number=0
CM058249.1	Liftoff	exon	68069245	68069368	.	-	.	ID=exon-XM_017313680.3-15;Parent=rna-XM_017313680.3;Dbxref=GeneID:75717,GenBank:XM_017313680.3,MGI:MGI:1922967;gbkey=mRNA;gene=Cul5;product=cullin 5%2C transcript variant X1;transcript_id=XM_017313680.3;extra_copy_number=0
CM058249.1	Liftoff	exon	68070950	68071081	.	-	.	ID=exon-XM_017313680.3-14;Parent=rna-XM_017313680.3;Dbxref=GeneID:75717,GenBank:XM_017313680.3,MGI:MGI:1922967;gbkey=mRNA;gene=Cul5;product=cullin 5%2C transcript variant X1;transcript_id=XM_017313680.3;extra_copy_number=0
CM058249.1	Liftoff	exon	68074262	68074394	.	-	.	ID=exon-XM_017313680.3-13;Parent=rna-XM_017313680.3;Dbxref=GeneID:75717,GenBank:XM_017313680.3,MGI:MGI:1922967;gbkey=mRNA;gene=Cul5;product=cullin 5%2C transcript variant X1;transcript_id=XM_017313680.3;extra_copy_number=0
CM058249.1	Liftoff	exon	68077360	68077424	.	-	.	ID=exon-XM_017313680.3-12;Parent=rna-XM_017313680.3;Dbxref=GeneID:75717,GenBank:XM_017313680.3,MGI:MGI:1922967;gbkey=mRNA;gene=Cul5;product=cullin 5%2C transcript variant X1;transcript_id=XM_017313680.3;extra_copy_number=0
CM058249.1	Liftoff	exon	68078819	68078926	.	-	.	ID=exon-XM_017313680.3-11;Parent=rna-XM_017313680.3;Dbxref=GeneID:75717,GenBank:XM_017313680.3,MGI:MGI:1922967;gbkey=mRNA;gene=Cul5;product=cullin 5%2C transcript variant X1;transcript_id=XM_017313680.3;extra_copy_number=0
CM058249.1	Liftoff	exon	68079072	68079202	.	-	.	ID=exon-XM_017313680.3-10;Parent=rna-XM_017313680.3;Dbxref=GeneID:75717,GenBank:XM_017313680.3,MGI:MGI:1922967;gbkey=mRNA;gene=Cul5;product=cullin 5%2C transcript variant X1;transcript_id=XM_017313680.3;extra_copy_number=0
CM058249.1	Liftoff	exon	68080059	68080152	.	-	.	ID=exon-XM_017313680.3-9;Parent=rna-XM_017313680.3;Dbxref=GeneID:75717,GenBank:XM_017313680.3,MGI:MGI:1922967;gbkey=mRNA;gene=Cul5;product=cullin 5%2C transcript variant X1;transcript_id=XM_017313680.3;extra_copy_number=0
CM058249.1	Liftoff	exon	68087603	68087683	.	-	.	ID=exon-XM_017313680.3-8;Parent=rna-XM_017313680.3;Dbxref=GeneID:75717,GenBank:XM_017313680.3,MGI:MGI:1922967;gbkey=mRNA;gene=Cul5;product=cullin 5%2C transcript variant X1;transcript_id=XM_017313680.3;extra_copy_number=0
CM058249.1	Liftoff	exon	68087766	68087911	.	-	.	ID=exon-XM_017313680.3-7;Parent=rna-XM_017313680.3;Dbxref=GeneID:75717,GenBank:XM_017313680.3,MGI:MGI:1922967;gbkey=mRNA;gene=Cul5;product=cullin 5%2C transcript variant X1;transcript_id=XM_017313680.3;extra_copy_number=0
CM058249.1	Liftoff	exon	68089572	68089713	.	-	.	ID=exon-XM_017313680.3-6;Parent=rna-XM_017313680.3;Dbxref=GeneID:75717,GenBank:XM_017313680.3,MGI:MGI:1922967;gbkey=mRNA;gene=Cul5;product=cullin 5%2C transcript variant X1;transcript_id=XM_017313680.3;extra_copy_number=0
CM058249.1	Liftoff	exon	68091752	68091928	.	-	.	ID=exon-XM_017313680.3-5;Parent=rna-XM_017313680.3;Dbxref=GeneID:75717,GenBank:XM_017313680.3,MGI:MGI:1922967;gbkey=mRNA;gene=Cul5;product=cullin 5%2C transcript variant X1;transcript_id=XM_017313680.3;extra_copy_number=0
CM058249.1	Liftoff	exon	68100357	68100456	.	-	.	ID=exon-XM_017313680.3-4;Parent=rna-XM_017313680.3;Dbxref=GeneID:75717,GenBank:XM_017313680.3,MGI:MGI:1922967;gbkey=mRNA;gene=Cul5;product=cullin 5%2C transcript variant X1;transcript_id=XM_017313680.3;extra_copy_number=0
CM058249.1	Liftoff	exon	68103043	68103270	.	-	.	ID=exon-XM_017313680.3-3;Parent=rna-XM_017313680.3;Dbxref=GeneID:75717,GenBank:XM_017313680.3,MGI:MGI:1922967;gbkey=mRNA;gene=Cul5;product=cullin 5%2C transcript variant X1;transcript_id=XM_017313680.3;extra_copy_number=0
CM058249.1	Liftoff	exon	68103656	68103765	.	-	.	ID=exon-XM_017313680.3-2;Parent=rna-XM_017313680.3;Dbxref=GeneID:75717,GenBank:XM_017313680.3,MGI:MGI:1922967;gbkey=mRNA;gene=Cul5;product=cullin 5%2C transcript variant X1;transcript_id=XM_017313680.3;extra_copy_number=0
CM058249.1	Liftoff	exon	68112123	68112587	.	-	.	ID=exon-XM_017313680.3-1;Parent=rna-XM_017313680.3;Dbxref=GeneID:75717,GenBank:XM_017313680.3,MGI:MGI:1922967;gbkey=mRNA;gene=Cul5;product=cullin 5%2C transcript variant X1;transcript_id=XM_017313680.3;extra_copy_number=0
CM058249.1	Liftoff	CDS	68062903	68063097	.	-	.	ID=cds-XP_017169169.1;Parent=rna-XM_017313680.3;Dbxref=GeneID:75717,GenBank:XP_017169169.1,MGI:MGI:1922967;Name=XP_017169169.1;gbkey=CDS;gene=Cul5;product=cullin-5 isoform X1;protein_id=XP_017169169.1;extra_copy_number=0
CM058249.1	Liftoff	CDS	68066247	68066370	.	-	.	ID=cds-XP_017169169.1;Parent=rna-XM_017313680.3;Dbxref=GeneID:75717,GenBank:XP_017169169.1,MGI:MGI:1922967;Name=XP_017169169.1;gbkey=CDS;gene=Cul5;product=cullin-5 isoform X1;protein_id=XP_017169169.1;extra_copy_number=0
CM058249.1	Liftoff	CDS	68066945	68067063	.	-	.	ID=cds-XP_017169169.1;Parent=rna-XM_017313680.3;Dbxref=GeneID:75717,GenBank:XP_017169169.1,MGI:MGI:1922967;Name=XP_017169169.1;gbkey=CDS;gene=Cul5;product=cullin-5 isoform X1;protein_id=XP_017169169.1;extra_copy_number=0
CM058249.1	Liftoff	CDS	68067869	68068030	.	-	.	ID=cds-XP_017169169.1;Parent=rna-XM_017313680.3;Dbxref=GeneID:75717,GenBank:XP_017169169.1,MGI:MGI:1922967;Name=XP_017169169.1;gbkey=CDS;gene=Cul5;product=cullin-5 isoform X1;protein_id=XP_017169169.1;extra_copy_number=0
CM058249.1	Liftoff	CDS	68068722	68068897	.	-	.	ID=cds-XP_017169169.1;Parent=rna-XM_017313680.3;Dbxref=GeneID:75717,GenBank:XP_017169169.1,MGI:MGI:1922967;Name=XP_017169169.1;gbkey=CDS;gene=Cul5;product=cullin-5 isoform X1;protein_id=XP_017169169.1;extra_copy_number=0
CM058249.1	Liftoff	CDS	68069245	68069368	.	-	.	ID=cds-XP_017169169.1;Parent=rna-XM_017313680.3;Dbxref=GeneID:75717,GenBank:XP_017169169.1,MGI:MGI:1922967;Name=XP_017169169.1;gbkey=CDS;gene=Cul5;product=cullin-5 isoform X1;protein_id=XP_017169169.1;extra_copy_number=0
CM058249.1	Liftoff	CDS	68070950	68071081	.	-	.	ID=cds-XP_017169169.1;Parent=rna-XM_017313680.3;Dbxref=GeneID:75717,GenBank:XP_017169169.1,MGI:MGI:1922967;Name=XP_017169169.1;gbkey=CDS;gene=Cul5;product=cullin-5 isoform X1;protein_id=XP_017169169.1;extra_copy_number=0
CM058249.1	Liftoff	CDS	68074262	68074394	.	-	.	ID=cds-XP_017169169.1;Parent=rna-XM_017313680.3;Dbxref=GeneID:75717,GenBank:XP_017169169.1,MGI:MGI:1922967;Name=XP_017169169.1;gbkey=CDS;gene=Cul5;product=cullin-5 isoform X1;protein_id=XP_017169169.1;extra_copy_number=0
CM058249.1	Liftoff	CDS	68077360	68077424	.	-	.	ID=cds-XP_017169169.1;Parent=rna-XM_017313680.3;Dbxref=GeneID:75717,GenBank:XP_017169169.1,MGI:MGI:1922967;Name=XP_017169169.1;gbkey=CDS;gene=Cul5;product=cullin-5 isoform X1;protein_id=XP_017169169.1;extra_copy_number=0
CM058249.1	Liftoff	CDS	68078819	68078926	.	-	.	ID=cds-XP_017169169.1;Parent=rna-XM_017313680.3;Dbxref=GeneID:75717,GenBank:XP_017169169.1,MGI:MGI:1922967;Name=XP_017169169.1;gbkey=CDS;gene=Cul5;product=cullin-5 isoform X1;protein_id=XP_017169169.1;extra_copy_number=0
CM058249.1	Liftoff	CDS	68079072	68079202	.	-	.	ID=cds-XP_017169169.1;Parent=rna-XM_017313680.3;Dbxref=GeneID:75717,GenBank:XP_017169169.1,MGI:MGI:1922967;Name=XP_017169169.1;gbkey=CDS;gene=Cul5;product=cullin-5 isoform X1;protein_id=XP_017169169.1;extra_copy_number=0
CM058249.1	Liftoff	CDS	68080059	68080152	.	-	.	ID=cds-XP_017169169.1;Parent=rna-XM_017313680.3;Dbxref=GeneID:75717,GenBank:XP_017169169.1,MGI:MGI:1922967;Name=XP_017169169.1;gbkey=CDS;gene=Cul5;product=cullin-5 isoform X1;protein_id=XP_017169169.1;extra_copy_number=0
CM058249.1	Liftoff	CDS	68087603	68087683	.	-	.	ID=cds-XP_017169169.1;Parent=rna-XM_017313680.3;Dbxref=GeneID:75717,GenBank:XP_017169169.1,MGI:MGI:1922967;Name=XP_017169169.1;gbkey=CDS;gene=Cul5;product=cullin-5 isoform X1;protein_id=XP_017169169.1;extra_copy_number=0
CM058249.1	Liftoff	CDS	68087766	68087911	.	-	.	ID=cds-XP_017169169.1;Parent=rna-XM_017313680.3;Dbxref=GeneID:75717,GenBank:XP_017169169.1,MGI:MGI:1922967;Name=XP_017169169.1;gbkey=CDS;gene=Cul5;product=cullin-5 isoform X1;protein_id=XP_017169169.1;extra_copy_number=0
CM058249.1	Liftoff	CDS	68089572	68089713	.	-	.	ID=cds-XP_017169169.1;Parent=rna-XM_017313680.3;Dbxref=GeneID:75717,GenBank:XP_017169169.1,MGI:MGI:1922967;Name=XP_017169169.1;gbkey=CDS;gene=Cul5;product=cullin-5 isoform X1;protein_id=XP_017169169.1;extra_copy_number=0
CM058249.1	Liftoff	CDS	68091752	68091775	.	-	.	ID=cds-XP_017169169.1;Parent=rna-XM_017313680.3;Dbxref=GeneID:75717,GenBank:XP_017169169.1,MGI:MGI:1922967;Name=XP_017169169.1;gbkey=CDS;gene=Cul5;product=cullin-5 isoform X1;protein_id=XP_017169169.1;extra_copy_number=0
CM058249.1	Liftoff	gene	68085062	68085190	.	+	.	ID=gene-Gm22304;Dbxref=GeneID:115485690,MGI:MGI:5452081;Name=Gm22304;description=predicted gene%2C 22304;gbkey=Gene;gene=Gm22304;gene_biotype=snoRNA;coverage=1.0;sequence_ID=1.0;extra_copy_number=0;copy_num_ID=gene-Gm22304_0
CM058249.1	Liftoff	snoRNA	68085062	68085190	.	+	.	ID=rna-XR_004935915.1;Parent=gene-Gm22304;Dbxref=GeneID:115485690,RFAM:RF00420,GenBank:XR_004935915.1,MGI:MGI:5452081;Name=XR_004935915.1;gbkey=ncRNA;gene=Gm22304;inference=COORDINATES: profile:INFERNAL:1.1.1;product=small nucleolar RNA SNORA61;transcript_id=XR_004935915.1;extra_copy_number=0
CM058249.1	Liftoff	exon	68085062	68085190	.	+	.	ID=exon-XR_004935915.1-1;Parent=rna-XR_004935915.1;Dbxref=GeneID:115485690,RFAM:RF00420,GenBank:XR_004935915.1,MGI:MGI:5452081;gbkey=ncRNA;gene=Gm22304;inference=COORDINATES: profile:INFERNAL:1.1.1;product=small nucleolar RNA SNORA61;transcript_id=XR_004935915.1;extra_copy_number=0
CM058249.1	Liftoff	gene	68112178	68126415	.	+	.	ID=gene-Gm16124;Dbxref=GeneID:102636154,MGI:MGI:3802001;Name=Gm16124;description=predicted gene 16124;gbkey=Gene;gene=Gm16124;gene_biotype=lncRNA;coverage=1.0;sequence_ID=1.0;extra_copy_number=0;copy_num_ID=gene-Gm16124_0
CM058249.1	Liftoff	lnc_RNA	68112178	68126415	.	+	.	ID=rna-NR_166653.1;Parent=gene-Gm16124;Dbxref=GeneID:102636154,GenBank:NR_166653.1,MGI:MGI:3802001;Name=NR_166653.1;gbkey=ncRNA;gene=Gm16124;product=predicted gene 16124;transcript_id=NR_166653.1;extra_copy_number=0
CM058249.1	Liftoff	exon	68112178	68112440	.	+	.	ID=exon-NR_166653.1-1;Parent=rna-NR_166653.1;Dbxref=GeneID:102636154,GenBank:NR_166653.1,MGI:MGI:3802001;gbkey=ncRNA;gene=Gm16124;product=predicted gene 16124;transcript_id=NR_166653.1;extra_copy_number=0
CM058249.1	Liftoff	exon	68125945	68126415	.	+	.	ID=exon-NR_166653.1-2;Parent=rna-NR_166653.1;Dbxref=GeneID:102636154,GenBank:NR_166653.1,MGI:MGI:3802001;gbkey=ncRNA;gene=Gm16124;product=predicted gene 16124;transcript_id=NR_166653.1;extra_copy_number=0
CM058249.1	Liftoff	gene	68129195	68151320	.	-	.	ID=gene-Rab39;Dbxref=GeneID:270160,MGI:MGI:2442855;Name=Rab39;description=RAB39%2C member RAS oncogene family;gbkey=Gene;gene=Rab39;gene_biotype=protein_coding;gene_synonym=C230094F14Rik,Rab39a;coverage=1.0;sequence_ID=1.0;valid_ORFs=1;extra_copy_number=0;copy_num_ID=gene-Rab39_0
CM058249.1	Liftoff	mRNA	68129195	68151320	.	-	.	ID=rna-NM_175562.3;Parent=gene-Rab39;Dbxref=GeneID:270160,GenBank:NM_175562.3,MGI:MGI:2442855;Name=NM_175562.3;gbkey=mRNA;gene=Rab39;product=RAB39%2C member RAS oncogene family;tag=RefSeq Select;transcript_id=NM_175562.3;matches_ref_protein=True;valid_ORF=True;extra_copy_number=0
CM058249.1	Liftoff	exon	68129195	68131821	.	-	.	ID=exon-NM_175562.3-2;Parent=rna-NM_175562.3;Dbxref=GeneID:270160,GenBank:NM_175562.3,MGI:MGI:2442855;gbkey=mRNA;gene=Rab39;product=RAB39%2C member RAS oncogene family;tag=RefSeq Select;transcript_id=NM_175562.3;extra_copy_number=0
CM058249.1	Liftoff	exon	68150977	68151320	.	-	.	ID=exon-NM_175562.3-1;Parent=rna-NM_175562.3;Dbxref=GeneID:270160,GenBank:NM_175562.3,MGI:MGI:2442855;gbkey=mRNA;gene=Rab39;product=RAB39%2C member RAS oncogene family;tag=RefSeq Select;transcript_id=NM_175562.3;extra_copy_number=0
CM058249.1	Liftoff	CDS	68131395	68131821	.	-	.	ID=cds-NP_780771.1;Parent=rna-NM_175562.3;Dbxref=CCDS:CCDS23185.1,GeneID:270160,GenBank:NP_780771.1,MGI:MGI:2442855;Name=NP_780771.1;gbkey=CDS;gene=Rab39;product=ras-related protein Rab-39A;protein_id=NP_780771.1;tag=RefSeq Select;extra_copy_number=0
CM058249.1	Liftoff	CDS	68150977	68151203	.	-	.	ID=cds-NP_780771.1;Parent=rna-NM_175562.3;Dbxref=CCDS:CCDS23185.1,GeneID:270160,GenBank:NP_780771.1,MGI:MGI:2442855;Name=NP_780771.1;gbkey=CDS;gene=Rab39;product=ras-related protein Rab-39A;protein_id=NP_780771.1;tag=RefSeq Select;extra_copy_number=0
CM058249.1	Liftoff	match	68134480	68135507	.	+	.	ID=79429385-6080-4d91-8d7a-55a066d1bf27;Target=NG_007437.1 1 1027 -;assembly_bases_aln=1027;assembly_bases_seq=1027;bit_score=1912.35;blast_aligner=1;blast_score=1027;common_component=0;e_value=0;filter_score=0;for_remapping=2;gap_count=0;hsp_percent_coverage=100;matchable_bases=1027;matched_bases=1027;num_ident=1027;num_mismatch=0;pct_coverage=100;pct_coverage_hiqual=100;pct_identity_gap=100;pct_identity_gapopen_only=100;pct_identity_ungap=100;rank=1;weighted_identity=1;coverage=1.0;sequence_ID=0.999;extra_copy_number=0;copy_num_ID=79429385-6080-4d91-8d7a-55a066d1bf27_0
CM058249.1	Liftoff	pseudogene	68134580	68135406	.	-	.	ID=gene-Rps6-ps3;Dbxref=GeneID:434404,MGI:MGI:3643565;Name=Rps6-ps3;description=ribosomal protein S6%2C pseudogene 3;gbkey=Gene;gene=Rps6-ps3;gene_biotype=pseudogene;gene_synonym=EG434404,Gm5618;pseudo=true;coverage=1.0;sequence_ID=1.0;extra_copy_number=0;copy_num_ID=gene-Rps6-ps3_0
CM058249.1	Liftoff	gene	68212539	68259365	.	+	.	ID=gene-Slc35f2;Dbxref=GeneID:72022,MGI:MGI:1919272;Name=Slc35f2;description=solute carrier family 35%2C member F2;gbkey=Gene;gene=Slc35f2;gene_biotype=protein_coding;gene_synonym=1500009K05Rik;coverage=1.0;sequence_ID=1.0;valid_ORFs=4;extra_copy_number=0;copy_num_ID=gene-Slc35f2_0
CM058249.1	Liftoff	mRNA	68212539	68259358	.	+	.	ID=rna-XM_006511461.5;Parent=gene-Slc35f2;Dbxref=GeneID:72022,GenBank:XM_006511461.5,MGI:MGI:1919272;Name=XM_006511461.5;gbkey=mRNA;gene=Slc35f2;model_evidence=Supporting evidence includes similarity to: 1 mRNA%2C 9 ESTs%2C 6 Proteins%2C 106 long SRA reads%2C and 100%25 coverage of the annotated genomic feature by RNAseq alignments%2C including 11 samples with support for all annotated introns;product=solute carrier family 35%2C member F2%2C transcript variant X2;transcript_id=XM_006511461.5;matches_ref_protein=True;valid_ORF=True;extra_copy_number=0
CM058249.1	Liftoff	exon	68212539	68212984	.	+	.	ID=exon-XM_006511461.5-1;Parent=rna-XM_006511461.5;Dbxref=GeneID:72022,GenBank:XM_006511461.5,MGI:MGI:1919272;gbkey=mRNA;gene=Slc35f2;product=solute carrier family 35%2C member F2%2C transcript variant X2;transcript_id=XM_006511461.5;extra_copy_number=0
CM058249.1	Liftoff	exon	68239006	68239220	.	+	.	ID=exon-XM_006511461.5-2;Parent=rna-XM_006511461.5;Dbxref=GeneID:72022,GenBank:XM_006511461.5,MGI:MGI:1919272;gbkey=mRNA;gene=Slc35f2;product=solute carrier family 35%2C member F2%2C transcript variant X2;transcript_id=XM_006511461.5;extra_copy_number=0
CM058249.1	Liftoff	exon	68242215	68242342	.	+	.	ID=exon-XM_006511461.5-3;Parent=rna-XM_006511461.5;Dbxref=GeneID:72022,GenBank:XM_006511461.5,MGI:MGI:1919272;gbkey=mRNA;gene=Slc35f2;product=solute carrier family 35%2C member F2%2C transcript variant X2;transcript_id=XM_006511461.5;extra_copy_number=0
CM058249.1	Liftoff	exon	68247822	68247981	.	+	.	ID=exon-XM_006511461.5-4;Parent=rna-XM_006511461.5;Dbxref=GeneID:72022,GenBank:XM_006511461.5,MGI:MGI:1919272;gbkey=mRNA;gene=Slc35f2;product=solute carrier family 35%2C member F2%2C transcript variant X2;transcript_id=XM_006511461.5;extra_copy_number=0
CM058249.1	Liftoff	exon	68249250	68249406	.	+	.	ID=exon-XM_006511461.5-5;Parent=rna-XM_006511461.5;Dbxref=GeneID:72022,GenBank:XM_006511461.5,MGI:MGI:1919272;gbkey=mRNA;gene=Slc35f2;product=solute carrier family 35%2C member F2%2C transcript variant X2;transcript_id=XM_006511461.5;extra_copy_number=0
CM058249.1	Liftoff	exon	68250890	68250942	.	+	.	ID=exon-XM_006511461.5-6;Parent=rna-XM_006511461.5;Dbxref=GeneID:72022,GenBank:XM_006511461.5,MGI:MGI:1919272;gbkey=mRNA;gene=Slc35f2;product=solute carrier family 35%2C member F2%2C transcript variant X2;transcript_id=XM_006511461.5;extra_copy_number=0
CM058249.1	Liftoff	exon	68252079	68252233	.	+	.	ID=exon-XM_006511461.5-7;Parent=rna-XM_006511461.5;Dbxref=GeneID:72022,GenBank:XM_006511461.5,MGI:MGI:1919272;gbkey=mRNA;gene=Slc35f2;product=solute carrier family 35%2C member F2%2C transcript variant X2;transcript_id=XM_006511461.5;extra_copy_number=0
CM058249.1	Liftoff	exon	68257987	68259358	.	+	.	ID=exon-XM_006511461.5-8;Parent=rna-XM_006511461.5;Dbxref=GeneID:72022,GenBank:XM_006511461.5,MGI:MGI:1919272;gbkey=mRNA;gene=Slc35f2;product=solute carrier family 35%2C member F2%2C transcript variant X2;transcript_id=XM_006511461.5;extra_copy_number=0
CM058249.1	Liftoff	CDS	68212875	68212984	.	+	.	ID=cds-XP_006511524.1;Parent=rna-XM_006511461.5;Dbxref=GeneID:72022,GenBank:XP_006511524.1,MGI:MGI:1919272;Name=XP_006511524.1;gbkey=CDS;gene=Slc35f2;product=solute carrier family 35 member F2 isoform X2;protein_id=XP_006511524.1;extra_copy_number=0
CM058249.1	Liftoff	CDS	68239006	68239220	.	+	.	ID=cds-XP_006511524.1;Parent=rna-XM_006511461.5;Dbxref=GeneID:72022,GenBank:XP_006511524.1,MGI:MGI:1919272;Name=XP_006511524.1;gbkey=CDS;gene=Slc35f2;product=solute carrier family 35 member F2 isoform X2;protein_id=XP_006511524.1;extra_copy_number=0
CM058249.1	Liftoff	CDS	68242215	68242342	.	+	.	ID=cds-XP_006511524.1;Parent=rna-XM_006511461.5;Dbxref=GeneID:72022,GenBank:XP_006511524.1,MGI:MGI:1919272;Name=XP_006511524.1;gbkey=CDS;gene=Slc35f2;product=solute carrier family 35 member F2 isoform X2;protein_id=XP_006511524.1;extra_copy_number=0
CM058249.1	Liftoff	CDS	68247822	68247981	.	+	.	ID=cds-XP_006511524.1;Parent=rna-XM_006511461.5;Dbxref=GeneID:72022,GenBank:XP_006511524.1,MGI:MGI:1919272;Name=XP_006511524.1;gbkey=CDS;gene=Slc35f2;product=solute carrier family 35 member F2 isoform X2;protein_id=XP_006511524.1;extra_copy_number=0
CM058249.1	Liftoff	CDS	68249250	68249406	.	+	.	ID=cds-XP_006511524.1;Parent=rna-XM_006511461.5;Dbxref=GeneID:72022,GenBank:XP_006511524.1,MGI:MGI:1919272;Name=XP_006511524.1;gbkey=CDS;gene=Slc35f2;product=solute carrier family 35 member F2 isoform X2;protein_id=XP_006511524.1;extra_copy_number=0
CM058249.1	Liftoff	CDS	68250890	68250942	.	+	.	ID=cds-XP_006511524.1;Parent=rna-XM_006511461.5;Dbxref=GeneID:72022,GenBank:XP_006511524.1,MGI:MGI:1919272;Name=XP_006511524.1;gbkey=CDS;gene=Slc35f2;product=solute carrier family 35 member F2 isoform X2;protein_id=XP_006511524.1;extra_copy_number=0
CM058249.1	Liftoff	CDS	68252079	68252233	.	+	.	ID=cds-XP_006511524.1;Parent=rna-XM_006511461.5;Dbxref=GeneID:72022,GenBank:XP_006511524.1,MGI:MGI:1919272;Name=XP_006511524.1;gbkey=CDS;gene=Slc35f2;product=solute carrier family 35 member F2 isoform X2;protein_id=XP_006511524.1;extra_copy_number=0
CM058249.1	Liftoff	CDS	68257987	68258175	.	+	.	ID=cds-XP_006511524.1;Parent=rna-XM_006511461.5;Dbxref=GeneID:72022,GenBank:XP_006511524.1,MGI:MGI:1919272;Name=XP_006511524.1;gbkey=CDS;gene=Slc35f2;product=solute carrier family 35 member F2 isoform X2;protein_id=XP_006511524.1;extra_copy_number=0
CM058249.1	Liftoff	mRNA	68212625	68259365	.	+	.	ID=rna-NM_028060.3;Parent=gene-Slc35f2;Dbxref=GeneID:72022,GenBank:NM_028060.3,MGI:MGI:1919272;Name=NM_028060.3;gbkey=mRNA;gene=Slc35f2;product=solute carrier family 35%2C member F2;tag=RefSeq Select;transcript_id=NM_028060.3;matches_ref_protein=True;valid_ORF=True;extra_copy_number=0
CM058249.1	Liftoff	exon	68212625	68212984	.	+	.	ID=exon-NM_028060.3-1;Parent=rna-NM_028060.3;Dbxref=GeneID:72022,GenBank:NM_028060.3,MGI:MGI:1919272;gbkey=mRNA;gene=Slc35f2;product=solute carrier family 35%2C member F2;tag=RefSeq Select;transcript_id=NM_028060.3;extra_copy_number=0
CM058249.1	Liftoff	exon	68239045	68239220	.	+	.	ID=exon-NM_028060.3-2;Parent=rna-NM_028060.3;Dbxref=GeneID:72022,GenBank:NM_028060.3,MGI:MGI:1919272;gbkey=mRNA;gene=Slc35f2;product=solute carrier family 35%2C member F2;tag=RefSeq Select;transcript_id=NM_028060.3;extra_copy_number=0
CM058249.1	Liftoff	exon	68242215	68242342	.	+	.	ID=exon-NM_028060.3-3;Parent=rna-NM_028060.3;Dbxref=GeneID:72022,GenBank:NM_028060.3,MGI:MGI:1919272;gbkey=mRNA;gene=Slc35f2;product=solute carrier family 35%2C member F2;tag=RefSeq Select;transcript_id=NM_028060.3;extra_copy_number=0
CM058249.1	Liftoff	exon	68247822	68247981	.	+	.	ID=exon-NM_028060.3-4;Parent=rna-NM_028060.3;Dbxref=GeneID:72022,GenBank:NM_028060.3,MGI:MGI:1919272;gbkey=mRNA;gene=Slc35f2;product=solute carrier family 35%2C member F2;tag=RefSeq Select;transcript_id=NM_028060.3;extra_copy_number=0
CM058249.1	Liftoff	exon	68249250	68249406	.	+	.	ID=exon-NM_028060.3-5;Parent=rna-NM_028060.3;Dbxref=GeneID:72022,GenBank:NM_028060.3,MGI:MGI:1919272;gbkey=mRNA;gene=Slc35f2;product=solute carrier family 35%2C member F2;tag=RefSeq Select;transcript_id=NM_028060.3;extra_copy_number=0
CM058249.1	Liftoff	exon	68250890	68250942	.	+	.	ID=exon-NM_028060.3-6;Parent=rna-NM_028060.3;Dbxref=GeneID:72022,GenBank:NM_028060.3,MGI:MGI:1919272;gbkey=mRNA;gene=Slc35f2;product=solute carrier family 35%2C member F2;tag=RefSeq Select;transcript_id=NM_028060.3;extra_copy_number=0
CM058249.1	Liftoff	exon	68252079	68252233	.	+	.	ID=exon-NM_028060.3-7;Parent=rna-NM_028060.3;Dbxref=GeneID:72022,GenBank:NM_028060.3,MGI:MGI:1919272;gbkey=mRNA;gene=Slc35f2;product=solute carrier family 35%2C member F2;tag=RefSeq Select;transcript_id=NM_028060.3;extra_copy_number=0
CM058249.1	Liftoff	exon	68257987	68259365	.	+	.	ID=exon-NM_028060.3-8;Parent=rna-NM_028060.3;Dbxref=GeneID:72022,GenBank:NM_028060.3,MGI:MGI:1919272;gbkey=mRNA;gene=Slc35f2;product=solute carrier family 35%2C member F2;tag=RefSeq Select;transcript_id=NM_028060.3;extra_copy_number=0
CM058249.1	Liftoff	CDS	68212875	68212984	.	+	.	ID=cds-NP_082336.3;Parent=rna-NM_028060.3;Dbxref=CCDS:CCDS40639.1,GeneID:72022,GenBank:NP_082336.3,MGI:MGI:1919272;Name=NP_082336.3;gbkey=CDS;gene=Slc35f2;product=solute carrier family 35 member F2;protein_id=NP_082336.3;tag=RefSeq Select;extra_copy_number=0
CM058249.1	Liftoff	CDS	68239045	68239220	.	+	.	ID=cds-NP_082336.3;Parent=rna-NM_028060.3;Dbxref=CCDS:CCDS40639.1,GeneID:72022,GenBank:NP_082336.3,MGI:MGI:1919272;Name=NP_082336.3;gbkey=CDS;gene=Slc35f2;product=solute carrier family 35 member F2;protein_id=NP_082336.3;tag=RefSeq Select;extra_copy_number=0
CM058249.1	Liftoff	CDS	68242215	68242342	.	+	.	ID=cds-NP_082336.3;Parent=rna-NM_028060.3;Dbxref=CCDS:CCDS40639.1,GeneID:72022,GenBank:NP_082336.3,MGI:MGI:1919272;Name=NP_082336.3;gbkey=CDS;gene=Slc35f2;product=solute carrier family 35 member F2;protein_id=NP_082336.3;tag=RefSeq Select;extra_copy_number=0
CM058249.1	Liftoff	CDS	68247822	68247981	.	+	.	ID=cds-NP_082336.3;Parent=rna-NM_028060.3;Dbxref=CCDS:CCDS40639.1,GeneID:72022,GenBank:NP_082336.3,MGI:MGI:1919272;Name=NP_082336.3;gbkey=CDS;gene=Slc35f2;product=solute carrier family 35 member F2;protein_id=NP_082336.3;tag=RefSeq Select;extra_copy_number=0
CM058249.1	Liftoff	CDS	68249250	68249406	.	+	.	ID=cds-NP_082336.3;Parent=rna-NM_028060.3;Dbxref=CCDS:CCDS40639.1,GeneID:72022,GenBank:NP_082336.3,MGI:MGI:1919272;Name=NP_082336.3;gbkey=CDS;gene=Slc35f2;product=solute carrier family 35 member F2;protein_id=NP_082336.3;tag=RefSeq Select;extra_copy_number=0
CM058249.1	Liftoff	CDS	68250890	68250942	.	+	.	ID=cds-NP_082336.3;Parent=rna-NM_028060.3;Dbxref=CCDS:CCDS40639.1,GeneID:72022,GenBank:NP_082336.3,MGI:MGI:1919272;Name=NP_082336.3;gbkey=CDS;gene=Slc35f2;product=solute carrier family 35 member F2;protein_id=NP_082336.3;tag=RefSeq Select;extra_copy_number=0
CM058249.1	Liftoff	CDS	68252079	68252233	.	+	.	ID=cds-NP_082336.3;Parent=rna-NM_028060.3;Dbxref=CCDS:CCDS40639.1,GeneID:72022,GenBank:NP_082336.3,MGI:MGI:1919272;Name=NP_082336.3;gbkey=CDS;gene=Slc35f2;product=solute carrier family 35 member F2;protein_id=NP_082336.3;tag=RefSeq Select;extra_copy_number=0
CM058249.1	Liftoff	CDS	68257987	68258175	.	+	.	ID=cds-NP_082336.3;Parent=rna-NM_028060.3;Dbxref=CCDS:CCDS40639.1,GeneID:72022,GenBank:NP_082336.3,MGI:MGI:1919272;Name=NP_082336.3;gbkey=CDS;gene=Slc35f2;product=solute carrier family 35 member F2;protein_id=NP_082336.3;tag=RefSeq Select;extra_copy_number=0
CM058249.1	Liftoff	mRNA	68235698	68259358	.	+	.	ID=rna-XM_006511460.2;Parent=gene-Slc35f2;Dbxref=GeneID:72022,GenBank:XM_006511460.2,MGI:MGI:1919272;Name=XM_006511460.2;gbkey=mRNA;gene=Slc35f2;model_evidence=Supporting evidence includes similarity to: 1 mRNA%2C 8 ESTs%2C 6 Proteins%2C 105 long SRA reads%2C and 100%25 coverage of the annotated genomic feature by RNAseq alignments%2C including 5 samples with support for all annotated introns;product=solute carrier family 35%2C member F2%2C transcript variant X1;transcript_id=XM_006511460.2;matches_ref_protein=True;valid_ORF=True;extra_copy_number=0
CM058249.1	Liftoff	exon	68235698	68235987	.	+	.	ID=exon-XM_006511460.2-1;Parent=rna-XM_006511460.2;Dbxref=GeneID:72022,GenBank:XM_006511460.2,MGI:MGI:1919272;gbkey=mRNA;gene=Slc35f2;product=solute carrier family 35%2C member F2%2C transcript variant X1;transcript_id=XM_006511460.2;extra_copy_number=0
CM058249.1	Liftoff	exon	68239045	68239220	.	+	.	ID=exon-XM_006511460.2-2;Parent=rna-XM_006511460.2;Dbxref=GeneID:72022,GenBank:XM_006511460.2,MGI:MGI:1919272;gbkey=mRNA;gene=Slc35f2;product=solute carrier family 35%2C member F2%2C transcript variant X1;transcript_id=XM_006511460.2;extra_copy_number=0
CM058249.1	Liftoff	exon	68242215	68242342	.	+	.	ID=exon-XM_006511460.2-3;Parent=rna-XM_006511460.2;Dbxref=GeneID:72022,GenBank:XM_006511460.2,MGI:MGI:1919272;gbkey=mRNA;gene=Slc35f2;product=solute carrier family 35%2C member F2%2C transcript variant X1;transcript_id=XM_006511460.2;extra_copy_number=0
CM058249.1	Liftoff	exon	68247822	68247981	.	+	.	ID=exon-XM_006511460.2-4;Parent=rna-XM_006511460.2;Dbxref=GeneID:72022,GenBank:XM_006511460.2,MGI:MGI:1919272;gbkey=mRNA;gene=Slc35f2;product=solute carrier family 35%2C member F2%2C transcript variant X1;transcript_id=XM_006511460.2;extra_copy_number=0
CM058249.1	Liftoff	exon	68249250	68249406	.	+	.	ID=exon-XM_006511460.2-5;Parent=rna-XM_006511460.2;Dbxref=GeneID:72022,GenBank:XM_006511460.2,MGI:MGI:1919272;gbkey=mRNA;gene=Slc35f2;product=solute carrier family 35%2C member F2%2C transcript variant X1;transcript_id=XM_006511460.2;extra_copy_number=0
CM058249.1	Liftoff	exon	68250890	68250942	.	+	.	ID=exon-XM_006511460.2-6;Parent=rna-XM_006511460.2;Dbxref=GeneID:72022,GenBank:XM_006511460.2,MGI:MGI:1919272;gbkey=mRNA;gene=Slc35f2;product=solute carrier family 35%2C member F2%2C transcript variant X1;transcript_id=XM_006511460.2;extra_copy_number=0
CM058249.1	Liftoff	exon	68252079	68252233	.	+	.	ID=exon-XM_006511460.2-7;Parent=rna-XM_006511460.2;Dbxref=GeneID:72022,GenBank:XM_006511460.2,MGI:MGI:1919272;gbkey=mRNA;gene=Slc35f2;product=solute carrier family 35%2C member F2%2C transcript variant X1;transcript_id=XM_006511460.2;extra_copy_number=0
CM058249.1	Liftoff	exon	68257987	68259358	.	+	.	ID=exon-XM_006511460.2-8;Parent=rna-XM_006511460.2;Dbxref=GeneID:72022,GenBank:XM_006511460.2,MGI:MGI:1919272;gbkey=mRNA;gene=Slc35f2;product=solute carrier family 35%2C member F2%2C transcript variant X1;transcript_id=XM_006511460.2;extra_copy_number=0
CM058249.1	Liftoff	CDS	68235713	68235987	.	+	.	ID=cds-XP_006511523.1;Parent=rna-XM_006511460.2;Dbxref=GeneID:72022,GenBank:XP_006511523.1,MGI:MGI:1919272;Name=XP_006511523.1;gbkey=CDS;gene=Slc35f2;product=solute carrier family 35 member F2 isoform X1;protein_id=XP_006511523.1;extra_copy_number=0
CM058249.1	Liftoff	CDS	68239045	68239220	.	+	.	ID=cds-XP_006511523.1;Parent=rna-XM_006511460.2;Dbxref=GeneID:72022,GenBank:XP_006511523.1,MGI:MGI:1919272;Name=XP_006511523.1;gbkey=CDS;gene=Slc35f2;product=solute carrier family 35 member F2 isoform X1;protein_id=XP_006511523.1;extra_copy_number=0
CM058249.1	Liftoff	CDS	68242215	68242342	.	+	.	ID=cds-XP_006511523.1;Parent=rna-XM_006511460.2;Dbxref=GeneID:72022,GenBank:XP_006511523.1,MGI:MGI:1919272;Name=XP_006511523.1;gbkey=CDS;gene=Slc35f2;product=solute carrier family 35 member F2 isoform X1;protein_id=XP_006511523.1;extra_copy_number=0
CM058249.1	Liftoff	CDS	68247822	68247981	.	+	.	ID=cds-XP_006511523.1;Parent=rna-XM_006511460.2;Dbxref=GeneID:72022,GenBank:XP_006511523.1,MGI:MGI:1919272;Name=XP_006511523.1;gbkey=CDS;gene=Slc35f2;product=solute carrier family 35 member F2 isoform X1;protein_id=XP_006511523.1;extra_copy_number=0
CM058249.1	Liftoff	CDS	68249250	68249406	.	+	.	ID=cds-XP_006511523.1;Parent=rna-XM_006511460.2;Dbxref=GeneID:72022,GenBank:XP_006511523.1,MGI:MGI:1919272;Name=XP_006511523.1;gbkey=CDS;gene=Slc35f2;product=solute carrier family 35 member F2 isoform X1;protein_id=XP_006511523.1;extra_copy_number=0
CM058249.1	Liftoff	CDS	68250890	68250942	.	+	.	ID=cds-XP_006511523.1;Parent=rna-XM_006511460.2;Dbxref=GeneID:72022,GenBank:XP_006511523.1,MGI:MGI:1919272;Name=XP_006511523.1;gbkey=CDS;gene=Slc35f2;product=solute carrier family 35 member F2 isoform X1;protein_id=XP_006511523.1;extra_copy_number=0
CM058249.1	Liftoff	CDS	68252079	68252233	.	+	.	ID=cds-XP_006511523.1;Parent=rna-XM_006511460.2;Dbxref=GeneID:72022,GenBank:XP_006511523.1,MGI:MGI:1919272;Name=XP_006511523.1;gbkey=CDS;gene=Slc35f2;product=solute carrier family 35 member F2 isoform X1;protein_id=XP_006511523.1;extra_copy_number=0
CM058249.1	Liftoff	CDS	68257987	68258175	.	+	.	ID=cds-XP_006511523.1;Parent=rna-XM_006511460.2;Dbxref=GeneID:72022,GenBank:XP_006511523.1,MGI:MGI:1919272;Name=XP_006511523.1;gbkey=CDS;gene=Slc35f2;product=solute carrier family 35 member F2 isoform X1;protein_id=XP_006511523.1;extra_copy_number=0
CM058249.1	Liftoff	mRNA	68235865	68259358	.	+	.	ID=rna-XM_006511462.4;Parent=gene-Slc35f2;Dbxref=GeneID:72022,GenBank:XM_006511462.4,MGI:MGI:1919272;Name=XM_006511462.4;gbkey=mRNA;gene=Slc35f2;model_evidence=Supporting evidence includes similarity to: 1 mRNA%2C 8 ESTs%2C 105 long SRA reads%2C and 99%25 coverage of the annotated genomic feature by RNAseq alignments%2C including 15 samples with support for all annotated introns;product=solute carrier family 35%2C member F2%2C transcript variant X3;transcript_id=XM_006511462.4;matches_ref_protein=True;valid_ORF=True;extra_copy_number=0
CM058249.1	Liftoff	exon	68235865	68235998	.	+	.	ID=exon-XM_006511462.4-1;Parent=rna-XM_006511462.4;Dbxref=GeneID:72022,GenBank:XM_006511462.4,MGI:MGI:1919272;gbkey=mRNA;gene=Slc35f2;product=solute carrier family 35%2C member F2%2C transcript variant X3;transcript_id=XM_006511462.4;extra_copy_number=0
CM058249.1	Liftoff	exon	68239045	68239220	.	+	.	ID=exon-XM_006511462.4-2;Parent=rna-XM_006511462.4;Dbxref=GeneID:72022,GenBank:XM_006511462.4,MGI:MGI:1919272;gbkey=mRNA;gene=Slc35f2;product=solute carrier family 35%2C member F2%2C transcript variant X3;transcript_id=XM_006511462.4;extra_copy_number=0
CM058249.1	Liftoff	exon	68242215	68242342	.	+	.	ID=exon-XM_006511462.4-3;Parent=rna-XM_006511462.4;Dbxref=GeneID:72022,GenBank:XM_006511462.4,MGI:MGI:1919272;gbkey=mRNA;gene=Slc35f2;product=solute carrier family 35%2C member F2%2C transcript variant X3;transcript_id=XM_006511462.4;extra_copy_number=0
CM058249.1	Liftoff	exon	68247822	68247981	.	+	.	ID=exon-XM_006511462.4-4;Parent=rna-XM_006511462.4;Dbxref=GeneID:72022,GenBank:XM_006511462.4,MGI:MGI:1919272;gbkey=mRNA;gene=Slc35f2;product=solute carrier family 35%2C member F2%2C transcript variant X3;transcript_id=XM_006511462.4;extra_copy_number=0
CM058249.1	Liftoff	exon	68249250	68249406	.	+	.	ID=exon-XM_006511462.4-5;Parent=rna-XM_006511462.4;Dbxref=GeneID:72022,GenBank:XM_006511462.4,MGI:MGI:1919272;gbkey=mRNA;gene=Slc35f2;product=solute carrier family 35%2C member F2%2C transcript variant X3;transcript_id=XM_006511462.4;extra_copy_number=0
CM058249.1	Liftoff	exon	68250890	68250942	.	+	.	ID=exon-XM_006511462.4-6;Parent=rna-XM_006511462.4;Dbxref=GeneID:72022,GenBank:XM_006511462.4,MGI:MGI:1919272;gbkey=mRNA;gene=Slc35f2;product=solute carrier family 35%2C member F2%2C transcript variant X3;transcript_id=XM_006511462.4;extra_copy_number=0
CM058249.1	Liftoff	exon	68252079	68252233	.	+	.	ID=exon-XM_006511462.4-7;Parent=rna-XM_006511462.4;Dbxref=GeneID:72022,GenBank:XM_006511462.4,MGI:MGI:1919272;gbkey=mRNA;gene=Slc35f2;product=solute carrier family 35%2C member F2%2C transcript variant X3;transcript_id=XM_006511462.4;extra_copy_number=0
CM058249.1	Liftoff	exon	68257987	68259358	.	+	.	ID=exon-XM_006511462.4-8;Parent=rna-XM_006511462.4;Dbxref=GeneID:72022,GenBank:XM_006511462.4,MGI:MGI:1919272;gbkey=mRNA;gene=Slc35f2;product=solute carrier family 35%2C member F2%2C transcript variant X3;transcript_id=XM_006511462.4;extra_copy_number=0
CM058249.1	Liftoff	CDS	68239076	68239220	.	+	.	ID=cds-XP_006511525.1;Parent=rna-XM_006511462.4;Dbxref=GeneID:72022,GenBank:XP_006511525.1,MGI:MGI:1919272;Name=XP_006511525.1;gbkey=CDS;gene=Slc35f2;product=solute carrier family 35 member F2 isoform X3;protein_id=XP_006511525.1;extra_copy_number=0
CM058249.1	Liftoff	CDS	68242215	68242342	.	+	.	ID=cds-XP_006511525.1;Parent=rna-XM_006511462.4;Dbxref=GeneID:72022,GenBank:XP_006511525.1,MGI:MGI:1919272;Name=XP_006511525.1;gbkey=CDS;gene=Slc35f2;product=solute carrier family 35 member F2 isoform X3;protein_id=XP_006511525.1;extra_copy_number=0
CM058249.1	Liftoff	CDS	68247822	68247981	.	+	.	ID=cds-XP_006511525.1;Parent=rna-XM_006511462.4;Dbxref=GeneID:72022,GenBank:XP_006511525.1,MGI:MGI:1919272;Name=XP_006511525.1;gbkey=CDS;gene=Slc35f2;product=solute carrier family 35 member F2 isoform X3;protein_id=XP_006511525.1;extra_copy_number=0
CM058249.1	Liftoff	CDS	68249250	68249406	.	+	.	ID=cds-XP_006511525.1;Parent=rna-XM_006511462.4;Dbxref=GeneID:72022,GenBank:XP_006511525.1,MGI:MGI:1919272;Name=XP_006511525.1;gbkey=CDS;gene=Slc35f2;product=solute carrier family 35 member F2 isoform X3;protein_id=XP_006511525.1;extra_copy_number=0
CM058249.1	Liftoff	CDS	68250890	68250942	.	+	.	ID=cds-XP_006511525.1;Parent=rna-XM_006511462.4;Dbxref=GeneID:72022,GenBank:XP_006511525.1,MGI:MGI:1919272;Name=XP_006511525.1;gbkey=CDS;gene=Slc35f2;product=solute carrier family 35 member F2 isoform X3;protein_id=XP_006511525.1;extra_copy_number=0
CM058249.1	Liftoff	CDS	68252079	68252233	.	+	.	ID=cds-XP_006511525.1;Parent=rna-XM_006511462.4;Dbxref=GeneID:72022,GenBank:XP_006511525.1,MGI:MGI:1919272;Name=XP_006511525.1;gbkey=CDS;gene=Slc35f2;product=solute carrier family 35 member F2 isoform X3;protein_id=XP_006511525.1;extra_copy_number=0
CM058249.1	Liftoff	CDS	68257987	68258175	.	+	.	ID=cds-XP_006511525.1;Parent=rna-XM_006511462.4;Dbxref=GeneID:72022,GenBank:XP_006511525.1,MGI:MGI:1919272;Name=XP_006511525.1;gbkey=CDS;gene=Slc35f2;product=solute carrier family 35 member F2 isoform X3;protein_id=XP_006511525.1;extra_copy_number=0
CM058249.1	Liftoff	gene	68291375	68294973	.	+	.	ID=gene-Sln;Dbxref=GeneID:66402,MGI:MGI:1913652;Name=Sln;description=sarcolipin;gbkey=Gene;gene=Sln;gene_biotype=protein_coding;gene_synonym=2310045A07Rik;coverage=1.0;sequence_ID=1.0;valid_ORFs=1;extra_copy_number=0;copy_num_ID=gene-Sln_0
CM058249.1	Liftoff	mRNA	68291375	68294973	.	+	.	ID=rna-NM_025540.2;Parent=gene-Sln;Dbxref=GeneID:66402,GenBank:NM_025540.2,MGI:MGI:1913652;Name=NM_025540.2;gbkey=mRNA;gene=Sln;product=sarcolipin;tag=RefSeq Select;transcript_id=NM_025540.2;matches_ref_protein=True;valid_ORF=True;extra_copy_number=0
CM058249.1	Liftoff	exon	68291375	68291450	.	+	.	ID=exon-NM_025540.2-1;Parent=rna-NM_025540.2;Dbxref=GeneID:66402,GenBank:NM_025540.2,MGI:MGI:1913652;gbkey=mRNA;gene=Sln;product=sarcolipin;tag=RefSeq Select;transcript_id=NM_025540.2;extra_copy_number=0
CM058249.1	Liftoff	exon	68294530	68294973	.	+	.	ID=exon-NM_025540.2-2;Parent=rna-NM_025540.2;Dbxref=GeneID:66402,GenBank:NM_025540.2,MGI:MGI:1913652;gbkey=mRNA;gene=Sln;product=sarcolipin;tag=RefSeq Select;transcript_id=NM_025540.2;extra_copy_number=0
CM058249.1	Liftoff	CDS	68294597	68294692	.	+	.	ID=cds-NP_079816.1;Parent=rna-NM_025540.2;Dbxref=CCDS:CCDS40640.1,GeneID:66402,GenBank:NP_079816.1,MGI:MGI:1913652;Name=NP_079816.1;gbkey=CDS;gene=Sln;product=sarcolipin;protein_id=NP_079816.1;tag=RefSeq Select;extra_copy_number=0
CM058249.1	Liftoff	match	68325045	68325783	.	+	.	ID=48a2986b-4da5-4036-85fc-b85ecb395c3a;Target=NG_012367.1 1 739 +;assembly_bases_aln=739;assembly_bases_seq=739;bit_score=1376.36;blast_aligner=1;blast_score=739;common_component=0;e_value=0;filter_score=0;for_remapping=2;gap_count=0;hsp_percent_coverage=100;matchable_bases=739;matched_bases=739;num_ident=739;num_mismatch=0;pct_coverage=100;pct_coverage_hiqual=100;pct_identity_gap=100;pct_identity_gapopen_only=100;pct_identity_ungap=100;rank=1;weighted_identity=1;coverage=1.0;sequence_ID=1.0;extra_copy_number=0;copy_num_ID=48a2986b-4da5-4036-85fc-b85ecb395c3a_0
CM058249.1	Liftoff	pseudogene	68325145	68325683	.	+	.	ID=gene-Gm16380;Dbxref=GeneID:100038996,MGI:MGI:3643564;Name=Gm16380;description=predicted pseudogene 16380;gbkey=Gene;gene=Gm16380;gene_biotype=pseudogene;gene_synonym=EG434405;pseudo=true;coverage=1.0;sequence_ID=1.0;extra_copy_number=0;copy_num_ID=gene-Gm16380_0
CM058249.1	Liftoff	gene	68340639	68342045	.	+	.	ID=gene-Gm39340;Dbxref=GeneID:105243410,MGI:MGI:5622225;Name=Gm39340;description=predicted gene%2C 39340;gbkey=Gene;gene=Gm39340;gene_biotype=lncRNA;coverage=1.0;sequence_ID=1.0;extra_copy_number=0;copy_num_ID=gene-Gm39340_0
CM058249.1	Liftoff	lnc_RNA	68340639	68342045	.	+	.	ID=rna-XR_870773.2;Parent=gene-Gm39340;Dbxref=GeneID:105243410,GenBank:XR_870773.2,MGI:MGI:5622225;Name=XR_870773.2;gbkey=ncRNA;gene=Gm39340;model_evidence=Supporting evidence includes similarity to: 100%25 coverage of the annotated genomic feature by RNAseq alignments%2C including 2 samples with support for all annotated introns;product=predicted gene%2C 39340;transcript_id=XR_870773.2;extra_copy_number=0
CM058249.1	Liftoff	exon	68340639	68340953	.	+	.	ID=exon-XR_870773.2-1;Parent=rna-XR_870773.2;Dbxref=GeneID:105243410,GenBank:XR_870773.2,MGI:MGI:5622225;gbkey=ncRNA;gene=Gm39340;product=predicted gene%2C 39340;transcript_id=XR_870773.2;extra_copy_number=0
CM058249.1	Liftoff	exon	68341038	68341277	.	+	.	ID=exon-XR_870773.2-2;Parent=rna-XR_870773.2;Dbxref=GeneID:105243410,GenBank:XR_870773.2,MGI:MGI:5622225;gbkey=ncRNA;gene=Gm39340;product=predicted gene%2C 39340;transcript_id=XR_870773.2;extra_copy_number=0
CM058249.1	Liftoff	exon	68341896	68342045	.	+	.	ID=exon-XR_870773.2-3;Parent=rna-XR_870773.2;Dbxref=GeneID:105243410,GenBank:XR_870773.2,MGI:MGI:5622225;gbkey=ncRNA;gene=Gm39340;product=predicted gene%2C 39340;transcript_id=XR_870773.2;extra_copy_number=0
CM058249.1	Liftoff	gene	68352585	68416495	.	-	.	ID=gene-Elmod1;Dbxref=GeneID:270162,MGI:MGI:3583900;Name=Elmod1;description=ELMO/CED-12 domain containing 1;gbkey=Gene;gene=Elmod1;gene_biotype=protein_coding;gene_synonym=4831417L10;coverage=1.0;sequence_ID=1.0;valid_ORFs=4;extra_copy_number=0;copy_num_ID=gene-Elmod1_0
CM058249.1	Liftoff	mRNA	68352585	68416488	.	-	.	ID=rna-NM_001405021.1;Parent=gene-Elmod1;Dbxref=GeneID:270162,GenBank:NM_001405021.1,MGI:MGI:3583900;Name=NM_001405021.1;gbkey=mRNA;gene=Elmod1;product=ELMO/CED-12 domain containing 1%2C transcript variant 1;transcript_id=NM_001405021.1;matches_ref_protein=True;valid_ORF=True;extra_copy_number=0
CM058249.1	Liftoff	exon	68352585	68354022	.	-	.	ID=exon-NM_001405021.1-12;Parent=rna-NM_001405021.1;Dbxref=GeneID:270162,GenBank:NM_001405021.1,MGI:MGI:3583900;gbkey=mRNA;gene=Elmod1;product=ELMO/CED-12 domain containing 1%2C transcript variant 1;transcript_id=NM_001405021.1;extra_copy_number=0
CM058249.1	Liftoff	exon	68360721	68360854	.	-	.	ID=exon-NM_001405021.1-11;Parent=rna-NM_001405021.1;Dbxref=GeneID:270162,GenBank:NM_001405021.1,MGI:MGI:3583900;gbkey=mRNA;gene=Elmod1;product=ELMO/CED-12 domain containing 1%2C transcript variant 1;transcript_id=NM_001405021.1;extra_copy_number=0
CM058249.1	Liftoff	exon	68362453	68362503	.	-	.	ID=exon-NM_001405021.1-10;Parent=rna-NM_001405021.1;Dbxref=GeneID:270162,GenBank:NM_001405021.1,MGI:MGI:3583900;gbkey=mRNA;gene=Elmod1;product=ELMO/CED-12 domain containing 1%2C transcript variant 1;transcript_id=NM_001405021.1;extra_copy_number=0
CM058249.1	Liftoff	exon	68365072	68365095	.	-	.	ID=exon-NM_001405021.1-9;Parent=rna-NM_001405021.1;Dbxref=GeneID:270162,GenBank:NM_001405021.1,MGI:MGI:3583900;gbkey=mRNA;gene=Elmod1;product=ELMO/CED-12 domain containing 1%2C transcript variant 1;transcript_id=NM_001405021.1;extra_copy_number=0
CM058249.1	Liftoff	exon	68365530	68365598	.	-	.	ID=exon-NM_001405021.1-8;Parent=rna-NM_001405021.1;Dbxref=GeneID:270162,GenBank:NM_001405021.1,MGI:MGI:3583900;gbkey=mRNA;gene=Elmod1;product=ELMO/CED-12 domain containing 1%2C transcript variant 1;transcript_id=NM_001405021.1;extra_copy_number=0
CM058249.1	Liftoff	exon	68367096	68367229	.	-	.	ID=exon-NM_001405021.1-7;Parent=rna-NM_001405021.1;Dbxref=GeneID:270162,GenBank:NM_001405021.1,MGI:MGI:3583900;gbkey=mRNA;gene=Elmod1;product=ELMO/CED-12 domain containing 1%2C transcript variant 1;transcript_id=NM_001405021.1;extra_copy_number=0
CM058249.1	Liftoff	exon	68372585	68372714	.	-	.	ID=exon-NM_001405021.1-6;Parent=rna-NM_001405021.1;Dbxref=GeneID:270162,GenBank:NM_001405021.1,MGI:MGI:3583900;gbkey=mRNA;gene=Elmod1;product=ELMO/CED-12 domain containing 1%2C transcript variant 1;transcript_id=NM_001405021.1;extra_copy_number=0
CM058249.1	Liftoff	exon	68375247	68375344	.	-	.	ID=exon-NM_001405021.1-5;Parent=rna-NM_001405021.1;Dbxref=GeneID:270162,GenBank:NM_001405021.1,MGI:MGI:3583900;gbkey=mRNA;gene=Elmod1;product=ELMO/CED-12 domain containing 1%2C transcript variant 1;transcript_id=NM_001405021.1;extra_copy_number=0
CM058249.1	Liftoff	exon	68376691	68376719	.	-	.	ID=exon-NM_001405021.1-4;Parent=rna-NM_001405021.1;Dbxref=GeneID:270162,GenBank:NM_001405021.1,MGI:MGI:3583900;gbkey=mRNA;gene=Elmod1;product=ELMO/CED-12 domain containing 1%2C transcript variant 1;transcript_id=NM_001405021.1;extra_copy_number=0
CM058249.1	Liftoff	exon	68376860	68377005	.	-	.	ID=exon-NM_001405021.1-3;Parent=rna-NM_001405021.1;Dbxref=GeneID:270162,GenBank:NM_001405021.1,MGI:MGI:3583900;gbkey=mRNA;gene=Elmod1;product=ELMO/CED-12 domain containing 1%2C transcript variant 1;transcript_id=NM_001405021.1;extra_copy_number=0
CM058249.1	Liftoff	exon	68387990	68388091	.	-	.	ID=exon-NM_001405021.1-2;Parent=rna-NM_001405021.1;Dbxref=GeneID:270162,GenBank:NM_001405021.1,MGI:MGI:3583900;gbkey=mRNA;gene=Elmod1;product=ELMO/CED-12 domain containing 1%2C transcript variant 1;transcript_id=NM_001405021.1;extra_copy_number=0
CM058249.1	Liftoff	exon	68416176	68416488	.	-	.	ID=exon-NM_001405021.1-1;Parent=rna-NM_001405021.1;Dbxref=GeneID:270162,GenBank:NM_001405021.1,MGI:MGI:3583900;gbkey=mRNA;gene=Elmod1;product=ELMO/CED-12 domain containing 1%2C transcript variant 1;transcript_id=NM_001405021.1;extra_copy_number=0
CM058249.1	Liftoff	CDS	68353850	68354022	.	-	.	ID=cds-NP_001391950.1;Parent=rna-NM_001405021.1;Dbxref=GeneID:270162,GenBank:NP_001391950.1,MGI:MGI:3583900;Name=NP_001391950.1;Note=isoform 1 is encoded by transcript variant 1;gbkey=CDS;gene=Elmod1;product=ELMO domain-containing protein 1 isoform 1;protein_id=NP_001391950.1;extra_copy_number=0
CM058249.1	Liftoff	CDS	68360721	68360854	.	-	.	ID=cds-NP_001391950.1;Parent=rna-NM_001405021.1;Dbxref=GeneID:270162,GenBank:NP_001391950.1,MGI:MGI:3583900;Name=NP_001391950.1;Note=isoform 1 is encoded by transcript variant 1;gbkey=CDS;gene=Elmod1;product=ELMO domain-containing protein 1 isoform 1;protein_id=NP_001391950.1;extra_copy_number=0
CM058249.1	Liftoff	CDS	68362453	68362503	.	-	.	ID=cds-NP_001391950.1;Parent=rna-NM_001405021.1;Dbxref=GeneID:270162,GenBank:NP_001391950.1,MGI:MGI:3583900;Name=NP_001391950.1;Note=isoform 1 is encoded by transcript variant 1;gbkey=CDS;gene=Elmod1;product=ELMO domain-containing protein 1 isoform 1;protein_id=NP_001391950.1;extra_copy_number=0
CM058249.1	Liftoff	CDS	68365072	68365095	.	-	.	ID=cds-NP_001391950.1;Parent=rna-NM_001405021.1;Dbxref=GeneID:270162,GenBank:NP_001391950.1,MGI:MGI:3583900;Name=NP_001391950.1;Note=isoform 1 is encoded by transcript variant 1;gbkey=CDS;gene=Elmod1;product=ELMO domain-containing protein 1 isoform 1;protein_id=NP_001391950.1;extra_copy_number=0
CM058249.1	Liftoff	CDS	68365530	68365598	.	-	.	ID=cds-NP_001391950.1;Parent=rna-NM_001405021.1;Dbxref=GeneID:270162,GenBank:NP_001391950.1,MGI:MGI:3583900;Name=NP_001391950.1;Note=isoform 1 is encoded by transcript variant 1;gbkey=CDS;gene=Elmod1;product=ELMO domain-containing protein 1 isoform 1;protein_id=NP_001391950.1;extra_copy_number=0
CM058249.1	Liftoff	CDS	68367096	68367229	.	-	.	ID=cds-NP_001391950.1;Parent=rna-NM_001405021.1;Dbxref=GeneID:270162,GenBank:NP_001391950.1,MGI:MGI:3583900;Name=NP_001391950.1;Note=isoform 1 is encoded by transcript variant 1;gbkey=CDS;gene=Elmod1;product=ELMO domain-containing protein 1 isoform 1;protein_id=NP_001391950.1;extra_copy_number=0
CM058249.1	Liftoff	CDS	68372585	68372714	.	-	.	ID=cds-NP_001391950.1;Parent=rna-NM_001405021.1;Dbxref=GeneID:270162,GenBank:NP_001391950.1,MGI:MGI:3583900;Name=NP_001391950.1;Note=isoform 1 is encoded by transcript variant 1;gbkey=CDS;gene=Elmod1;product=ELMO domain-containing protein 1 isoform 1;protein_id=NP_001391950.1;extra_copy_number=0
CM058249.1	Liftoff	CDS	68375247	68375344	.	-	.	ID=cds-NP_001391950.1;Parent=rna-NM_001405021.1;Dbxref=GeneID:270162,GenBank:NP_001391950.1,MGI:MGI:3583900;Name=NP_001391950.1;Note=isoform 1 is encoded by transcript variant 1;gbkey=CDS;gene=Elmod1;product=ELMO domain-containing protein 1 isoform 1;protein_id=NP_001391950.1;extra_copy_number=0
CM058249.1	Liftoff	CDS	68376691	68376719	.	-	.	ID=cds-NP_001391950.1;Parent=rna-NM_001405021.1;Dbxref=GeneID:270162,GenBank:NP_001391950.1,MGI:MGI:3583900;Name=NP_001391950.1;Note=isoform 1 is encoded by transcript variant 1;gbkey=CDS;gene=Elmod1;product=ELMO domain-containing protein 1 isoform 1;protein_id=NP_001391950.1;extra_copy_number=0
CM058249.1	Liftoff	CDS	68376860	68377005	.	-	.	ID=cds-NP_001391950.1;Parent=rna-NM_001405021.1;Dbxref=GeneID:270162,GenBank:NP_001391950.1,MGI:MGI:3583900;Name=NP_001391950.1;Note=isoform 1 is encoded by transcript variant 1;gbkey=CDS;gene=Elmod1;product=ELMO domain-containing protein 1 isoform 1;protein_id=NP_001391950.1;extra_copy_number=0
CM058249.1	Liftoff	CDS	68387990	68388006	.	-	.	ID=cds-NP_001391950.1;Parent=rna-NM_001405021.1;Dbxref=GeneID:270162,GenBank:NP_001391950.1,MGI:MGI:3583900;Name=NP_001391950.1;Note=isoform 1 is encoded by transcript variant 1;gbkey=CDS;gene=Elmod1;product=ELMO domain-containing protein 1 isoform 1;protein_id=NP_001391950.1;extra_copy_number=0
CM058249.1	Liftoff	mRNA	68352585	68416488	.	-	.	ID=rna-NM_001405022.1;Parent=gene-Elmod1;Dbxref=GeneID:270162,GenBank:NM_001405022.1,MGI:MGI:3583900;Name=NM_001405022.1;gbkey=mRNA;gene=Elmod1;product=ELMO/CED-12 domain containing 1%2C transcript variant 3;transcript_id=NM_001405022.1;matches_ref_protein=True;valid_ORF=True;extra_copy_number=0
CM058249.1	Liftoff	exon	68352585	68354022	.	-	.	ID=exon-NM_001405022.1-11;Parent=rna-NM_001405022.1;Dbxref=GeneID:270162,GenBank:NM_001405022.1,MGI:MGI:3583900;gbkey=mRNA;gene=Elmod1;product=ELMO/CED-12 domain containing 1%2C transcript variant 3;transcript_id=NM_001405022.1;extra_copy_number=0
CM058249.1	Liftoff	exon	68360721	68360854	.	-	.	ID=exon-NM_001405022.1-10;Parent=rna-NM_001405022.1;Dbxref=GeneID:270162,GenBank:NM_001405022.1,MGI:MGI:3583900;gbkey=mRNA;gene=Elmod1;product=ELMO/CED-12 domain containing 1%2C transcript variant 3;transcript_id=NM_001405022.1;extra_copy_number=0
CM058249.1	Liftoff	exon	68362453	68362503	.	-	.	ID=exon-NM_001405022.1-9;Parent=rna-NM_001405022.1;Dbxref=GeneID:270162,GenBank:NM_001405022.1,MGI:MGI:3583900;gbkey=mRNA;gene=Elmod1;product=ELMO/CED-12 domain containing 1%2C transcript variant 3;transcript_id=NM_001405022.1;extra_copy_number=0
CM058249.1	Liftoff	exon	68365530	68365598	.	-	.	ID=exon-NM_001405022.1-8;Parent=rna-NM_001405022.1;Dbxref=GeneID:270162,GenBank:NM_001405022.1,MGI:MGI:3583900;gbkey=mRNA;gene=Elmod1;product=ELMO/CED-12 domain containing 1%2C transcript variant 3;transcript_id=NM_001405022.1;extra_copy_number=0
CM058249.1	Liftoff	exon	68367096	68367229	.	-	.	ID=exon-NM_001405022.1-7;Parent=rna-NM_001405022.1;Dbxref=GeneID:270162,GenBank:NM_001405022.1,MGI:MGI:3583900;gbkey=mRNA;gene=Elmod1;product=ELMO/CED-12 domain containing 1%2C transcript variant 3;transcript_id=NM_001405022.1;extra_copy_number=0
CM058249.1	Liftoff	exon	68372585	68372714	.	-	.	ID=exon-NM_001405022.1-6;Parent=rna-NM_001405022.1;Dbxref=GeneID:270162,GenBank:NM_001405022.1,MGI:MGI:3583900;gbkey=mRNA;gene=Elmod1;product=ELMO/CED-12 domain containing 1%2C transcript variant 3;transcript_id=NM_001405022.1;extra_copy_number=0
CM058249.1	Liftoff	exon	68375247	68375344	.	-	.	ID=exon-NM_001405022.1-5;Parent=rna-NM_001405022.1;Dbxref=GeneID:270162,GenBank:NM_001405022.1,MGI:MGI:3583900;gbkey=mRNA;gene=Elmod1;product=ELMO/CED-12 domain containing 1%2C transcript variant 3;transcript_id=NM_001405022.1;extra_copy_number=0
CM058249.1	Liftoff	exon	68376691	68376719	.	-	.	ID=exon-NM_001405022.1-4;Parent=rna-NM_001405022.1;Dbxref=GeneID:270162,GenBank:NM_001405022.1,MGI:MGI:3583900;gbkey=mRNA;gene=Elmod1;product=ELMO/CED-12 domain containing 1%2C transcript variant 3;transcript_id=NM_001405022.1;extra_copy_number=0
CM058249.1	Liftoff	exon	68376860	68377043	.	-	.	ID=exon-NM_001405022.1-3;Parent=rna-NM_001405022.1;Dbxref=GeneID:270162,GenBank:NM_001405022.1,MGI:MGI:3583900;gbkey=mRNA;gene=Elmod1;product=ELMO/CED-12 domain containing 1%2C transcript variant 3;transcript_id=NM_001405022.1;extra_copy_number=0
CM058249.1	Liftoff	exon	68387990	68388091	.	-	.	ID=exon-NM_001405022.1-2;Parent=rna-NM_001405022.1;Dbxref=GeneID:270162,GenBank:NM_001405022.1,MGI:MGI:3583900;gbkey=mRNA;gene=Elmod1;product=ELMO/CED-12 domain containing 1%2C transcript variant 3;transcript_id=NM_001405022.1;extra_copy_number=0
CM058249.1	Liftoff	exon	68416176	68416488	.	-	.	ID=exon-NM_001405022.1-1;Parent=rna-NM_001405022.1;Dbxref=GeneID:270162,GenBank:NM_001405022.1,MGI:MGI:3583900;gbkey=mRNA;gene=Elmod1;product=ELMO/CED-12 domain containing 1%2C transcript variant 3;transcript_id=NM_001405022.1;extra_copy_number=0
CM058249.1	Liftoff	CDS	68353850	68354022	.	-	.	ID=cds-NP_001391951.1;Parent=rna-NM_001405022.1;Dbxref=GeneID:270162,GenBank:NP_001391951.1,MGI:MGI:3583900;Name=NP_001391951.1;Note=isoform 3 is encoded by transcript variant 3;gbkey=CDS;gene=Elmod1;product=ELMO domain-containing protein 1 isoform 3;protein_id=NP_001391951.1;extra_copy_number=0
CM058249.1	Liftoff	CDS	68360721	68360854	.	-	.	ID=cds-NP_001391951.1;Parent=rna-NM_001405022.1;Dbxref=GeneID:270162,GenBank:NP_001391951.1,MGI:MGI:3583900;Name=NP_001391951.1;Note=isoform 3 is encoded by transcript variant 3;gbkey=CDS;gene=Elmod1;product=ELMO domain-containing protein 1 isoform 3;protein_id=NP_001391951.1;extra_copy_number=0
CM058249.1	Liftoff	CDS	68362453	68362503	.	-	.	ID=cds-NP_001391951.1;Parent=rna-NM_001405022.1;Dbxref=GeneID:270162,GenBank:NP_001391951.1,MGI:MGI:3583900;Name=NP_001391951.1;Note=isoform 3 is encoded by transcript variant 3;gbkey=CDS;gene=Elmod1;product=ELMO domain-containing protein 1 isoform 3;protein_id=NP_001391951.1;extra_copy_number=0
CM058249.1	Liftoff	CDS	68365530	68365598	.	-	.	ID=cds-NP_001391951.1;Parent=rna-NM_001405022.1;Dbxref=GeneID:270162,GenBank:NP_001391951.1,MGI:MGI:3583900;Name=NP_001391951.1;Note=isoform 3 is encoded by transcript variant 3;gbkey=CDS;gene=Elmod1;product=ELMO domain-containing protein 1 isoform 3;protein_id=NP_001391951.1;extra_copy_number=0
CM058249.1	Liftoff	CDS	68367096	68367229	.	-	.	ID=cds-NP_001391951.1;Parent=rna-NM_001405022.1;Dbxref=GeneID:270162,GenBank:NP_001391951.1,MGI:MGI:3583900;Name=NP_001391951.1;Note=isoform 3 is encoded by transcript variant 3;gbkey=CDS;gene=Elmod1;product=ELMO domain-containing protein 1 isoform 3;protein_id=NP_001391951.1;extra_copy_number=0
CM058249.1	Liftoff	CDS	68372585	68372714	.	-	.	ID=cds-NP_001391951.1;Parent=rna-NM_001405022.1;Dbxref=GeneID:270162,GenBank:NP_001391951.1,MGI:MGI:3583900;Name=NP_001391951.1;Note=isoform 3 is encoded by transcript variant 3;gbkey=CDS;gene=Elmod1;product=ELMO domain-containing protein 1 isoform 3;protein_id=NP_001391951.1;extra_copy_number=0
CM058249.1	Liftoff	CDS	68375247	68375344	.	-	.	ID=cds-NP_001391951.1;Parent=rna-NM_001405022.1;Dbxref=GeneID:270162,GenBank:NP_001391951.1,MGI:MGI:3583900;Name=NP_001391951.1;Note=isoform 3 is encoded by transcript variant 3;gbkey=CDS;gene=Elmod1;product=ELMO domain-containing protein 1 isoform 3;protein_id=NP_001391951.1;extra_copy_number=0
CM058249.1	Liftoff	CDS	68376691	68376719	.	-	.	ID=cds-NP_001391951.1;Parent=rna-NM_001405022.1;Dbxref=GeneID:270162,GenBank:NP_001391951.1,MGI:MGI:3583900;Name=NP_001391951.1;Note=isoform 3 is encoded by transcript variant 3;gbkey=CDS;gene=Elmod1;product=ELMO domain-containing protein 1 isoform 3;protein_id=NP_001391951.1;extra_copy_number=0
CM058249.1	Liftoff	CDS	68376860	68377004	.	-	.	ID=cds-NP_001391951.1;Parent=rna-NM_001405022.1;Dbxref=GeneID:270162,GenBank:NP_001391951.1,MGI:MGI:3583900;Name=NP_001391951.1;Note=isoform 3 is encoded by transcript variant 3;gbkey=CDS;gene=Elmod1;product=ELMO domain-containing protein 1 isoform 3;protein_id=NP_001391951.1;extra_copy_number=0
CM058249.1	Liftoff	mRNA	68352585	68416488	.	-	.	ID=rna-NM_177769.5;Parent=gene-Elmod1;Dbxref=GeneID:270162,GenBank:NM_177769.5,MGI:MGI:3583900;Name=NM_177769.5;gbkey=mRNA;gene=Elmod1;product=ELMO/CED-12 domain containing 1%2C transcript variant 2;tag=RefSeq Select;transcript_id=NM_177769.5;matches_ref_protein=True;valid_ORF=True;extra_copy_number=0
CM058249.1	Liftoff	exon	68352585	68354022	.	-	.	ID=exon-NM_177769.5-11;Parent=rna-NM_177769.5;Dbxref=GeneID:270162,GenBank:NM_177769.5,MGI:MGI:3583900;gbkey=mRNA;gene=Elmod1;product=ELMO/CED-12 domain containing 1%2C transcript variant 2;tag=RefSeq Select;transcript_id=NM_177769.5;extra_copy_number=0
CM058249.1	Liftoff	exon	68360721	68360854	.	-	.	ID=exon-NM_177769.5-10;Parent=rna-NM_177769.5;Dbxref=GeneID:270162,GenBank:NM_177769.5,MGI:MGI:3583900;gbkey=mRNA;gene=Elmod1;product=ELMO/CED-12 domain containing 1%2C transcript variant 2;tag=RefSeq Select;transcript_id=NM_177769.5;extra_copy_number=0
CM058249.1	Liftoff	exon	68362453	68362503	.	-	.	ID=exon-NM_177769.5-9;Parent=rna-NM_177769.5;Dbxref=GeneID:270162,GenBank:NM_177769.5,MGI:MGI:3583900;gbkey=mRNA;gene=Elmod1;product=ELMO/CED-12 domain containing 1%2C transcript variant 2;tag=RefSeq Select;transcript_id=NM_177769.5;extra_copy_number=0
CM058249.1	Liftoff	exon	68365530	68365598	.	-	.	ID=exon-NM_177769.5-8;Parent=rna-NM_177769.5;Dbxref=GeneID:270162,GenBank:NM_177769.5,MGI:MGI:3583900;gbkey=mRNA;gene=Elmod1;product=ELMO/CED-12 domain containing 1%2C transcript variant 2;tag=RefSeq Select;transcript_id=NM_177769.5;extra_copy_number=0
CM058249.1	Liftoff	exon	68367096	68367229	.	-	.	ID=exon-NM_177769.5-7;Parent=rna-NM_177769.5;Dbxref=GeneID:270162,GenBank:NM_177769.5,MGI:MGI:3583900;gbkey=mRNA;gene=Elmod1;product=ELMO/CED-12 domain containing 1%2C transcript variant 2;tag=RefSeq Select;transcript_id=NM_177769.5;extra_copy_number=0
CM058249.1	Liftoff	exon	68372585	68372714	.	-	.	ID=exon-NM_177769.5-6;Parent=rna-NM_177769.5;Dbxref=GeneID:270162,GenBank:NM_177769.5,MGI:MGI:3583900;gbkey=mRNA;gene=Elmod1;product=ELMO/CED-12 domain containing 1%2C transcript variant 2;tag=RefSeq Select;transcript_id=NM_177769.5;extra_copy_number=0
CM058249.1	Liftoff	exon	68375247	68375344	.	-	.	ID=exon-NM_177769.5-5;Parent=rna-NM_177769.5;Dbxref=GeneID:270162,GenBank:NM_177769.5,MGI:MGI:3583900;gbkey=mRNA;gene=Elmod1;product=ELMO/CED-12 domain containing 1%2C transcript variant 2;tag=RefSeq Select;transcript_id=NM_177769.5;extra_copy_number=0
CM058249.1	Liftoff	exon	68376691	68376719	.	-	.	ID=exon-NM_177769.5-4;Parent=rna-NM_177769.5;Dbxref=GeneID:270162,GenBank:NM_177769.5,MGI:MGI:3583900;gbkey=mRNA;gene=Elmod1;product=ELMO/CED-12 domain containing 1%2C transcript variant 2;tag=RefSeq Select;transcript_id=NM_177769.5;extra_copy_number=0
CM058249.1	Liftoff	exon	68376860	68377005	.	-	.	ID=exon-NM_177769.5-3;Parent=rna-NM_177769.5;Dbxref=GeneID:270162,GenBank:NM_177769.5,MGI:MGI:3583900;gbkey=mRNA;gene=Elmod1;product=ELMO/CED-12 domain containing 1%2C transcript variant 2;tag=RefSeq Select;transcript_id=NM_177769.5;extra_copy_number=0
CM058249.1	Liftoff	exon	68387990	68388091	.	-	.	ID=exon-NM_177769.5-2;Parent=rna-NM_177769.5;Dbxref=GeneID:270162,GenBank:NM_177769.5,MGI:MGI:3583900;gbkey=mRNA;gene=Elmod1;product=ELMO/CED-12 domain containing 1%2C transcript variant 2;tag=RefSeq Select;transcript_id=NM_177769.5;extra_copy_number=0
CM058249.1	Liftoff	exon	68416176	68416488	.	-	.	ID=exon-NM_177769.5-1;Parent=rna-NM_177769.5;Dbxref=GeneID:270162,GenBank:NM_177769.5,MGI:MGI:3583900;gbkey=mRNA;gene=Elmod1;product=ELMO/CED-12 domain containing 1%2C transcript variant 2;tag=RefSeq Select;transcript_id=NM_177769.5;extra_copy_number=0
CM058249.1	Liftoff	CDS	68353850	68354022	.	-	.	ID=cds-NP_808437.2;Parent=rna-NM_177769.5;Dbxref=CCDS:CCDS57678.1,GeneID:270162,GenBank:NP_808437.2,MGI:MGI:3583900;Name=NP_808437.2;Note=isoform 2 is encoded by transcript variant 2;gbkey=CDS;gene=Elmod1;product=ELMO domain-containing protein 1 isoform 2;protein_id=NP_808437.2;tag=RefSeq Select;extra_copy_number=0
CM058249.1	Liftoff	CDS	68360721	68360854	.	-	.	ID=cds-NP_808437.2;Parent=rna-NM_177769.5;Dbxref=CCDS:CCDS57678.1,GeneID:270162,GenBank:NP_808437.2,MGI:MGI:3583900;Name=NP_808437.2;Note=isoform 2 is encoded by transcript variant 2;gbkey=CDS;gene=Elmod1;product=ELMO domain-containing protein 1 isoform 2;protein_id=NP_808437.2;tag=RefSeq Select;extra_copy_number=0
CM058249.1	Liftoff	CDS	68362453	68362503	.	-	.	ID=cds-NP_808437.2;Parent=rna-NM_177769.5;Dbxref=CCDS:CCDS57678.1,GeneID:270162,GenBank:NP_808437.2,MGI:MGI:3583900;Name=NP_808437.2;Note=isoform 2 is encoded by transcript variant 2;gbkey=CDS;gene=Elmod1;product=ELMO domain-containing protein 1 isoform 2;protein_id=NP_808437.2;tag=RefSeq Select;extra_copy_number=0
CM058249.1	Liftoff	CDS	68365530	68365598	.	-	.	ID=cds-NP_808437.2;Parent=rna-NM_177769.5;Dbxref=CCDS:CCDS57678.1,GeneID:270162,GenBank:NP_808437.2,MGI:MGI:3583900;Name=NP_808437.2;Note=isoform 2 is encoded by transcript variant 2;gbkey=CDS;gene=Elmod1;product=ELMO domain-containing protein 1 isoform 2;protein_id=NP_808437.2;tag=RefSeq Select;extra_copy_number=0
CM058249.1	Liftoff	CDS	68367096	68367229	.	-	.	ID=cds-NP_808437.2;Parent=rna-NM_177769.5;Dbxref=CCDS:CCDS57678.1,GeneID:270162,GenBank:NP_808437.2,MGI:MGI:3583900;Name=NP_808437.2;Note=isoform 2 is encoded by transcript variant 2;gbkey=CDS;gene=Elmod1;product=ELMO domain-containing protein 1 isoform 2;protein_id=NP_808437.2;tag=RefSeq Select;extra_copy_number=0
CM058249.1	Liftoff	CDS	68372585	68372714	.	-	.	ID=cds-NP_808437.2;Parent=rna-NM_177769.5;Dbxref=CCDS:CCDS57678.1,GeneID:270162,GenBank:NP_808437.2,MGI:MGI:3583900;Name=NP_808437.2;Note=isoform 2 is encoded by transcript variant 2;gbkey=CDS;gene=Elmod1;product=ELMO domain-containing protein 1 isoform 2;protein_id=NP_808437.2;tag=RefSeq Select;extra_copy_number=0
CM058249.1	Liftoff	CDS	68375247	68375344	.	-	.	ID=cds-NP_808437.2;Parent=rna-NM_177769.5;Dbxref=CCDS:CCDS57678.1,GeneID:270162,GenBank:NP_808437.2,MGI:MGI:3583900;Name=NP_808437.2;Note=isoform 2 is encoded by transcript variant 2;gbkey=CDS;gene=Elmod1;product=ELMO domain-containing protein 1 isoform 2;protein_id=NP_808437.2;tag=RefSeq Select;extra_copy_number=0
CM058249.1	Liftoff	CDS	68376691	68376719	.	-	.	ID=cds-NP_808437.2;Parent=rna-NM_177769.5;Dbxref=CCDS:CCDS57678.1,GeneID:270162,GenBank:NP_808437.2,MGI:MGI:3583900;Name=NP_808437.2;Note=isoform 2 is encoded by transcript variant 2;gbkey=CDS;gene=Elmod1;product=ELMO domain-containing protein 1 isoform 2;protein_id=NP_808437.2;tag=RefSeq Select;extra_copy_number=0
CM058249.1	Liftoff	CDS	68376860	68377005	.	-	.	ID=cds-NP_808437.2;Parent=rna-NM_177769.5;Dbxref=CCDS:CCDS57678.1,GeneID:270162,GenBank:NP_808437.2,MGI:MGI:3583900;Name=NP_808437.2;Note=isoform 2 is encoded by transcript variant 2;gbkey=CDS;gene=Elmod1;product=ELMO domain-containing protein 1 isoform 2;protein_id=NP_808437.2;tag=RefSeq Select;extra_copy_number=0
CM058249.1	Liftoff	CDS	68387990	68388006	.	-	.	ID=cds-NP_808437.2;Parent=rna-NM_177769.5;Dbxref=CCDS:CCDS57678.1,GeneID:270162,GenBank:NP_808437.2,MGI:MGI:3583900;Name=NP_808437.2;Note=isoform 2 is encoded by transcript variant 2;gbkey=CDS;gene=Elmod1;product=ELMO domain-containing protein 1 isoform 2;protein_id=NP_808437.2;tag=RefSeq Select;extra_copy_number=0
CM058249.1	Liftoff	mRNA	68352585	68416495	.	-	.	ID=rna-XM_006511206.4;Parent=gene-Elmod1;Dbxref=GeneID:270162,GenBank:XM_006511206.4,MGI:MGI:3583900;Name=XM_006511206.4;gbkey=mRNA;gene=Elmod1;model_evidence=Supporting evidence includes similarity to: 1 mRNA%2C 5 ESTs%2C 5 Proteins%2C 479 long SRA reads%2C and 100%25 coverage of the annotated genomic feature by RNAseq alignments%2C including 9 samples with support for all annotated introns;product=ELMO/CED-12 domain containing 1%2C transcript variant X2;transcript_id=XM_006511206.4;matches_ref_protein=True;valid_ORF=True;extra_copy_number=0
CM058249.1	Liftoff	exon	68352585	68354022	.	-	.	ID=exon-XM_006511206.4-12;Parent=rna-XM_006511206.4;Dbxref=GeneID:270162,GenBank:XM_006511206.4,MGI:MGI:3583900;gbkey=mRNA;gene=Elmod1;product=ELMO/CED-12 domain containing 1%2C transcript variant X2;transcript_id=XM_006511206.4;extra_copy_number=0
CM058249.1	Liftoff	exon	68360721	68360854	.	-	.	ID=exon-XM_006511206.4-11;Parent=rna-XM_006511206.4;Dbxref=GeneID:270162,GenBank:XM_006511206.4,MGI:MGI:3583900;gbkey=mRNA;gene=Elmod1;product=ELMO/CED-12 domain containing 1%2C transcript variant X2;transcript_id=XM_006511206.4;extra_copy_number=0
CM058249.1	Liftoff	exon	68362453	68362503	.	-	.	ID=exon-XM_006511206.4-10;Parent=rna-XM_006511206.4;Dbxref=GeneID:270162,GenBank:XM_006511206.4,MGI:MGI:3583900;gbkey=mRNA;gene=Elmod1;product=ELMO/CED-12 domain containing 1%2C transcript variant X2;transcript_id=XM_006511206.4;extra_copy_number=0
CM058249.1	Liftoff	exon	68365072	68365095	.	-	.	ID=exon-XM_006511206.4-9;Parent=rna-XM_006511206.4;Dbxref=GeneID:270162,GenBank:XM_006511206.4,MGI:MGI:3583900;gbkey=mRNA;gene=Elmod1;product=ELMO/CED-12 domain containing 1%2C transcript variant X2;transcript_id=XM_006511206.4;extra_copy_number=0
CM058249.1	Liftoff	exon	68365530	68365598	.	-	.	ID=exon-XM_006511206.4-8;Parent=rna-XM_006511206.4;Dbxref=GeneID:270162,GenBank:XM_006511206.4,MGI:MGI:3583900;gbkey=mRNA;gene=Elmod1;product=ELMO/CED-12 domain containing 1%2C transcript variant X2;transcript_id=XM_006511206.4;extra_copy_number=0
CM058249.1	Liftoff	exon	68367096	68367229	.	-	.	ID=exon-XM_006511206.4-7;Parent=rna-XM_006511206.4;Dbxref=GeneID:270162,GenBank:XM_006511206.4,MGI:MGI:3583900;gbkey=mRNA;gene=Elmod1;product=ELMO/CED-12 domain containing 1%2C transcript variant X2;transcript_id=XM_006511206.4;extra_copy_number=0
CM058249.1	Liftoff	exon	68372585	68372714	.	-	.	ID=exon-XM_006511206.4-6;Parent=rna-XM_006511206.4;Dbxref=GeneID:270162,GenBank:XM_006511206.4,MGI:MGI:3583900;gbkey=mRNA;gene=Elmod1;product=ELMO/CED-12 domain containing 1%2C transcript variant X2;transcript_id=XM_006511206.4;extra_copy_number=0
CM058249.1	Liftoff	exon	68375247	68375344	.	-	.	ID=exon-XM_006511206.4-5;Parent=rna-XM_006511206.4;Dbxref=GeneID:270162,GenBank:XM_006511206.4,MGI:MGI:3583900;gbkey=mRNA;gene=Elmod1;product=ELMO/CED-12 domain containing 1%2C transcript variant X2;transcript_id=XM_006511206.4;extra_copy_number=0
CM058249.1	Liftoff	exon	68376691	68376719	.	-	.	ID=exon-XM_006511206.4-4;Parent=rna-XM_006511206.4;Dbxref=GeneID:270162,GenBank:XM_006511206.4,MGI:MGI:3583900;gbkey=mRNA;gene=Elmod1;product=ELMO/CED-12 domain containing 1%2C transcript variant X2;transcript_id=XM_006511206.4;extra_copy_number=0
CM058249.1	Liftoff	exon	68376860	68377043	.	-	.	ID=exon-XM_006511206.4-3;Parent=rna-XM_006511206.4;Dbxref=GeneID:270162,GenBank:XM_006511206.4,MGI:MGI:3583900;gbkey=mRNA;gene=Elmod1;product=ELMO/CED-12 domain containing 1%2C transcript variant X2;transcript_id=XM_006511206.4;extra_copy_number=0
CM058249.1	Liftoff	exon	68387990	68388091	.	-	.	ID=exon-XM_006511206.4-2;Parent=rna-XM_006511206.4;Dbxref=GeneID:270162,GenBank:XM_006511206.4,MGI:MGI:3583900;gbkey=mRNA;gene=Elmod1;product=ELMO/CED-12 domain containing 1%2C transcript variant X2;transcript_id=XM_006511206.4;extra_copy_number=0
CM058249.1	Liftoff	exon	68416176	68416495	.	-	.	ID=exon-XM_006511206.4-1;Parent=rna-XM_006511206.4;Dbxref=GeneID:270162,GenBank:XM_006511206.4,MGI:MGI:3583900;gbkey=mRNA;gene=Elmod1;product=ELMO/CED-12 domain containing 1%2C transcript variant X2;transcript_id=XM_006511206.4;extra_copy_number=0
CM058249.1	Liftoff	CDS	68353850	68354022	.	-	.	ID=cds-XP_006511269.1;Parent=rna-XM_006511206.4;Dbxref=GeneID:270162,GenBank:XP_006511269.1,MGI:MGI:3583900;Name=XP_006511269.1;gbkey=CDS;gene=Elmod1;product=ELMO domain-containing protein 1 isoform X2;protein_id=XP_006511269.1;extra_copy_number=0
CM058249.1	Liftoff	CDS	68360721	68360854	.	-	.	ID=cds-XP_006511269.1;Parent=rna-XM_006511206.4;Dbxref=GeneID:270162,GenBank:XP_006511269.1,MGI:MGI:3583900;Name=XP_006511269.1;gbkey=CDS;gene=Elmod1;product=ELMO domain-containing protein 1 isoform X2;protein_id=XP_006511269.1;extra_copy_number=0
CM058249.1	Liftoff	CDS	68362453	68362503	.	-	.	ID=cds-XP_006511269.1;Parent=rna-XM_006511206.4;Dbxref=GeneID:270162,GenBank:XP_006511269.1,MGI:MGI:3583900;Name=XP_006511269.1;gbkey=CDS;gene=Elmod1;product=ELMO domain-containing protein 1 isoform X2;protein_id=XP_006511269.1;extra_copy_number=0
CM058249.1	Liftoff	CDS	68365072	68365095	.	-	.	ID=cds-XP_006511269.1;Parent=rna-XM_006511206.4;Dbxref=GeneID:270162,GenBank:XP_006511269.1,MGI:MGI:3583900;Name=XP_006511269.1;gbkey=CDS;gene=Elmod1;product=ELMO domain-containing protein 1 isoform X2;protein_id=XP_006511269.1;extra_copy_number=0
CM058249.1	Liftoff	CDS	68365530	68365598	.	-	.	ID=cds-XP_006511269.1;Parent=rna-XM_006511206.4;Dbxref=GeneID:270162,GenBank:XP_006511269.1,MGI:MGI:3583900;Name=XP_006511269.1;gbkey=CDS;gene=Elmod1;product=ELMO domain-containing protein 1 isoform X2;protein_id=XP_006511269.1;extra_copy_number=0
CM058249.1	Liftoff	CDS	68367096	68367229	.	-	.	ID=cds-XP_006511269.1;Parent=rna-XM_006511206.4;Dbxref=GeneID:270162,GenBank:XP_006511269.1,MGI:MGI:3583900;Name=XP_006511269.1;gbkey=CDS;gene=Elmod1;product=ELMO domain-containing protein 1 isoform X2;protein_id=XP_006511269.1;extra_copy_number=0
CM058249.1	Liftoff	CDS	68372585	68372714	.	-	.	ID=cds-XP_006511269.1;Parent=rna-XM_006511206.4;Dbxref=GeneID:270162,GenBank:XP_006511269.1,MGI:MGI:3583900;Name=XP_006511269.1;gbkey=CDS;gene=Elmod1;product=ELMO domain-containing protein 1 isoform X2;protein_id=XP_006511269.1;extra_copy_number=0
CM058249.1	Liftoff	CDS	68375247	68375344	.	-	.	ID=cds-XP_006511269.1;Parent=rna-XM_006511206.4;Dbxref=GeneID:270162,GenBank:XP_006511269.1,MGI:MGI:3583900;Name=XP_006511269.1;gbkey=CDS;gene=Elmod1;product=ELMO domain-containing protein 1 isoform X2;protein_id=XP_006511269.1;extra_copy_number=0
CM058249.1	Liftoff	CDS	68376691	68376719	.	-	.	ID=cds-XP_006511269.1;Parent=rna-XM_006511206.4;Dbxref=GeneID:270162,GenBank:XP_006511269.1,MGI:MGI:3583900;Name=XP_006511269.1;gbkey=CDS;gene=Elmod1;product=ELMO domain-containing protein 1 isoform X2;protein_id=XP_006511269.1;extra_copy_number=0
CM058249.1	Liftoff	CDS	68376860	68377004	.	-	.	ID=cds-XP_006511269.1;Parent=rna-XM_006511206.4;Dbxref=GeneID:270162,GenBank:XP_006511269.1,MGI:MGI:3583900;Name=XP_006511269.1;gbkey=CDS;gene=Elmod1;product=ELMO domain-containing protein 1 isoform X2;protein_id=XP_006511269.1;extra_copy_number=0
CM058249.1	Liftoff	gene	68466754	68509565	.	-	.	ID=gene-Tnfaip8l3;Dbxref=GeneID:244882,MGI:MGI:2685363;Name=Tnfaip8l3;description=tumor necrosis factor%2C alpha-induced protein 8-like 3;gbkey=Gene;gene=Tnfaip8l3;gene_biotype=protein_coding;gene_synonym=9930029P06Rik,Gm517;coverage=1.0;sequence_ID=1.0;valid_ORFs=1;extra_copy_number=0;copy_num_ID=gene-Tnfaip8l3_0
CM058249.1	Liftoff	mRNA	68466754	68509565	.	-	.	ID=rna-NM_001033535.3;Parent=gene-Tnfaip8l3;Dbxref=GeneID:244882,GenBank:NM_001033535.3,MGI:MGI:2685363;Name=NM_001033535.3;gbkey=mRNA;gene=Tnfaip8l3;product=tumor necrosis factor%2C alpha-induced protein 8-like 3;tag=RefSeq Select;transcript_id=NM_001033535.3;matches_ref_protein=True;valid_ORF=True;extra_copy_number=0
CM058249.1	Liftoff	exon	68466754	68468785	.	-	.	ID=exon-NM_001033535.3-2;Parent=rna-NM_001033535.3;Dbxref=GeneID:244882,GenBank:NM_001033535.3,MGI:MGI:2685363;gbkey=mRNA;gene=Tnfaip8l3;product=tumor necrosis factor%2C alpha-induced protein 8-like 3;tag=RefSeq Select;transcript_id=NM_001033535.3;extra_copy_number=0
CM058249.1	Liftoff	exon	68509373	68509565	.	-	.	ID=exon-NM_001033535.3-1;Parent=rna-NM_001033535.3;Dbxref=GeneID:244882,GenBank:NM_001033535.3,MGI:MGI:2685363;gbkey=mRNA;gene=Tnfaip8l3;product=tumor necrosis factor%2C alpha-induced protein 8-like 3;tag=RefSeq Select;transcript_id=NM_001033535.3;extra_copy_number=0
CM058249.1	Liftoff	CDS	68468223	68468785	.	-	.	ID=cds-NP_001028707.1;Parent=rna-NM_001033535.3;Dbxref=CCDS:CCDS40641.1,GeneID:244882,GenBank:NP_001028707.1,MGI:MGI:2685363;Name=NP_001028707.1;gbkey=CDS;gene=Tnfaip8l3;product=tumor necrosis factor alpha-induced protein 8-like protein 3;protein_id=NP_001028707.1;tag=RefSeq Select;extra_copy_number=0
CM058249.1	Liftoff	CDS	68509373	68509424	.	-	.	ID=cds-NP_001028707.1;Parent=rna-NM_001033535.3;Dbxref=CCDS:CCDS40641.1,GeneID:244882,GenBank:NP_001028707.1,MGI:MGI:2685363;Name=NP_001028707.1;gbkey=CDS;gene=Tnfaip8l3;product=tumor necrosis factor alpha-induced protein 8-like protein 3;protein_id=NP_001028707.1;tag=RefSeq Select;extra_copy_number=0
CM058249.1	Liftoff	gene	68598038	68598179	.	+	.	ID=gene-LOC115487291;Dbxref=GeneID:115487291;Name=LOC115487291;description=small nucleolar RNA SNORA48;gbkey=Gene;gene=LOC115487291;gene_biotype=snoRNA;coverage=1.0;sequence_ID=1.0;extra_copy_number=0;copy_num_ID=gene-LOC115487291_0
CM058249.1	Liftoff	snoRNA	68598038	68598179	.	+	.	ID=rna-XR_004935927.1;Parent=gene-LOC115487291;Dbxref=GeneID:115487291,RFAM:RF00554,GenBank:XR_004935927.1;Name=XR_004935927.1;gbkey=ncRNA;gene=LOC115487291;inference=COORDINATES: profile:INFERNAL:1.1.1;product=small nucleolar RNA SNORA48;transcript_id=XR_004935927.1;extra_copy_number=0
CM058249.1	Liftoff	exon	68598038	68598179	.	+	.	ID=exon-XR_004935927.1-1;Parent=rna-XR_004935927.1;Dbxref=GeneID:115487291,RFAM:RF00554,GenBank:XR_004935927.1;gbkey=ncRNA;gene=LOC115487291;inference=COORDINATES: profile:INFERNAL:1.1.1;product=small nucleolar RNA SNORA48;transcript_id=XR_004935927.1;extra_copy_number=0
CM058249.1	Liftoff	gene	68607179	68709411	.	-	.	ID=gene-Cyp19a1;Dbxref=GeneID:13075,MGI:MGI:88587;Name=Cyp19a1;description=cytochrome P450%2C family 19%2C subfamily a%2C polypeptide 1;gbkey=Gene;gene=Cyp19a1;gene_biotype=protein_coding;gene_synonym=Ar,ArKO,Cyp19,Int-5,Int5,p450arom;coverage=1.0;sequence_ID=0.999;valid_ORFs=4;extra_copy_number=0;copy_num_ID=gene-Cyp19a1_0
CM058249.1	Liftoff	mRNA	68607179	68709411	.	-	.	ID=rna-NM_001348171.1;Parent=gene-Cyp19a1;Dbxref=GeneID:13075,GenBank:NM_001348171.1,MGI:MGI:88587;Name=NM_001348171.1;gbkey=mRNA;gene=Cyp19a1;product=cytochrome P450%2C family 19%2C subfamily a%2C polypeptide 1%2C transcript variant 2;transcript_id=NM_001348171.1;matches_ref_protein=True;valid_ORF=True;extra_copy_number=0
CM058249.1	Liftoff	exon	68607179	68608249	.	-	.	ID=exon-NM_001348171.1-10;Parent=rna-NM_001348171.1;Dbxref=GeneID:13075,GenBank:NM_001348171.1,MGI:MGI:88587;gbkey=mRNA;gene=Cyp19a1;product=cytochrome P450%2C family 19%2C subfamily a%2C polypeptide 1%2C transcript variant 2;transcript_id=NM_001348171.1;extra_copy_number=0
CM058249.1	Liftoff	exon	68609751	68609992	.	-	.	ID=exon-NM_001348171.1-9;Parent=rna-NM_001348171.1;Dbxref=GeneID:13075,GenBank:NM_001348171.1,MGI:MGI:88587;gbkey=mRNA;gene=Cyp19a1;product=cytochrome P450%2C family 19%2C subfamily a%2C polypeptide 1%2C transcript variant 2;transcript_id=NM_001348171.1;extra_copy_number=0
CM058249.1	Liftoff	exon	68613047	68613209	.	-	.	ID=exon-NM_001348171.1-8;Parent=rna-NM_001348171.1;Dbxref=GeneID:13075,GenBank:NM_001348171.1,MGI:MGI:88587;gbkey=mRNA;gene=Cyp19a1;product=cytochrome P450%2C family 19%2C subfamily a%2C polypeptide 1%2C transcript variant 2;transcript_id=NM_001348171.1;extra_copy_number=0
CM058249.1	Liftoff	exon	68613920	68614034	.	-	.	ID=exon-NM_001348171.1-7;Parent=rna-NM_001348171.1;Dbxref=GeneID:13075,GenBank:NM_001348171.1,MGI:MGI:88587;gbkey=mRNA;gene=Cyp19a1;product=cytochrome P450%2C family 19%2C subfamily a%2C polypeptide 1%2C transcript variant 2;transcript_id=NM_001348171.1;extra_copy_number=0
CM058249.1	Liftoff	exon	68614573	68614687	.	-	.	ID=exon-NM_001348171.1-6;Parent=rna-NM_001348171.1;Dbxref=GeneID:13075,GenBank:NM_001348171.1,MGI:MGI:88587;gbkey=mRNA;gene=Cyp19a1;product=cytochrome P450%2C family 19%2C subfamily a%2C polypeptide 1%2C transcript variant 2;transcript_id=NM_001348171.1;extra_copy_number=0
CM058249.1	Liftoff	exon	68617720	68617896	.	-	.	ID=exon-NM_001348171.1-5;Parent=rna-NM_001348171.1;Dbxref=GeneID:13075,GenBank:NM_001348171.1,MGI:MGI:88587;gbkey=mRNA;gene=Cyp19a1;product=cytochrome P450%2C family 19%2C subfamily a%2C polypeptide 1%2C transcript variant 2;transcript_id=NM_001348171.1;extra_copy_number=0
CM058249.1	Liftoff	exon	68621426	68621580	.	-	.	ID=exon-NM_001348171.1-4;Parent=rna-NM_001348171.1;Dbxref=GeneID:13075,GenBank:NM_001348171.1,MGI:MGI:88587;gbkey=mRNA;gene=Cyp19a1;product=cytochrome P450%2C family 19%2C subfamily a%2C polypeptide 1%2C transcript variant 2;transcript_id=NM_001348171.1;extra_copy_number=0
CM058249.1	Liftoff	exon	68627925	68628075	.	-	.	ID=exon-NM_001348171.1-3;Parent=rna-NM_001348171.1;Dbxref=GeneID:13075,GenBank:NM_001348171.1,MGI:MGI:88587;gbkey=mRNA;gene=Cyp19a1;product=cytochrome P450%2C family 19%2C subfamily a%2C polypeptide 1%2C transcript variant 2;transcript_id=NM_001348171.1;extra_copy_number=0
CM058249.1	Liftoff	exon	68634481	68634640	.	-	.	ID=exon-NM_001348171.1-2;Parent=rna-NM_001348171.1;Dbxref=GeneID:13075,GenBank:NM_001348171.1,MGI:MGI:88587;gbkey=mRNA;gene=Cyp19a1;product=cytochrome P450%2C family 19%2C subfamily a%2C polypeptide 1%2C transcript variant 2;transcript_id=NM_001348171.1;extra_copy_number=0
CM058249.1	Liftoff	exon	68709319	68709411	.	-	.	ID=exon-NM_001348171.1-1;Parent=rna-NM_001348171.1;Dbxref=GeneID:13075,GenBank:NM_001348171.1,MGI:MGI:88587;gbkey=mRNA;gene=Cyp19a1;product=cytochrome P450%2C family 19%2C subfamily a%2C polypeptide 1%2C transcript variant 2;transcript_id=NM_001348171.1;extra_copy_number=0
CM058249.1	Liftoff	CDS	68608001	68608249	.	-	.	ID=cds-NP_001335100.1;Parent=rna-NM_001348171.1;Dbxref=CCDS:CCDS23187.1,GeneID:13075,GenBank:NP_001335100.1,MGI:MGI:88587;Name=NP_001335100.1;gbkey=CDS;gene=Cyp19a1;product=aromatase;protein_id=NP_001335100.1;extra_copy_number=0
CM058249.1	Liftoff	CDS	68609751	68609992	.	-	.	ID=cds-NP_001335100.1;Parent=rna-NM_001348171.1;Dbxref=CCDS:CCDS23187.1,GeneID:13075,GenBank:NP_001335100.1,MGI:MGI:88587;Name=NP_001335100.1;gbkey=CDS;gene=Cyp19a1;product=aromatase;protein_id=NP_001335100.1;extra_copy_number=0
CM058249.1	Liftoff	CDS	68613047	68613209	.	-	.	ID=cds-NP_001335100.1;Parent=rna-NM_001348171.1;Dbxref=CCDS:CCDS23187.1,GeneID:13075,GenBank:NP_001335100.1,MGI:MGI:88587;Name=NP_001335100.1;gbkey=CDS;gene=Cyp19a1;product=aromatase;protein_id=NP_001335100.1;extra_copy_number=0
CM058249.1	Liftoff	CDS	68613920	68614034	.	-	.	ID=cds-NP_001335100.1;Parent=rna-NM_001348171.1;Dbxref=CCDS:CCDS23187.1,GeneID:13075,GenBank:NP_001335100.1,MGI:MGI:88587;Name=NP_001335100.1;gbkey=CDS;gene=Cyp19a1;product=aromatase;protein_id=NP_001335100.1;extra_copy_number=0
CM058249.1	Liftoff	CDS	68614573	68614687	.	-	.	ID=cds-NP_001335100.1;Parent=rna-NM_001348171.1;Dbxref=CCDS:CCDS23187.1,GeneID:13075,GenBank:NP_001335100.1,MGI:MGI:88587;Name=NP_001335100.1;gbkey=CDS;gene=Cyp19a1;product=aromatase;protein_id=NP_001335100.1;extra_copy_number=0
CM058249.1	Liftoff	CDS	68617720	68617896	.	-	.	ID=cds-NP_001335100.1;Parent=rna-NM_001348171.1;Dbxref=CCDS:CCDS23187.1,GeneID:13075,GenBank:NP_001335100.1,MGI:MGI:88587;Name=NP_001335100.1;gbkey=CDS;gene=Cyp19a1;product=aromatase;protein_id=NP_001335100.1;extra_copy_number=0
CM058249.1	Liftoff	CDS	68621426	68621580	.	-	.	ID=cds-NP_001335100.1;Parent=rna-NM_001348171.1;Dbxref=CCDS:CCDS23187.1,GeneID:13075,GenBank:NP_001335100.1,MGI:MGI:88587;Name=NP_001335100.1;gbkey=CDS;gene=Cyp19a1;product=aromatase;protein_id=NP_001335100.1;extra_copy_number=0
CM058249.1	Liftoff	CDS	68627925	68628075	.	-	.	ID=cds-NP_001335100.1;Parent=rna-NM_001348171.1;Dbxref=CCDS:CCDS23187.1,GeneID:13075,GenBank:NP_001335100.1,MGI:MGI:88587;Name=NP_001335100.1;gbkey=CDS;gene=Cyp19a1;product=aromatase;protein_id=NP_001335100.1;extra_copy_number=0
CM058249.1	Liftoff	CDS	68634481	68634625	.	-	.	ID=cds-NP_001335100.1;Parent=rna-NM_001348171.1;Dbxref=CCDS:CCDS23187.1,GeneID:13075,GenBank:NP_001335100.1,MGI:MGI:88587;Name=NP_001335100.1;gbkey=CDS;gene=Cyp19a1;product=aromatase;protein_id=NP_001335100.1;extra_copy_number=0
CM058249.1	Liftoff	mRNA	68607179	68670146	.	-	.	ID=rna-NM_001348172.1;Parent=gene-Cyp19a1;Dbxref=GeneID:13075,GenBank:NM_001348172.1,MGI:MGI:88587;Name=NM_001348172.1;gbkey=mRNA;gene=Cyp19a1;product=cytochrome P450%2C family 19%2C subfamily a%2C polypeptide 1%2C transcript variant 3;transcript_id=NM_001348172.1;matches_ref_protein=True;valid_ORF=True;extra_copy_number=0
CM058249.1	Liftoff	exon	68607179	68608249	.	-	.	ID=exon-NM_001348172.1-10;Parent=rna-NM_001348172.1;Dbxref=GeneID:13075,GenBank:NM_001348172.1,MGI:MGI:88587;gbkey=mRNA;gene=Cyp19a1;product=cytochrome P450%2C family 19%2C subfamily a%2C polypeptide 1%2C transcript variant 3;transcript_id=NM_001348172.1;extra_copy_number=0
CM058249.1	Liftoff	exon	68609751	68609992	.	-	.	ID=exon-NM_001348172.1-9;Parent=rna-NM_001348172.1;Dbxref=GeneID:13075,GenBank:NM_001348172.1,MGI:MGI:88587;gbkey=mRNA;gene=Cyp19a1;product=cytochrome P450%2C family 19%2C subfamily a%2C polypeptide 1%2C transcript variant 3;transcript_id=NM_001348172.1;extra_copy_number=0
CM058249.1	Liftoff	exon	68613047	68613209	.	-	.	ID=exon-NM_001348172.1-8;Parent=rna-NM_001348172.1;Dbxref=GeneID:13075,GenBank:NM_001348172.1,MGI:MGI:88587;gbkey=mRNA;gene=Cyp19a1;product=cytochrome P450%2C family 19%2C subfamily a%2C polypeptide 1%2C transcript variant 3;transcript_id=NM_001348172.1;extra_copy_number=0
CM058249.1	Liftoff	exon	68613920	68614034	.	-	.	ID=exon-NM_001348172.1-7;Parent=rna-NM_001348172.1;Dbxref=GeneID:13075,GenBank:NM_001348172.1,MGI:MGI:88587;gbkey=mRNA;gene=Cyp19a1;product=cytochrome P450%2C family 19%2C subfamily a%2C polypeptide 1%2C transcript variant 3;transcript_id=NM_001348172.1;extra_copy_number=0
CM058249.1	Liftoff	exon	68614573	68614687	.	-	.	ID=exon-NM_001348172.1-6;Parent=rna-NM_001348172.1;Dbxref=GeneID:13075,GenBank:NM_001348172.1,MGI:MGI:88587;gbkey=mRNA;gene=Cyp19a1;product=cytochrome P450%2C family 19%2C subfamily a%2C polypeptide 1%2C transcript variant 3;transcript_id=NM_001348172.1;extra_copy_number=0
CM058249.1	Liftoff	exon	68617720	68617896	.	-	.	ID=exon-NM_001348172.1-5;Parent=rna-NM_001348172.1;Dbxref=GeneID:13075,GenBank:NM_001348172.1,MGI:MGI:88587;gbkey=mRNA;gene=Cyp19a1;product=cytochrome P450%2C family 19%2C subfamily a%2C polypeptide 1%2C transcript variant 3;transcript_id=NM_001348172.1;extra_copy_number=0
CM058249.1	Liftoff	exon	68621426	68621580	.	-	.	ID=exon-NM_001348172.1-4;Parent=rna-NM_001348172.1;Dbxref=GeneID:13075,GenBank:NM_001348172.1,MGI:MGI:88587;gbkey=mRNA;gene=Cyp19a1;product=cytochrome P450%2C family 19%2C subfamily a%2C polypeptide 1%2C transcript variant 3;transcript_id=NM_001348172.1;extra_copy_number=0
CM058249.1	Liftoff	exon	68627925	68628075	.	-	.	ID=exon-NM_001348172.1-3;Parent=rna-NM_001348172.1;Dbxref=GeneID:13075,GenBank:NM_001348172.1,MGI:MGI:88587;gbkey=mRNA;gene=Cyp19a1;product=cytochrome P450%2C family 19%2C subfamily a%2C polypeptide 1%2C transcript variant 3;transcript_id=NM_001348172.1;extra_copy_number=0
CM058249.1	Liftoff	exon	68634481	68634640	.	-	.	ID=exon-NM_001348172.1-2;Parent=rna-NM_001348172.1;Dbxref=GeneID:13075,GenBank:NM_001348172.1,MGI:MGI:88587;gbkey=mRNA;gene=Cyp19a1;product=cytochrome P450%2C family 19%2C subfamily a%2C polypeptide 1%2C transcript variant 3;transcript_id=NM_001348172.1;extra_copy_number=0
CM058249.1	Liftoff	exon	68670052	68670146	.	-	.	ID=exon-NM_001348172.1-1;Parent=rna-NM_001348172.1;Dbxref=GeneID:13075,GenBank:NM_001348172.1,MGI:MGI:88587;gbkey=mRNA;gene=Cyp19a1;product=cytochrome P450%2C family 19%2C subfamily a%2C polypeptide 1%2C transcript variant 3;transcript_id=NM_001348172.1;extra_copy_number=0
CM058249.1	Liftoff	CDS	68608001	68608249	.	-	.	ID=cds-NP_001335101.1;Parent=rna-NM_001348172.1;Dbxref=CCDS:CCDS23187.1,GeneID:13075,GenBank:NP_001335101.1,MGI:MGI:88587;Name=NP_001335101.1;gbkey=CDS;gene=Cyp19a1;product=aromatase;protein_id=NP_001335101.1;extra_copy_number=0
CM058249.1	Liftoff	CDS	68609751	68609992	.	-	.	ID=cds-NP_001335101.1;Parent=rna-NM_001348172.1;Dbxref=CCDS:CCDS23187.1,GeneID:13075,GenBank:NP_001335101.1,MGI:MGI:88587;Name=NP_001335101.1;gbkey=CDS;gene=Cyp19a1;product=aromatase;protein_id=NP_001335101.1;extra_copy_number=0
CM058249.1	Liftoff	CDS	68613047	68613209	.	-	.	ID=cds-NP_001335101.1;Parent=rna-NM_001348172.1;Dbxref=CCDS:CCDS23187.1,GeneID:13075,GenBank:NP_001335101.1,MGI:MGI:88587;Name=NP_001335101.1;gbkey=CDS;gene=Cyp19a1;product=aromatase;protein_id=NP_001335101.1;extra_copy_number=0
CM058249.1	Liftoff	CDS	68613920	68614034	.	-	.	ID=cds-NP_001335101.1;Parent=rna-NM_001348172.1;Dbxref=CCDS:CCDS23187.1,GeneID:13075,GenBank:NP_001335101.1,MGI:MGI:88587;Name=NP_001335101.1;gbkey=CDS;gene=Cyp19a1;product=aromatase;protein_id=NP_001335101.1;extra_copy_number=0
CM058249.1	Liftoff	CDS	68614573	68614687	.	-	.	ID=cds-NP_001335101.1;Parent=rna-NM_001348172.1;Dbxref=CCDS:CCDS23187.1,GeneID:13075,GenBank:NP_001335101.1,MGI:MGI:88587;Name=NP_001335101.1;gbkey=CDS;gene=Cyp19a1;product=aromatase;protein_id=NP_001335101.1;extra_copy_number=0
CM058249.1	Liftoff	CDS	68617720	68617896	.	-	.	ID=cds-NP_001335101.1;Parent=rna-NM_001348172.1;Dbxref=CCDS:CCDS23187.1,GeneID:13075,GenBank:NP_001335101.1,MGI:MGI:88587;Name=NP_001335101.1;gbkey=CDS;gene=Cyp19a1;product=aromatase;protein_id=NP_001335101.1;extra_copy_number=0
CM058249.1	Liftoff	CDS	68621426	68621580	.	-	.	ID=cds-NP_001335101.1;Parent=rna-NM_001348172.1;Dbxref=CCDS:CCDS23187.1,GeneID:13075,GenBank:NP_001335101.1,MGI:MGI:88587;Name=NP_001335101.1;gbkey=CDS;gene=Cyp19a1;product=aromatase;protein_id=NP_001335101.1;extra_copy_number=0
CM058249.1	Liftoff	CDS	68627925	68628075	.	-	.	ID=cds-NP_001335101.1;Parent=rna-NM_001348172.1;Dbxref=CCDS:CCDS23187.1,GeneID:13075,GenBank:NP_001335101.1,MGI:MGI:88587;Name=NP_001335101.1;gbkey=CDS;gene=Cyp19a1;product=aromatase;protein_id=NP_001335101.1;extra_copy_number=0
CM058249.1	Liftoff	CDS	68634481	68634625	.	-	.	ID=cds-NP_001335101.1;Parent=rna-NM_001348172.1;Dbxref=CCDS:CCDS23187.1,GeneID:13075,GenBank:NP_001335101.1,MGI:MGI:88587;Name=NP_001335101.1;gbkey=CDS;gene=Cyp19a1;product=aromatase;protein_id=NP_001335101.1;extra_copy_number=0
CM058249.1	Liftoff	mRNA	68607179	68643449	.	-	.	ID=rna-NM_001348173.1;Parent=gene-Cyp19a1;Dbxref=GeneID:13075,GenBank:NM_001348173.1,MGI:MGI:88587;Name=NM_001348173.1;gbkey=mRNA;gene=Cyp19a1;product=cytochrome P450%2C family 19%2C subfamily a%2C polypeptide 1%2C transcript variant 4;transcript_id=NM_001348173.1;matches_ref_protein=True;valid_ORF=True;extra_copy_number=0
CM058249.1	Liftoff	exon	68607179	68608249	.	-	.	ID=exon-NM_001348173.1-10;Parent=rna-NM_001348173.1;Dbxref=GeneID:13075,GenBank:NM_001348173.1,MGI:MGI:88587;gbkey=mRNA;gene=Cyp19a1;product=cytochrome P450%2C family 19%2C subfamily a%2C polypeptide 1%2C transcript variant 4;transcript_id=NM_001348173.1;extra_copy_number=0
CM058249.1	Liftoff	exon	68609751	68609992	.	-	.	ID=exon-NM_001348173.1-9;Parent=rna-NM_001348173.1;Dbxref=GeneID:13075,GenBank:NM_001348173.1,MGI:MGI:88587;gbkey=mRNA;gene=Cyp19a1;product=cytochrome P450%2C family 19%2C subfamily a%2C polypeptide 1%2C transcript variant 4;transcript_id=NM_001348173.1;extra_copy_number=0
CM058249.1	Liftoff	exon	68613047	68613209	.	-	.	ID=exon-NM_001348173.1-8;Parent=rna-NM_001348173.1;Dbxref=GeneID:13075,GenBank:NM_001348173.1,MGI:MGI:88587;gbkey=mRNA;gene=Cyp19a1;product=cytochrome P450%2C family 19%2C subfamily a%2C polypeptide 1%2C transcript variant 4;transcript_id=NM_001348173.1;extra_copy_number=0
CM058249.1	Liftoff	exon	68613920	68614034	.	-	.	ID=exon-NM_001348173.1-7;Parent=rna-NM_001348173.1;Dbxref=GeneID:13075,GenBank:NM_001348173.1,MGI:MGI:88587;gbkey=mRNA;gene=Cyp19a1;product=cytochrome P450%2C family 19%2C subfamily a%2C polypeptide 1%2C transcript variant 4;transcript_id=NM_001348173.1;extra_copy_number=0
CM058249.1	Liftoff	exon	68614573	68614687	.	-	.	ID=exon-NM_001348173.1-6;Parent=rna-NM_001348173.1;Dbxref=GeneID:13075,GenBank:NM_001348173.1,MGI:MGI:88587;gbkey=mRNA;gene=Cyp19a1;product=cytochrome P450%2C family 19%2C subfamily a%2C polypeptide 1%2C transcript variant 4;transcript_id=NM_001348173.1;extra_copy_number=0
CM058249.1	Liftoff	exon	68617720	68617896	.	-	.	ID=exon-NM_001348173.1-5;Parent=rna-NM_001348173.1;Dbxref=GeneID:13075,GenBank:NM_001348173.1,MGI:MGI:88587;gbkey=mRNA;gene=Cyp19a1;product=cytochrome P450%2C family 19%2C subfamily a%2C polypeptide 1%2C transcript variant 4;transcript_id=NM_001348173.1;extra_copy_number=0
CM058249.1	Liftoff	exon	68621426	68621580	.	-	.	ID=exon-NM_001348173.1-4;Parent=rna-NM_001348173.1;Dbxref=GeneID:13075,GenBank:NM_001348173.1,MGI:MGI:88587;gbkey=mRNA;gene=Cyp19a1;product=cytochrome P450%2C family 19%2C subfamily a%2C polypeptide 1%2C transcript variant 4;transcript_id=NM_001348173.1;extra_copy_number=0
CM058249.1	Liftoff	exon	68627925	68628075	.	-	.	ID=exon-NM_001348173.1-3;Parent=rna-NM_001348173.1;Dbxref=GeneID:13075,GenBank:NM_001348173.1,MGI:MGI:88587;gbkey=mRNA;gene=Cyp19a1;product=cytochrome P450%2C family 19%2C subfamily a%2C polypeptide 1%2C transcript variant 4;transcript_id=NM_001348173.1;extra_copy_number=0
CM058249.1	Liftoff	exon	68634481	68634640	.	-	.	ID=exon-NM_001348173.1-2;Parent=rna-NM_001348173.1;Dbxref=GeneID:13075,GenBank:NM_001348173.1,MGI:MGI:88587;gbkey=mRNA;gene=Cyp19a1;product=cytochrome P450%2C family 19%2C subfamily a%2C polypeptide 1%2C transcript variant 4;transcript_id=NM_001348173.1;extra_copy_number=0
CM058249.1	Liftoff	exon	68643214	68643449	.	-	.	ID=exon-NM_001348173.1-1;Parent=rna-NM_001348173.1;Dbxref=GeneID:13075,GenBank:NM_001348173.1,MGI:MGI:88587;gbkey=mRNA;gene=Cyp19a1;product=cytochrome P450%2C family 19%2C subfamily a%2C polypeptide 1%2C transcript variant 4;transcript_id=NM_001348173.1;extra_copy_number=0
CM058249.1	Liftoff	CDS	68608001	68608249	.	-	.	ID=cds-NP_001335102.1;Parent=rna-NM_001348173.1;Dbxref=CCDS:CCDS23187.1,GeneID:13075,GenBank:NP_001335102.1,MGI:MGI:88587;Name=NP_001335102.1;gbkey=CDS;gene=Cyp19a1;product=aromatase;protein_id=NP_001335102.1;extra_copy_number=0
CM058249.1	Liftoff	CDS	68609751	68609992	.	-	.	ID=cds-NP_001335102.1;Parent=rna-NM_001348173.1;Dbxref=CCDS:CCDS23187.1,GeneID:13075,GenBank:NP_001335102.1,MGI:MGI:88587;Name=NP_001335102.1;gbkey=CDS;gene=Cyp19a1;product=aromatase;protein_id=NP_001335102.1;extra_copy_number=0
CM058249.1	Liftoff	CDS	68613047	68613209	.	-	.	ID=cds-NP_001335102.1;Parent=rna-NM_001348173.1;Dbxref=CCDS:CCDS23187.1,GeneID:13075,GenBank:NP_001335102.1,MGI:MGI:88587;Name=NP_001335102.1;gbkey=CDS;gene=Cyp19a1;product=aromatase;protein_id=NP_001335102.1;extra_copy_number=0
CM058249.1	Liftoff	CDS	68613920	68614034	.	-	.	ID=cds-NP_001335102.1;Parent=rna-NM_001348173.1;Dbxref=CCDS:CCDS23187.1,GeneID:13075,GenBank:NP_001335102.1,MGI:MGI:88587;Name=NP_001335102.1;gbkey=CDS;gene=Cyp19a1;product=aromatase;protein_id=NP_001335102.1;extra_copy_number=0
CM058249.1	Liftoff	CDS	68614573	68614687	.	-	.	ID=cds-NP_001335102.1;Parent=rna-NM_001348173.1;Dbxref=CCDS:CCDS23187.1,GeneID:13075,GenBank:NP_001335102.1,MGI:MGI:88587;Name=NP_001335102.1;gbkey=CDS;gene=Cyp19a1;product=aromatase;protein_id=NP_001335102.1;extra_copy_number=0
CM058249.1	Liftoff	CDS	68617720	68617896	.	-	.	ID=cds-NP_001335102.1;Parent=rna-NM_001348173.1;Dbxref=CCDS:CCDS23187.1,GeneID:13075,GenBank:NP_001335102.1,MGI:MGI:88587;Name=NP_001335102.1;gbkey=CDS;gene=Cyp19a1;product=aromatase;protein_id=NP_001335102.1;extra_copy_number=0
CM058249.1	Liftoff	CDS	68621426	68621580	.	-	.	ID=cds-NP_001335102.1;Parent=rna-NM_001348173.1;Dbxref=CCDS:CCDS23187.1,GeneID:13075,GenBank:NP_001335102.1,MGI:MGI:88587;Name=NP_001335102.1;gbkey=CDS;gene=Cyp19a1;product=aromatase;protein_id=NP_001335102.1;extra_copy_number=0
CM058249.1	Liftoff	CDS	68627925	68628075	.	-	.	ID=cds-NP_001335102.1;Parent=rna-NM_001348173.1;Dbxref=CCDS:CCDS23187.1,GeneID:13075,GenBank:NP_001335102.1,MGI:MGI:88587;Name=NP_001335102.1;gbkey=CDS;gene=Cyp19a1;product=aromatase;protein_id=NP_001335102.1;extra_copy_number=0
CM058249.1	Liftoff	CDS	68634481	68634625	.	-	.	ID=cds-NP_001335102.1;Parent=rna-NM_001348173.1;Dbxref=CCDS:CCDS23187.1,GeneID:13075,GenBank:NP_001335102.1,MGI:MGI:88587;Name=NP_001335102.1;gbkey=CDS;gene=Cyp19a1;product=aromatase;protein_id=NP_001335102.1;extra_copy_number=0
CM058249.1	Liftoff	mRNA	68607179	68634967	.	-	.	ID=rna-NM_007810.4;Parent=gene-Cyp19a1;Dbxref=GeneID:13075,GenBank:NM_007810.4,MGI:MGI:88587;Name=NM_007810.4;gbkey=mRNA;gene=Cyp19a1;product=cytochrome P450%2C family 19%2C subfamily a%2C polypeptide 1%2C transcript variant 1;tag=RefSeq Select;transcript_id=NM_007810.4;matches_ref_protein=True;valid_ORF=True;extra_copy_number=0
CM058249.1	Liftoff	exon	68607179	68608249	.	-	.	ID=exon-NM_007810.4-9;Parent=rna-NM_007810.4;Dbxref=GeneID:13075,GenBank:NM_007810.4,MGI:MGI:88587;gbkey=mRNA;gene=Cyp19a1;product=cytochrome P450%2C family 19%2C subfamily a%2C polypeptide 1%2C transcript variant 1;tag=RefSeq Select;transcript_id=NM_007810.4;extra_copy_number=0
CM058249.1	Liftoff	exon	68609751	68609992	.	-	.	ID=exon-NM_007810.4-8;Parent=rna-NM_007810.4;Dbxref=GeneID:13075,GenBank:NM_007810.4,MGI:MGI:88587;gbkey=mRNA;gene=Cyp19a1;product=cytochrome P450%2C family 19%2C subfamily a%2C polypeptide 1%2C transcript variant 1;tag=RefSeq Select;transcript_id=NM_007810.4;extra_copy_number=0
CM058249.1	Liftoff	exon	68613047	68613209	.	-	.	ID=exon-NM_007810.4-7;Parent=rna-NM_007810.4;Dbxref=GeneID:13075,GenBank:NM_007810.4,MGI:MGI:88587;gbkey=mRNA;gene=Cyp19a1;product=cytochrome P450%2C family 19%2C subfamily a%2C polypeptide 1%2C transcript variant 1;tag=RefSeq Select;transcript_id=NM_007810.4;extra_copy_number=0
CM058249.1	Liftoff	exon	68613920	68614034	.	-	.	ID=exon-NM_007810.4-6;Parent=rna-NM_007810.4;Dbxref=GeneID:13075,GenBank:NM_007810.4,MGI:MGI:88587;gbkey=mRNA;gene=Cyp19a1;product=cytochrome P450%2C family 19%2C subfamily a%2C polypeptide 1%2C transcript variant 1;tag=RefSeq Select;transcript_id=NM_007810.4;extra_copy_number=0
CM058249.1	Liftoff	exon	68614573	68614687	.	-	.	ID=exon-NM_007810.4-5;Parent=rna-NM_007810.4;Dbxref=GeneID:13075,GenBank:NM_007810.4,MGI:MGI:88587;gbkey=mRNA;gene=Cyp19a1;product=cytochrome P450%2C family 19%2C subfamily a%2C polypeptide 1%2C transcript variant 1;tag=RefSeq Select;transcript_id=NM_007810.4;extra_copy_number=0
CM058249.1	Liftoff	exon	68617720	68617896	.	-	.	ID=exon-NM_007810.4-4;Parent=rna-NM_007810.4;Dbxref=GeneID:13075,GenBank:NM_007810.4,MGI:MGI:88587;gbkey=mRNA;gene=Cyp19a1;product=cytochrome P450%2C family 19%2C subfamily a%2C polypeptide 1%2C transcript variant 1;tag=RefSeq Select;transcript_id=NM_007810.4;extra_copy_number=0
CM058249.1	Liftoff	exon	68621426	68621580	.	-	.	ID=exon-NM_007810.4-3;Parent=rna-NM_007810.4;Dbxref=GeneID:13075,GenBank:NM_007810.4,MGI:MGI:88587;gbkey=mRNA;gene=Cyp19a1;product=cytochrome P450%2C family 19%2C subfamily a%2C polypeptide 1%2C transcript variant 1;tag=RefSeq Select;transcript_id=NM_007810.4;extra_copy_number=0
CM058249.1	Liftoff	exon	68627925	68628075	.	-	.	ID=exon-NM_007810.4-2;Parent=rna-NM_007810.4;Dbxref=GeneID:13075,GenBank:NM_007810.4,MGI:MGI:88587;gbkey=mRNA;gene=Cyp19a1;product=cytochrome P450%2C family 19%2C subfamily a%2C polypeptide 1%2C transcript variant 1;tag=RefSeq Select;transcript_id=NM_007810.4;extra_copy_number=0
CM058249.1	Liftoff	exon	68634481	68634967	.	-	.	ID=exon-NM_007810.4-1;Parent=rna-NM_007810.4;Dbxref=GeneID:13075,GenBank:NM_007810.4,MGI:MGI:88587;gbkey=mRNA;gene=Cyp19a1;product=cytochrome P450%2C family 19%2C subfamily a%2C polypeptide 1%2C transcript variant 1;tag=RefSeq Select;transcript_id=NM_007810.4;extra_copy_number=0
CM058249.1	Liftoff	CDS	68608001	68608249	.	-	.	ID=cds-NP_031836.1;Parent=rna-NM_007810.4;Dbxref=CCDS:CCDS23187.1,GeneID:13075,GenBank:NP_031836.1,MGI:MGI:88587;Name=NP_031836.1;gbkey=CDS;gene=Cyp19a1;product=aromatase;protein_id=NP_031836.1;tag=RefSeq Select;extra_copy_number=0
CM058249.1	Liftoff	CDS	68609751	68609992	.	-	.	ID=cds-NP_031836.1;Parent=rna-NM_007810.4;Dbxref=CCDS:CCDS23187.1,GeneID:13075,GenBank:NP_031836.1,MGI:MGI:88587;Name=NP_031836.1;gbkey=CDS;gene=Cyp19a1;product=aromatase;protein_id=NP_031836.1;tag=RefSeq Select;extra_copy_number=0
CM058249.1	Liftoff	CDS	68613047	68613209	.	-	.	ID=cds-NP_031836.1;Parent=rna-NM_007810.4;Dbxref=CCDS:CCDS23187.1,GeneID:13075,GenBank:NP_031836.1,MGI:MGI:88587;Name=NP_031836.1;gbkey=CDS;gene=Cyp19a1;product=aromatase;protein_id=NP_031836.1;tag=RefSeq Select;extra_copy_number=0
CM058249.1	Liftoff	CDS	68613920	68614034	.	-	.	ID=cds-NP_031836.1;Parent=rna-NM_007810.4;Dbxref=CCDS:CCDS23187.1,GeneID:13075,GenBank:NP_031836.1,MGI:MGI:88587;Name=NP_031836.1;gbkey=CDS;gene=Cyp19a1;product=aromatase;protein_id=NP_031836.1;tag=RefSeq Select;extra_copy_number=0
CM058249.1	Liftoff	CDS	68614573	68614687	.	-	.	ID=cds-NP_031836.1;Parent=rna-NM_007810.4;Dbxref=CCDS:CCDS23187.1,GeneID:13075,GenBank:NP_031836.1,MGI:MGI:88587;Name=NP_031836.1;gbkey=CDS;gene=Cyp19a1;product=aromatase;protein_id=NP_031836.1;tag=RefSeq Select;extra_copy_number=0
CM058249.1	Liftoff	CDS	68617720	68617896	.	-	.	ID=cds-NP_031836.1;Parent=rna-NM_007810.4;Dbxref=CCDS:CCDS23187.1,GeneID:13075,GenBank:NP_031836.1,MGI:MGI:88587;Name=NP_031836.1;gbkey=CDS;gene=Cyp19a1;product=aromatase;protein_id=NP_031836.1;tag=RefSeq Select;extra_copy_number=0
CM058249.1	Liftoff	CDS	68621426	68621580	.	-	.	ID=cds-NP_031836.1;Parent=rna-NM_007810.4;Dbxref=CCDS:CCDS23187.1,GeneID:13075,GenBank:NP_031836.1,MGI:MGI:88587;Name=NP_031836.1;gbkey=CDS;gene=Cyp19a1;product=aromatase;protein_id=NP_031836.1;tag=RefSeq Select;extra_copy_number=0
CM058249.1	Liftoff	CDS	68627925	68628075	.	-	.	ID=cds-NP_031836.1;Parent=rna-NM_007810.4;Dbxref=CCDS:CCDS23187.1,GeneID:13075,GenBank:NP_031836.1,MGI:MGI:88587;Name=NP_031836.1;gbkey=CDS;gene=Cyp19a1;product=aromatase;protein_id=NP_031836.1;tag=RefSeq Select;extra_copy_number=0
CM058249.1	Liftoff	CDS	68634481	68634625	.	-	.	ID=cds-NP_031836.1;Parent=rna-NM_007810.4;Dbxref=CCDS:CCDS23187.1,GeneID:13075,GenBank:NP_031836.1,MGI:MGI:88587;Name=NP_031836.1;gbkey=CDS;gene=Cyp19a1;product=aromatase;protein_id=NP_031836.1;tag=RefSeq Select;extra_copy_number=0
CM058249.1	Liftoff	match	68669984	68671899	.	+	.	ID=8ff2d216-5bd1-406b-82c4-8f91bc595f5b;Target=NG_054997.1 1 1916 +;assembly_bases_aln=1916;assembly_bases_seq=1916;bit_score=3566.85;blast_aligner=1;blast_score=1916;common_component=0;e_value=0;filter_score=0;for_remapping=2;gap_count=0;hsp_percent_coverage=100;matchable_bases=1916;matched_bases=1916;num_ident=1916;num_mismatch=0;pct_coverage=100;pct_coverage_hiqual=100;pct_identity_gap=100;pct_identity_gapopen_only=100;pct_identity_ungap=100;rank=1;weighted_identity=1;coverage=1.0;sequence_ID=1.0;extra_copy_number=0;copy_num_ID=8ff2d216-5bd1-406b-82c4-8f91bc595f5b_0
CM058249.1	Liftoff	promoter	68670084	68671799	.	.	.	ID=id-GeneID:110386946;Dbxref=GeneID:110386946;Note=1.7 kb promoter fragment;experiment=EXISTENCE:transgenic organism evidence [ECO:0001131][PMID:17079138];function=drives expression in multiple brain regions including olfactory bulb%2C limbic cortex%2C septal areas%2C basal ganglia%2C amygdala%2C thalamus%2C hypothalamus%2C mesencephalon;gbkey=regulatory;regulatory_class=promoter;coverage=1.0;sequence_ID=1.0;extra_copy_number=0;copy_num_ID=id-GeneID:110386946_0
CM058249.1	Liftoff	biological_region	68670084	68671799	.	+	.	ID=id-GeneID:110386946-2;Dbxref=GeneID:110386946;Name=biological region;function=regulatory_interactions: Cyp19a1;gbkey=Region;standard_name=Cyp19a1 promoter I.f;coverage=1.0;sequence_ID=1.0;extra_copy_number=0;copy_num_ID=id-GeneID:110386946-2_0
CM058249.1	Liftoff	promoter	68670084	68671101	.	.	.	ID=id-GeneID:110386946-3;Dbxref=GeneID:110386946;Note=1.0 kb promoter fragment;experiment=EXISTENCE:transgenic organism evidence [ECO:0001131][PMID:17079138];function=drives expression in olfactory bulb%2C basal ganglia%2C amygdala%2C thalamus%2C hypothalamus%2C mesencephalon;gbkey=regulatory;regulatory_class=promoter;coverage=1.0;sequence_ID=1.0;extra_copy_number=0;copy_num_ID=id-GeneID:110386946-3_0
CM058249.1	Liftoff	promoter	68670084	68670349	.	.	.	ID=id-GeneID:110386946-4;Dbxref=GeneID:110386946;Note=0.2 kb promoter fragment;experiment=EXISTENCE:transgenic organism evidence [ECO:0001131][PMID:17079138];function=drives expression in amygdala%2C hypothalamus;gbkey=regulatory;regulatory_class=promoter;coverage=1.0;sequence_ID=1.0;extra_copy_number=0;copy_num_ID=id-GeneID:110386946-4_0
CM058249.1	Liftoff	gene	68704873	68710559	.	+	.	ID=gene-Gm51676;Dbxref=GeneID:115487171,MGI:MGI:6365440;Name=Gm51676;description=predicted gene%2C 51676;gbkey=Gene;gene=Gm51676;gene_biotype=lncRNA;coverage=1.0;sequence_ID=1.0;extra_copy_number=0;copy_num_ID=gene-Gm51676_0
CM058249.1	Liftoff	lnc_RNA	68704873	68710559	.	+	.	ID=rna-XR_003948166.1;Parent=gene-Gm51676;Dbxref=GeneID:115487171,GenBank:XR_003948166.1,MGI:MGI:6365440;Name=XR_003948166.1;gbkey=ncRNA;gene=Gm51676;model_evidence=Supporting evidence includes similarity to: 1 mRNA%2C 1 EST%2C 1 long SRA read%2C and 100%25 coverage of the annotated genomic feature by RNAseq alignments%2C including 2 samples with support for all annotated introns;product=predicted gene%2C 51676;transcript_id=XR_003948166.1;extra_copy_number=0
CM058249.1	Liftoff	exon	68704873	68707404	.	+	.	ID=exon-XR_003948166.1-1;Parent=rna-XR_003948166.1;Dbxref=GeneID:115487171,GenBank:XR_003948166.1,MGI:MGI:6365440;gbkey=ncRNA;gene=Gm51676;product=predicted gene%2C 51676;transcript_id=XR_003948166.1;extra_copy_number=0
CM058249.1	Liftoff	exon	68709999	68710559	.	+	.	ID=exon-XR_003948166.1-2;Parent=rna-XR_003948166.1;Dbxref=GeneID:115487171,GenBank:XR_003948166.1,MGI:MGI:6365440;gbkey=ncRNA;gene=Gm51676;product=predicted gene%2C 51676;transcript_id=XR_003948166.1;extra_copy_number=0
CM058249.1	Liftoff	gene	68709827	68742834	.	-	.	ID=gene-Gldnos;Dbxref=GeneID:73567,MGI:MGI:1920817;Name=Gldnos;description=gliomedin%2C opposite strand;gbkey=Gene;gene=Gldnos;gene_biotype=lncRNA;gene_synonym=1700104A03Rik;coverage=1.0;sequence_ID=1.0;extra_copy_number=0;copy_num_ID=gene-Gldnos_0
CM058249.1	Liftoff	lnc_RNA	68709827	68742834	.	-	.	ID=rna-NR_045805.1;Parent=gene-Gldnos;Dbxref=GeneID:73567,GenBank:NR_045805.1,MGI:MGI:1920817;Name=NR_045805.1;gbkey=ncRNA;gene=Gldnos;product=gliomedin%2C opposite strand;transcript_id=NR_045805.1;extra_copy_number=0
CM058249.1	Liftoff	exon	68709827	68710490	.	-	.	ID=exon-NR_045805.1-3;Parent=rna-NR_045805.1;Dbxref=GeneID:73567,GenBank:NR_045805.1,MGI:MGI:1920817;gbkey=ncRNA;gene=Gldnos;product=gliomedin%2C opposite strand;transcript_id=NR_045805.1;extra_copy_number=0
CM058249.1	Liftoff	exon	68721254	68721296	.	-	.	ID=exon-NR_045805.1-2;Parent=rna-NR_045805.1;Dbxref=GeneID:73567,GenBank:NR_045805.1,MGI:MGI:1920817;gbkey=ncRNA;gene=Gldnos;product=gliomedin%2C opposite strand;transcript_id=NR_045805.1;extra_copy_number=0
CM058249.1	Liftoff	exon	68742703	68742834	.	-	.	ID=exon-NR_045805.1-1;Parent=rna-NR_045805.1;Dbxref=GeneID:73567,GenBank:NR_045805.1,MGI:MGI:1920817;gbkey=ncRNA;gene=Gldnos;product=gliomedin%2C opposite strand;transcript_id=NR_045805.1;extra_copy_number=0
CM058249.1	Liftoff	pseudogene	68710671	68710986	.	-	.	ID=gene-Gm51675;Dbxref=GeneID:115487170,MGI:MGI:6365439;Name=Gm51675;description=predicted gene%2C 51675;gbkey=Gene;gene=Gm51675;gene_biotype=pseudogene;pseudo=true;coverage=1.0;sequence_ID=1.0;extra_copy_number=0;copy_num_ID=gene-Gm51675_0
CM058249.1	Liftoff	exon	68710671	68710986	.	-	.	ID=id-Gm51675;Parent=gene-Gm51675;Dbxref=GeneID:115487170,MGI:MGI:6365439;gbkey=exon;gene=Gm51675;model_evidence=Supporting evidence includes similarity to: 16 Proteins%2C and 92%25 coverage of the annotated genomic feature by RNAseq alignments;pseudo=true;extra_copy_number=0
CM058249.1	Liftoff	gene	68727735	68783039	.	+	.	ID=gene-Gldn;Dbxref=GeneID:235379,MGI:MGI:2388361;Name=Gldn;description=gliomedin;gbkey=Gene;gene=Gldn;gene_biotype=protein_coding;gene_synonym=Clom,Colm,CRG-L2,Crgl2,Crlg2;coverage=1.0;sequence_ID=1.0;valid_ORFs=1;extra_copy_number=0;copy_num_ID=gene-Gldn_0
CM058249.1	Liftoff	mRNA	68727735	68783039	.	+	.	ID=rna-NM_177350.5;Parent=gene-Gldn;Dbxref=GeneID:235379,GenBank:NM_177350.5,MGI:MGI:2388361;Name=NM_177350.5;gbkey=mRNA;gene=Gldn;product=gliomedin;tag=RefSeq Select;transcript_id=NM_177350.5;matches_ref_protein=True;valid_ORF=True;extra_copy_number=0
CM058249.1	Liftoff	exon	68727735	68728135	.	+	.	ID=exon-NM_177350.5-1;Parent=rna-NM_177350.5;Dbxref=GeneID:235379,GenBank:NM_177350.5,MGI:MGI:2388361;gbkey=mRNA;gene=Gldn;product=gliomedin;tag=RefSeq Select;transcript_id=NM_177350.5;extra_copy_number=0
CM058249.1	Liftoff	exon	68754156	68754207	.	+	.	ID=exon-NM_177350.5-2;Parent=rna-NM_177350.5;Dbxref=GeneID:235379,GenBank:NM_177350.5,MGI:MGI:2388361;gbkey=mRNA;gene=Gldn;product=gliomedin;tag=RefSeq Select;transcript_id=NM_177350.5;extra_copy_number=0
CM058249.1	Liftoff	exon	68761695	68761712	.	+	.	ID=exon-NM_177350.5-3;Parent=rna-NM_177350.5;Dbxref=GeneID:235379,GenBank:NM_177350.5,MGI:MGI:2388361;gbkey=mRNA;gene=Gldn;product=gliomedin;tag=RefSeq Select;transcript_id=NM_177350.5;extra_copy_number=0
CM058249.1	Liftoff	exon	68762052	68762159	.	+	.	ID=exon-NM_177350.5-4;Parent=rna-NM_177350.5;Dbxref=GeneID:235379,GenBank:NM_177350.5,MGI:MGI:2388361;gbkey=mRNA;gene=Gldn;product=gliomedin;tag=RefSeq Select;transcript_id=NM_177350.5;extra_copy_number=0
CM058249.1	Liftoff	exon	68773139	68773285	.	+	.	ID=exon-NM_177350.5-5;Parent=rna-NM_177350.5;Dbxref=GeneID:235379,GenBank:NM_177350.5,MGI:MGI:2388361;gbkey=mRNA;gene=Gldn;product=gliomedin;tag=RefSeq Select;transcript_id=NM_177350.5;extra_copy_number=0
CM058249.1	Liftoff	exon	68774465	68774584	.	+	.	ID=exon-NM_177350.5-6;Parent=rna-NM_177350.5;Dbxref=GeneID:235379,GenBank:NM_177350.5,MGI:MGI:2388361;gbkey=mRNA;gene=Gldn;product=gliomedin;tag=RefSeq Select;transcript_id=NM_177350.5;extra_copy_number=0
CM058249.1	Liftoff	exon	68775668	68775751	.	+	.	ID=exon-NM_177350.5-7;Parent=rna-NM_177350.5;Dbxref=GeneID:235379,GenBank:NM_177350.5,MGI:MGI:2388361;gbkey=mRNA;gene=Gldn;product=gliomedin;tag=RefSeq Select;transcript_id=NM_177350.5;extra_copy_number=0
CM058249.1	Liftoff	exon	68775918	68776043	.	+	.	ID=exon-NM_177350.5-8;Parent=rna-NM_177350.5;Dbxref=GeneID:235379,GenBank:NM_177350.5,MGI:MGI:2388361;gbkey=mRNA;gene=Gldn;product=gliomedin;tag=RefSeq Select;transcript_id=NM_177350.5;extra_copy_number=0
CM058249.1	Liftoff	exon	68777016	68777166	.	+	.	ID=exon-NM_177350.5-9;Parent=rna-NM_177350.5;Dbxref=GeneID:235379,GenBank:NM_177350.5,MGI:MGI:2388361;gbkey=mRNA;gene=Gldn;product=gliomedin;tag=RefSeq Select;transcript_id=NM_177350.5;extra_copy_number=0
CM058249.1	Liftoff	exon	68779598	68783039	.	+	.	ID=exon-NM_177350.5-10;Parent=rna-NM_177350.5;Dbxref=GeneID:235379,GenBank:NM_177350.5,MGI:MGI:2388361;gbkey=mRNA;gene=Gldn;product=gliomedin;tag=RefSeq Select;transcript_id=NM_177350.5;extra_copy_number=0
CM058249.1	Liftoff	CDS	68727773	68728135	.	+	.	ID=cds-NP_796324.1;Parent=rna-NM_177350.5;Dbxref=CCDS:CCDS23189.1,GeneID:235379,GenBank:NP_796324.1,MGI:MGI:2388361;Name=NP_796324.1;gbkey=CDS;gene=Gldn;product=gliomedin;protein_id=NP_796324.1;tag=RefSeq Select;extra_copy_number=0
CM058249.1	Liftoff	CDS	68754156	68754207	.	+	.	ID=cds-NP_796324.1;Parent=rna-NM_177350.5;Dbxref=CCDS:CCDS23189.1,GeneID:235379,GenBank:NP_796324.1,MGI:MGI:2388361;Name=NP_796324.1;gbkey=CDS;gene=Gldn;product=gliomedin;protein_id=NP_796324.1;tag=RefSeq Select;extra_copy_number=0
CM058249.1	Liftoff	CDS	68761695	68761712	.	+	.	ID=cds-NP_796324.1;Parent=rna-NM_177350.5;Dbxref=CCDS:CCDS23189.1,GeneID:235379,GenBank:NP_796324.1,MGI:MGI:2388361;Name=NP_796324.1;gbkey=CDS;gene=Gldn;product=gliomedin;protein_id=NP_796324.1;tag=RefSeq Select;extra_copy_number=0
CM058249.1	Liftoff	CDS	68762052	68762159	.	+	.	ID=cds-NP_796324.1;Parent=rna-NM_177350.5;Dbxref=CCDS:CCDS23189.1,GeneID:235379,GenBank:NP_796324.1,MGI:MGI:2388361;Name=NP_796324.1;gbkey=CDS;gene=Gldn;product=gliomedin;protein_id=NP_796324.1;tag=RefSeq Select;extra_copy_number=0
CM058249.1	Liftoff	CDS	68773139	68773285	.	+	.	ID=cds-NP_796324.1;Parent=rna-NM_177350.5;Dbxref=CCDS:CCDS23189.1,GeneID:235379,GenBank:NP_796324.1,MGI:MGI:2388361;Name=NP_796324.1;gbkey=CDS;gene=Gldn;product=gliomedin;protein_id=NP_796324.1;tag=RefSeq Select;extra_copy_number=0
CM058249.1	Liftoff	CDS	68774465	68774584	.	+	.	ID=cds-NP_796324.1;Parent=rna-NM_177350.5;Dbxref=CCDS:CCDS23189.1,GeneID:235379,GenBank:NP_796324.1,MGI:MGI:2388361;Name=NP_796324.1;gbkey=CDS;gene=Gldn;product=gliomedin;protein_id=NP_796324.1;tag=RefSeq Select;extra_copy_number=0
CM058249.1	Liftoff	CDS	68775668	68775751	.	+	.	ID=cds-NP_796324.1;Parent=rna-NM_177350.5;Dbxref=CCDS:CCDS23189.1,GeneID:235379,GenBank:NP_796324.1,MGI:MGI:2388361;Name=NP_796324.1;gbkey=CDS;gene=Gldn;product=gliomedin;protein_id=NP_796324.1;tag=RefSeq Select;extra_copy_number=0
CM058249.1	Liftoff	CDS	68775918	68776043	.	+	.	ID=cds-NP_796324.1;Parent=rna-NM_177350.5;Dbxref=CCDS:CCDS23189.1,GeneID:235379,GenBank:NP_796324.1,MGI:MGI:2388361;Name=NP_796324.1;gbkey=CDS;gene=Gldn;product=gliomedin;protein_id=NP_796324.1;tag=RefSeq Select;extra_copy_number=0
CM058249.1	Liftoff	CDS	68777016	68777166	.	+	.	ID=cds-NP_796324.1;Parent=rna-NM_177350.5;Dbxref=CCDS:CCDS23189.1,GeneID:235379,GenBank:NP_796324.1,MGI:MGI:2388361;Name=NP_796324.1;gbkey=CDS;gene=Gldn;product=gliomedin;protein_id=NP_796324.1;tag=RefSeq Select;extra_copy_number=0
CM058249.1	Liftoff	CDS	68779598	68780078	.	+	.	ID=cds-NP_796324.1;Parent=rna-NM_177350.5;Dbxref=CCDS:CCDS23189.1,GeneID:235379,GenBank:NP_796324.1,MGI:MGI:2388361;Name=NP_796324.1;gbkey=CDS;gene=Gldn;product=gliomedin;protein_id=NP_796324.1;tag=RefSeq Select;extra_copy_number=0
CM058249.1	Liftoff	gene	68813997	68950705	.	-	.	ID=gene-Dmxl2;Dbxref=GeneID:235380,MGI:MGI:2444630;Name=Dmxl2;description=Dmx-like 2;gbkey=Gene;gene=Dmxl2;gene_biotype=protein_coding;gene_synonym=6330586A12,6430411K14Rik,E130119P06Rik,mKIAA0856;coverage=1.0;sequence_ID=1.0;valid_ORFs=5;extra_copy_number=0;copy_num_ID=gene-Dmxl2_0
CM058249.1	Liftoff	mRNA	68813997	68950465	.	-	.	ID=rna-NM_172771.2;Parent=gene-Dmxl2;Dbxref=GeneID:235380,GenBank:NM_172771.2,MGI:MGI:2444630;Name=NM_172771.2;gbkey=mRNA;gene=Dmxl2;product=Dmx-like 2;tag=RefSeq Select;transcript_id=NM_172771.2;matches_ref_protein=True;valid_ORF=True;extra_copy_number=0
CM058249.1	Liftoff	exon	68813997	68815466	.	-	.	ID=exon-NM_172771.2-44;Parent=rna-NM_172771.2;Dbxref=GeneID:235380,GenBank:NM_172771.2,MGI:MGI:2444630;gbkey=mRNA;gene=Dmxl2;product=Dmx-like 2;tag=RefSeq Select;transcript_id=NM_172771.2;extra_copy_number=0
CM058249.1	Liftoff	exon	68816393	68816610	.	-	.	ID=exon-NM_172771.2-43;Parent=rna-NM_172771.2;Dbxref=GeneID:235380,GenBank:NM_172771.2,MGI:MGI:2444630;gbkey=mRNA;gene=Dmxl2;product=Dmx-like 2;tag=RefSeq Select;transcript_id=NM_172771.2;extra_copy_number=0
CM058249.1	Liftoff	exon	68818049	68818101	.	-	.	ID=exon-NM_172771.2-42;Parent=rna-NM_172771.2;Dbxref=GeneID:235380,GenBank:NM_172771.2,MGI:MGI:2444630;gbkey=mRNA;gene=Dmxl2;product=Dmx-like 2;tag=RefSeq Select;transcript_id=NM_172771.2;extra_copy_number=0
CM058249.1	Liftoff	exon	68818711	68818802	.	-	.	ID=exon-NM_172771.2-41;Parent=rna-NM_172771.2;Dbxref=GeneID:235380,GenBank:NM_172771.2,MGI:MGI:2444630;gbkey=mRNA;gene=Dmxl2;product=Dmx-like 2;tag=RefSeq Select;transcript_id=NM_172771.2;extra_copy_number=0
CM058249.1	Liftoff	exon	68823492	68823569	.	-	.	ID=exon-NM_172771.2-40;Parent=rna-NM_172771.2;Dbxref=GeneID:235380,GenBank:NM_172771.2,MGI:MGI:2444630;gbkey=mRNA;gene=Dmxl2;product=Dmx-like 2;tag=RefSeq Select;transcript_id=NM_172771.2;extra_copy_number=0
CM058249.1	Liftoff	exon	68824118	68824245	.	-	.	ID=exon-NM_172771.2-39;Parent=rna-NM_172771.2;Dbxref=GeneID:235380,GenBank:NM_172771.2,MGI:MGI:2444630;gbkey=mRNA;gene=Dmxl2;product=Dmx-like 2;tag=RefSeq Select;transcript_id=NM_172771.2;extra_copy_number=0
CM058249.1	Liftoff	exon	68824345	68824405	.	-	.	ID=exon-NM_172771.2-38;Parent=rna-NM_172771.2;Dbxref=GeneID:235380,GenBank:NM_172771.2,MGI:MGI:2444630;gbkey=mRNA;gene=Dmxl2;product=Dmx-like 2;tag=RefSeq Select;transcript_id=NM_172771.2;extra_copy_number=0
CM058249.1	Liftoff	exon	68825062	68825200	.	-	.	ID=exon-NM_172771.2-37;Parent=rna-NM_172771.2;Dbxref=GeneID:235380,GenBank:NM_172771.2,MGI:MGI:2444630;gbkey=mRNA;gene=Dmxl2;product=Dmx-like 2;tag=RefSeq Select;transcript_id=NM_172771.2;extra_copy_number=0
CM058249.1	Liftoff	exon	68827553	68827674	.	-	.	ID=exon-NM_172771.2-36;Parent=rna-NM_172771.2;Dbxref=GeneID:235380,GenBank:NM_172771.2,MGI:MGI:2444630;gbkey=mRNA;gene=Dmxl2;product=Dmx-like 2;tag=RefSeq Select;transcript_id=NM_172771.2;extra_copy_number=0
CM058249.1	Liftoff	exon	68827756	68827842	.	-	.	ID=exon-NM_172771.2-35;Parent=rna-NM_172771.2;Dbxref=GeneID:235380,GenBank:NM_172771.2,MGI:MGI:2444630;gbkey=mRNA;gene=Dmxl2;product=Dmx-like 2;tag=RefSeq Select;transcript_id=NM_172771.2;extra_copy_number=0
CM058249.1	Liftoff	exon	68828614	68828676	.	-	.	ID=exon-NM_172771.2-34;Parent=rna-NM_172771.2;Dbxref=GeneID:235380,GenBank:NM_172771.2,MGI:MGI:2444630;gbkey=mRNA;gene=Dmxl2;product=Dmx-like 2;tag=RefSeq Select;transcript_id=NM_172771.2;extra_copy_number=0
CM058249.1	Liftoff	exon	68829747	68829864	.	-	.	ID=exon-NM_172771.2-33;Parent=rna-NM_172771.2;Dbxref=GeneID:235380,GenBank:NM_172771.2,MGI:MGI:2444630;gbkey=mRNA;gene=Dmxl2;product=Dmx-like 2;tag=RefSeq Select;transcript_id=NM_172771.2;extra_copy_number=0
CM058249.1	Liftoff	exon	68830692	68830893	.	-	.	ID=exon-NM_172771.2-32;Parent=rna-NM_172771.2;Dbxref=GeneID:235380,GenBank:NM_172771.2,MGI:MGI:2444630;gbkey=mRNA;gene=Dmxl2;product=Dmx-like 2;tag=RefSeq Select;transcript_id=NM_172771.2;extra_copy_number=0
CM058249.1	Liftoff	exon	68831475	68831560	.	-	.	ID=exon-NM_172771.2-31;Parent=rna-NM_172771.2;Dbxref=GeneID:235380,GenBank:NM_172771.2,MGI:MGI:2444630;gbkey=mRNA;gene=Dmxl2;product=Dmx-like 2;tag=RefSeq Select;transcript_id=NM_172771.2;extra_copy_number=0
CM058249.1	Liftoff	exon	68832496	68832626	.	-	.	ID=exon-NM_172771.2-30;Parent=rna-NM_172771.2;Dbxref=GeneID:235380,GenBank:NM_172771.2,MGI:MGI:2444630;gbkey=mRNA;gene=Dmxl2;product=Dmx-like 2;tag=RefSeq Select;transcript_id=NM_172771.2;extra_copy_number=0
CM058249.1	Liftoff	exon	68836252	68836430	.	-	.	ID=exon-NM_172771.2-29;Parent=rna-NM_172771.2;Dbxref=GeneID:235380,GenBank:NM_172771.2,MGI:MGI:2444630;gbkey=mRNA;gene=Dmxl2;product=Dmx-like 2;tag=RefSeq Select;transcript_id=NM_172771.2;extra_copy_number=0
CM058249.1	Liftoff	exon	68842469	68842717	.	-	.	ID=exon-NM_172771.2-28;Parent=rna-NM_172771.2;Dbxref=GeneID:235380,GenBank:NM_172771.2,MGI:MGI:2444630;gbkey=mRNA;gene=Dmxl2;product=Dmx-like 2;tag=RefSeq Select;transcript_id=NM_172771.2;extra_copy_number=0
CM058249.1	Liftoff	exon	68845081	68845211	.	-	.	ID=exon-NM_172771.2-27;Parent=rna-NM_172771.2;Dbxref=GeneID:235380,GenBank:NM_172771.2,MGI:MGI:2444630;gbkey=mRNA;gene=Dmxl2;product=Dmx-like 2;tag=RefSeq Select;transcript_id=NM_172771.2;extra_copy_number=0
CM058249.1	Liftoff	exon	68846888	68846964	.	-	.	ID=exon-NM_172771.2-26;Parent=rna-NM_172771.2;Dbxref=GeneID:235380,GenBank:NM_172771.2,MGI:MGI:2444630;gbkey=mRNA;gene=Dmxl2;product=Dmx-like 2;tag=RefSeq Select;transcript_id=NM_172771.2;extra_copy_number=0
CM058249.1	Liftoff	exon	68848783	68848974	.	-	.	ID=exon-NM_172771.2-25;Parent=rna-NM_172771.2;Dbxref=GeneID:235380,GenBank:NM_172771.2,MGI:MGI:2444630;gbkey=mRNA;gene=Dmxl2;product=Dmx-like 2;tag=RefSeq Select;transcript_id=NM_172771.2;extra_copy_number=0
CM058249.1	Liftoff	exon	68849758	68850827	.	-	.	ID=exon-NM_172771.2-24;Parent=rna-NM_172771.2;Dbxref=GeneID:235380,GenBank:NM_172771.2,MGI:MGI:2444630;gbkey=mRNA;gene=Dmxl2;product=Dmx-like 2;tag=RefSeq Select;transcript_id=NM_172771.2;extra_copy_number=0
CM058249.1	Liftoff	exon	68852800	68853064	.	-	.	ID=exon-NM_172771.2-23;Parent=rna-NM_172771.2;Dbxref=GeneID:235380,GenBank:NM_172771.2,MGI:MGI:2444630;gbkey=mRNA;gene=Dmxl2;product=Dmx-like 2;tag=RefSeq Select;transcript_id=NM_172771.2;extra_copy_number=0
CM058249.1	Liftoff	exon	68854591	68854756	.	-	.	ID=exon-NM_172771.2-22;Parent=rna-NM_172771.2;Dbxref=GeneID:235380,GenBank:NM_172771.2,MGI:MGI:2444630;gbkey=mRNA;gene=Dmxl2;product=Dmx-like 2;tag=RefSeq Select;transcript_id=NM_172771.2;extra_copy_number=0
CM058249.1	Liftoff	exon	68855440	68855537	.	-	.	ID=exon-NM_172771.2-21;Parent=rna-NM_172771.2;Dbxref=GeneID:235380,GenBank:NM_172771.2,MGI:MGI:2444630;gbkey=mRNA;gene=Dmxl2;product=Dmx-like 2;tag=RefSeq Select;transcript_id=NM_172771.2;extra_copy_number=0
CM058249.1	Liftoff	exon	68857994	68858163	.	-	.	ID=exon-NM_172771.2-20;Parent=rna-NM_172771.2;Dbxref=GeneID:235380,GenBank:NM_172771.2,MGI:MGI:2444630;gbkey=mRNA;gene=Dmxl2;product=Dmx-like 2;tag=RefSeq Select;transcript_id=NM_172771.2;extra_copy_number=0
CM058249.1	Liftoff	exon	68860443	68860553	.	-	.	ID=exon-NM_172771.2-19;Parent=rna-NM_172771.2;Dbxref=GeneID:235380,GenBank:NM_172771.2,MGI:MGI:2444630;gbkey=mRNA;gene=Dmxl2;product=Dmx-like 2;tag=RefSeq Select;transcript_id=NM_172771.2;extra_copy_number=0
CM058249.1	Liftoff	exon	68864273	68865946	.	-	.	ID=exon-NM_172771.2-18;Parent=rna-NM_172771.2;Dbxref=GeneID:235380,GenBank:NM_172771.2,MGI:MGI:2444630;gbkey=mRNA;gene=Dmxl2;product=Dmx-like 2;tag=RefSeq Select;transcript_id=NM_172771.2;extra_copy_number=0
CM058249.1	Liftoff	exon	68868588	68868815	.	-	.	ID=exon-NM_172771.2-17;Parent=rna-NM_172771.2;Dbxref=GeneID:235380,GenBank:NM_172771.2,MGI:MGI:2444630;gbkey=mRNA;gene=Dmxl2;product=Dmx-like 2;tag=RefSeq Select;transcript_id=NM_172771.2;extra_copy_number=0
CM058249.1	Liftoff	exon	68872073	68872192	.	-	.	ID=exon-NM_172771.2-16;Parent=rna-NM_172771.2;Dbxref=GeneID:235380,GenBank:NM_172771.2,MGI:MGI:2444630;gbkey=mRNA;gene=Dmxl2;product=Dmx-like 2;tag=RefSeq Select;transcript_id=NM_172771.2;extra_copy_number=0
CM058249.1	Liftoff	exon	68875225	68875348	.	-	.	ID=exon-NM_172771.2-15;Parent=rna-NM_172771.2;Dbxref=GeneID:235380,GenBank:NM_172771.2,MGI:MGI:2444630;gbkey=mRNA;gene=Dmxl2;product=Dmx-like 2;tag=RefSeq Select;transcript_id=NM_172771.2;extra_copy_number=0
CM058249.1	Liftoff	exon	68876877	68876966	.	-	.	ID=exon-NM_172771.2-14;Parent=rna-NM_172771.2;Dbxref=GeneID:235380,GenBank:NM_172771.2,MGI:MGI:2444630;gbkey=mRNA;gene=Dmxl2;product=Dmx-like 2;tag=RefSeq Select;transcript_id=NM_172771.2;extra_copy_number=0
CM058249.1	Liftoff	exon	68894226	68894347	.	-	.	ID=exon-NM_172771.2-13;Parent=rna-NM_172771.2;Dbxref=GeneID:235380,GenBank:NM_172771.2,MGI:MGI:2444630;gbkey=mRNA;gene=Dmxl2;product=Dmx-like 2;tag=RefSeq Select;transcript_id=NM_172771.2;extra_copy_number=0
CM058249.1	Liftoff	exon	68895215	68895908	.	-	.	ID=exon-NM_172771.2-12;Parent=rna-NM_172771.2;Dbxref=GeneID:235380,GenBank:NM_172771.2,MGI:MGI:2444630;gbkey=mRNA;gene=Dmxl2;product=Dmx-like 2;tag=RefSeq Select;transcript_id=NM_172771.2;extra_copy_number=0
CM058249.1	Liftoff	exon	68899640	68899911	.	-	.	ID=exon-NM_172771.2-11;Parent=rna-NM_172771.2;Dbxref=GeneID:235380,GenBank:NM_172771.2,MGI:MGI:2444630;gbkey=mRNA;gene=Dmxl2;product=Dmx-like 2;tag=RefSeq Select;transcript_id=NM_172771.2;extra_copy_number=0
CM058249.1	Liftoff	exon	68900445	68900684	.	-	.	ID=exon-NM_172771.2-10;Parent=rna-NM_172771.2;Dbxref=GeneID:235380,GenBank:NM_172771.2,MGI:MGI:2444630;gbkey=mRNA;gene=Dmxl2;product=Dmx-like 2;tag=RefSeq Select;transcript_id=NM_172771.2;extra_copy_number=0
CM058249.1	Liftoff	exon	68906467	68906641	.	-	.	ID=exon-NM_172771.2-9;Parent=rna-NM_172771.2;Dbxref=GeneID:235380,GenBank:NM_172771.2,MGI:MGI:2444630;gbkey=mRNA;gene=Dmxl2;product=Dmx-like 2;tag=RefSeq Select;transcript_id=NM_172771.2;extra_copy_number=0
CM058249.1	Liftoff	exon	68907697	68907880	.	-	.	ID=exon-NM_172771.2-8;Parent=rna-NM_172771.2;Dbxref=GeneID:235380,GenBank:NM_172771.2,MGI:MGI:2444630;gbkey=mRNA;gene=Dmxl2;product=Dmx-like 2;tag=RefSeq Select;transcript_id=NM_172771.2;extra_copy_number=0
CM058249.1	Liftoff	exon	68909782	68909960	.	-	.	ID=exon-NM_172771.2-7;Parent=rna-NM_172771.2;Dbxref=GeneID:235380,GenBank:NM_172771.2,MGI:MGI:2444630;gbkey=mRNA;gene=Dmxl2;product=Dmx-like 2;tag=RefSeq Select;transcript_id=NM_172771.2;extra_copy_number=0
CM058249.1	Liftoff	exon	68921035	68921101	.	-	.	ID=exon-NM_172771.2-6;Parent=rna-NM_172771.2;Dbxref=GeneID:235380,GenBank:NM_172771.2,MGI:MGI:2444630;gbkey=mRNA;gene=Dmxl2;product=Dmx-like 2;tag=RefSeq Select;transcript_id=NM_172771.2;extra_copy_number=0
CM058249.1	Liftoff	exon	68921731	68921866	.	-	.	ID=exon-NM_172771.2-5;Parent=rna-NM_172771.2;Dbxref=GeneID:235380,GenBank:NM_172771.2,MGI:MGI:2444630;gbkey=mRNA;gene=Dmxl2;product=Dmx-like 2;tag=RefSeq Select;transcript_id=NM_172771.2;extra_copy_number=0
CM058249.1	Liftoff	exon	68922680	68922758	.	-	.	ID=exon-NM_172771.2-4;Parent=rna-NM_172771.2;Dbxref=GeneID:235380,GenBank:NM_172771.2,MGI:MGI:2444630;gbkey=mRNA;gene=Dmxl2;product=Dmx-like 2;tag=RefSeq Select;transcript_id=NM_172771.2;extra_copy_number=0
CM058249.1	Liftoff	exon	68926300	68926371	.	-	.	ID=exon-NM_172771.2-3;Parent=rna-NM_172771.2;Dbxref=GeneID:235380,GenBank:NM_172771.2,MGI:MGI:2444630;gbkey=mRNA;gene=Dmxl2;product=Dmx-like 2;tag=RefSeq Select;transcript_id=NM_172771.2;extra_copy_number=0
CM058249.1	Liftoff	exon	68929184	68929309	.	-	.	ID=exon-NM_172771.2-2;Parent=rna-NM_172771.2;Dbxref=GeneID:235380,GenBank:NM_172771.2,MGI:MGI:2444630;gbkey=mRNA;gene=Dmxl2;product=Dmx-like 2;tag=RefSeq Select;transcript_id=NM_172771.2;extra_copy_number=0
CM058249.1	Liftoff	exon	68950190	68950465	.	-	.	ID=exon-NM_172771.2-1;Parent=rna-NM_172771.2;Dbxref=GeneID:235380,GenBank:NM_172771.2,MGI:MGI:2444630;gbkey=mRNA;gene=Dmxl2;product=Dmx-like 2;tag=RefSeq Select;transcript_id=NM_172771.2;extra_copy_number=0
CM058249.1	Liftoff	CDS	68815257	68815466	.	-	.	ID=cds-NP_766359.2;Parent=rna-NM_172771.2;Dbxref=CCDS:CCDS52799.1,GeneID:235380,GenBank:NP_766359.2,MGI:MGI:2444630;Name=NP_766359.2;gbkey=CDS;gene=Dmxl2;product=dmX-like protein 2;protein_id=NP_766359.2;tag=RefSeq Select;extra_copy_number=0
CM058249.1	Liftoff	CDS	68816393	68816610	.	-	.	ID=cds-NP_766359.2;Parent=rna-NM_172771.2;Dbxref=CCDS:CCDS52799.1,GeneID:235380,GenBank:NP_766359.2,MGI:MGI:2444630;Name=NP_766359.2;gbkey=CDS;gene=Dmxl2;product=dmX-like protein 2;protein_id=NP_766359.2;tag=RefSeq Select;extra_copy_number=0
CM058249.1	Liftoff	CDS	68818049	68818101	.	-	.	ID=cds-NP_766359.2;Parent=rna-NM_172771.2;Dbxref=CCDS:CCDS52799.1,GeneID:235380,GenBank:NP_766359.2,MGI:MGI:2444630;Name=NP_766359.2;gbkey=CDS;gene=Dmxl2;product=dmX-like protein 2;protein_id=NP_766359.2;tag=RefSeq Select;extra_copy_number=0
CM058249.1	Liftoff	CDS	68818711	68818802	.	-	.	ID=cds-NP_766359.2;Parent=rna-NM_172771.2;Dbxref=CCDS:CCDS52799.1,GeneID:235380,GenBank:NP_766359.2,MGI:MGI:2444630;Name=NP_766359.2;gbkey=CDS;gene=Dmxl2;product=dmX-like protein 2;protein_id=NP_766359.2;tag=RefSeq Select;extra_copy_number=0
CM058249.1	Liftoff	CDS	68823492	68823569	.	-	.	ID=cds-NP_766359.2;Parent=rna-NM_172771.2;Dbxref=CCDS:CCDS52799.1,GeneID:235380,GenBank:NP_766359.2,MGI:MGI:2444630;Name=NP_766359.2;gbkey=CDS;gene=Dmxl2;product=dmX-like protein 2;protein_id=NP_766359.2;tag=RefSeq Select;extra_copy_number=0
CM058249.1	Liftoff	CDS	68824118	68824245	.	-	.	ID=cds-NP_766359.2;Parent=rna-NM_172771.2;Dbxref=CCDS:CCDS52799.1,GeneID:235380,GenBank:NP_766359.2,MGI:MGI:2444630;Name=NP_766359.2;gbkey=CDS;gene=Dmxl2;product=dmX-like protein 2;protein_id=NP_766359.2;tag=RefSeq Select;extra_copy_number=0
CM058249.1	Liftoff	CDS	68824345	68824405	.	-	.	ID=cds-NP_766359.2;Parent=rna-NM_172771.2;Dbxref=CCDS:CCDS52799.1,GeneID:235380,GenBank:NP_766359.2,MGI:MGI:2444630;Name=NP_766359.2;gbkey=CDS;gene=Dmxl2;product=dmX-like protein 2;protein_id=NP_766359.2;tag=RefSeq Select;extra_copy_number=0
CM058249.1	Liftoff	CDS	68825062	68825200	.	-	.	ID=cds-NP_766359.2;Parent=rna-NM_172771.2;Dbxref=CCDS:CCDS52799.1,GeneID:235380,GenBank:NP_766359.2,MGI:MGI:2444630;Name=NP_766359.2;gbkey=CDS;gene=Dmxl2;product=dmX-like protein 2;protein_id=NP_766359.2;tag=RefSeq Select;extra_copy_number=0
CM058249.1	Liftoff	CDS	68827553	68827674	.	-	.	ID=cds-NP_766359.2;Parent=rna-NM_172771.2;Dbxref=CCDS:CCDS52799.1,GeneID:235380,GenBank:NP_766359.2,MGI:MGI:2444630;Name=NP_766359.2;gbkey=CDS;gene=Dmxl2;product=dmX-like protein 2;protein_id=NP_766359.2;tag=RefSeq Select;extra_copy_number=0
CM058249.1	Liftoff	CDS	68827756	68827842	.	-	.	ID=cds-NP_766359.2;Parent=rna-NM_172771.2;Dbxref=CCDS:CCDS52799.1,GeneID:235380,GenBank:NP_766359.2,MGI:MGI:2444630;Name=NP_766359.2;gbkey=CDS;gene=Dmxl2;product=dmX-like protein 2;protein_id=NP_766359.2;tag=RefSeq Select;extra_copy_number=0
CM058249.1	Liftoff	CDS	68828614	68828676	.	-	.	ID=cds-NP_766359.2;Parent=rna-NM_172771.2;Dbxref=CCDS:CCDS52799.1,GeneID:235380,GenBank:NP_766359.2,MGI:MGI:2444630;Name=NP_766359.2;gbkey=CDS;gene=Dmxl2;product=dmX-like protein 2;protein_id=NP_766359.2;tag=RefSeq Select;extra_copy_number=0
CM058249.1	Liftoff	CDS	68829747	68829864	.	-	.	ID=cds-NP_766359.2;Parent=rna-NM_172771.2;Dbxref=CCDS:CCDS52799.1,GeneID:235380,GenBank:NP_766359.2,MGI:MGI:2444630;Name=NP_766359.2;gbkey=CDS;gene=Dmxl2;product=dmX-like protein 2;protein_id=NP_766359.2;tag=RefSeq Select;extra_copy_number=0
CM058249.1	Liftoff	CDS	68830692	68830893	.	-	.	ID=cds-NP_766359.2;Parent=rna-NM_172771.2;Dbxref=CCDS:CCDS52799.1,GeneID:235380,GenBank:NP_766359.2,MGI:MGI:2444630;Name=NP_766359.2;gbkey=CDS;gene=Dmxl2;product=dmX-like protein 2;protein_id=NP_766359.2;tag=RefSeq Select;extra_copy_number=0
CM058249.1	Liftoff	CDS	68831475	68831560	.	-	.	ID=cds-NP_766359.2;Parent=rna-NM_172771.2;Dbxref=CCDS:CCDS52799.1,GeneID:235380,GenBank:NP_766359.2,MGI:MGI:2444630;Name=NP_766359.2;gbkey=CDS;gene=Dmxl2;product=dmX-like protein 2;protein_id=NP_766359.2;tag=RefSeq Select;extra_copy_number=0
CM058249.1	Liftoff	CDS	68832496	68832626	.	-	.	ID=cds-NP_766359.2;Parent=rna-NM_172771.2;Dbxref=CCDS:CCDS52799.1,GeneID:235380,GenBank:NP_766359.2,MGI:MGI:2444630;Name=NP_766359.2;gbkey=CDS;gene=Dmxl2;product=dmX-like protein 2;protein_id=NP_766359.2;tag=RefSeq Select;extra_copy_number=0
CM058249.1	Liftoff	CDS	68836252	68836430	.	-	.	ID=cds-NP_766359.2;Parent=rna-NM_172771.2;Dbxref=CCDS:CCDS52799.1,GeneID:235380,GenBank:NP_766359.2,MGI:MGI:2444630;Name=NP_766359.2;gbkey=CDS;gene=Dmxl2;product=dmX-like protein 2;protein_id=NP_766359.2;tag=RefSeq Select;extra_copy_number=0
CM058249.1	Liftoff	CDS	68842469	68842717	.	-	.	ID=cds-NP_766359.2;Parent=rna-NM_172771.2;Dbxref=CCDS:CCDS52799.1,GeneID:235380,GenBank:NP_766359.2,MGI:MGI:2444630;Name=NP_766359.2;gbkey=CDS;gene=Dmxl2;product=dmX-like protein 2;protein_id=NP_766359.2;tag=RefSeq Select;extra_copy_number=0
CM058249.1	Liftoff	CDS	68845081	68845211	.	-	.	ID=cds-NP_766359.2;Parent=rna-NM_172771.2;Dbxref=CCDS:CCDS52799.1,GeneID:235380,GenBank:NP_766359.2,MGI:MGI:2444630;Name=NP_766359.2;gbkey=CDS;gene=Dmxl2;product=dmX-like protein 2;protein_id=NP_766359.2;tag=RefSeq Select;extra_copy_number=0
CM058249.1	Liftoff	CDS	68846888	68846964	.	-	.	ID=cds-NP_766359.2;Parent=rna-NM_172771.2;Dbxref=CCDS:CCDS52799.1,GeneID:235380,GenBank:NP_766359.2,MGI:MGI:2444630;Name=NP_766359.2;gbkey=CDS;gene=Dmxl2;product=dmX-like protein 2;protein_id=NP_766359.2;tag=RefSeq Select;extra_copy_number=0
CM058249.1	Liftoff	CDS	68848783	68848974	.	-	.	ID=cds-NP_766359.2;Parent=rna-NM_172771.2;Dbxref=CCDS:CCDS52799.1,GeneID:235380,GenBank:NP_766359.2,MGI:MGI:2444630;Name=NP_766359.2;gbkey=CDS;gene=Dmxl2;product=dmX-like protein 2;protein_id=NP_766359.2;tag=RefSeq Select;extra_copy_number=0
CM058249.1	Liftoff	CDS	68849758	68850827	.	-	.	ID=cds-NP_766359.2;Parent=rna-NM_172771.2;Dbxref=CCDS:CCDS52799.1,GeneID:235380,GenBank:NP_766359.2,MGI:MGI:2444630;Name=NP_766359.2;gbkey=CDS;gene=Dmxl2;product=dmX-like protein 2;protein_id=NP_766359.2;tag=RefSeq Select;extra_copy_number=0
CM058249.1	Liftoff	CDS	68852800	68853064	.	-	.	ID=cds-NP_766359.2;Parent=rna-NM_172771.2;Dbxref=CCDS:CCDS52799.1,GeneID:235380,GenBank:NP_766359.2,MGI:MGI:2444630;Name=NP_766359.2;gbkey=CDS;gene=Dmxl2;product=dmX-like protein 2;protein_id=NP_766359.2;tag=RefSeq Select;extra_copy_number=0
CM058249.1	Liftoff	CDS	68854591	68854756	.	-	.	ID=cds-NP_766359.2;Parent=rna-NM_172771.2;Dbxref=CCDS:CCDS52799.1,GeneID:235380,GenBank:NP_766359.2,MGI:MGI:2444630;Name=NP_766359.2;gbkey=CDS;gene=Dmxl2;product=dmX-like protein 2;protein_id=NP_766359.2;tag=RefSeq Select;extra_copy_number=0
CM058249.1	Liftoff	CDS	68855440	68855537	.	-	.	ID=cds-NP_766359.2;Parent=rna-NM_172771.2;Dbxref=CCDS:CCDS52799.1,GeneID:235380,GenBank:NP_766359.2,MGI:MGI:2444630;Name=NP_766359.2;gbkey=CDS;gene=Dmxl2;product=dmX-like protein 2;protein_id=NP_766359.2;tag=RefSeq Select;extra_copy_number=0
CM058249.1	Liftoff	CDS	68857994	68858163	.	-	.	ID=cds-NP_766359.2;Parent=rna-NM_172771.2;Dbxref=CCDS:CCDS52799.1,GeneID:235380,GenBank:NP_766359.2,MGI:MGI:2444630;Name=NP_766359.2;gbkey=CDS;gene=Dmxl2;product=dmX-like protein 2;protein_id=NP_766359.2;tag=RefSeq Select;extra_copy_number=0
CM058249.1	Liftoff	CDS	68860443	68860553	.	-	.	ID=cds-NP_766359.2;Parent=rna-NM_172771.2;Dbxref=CCDS:CCDS52799.1,GeneID:235380,GenBank:NP_766359.2,MGI:MGI:2444630;Name=NP_766359.2;gbkey=CDS;gene=Dmxl2;product=dmX-like protein 2;protein_id=NP_766359.2;tag=RefSeq Select;extra_copy_number=0
CM058249.1	Liftoff	CDS	68864273	68865946	.	-	.	ID=cds-NP_766359.2;Parent=rna-NM_172771.2;Dbxref=CCDS:CCDS52799.1,GeneID:235380,GenBank:NP_766359.2,MGI:MGI:2444630;Name=NP_766359.2;gbkey=CDS;gene=Dmxl2;product=dmX-like protein 2;protein_id=NP_766359.2;tag=RefSeq Select;extra_copy_number=0
CM058249.1	Liftoff	CDS	68868588	68868815	.	-	.	ID=cds-NP_766359.2;Parent=rna-NM_172771.2;Dbxref=CCDS:CCDS52799.1,GeneID:235380,GenBank:NP_766359.2,MGI:MGI:2444630;Name=NP_766359.2;gbkey=CDS;gene=Dmxl2;product=dmX-like protein 2;protein_id=NP_766359.2;tag=RefSeq Select;extra_copy_number=0
CM058249.1	Liftoff	CDS	68872073	68872192	.	-	.	ID=cds-NP_766359.2;Parent=rna-NM_172771.2;Dbxref=CCDS:CCDS52799.1,GeneID:235380,GenBank:NP_766359.2,MGI:MGI:2444630;Name=NP_766359.2;gbkey=CDS;gene=Dmxl2;product=dmX-like protein 2;protein_id=NP_766359.2;tag=RefSeq Select;extra_copy_number=0
CM058249.1	Liftoff	CDS	68875225	68875348	.	-	.	ID=cds-NP_766359.2;Parent=rna-NM_172771.2;Dbxref=CCDS:CCDS52799.1,GeneID:235380,GenBank:NP_766359.2,MGI:MGI:2444630;Name=NP_766359.2;gbkey=CDS;gene=Dmxl2;product=dmX-like protein 2;protein_id=NP_766359.2;tag=RefSeq Select;extra_copy_number=0
CM058249.1	Liftoff	CDS	68876877	68876966	.	-	.	ID=cds-NP_766359.2;Parent=rna-NM_172771.2;Dbxref=CCDS:CCDS52799.1,GeneID:235380,GenBank:NP_766359.2,MGI:MGI:2444630;Name=NP_766359.2;gbkey=CDS;gene=Dmxl2;product=dmX-like protein 2;protein_id=NP_766359.2;tag=RefSeq Select;extra_copy_number=0
CM058249.1	Liftoff	CDS	68894226	68894347	.	-	.	ID=cds-NP_766359.2;Parent=rna-NM_172771.2;Dbxref=CCDS:CCDS52799.1,GeneID:235380,GenBank:NP_766359.2,MGI:MGI:2444630;Name=NP_766359.2;gbkey=CDS;gene=Dmxl2;product=dmX-like protein 2;protein_id=NP_766359.2;tag=RefSeq Select;extra_copy_number=0
CM058249.1	Liftoff	CDS	68895215	68895908	.	-	.	ID=cds-NP_766359.2;Parent=rna-NM_172771.2;Dbxref=CCDS:CCDS52799.1,GeneID:235380,GenBank:NP_766359.2,MGI:MGI:2444630;Name=NP_766359.2;gbkey=CDS;gene=Dmxl2;product=dmX-like protein 2;protein_id=NP_766359.2;tag=RefSeq Select;extra_copy_number=0
CM058249.1	Liftoff	CDS	68899640	68899911	.	-	.	ID=cds-NP_766359.2;Parent=rna-NM_172771.2;Dbxref=CCDS:CCDS52799.1,GeneID:235380,GenBank:NP_766359.2,MGI:MGI:2444630;Name=NP_766359.2;gbkey=CDS;gene=Dmxl2;product=dmX-like protein 2;protein_id=NP_766359.2;tag=RefSeq Select;extra_copy_number=0
CM058249.1	Liftoff	CDS	68900445	68900684	.	-	.	ID=cds-NP_766359.2;Parent=rna-NM_172771.2;Dbxref=CCDS:CCDS52799.1,GeneID:235380,GenBank:NP_766359.2,MGI:MGI:2444630;Name=NP_766359.2;gbkey=CDS;gene=Dmxl2;product=dmX-like protein 2;protein_id=NP_766359.2;tag=RefSeq Select;extra_copy_number=0
CM058249.1	Liftoff	CDS	68906467	68906641	.	-	.	ID=cds-NP_766359.2;Parent=rna-NM_172771.2;Dbxref=CCDS:CCDS52799.1,GeneID:235380,GenBank:NP_766359.2,MGI:MGI:2444630;Name=NP_766359.2;gbkey=CDS;gene=Dmxl2;product=dmX-like protein 2;protein_id=NP_766359.2;tag=RefSeq Select;extra_copy_number=0
CM058249.1	Liftoff	CDS	68907697	68907880	.	-	.	ID=cds-NP_766359.2;Parent=rna-NM_172771.2;Dbxref=CCDS:CCDS52799.1,GeneID:235380,GenBank:NP_766359.2,MGI:MGI:2444630;Name=NP_766359.2;gbkey=CDS;gene=Dmxl2;product=dmX-like protein 2;protein_id=NP_766359.2;tag=RefSeq Select;extra_copy_number=0
CM058249.1	Liftoff	CDS	68909782	68909960	.	-	.	ID=cds-NP_766359.2;Parent=rna-NM_172771.2;Dbxref=CCDS:CCDS52799.1,GeneID:235380,GenBank:NP_766359.2,MGI:MGI:2444630;Name=NP_766359.2;gbkey=CDS;gene=Dmxl2;product=dmX-like protein 2;protein_id=NP_766359.2;tag=RefSeq Select;extra_copy_number=0
CM058249.1	Liftoff	CDS	68921035	68921101	.	-	.	ID=cds-NP_766359.2;Parent=rna-NM_172771.2;Dbxref=CCDS:CCDS52799.1,GeneID:235380,GenBank:NP_766359.2,MGI:MGI:2444630;Name=NP_766359.2;gbkey=CDS;gene=Dmxl2;product=dmX-like protein 2;protein_id=NP_766359.2;tag=RefSeq Select;extra_copy_number=0
CM058249.1	Liftoff	CDS	68921731	68921866	.	-	.	ID=cds-NP_766359.2;Parent=rna-NM_172771.2;Dbxref=CCDS:CCDS52799.1,GeneID:235380,GenBank:NP_766359.2,MGI:MGI:2444630;Name=NP_766359.2;gbkey=CDS;gene=Dmxl2;product=dmX-like protein 2;protein_id=NP_766359.2;tag=RefSeq Select;extra_copy_number=0
CM058249.1	Liftoff	CDS	68922680	68922758	.	-	.	ID=cds-NP_766359.2;Parent=rna-NM_172771.2;Dbxref=CCDS:CCDS52799.1,GeneID:235380,GenBank:NP_766359.2,MGI:MGI:2444630;Name=NP_766359.2;gbkey=CDS;gene=Dmxl2;product=dmX-like protein 2;protein_id=NP_766359.2;tag=RefSeq Select;extra_copy_number=0
CM058249.1	Liftoff	CDS	68926300	68926371	.	-	.	ID=cds-NP_766359.2;Parent=rna-NM_172771.2;Dbxref=CCDS:CCDS52799.1,GeneID:235380,GenBank:NP_766359.2,MGI:MGI:2444630;Name=NP_766359.2;gbkey=CDS;gene=Dmxl2;product=dmX-like protein 2;protein_id=NP_766359.2;tag=RefSeq Select;extra_copy_number=0
CM058249.1	Liftoff	CDS	68929184	68929309	.	-	.	ID=cds-NP_766359.2;Parent=rna-NM_172771.2;Dbxref=CCDS:CCDS52799.1,GeneID:235380,GenBank:NP_766359.2,MGI:MGI:2444630;Name=NP_766359.2;gbkey=CDS;gene=Dmxl2;product=dmX-like protein 2;protein_id=NP_766359.2;tag=RefSeq Select;extra_copy_number=0
CM058249.1	Liftoff	CDS	68950190	68950276	.	-	.	ID=cds-NP_766359.2;Parent=rna-NM_172771.2;Dbxref=CCDS:CCDS52799.1,GeneID:235380,GenBank:NP_766359.2,MGI:MGI:2444630;Name=NP_766359.2;gbkey=CDS;gene=Dmxl2;product=dmX-like protein 2;protein_id=NP_766359.2;tag=RefSeq Select;extra_copy_number=0
CM058249.1	Liftoff	mRNA	68813997	68950705	.	-	.	ID=rna-XM_006511083.4;Parent=gene-Dmxl2;Dbxref=GeneID:235380,GenBank:XM_006511083.4,MGI:MGI:2444630;Name=XM_006511083.4;gbkey=mRNA;gene=Dmxl2;model_evidence=Supporting evidence includes similarity to: 5 mRNAs%2C 23 ESTs%2C 3 Proteins%2C 1184 long SRA reads%2C and 100%25 coverage of the annotated genomic feature by RNAseq alignments%2C including 30 samples with support for all annotated introns;product=Dmx-like 2%2C transcript variant X1;transcript_id=XM_006511083.4;matches_ref_protein=True;valid_ORF=True;extra_copy_number=0
CM058249.1	Liftoff	exon	68813997	68815466	.	-	.	ID=exon-XM_006511083.4-44;Parent=rna-XM_006511083.4;Dbxref=GeneID:235380,GenBank:XM_006511083.4,MGI:MGI:2444630;gbkey=mRNA;gene=Dmxl2;product=Dmx-like 2%2C transcript variant X1;transcript_id=XM_006511083.4;extra_copy_number=0
CM058249.1	Liftoff	exon	68816393	68816610	.	-	.	ID=exon-XM_006511083.4-43;Parent=rna-XM_006511083.4;Dbxref=GeneID:235380,GenBank:XM_006511083.4,MGI:MGI:2444630;gbkey=mRNA;gene=Dmxl2;product=Dmx-like 2%2C transcript variant X1;transcript_id=XM_006511083.4;extra_copy_number=0
CM058249.1	Liftoff	exon	68818049	68818101	.	-	.	ID=exon-XM_006511083.4-42;Parent=rna-XM_006511083.4;Dbxref=GeneID:235380,GenBank:XM_006511083.4,MGI:MGI:2444630;gbkey=mRNA;gene=Dmxl2;product=Dmx-like 2%2C transcript variant X1;transcript_id=XM_006511083.4;extra_copy_number=0
CM058249.1	Liftoff	exon	68818711	68818802	.	-	.	ID=exon-XM_006511083.4-41;Parent=rna-XM_006511083.4;Dbxref=GeneID:235380,GenBank:XM_006511083.4,MGI:MGI:2444630;gbkey=mRNA;gene=Dmxl2;product=Dmx-like 2%2C transcript variant X1;transcript_id=XM_006511083.4;extra_copy_number=0
CM058249.1	Liftoff	exon	68823492	68823569	.	-	.	ID=exon-XM_006511083.4-40;Parent=rna-XM_006511083.4;Dbxref=GeneID:235380,GenBank:XM_006511083.4,MGI:MGI:2444630;gbkey=mRNA;gene=Dmxl2;product=Dmx-like 2%2C transcript variant X1;transcript_id=XM_006511083.4;extra_copy_number=0
CM058249.1	Liftoff	exon	68824118	68824245	.	-	.	ID=exon-XM_006511083.4-39;Parent=rna-XM_006511083.4;Dbxref=GeneID:235380,GenBank:XM_006511083.4,MGI:MGI:2444630;gbkey=mRNA;gene=Dmxl2;product=Dmx-like 2%2C transcript variant X1;transcript_id=XM_006511083.4;extra_copy_number=0
CM058249.1	Liftoff	exon	68824345	68824405	.	-	.	ID=exon-XM_006511083.4-38;Parent=rna-XM_006511083.4;Dbxref=GeneID:235380,GenBank:XM_006511083.4,MGI:MGI:2444630;gbkey=mRNA;gene=Dmxl2;product=Dmx-like 2%2C transcript variant X1;transcript_id=XM_006511083.4;extra_copy_number=0
CM058249.1	Liftoff	exon	68825062	68825200	.	-	.	ID=exon-XM_006511083.4-37;Parent=rna-XM_006511083.4;Dbxref=GeneID:235380,GenBank:XM_006511083.4,MGI:MGI:2444630;gbkey=mRNA;gene=Dmxl2;product=Dmx-like 2%2C transcript variant X1;transcript_id=XM_006511083.4;extra_copy_number=0
CM058249.1	Liftoff	exon	68827553	68827674	.	-	.	ID=exon-XM_006511083.4-36;Parent=rna-XM_006511083.4;Dbxref=GeneID:235380,GenBank:XM_006511083.4,MGI:MGI:2444630;gbkey=mRNA;gene=Dmxl2;product=Dmx-like 2%2C transcript variant X1;transcript_id=XM_006511083.4;extra_copy_number=0
CM058249.1	Liftoff	exon	68827756	68827842	.	-	.	ID=exon-XM_006511083.4-35;Parent=rna-XM_006511083.4;Dbxref=GeneID:235380,GenBank:XM_006511083.4,MGI:MGI:2444630;gbkey=mRNA;gene=Dmxl2;product=Dmx-like 2%2C transcript variant X1;transcript_id=XM_006511083.4;extra_copy_number=0
CM058249.1	Liftoff	exon	68828614	68828676	.	-	.	ID=exon-XM_006511083.4-34;Parent=rna-XM_006511083.4;Dbxref=GeneID:235380,GenBank:XM_006511083.4,MGI:MGI:2444630;gbkey=mRNA;gene=Dmxl2;product=Dmx-like 2%2C transcript variant X1;transcript_id=XM_006511083.4;extra_copy_number=0
CM058249.1	Liftoff	exon	68829747	68829864	.	-	.	ID=exon-XM_006511083.4-33;Parent=rna-XM_006511083.4;Dbxref=GeneID:235380,GenBank:XM_006511083.4,MGI:MGI:2444630;gbkey=mRNA;gene=Dmxl2;product=Dmx-like 2%2C transcript variant X1;transcript_id=XM_006511083.4;extra_copy_number=0
CM058249.1	Liftoff	exon	68830692	68830893	.	-	.	ID=exon-XM_006511083.4-32;Parent=rna-XM_006511083.4;Dbxref=GeneID:235380,GenBank:XM_006511083.4,MGI:MGI:2444630;gbkey=mRNA;gene=Dmxl2;product=Dmx-like 2%2C transcript variant X1;transcript_id=XM_006511083.4;extra_copy_number=0
CM058249.1	Liftoff	exon	68831475	68831560	.	-	.	ID=exon-XM_006511083.4-31;Parent=rna-XM_006511083.4;Dbxref=GeneID:235380,GenBank:XM_006511083.4,MGI:MGI:2444630;gbkey=mRNA;gene=Dmxl2;product=Dmx-like 2%2C transcript variant X1;transcript_id=XM_006511083.4;extra_copy_number=0
CM058249.1	Liftoff	exon	68832496	68832626	.	-	.	ID=exon-XM_006511083.4-30;Parent=rna-XM_006511083.4;Dbxref=GeneID:235380,GenBank:XM_006511083.4,MGI:MGI:2444630;gbkey=mRNA;gene=Dmxl2;product=Dmx-like 2%2C transcript variant X1;transcript_id=XM_006511083.4;extra_copy_number=0
CM058249.1	Liftoff	exon	68836252	68836430	.	-	.	ID=exon-XM_006511083.4-29;Parent=rna-XM_006511083.4;Dbxref=GeneID:235380,GenBank:XM_006511083.4,MGI:MGI:2444630;gbkey=mRNA;gene=Dmxl2;product=Dmx-like 2%2C transcript variant X1;transcript_id=XM_006511083.4;extra_copy_number=0
CM058249.1	Liftoff	exon	68842469	68842717	.	-	.	ID=exon-XM_006511083.4-28;Parent=rna-XM_006511083.4;Dbxref=GeneID:235380,GenBank:XM_006511083.4,MGI:MGI:2444630;gbkey=mRNA;gene=Dmxl2;product=Dmx-like 2%2C transcript variant X1;transcript_id=XM_006511083.4;extra_copy_number=0
CM058249.1	Liftoff	exon	68845081	68845208	.	-	.	ID=exon-XM_006511083.4-27;Parent=rna-XM_006511083.4;Dbxref=GeneID:235380,GenBank:XM_006511083.4,MGI:MGI:2444630;gbkey=mRNA;gene=Dmxl2;product=Dmx-like 2%2C transcript variant X1;transcript_id=XM_006511083.4;extra_copy_number=0
CM058249.1	Liftoff	exon	68846888	68846964	.	-	.	ID=exon-XM_006511083.4-26;Parent=rna-XM_006511083.4;Dbxref=GeneID:235380,GenBank:XM_006511083.4,MGI:MGI:2444630;gbkey=mRNA;gene=Dmxl2;product=Dmx-like 2%2C transcript variant X1;transcript_id=XM_006511083.4;extra_copy_number=0
CM058249.1	Liftoff	exon	68848783	68848974	.	-	.	ID=exon-XM_006511083.4-25;Parent=rna-XM_006511083.4;Dbxref=GeneID:235380,GenBank:XM_006511083.4,MGI:MGI:2444630;gbkey=mRNA;gene=Dmxl2;product=Dmx-like 2%2C transcript variant X1;transcript_id=XM_006511083.4;extra_copy_number=0
CM058249.1	Liftoff	exon	68849758	68850827	.	-	.	ID=exon-XM_006511083.4-24;Parent=rna-XM_006511083.4;Dbxref=GeneID:235380,GenBank:XM_006511083.4,MGI:MGI:2444630;gbkey=mRNA;gene=Dmxl2;product=Dmx-like 2%2C transcript variant X1;transcript_id=XM_006511083.4;extra_copy_number=0
CM058249.1	Liftoff	exon	68852800	68853064	.	-	.	ID=exon-XM_006511083.4-23;Parent=rna-XM_006511083.4;Dbxref=GeneID:235380,GenBank:XM_006511083.4,MGI:MGI:2444630;gbkey=mRNA;gene=Dmxl2;product=Dmx-like 2%2C transcript variant X1;transcript_id=XM_006511083.4;extra_copy_number=0
CM058249.1	Liftoff	exon	68854591	68854756	.	-	.	ID=exon-XM_006511083.4-22;Parent=rna-XM_006511083.4;Dbxref=GeneID:235380,GenBank:XM_006511083.4,MGI:MGI:2444630;gbkey=mRNA;gene=Dmxl2;product=Dmx-like 2%2C transcript variant X1;transcript_id=XM_006511083.4;extra_copy_number=0
CM058249.1	Liftoff	exon	68855440	68855537	.	-	.	ID=exon-XM_006511083.4-21;Parent=rna-XM_006511083.4;Dbxref=GeneID:235380,GenBank:XM_006511083.4,MGI:MGI:2444630;gbkey=mRNA;gene=Dmxl2;product=Dmx-like 2%2C transcript variant X1;transcript_id=XM_006511083.4;extra_copy_number=0
CM058249.1	Liftoff	exon	68857994	68858163	.	-	.	ID=exon-XM_006511083.4-20;Parent=rna-XM_006511083.4;Dbxref=GeneID:235380,GenBank:XM_006511083.4,MGI:MGI:2444630;gbkey=mRNA;gene=Dmxl2;product=Dmx-like 2%2C transcript variant X1;transcript_id=XM_006511083.4;extra_copy_number=0
CM058249.1	Liftoff	exon	68860443	68860553	.	-	.	ID=exon-XM_006511083.4-19;Parent=rna-XM_006511083.4;Dbxref=GeneID:235380,GenBank:XM_006511083.4,MGI:MGI:2444630;gbkey=mRNA;gene=Dmxl2;product=Dmx-like 2%2C transcript variant X1;transcript_id=XM_006511083.4;extra_copy_number=0
CM058249.1	Liftoff	exon	68864273	68865946	.	-	.	ID=exon-XM_006511083.4-18;Parent=rna-XM_006511083.4;Dbxref=GeneID:235380,GenBank:XM_006511083.4,MGI:MGI:2444630;gbkey=mRNA;gene=Dmxl2;product=Dmx-like 2%2C transcript variant X1;transcript_id=XM_006511083.4;extra_copy_number=0
CM058249.1	Liftoff	exon	68868588	68868815	.	-	.	ID=exon-XM_006511083.4-17;Parent=rna-XM_006511083.4;Dbxref=GeneID:235380,GenBank:XM_006511083.4,MGI:MGI:2444630;gbkey=mRNA;gene=Dmxl2;product=Dmx-like 2%2C transcript variant X1;transcript_id=XM_006511083.4;extra_copy_number=0
CM058249.1	Liftoff	exon	68872073	68872192	.	-	.	ID=exon-XM_006511083.4-16;Parent=rna-XM_006511083.4;Dbxref=GeneID:235380,GenBank:XM_006511083.4,MGI:MGI:2444630;gbkey=mRNA;gene=Dmxl2;product=Dmx-like 2%2C transcript variant X1;transcript_id=XM_006511083.4;extra_copy_number=0
CM058249.1	Liftoff	exon	68875225	68875348	.	-	.	ID=exon-XM_006511083.4-15;Parent=rna-XM_006511083.4;Dbxref=GeneID:235380,GenBank:XM_006511083.4,MGI:MGI:2444630;gbkey=mRNA;gene=Dmxl2;product=Dmx-like 2%2C transcript variant X1;transcript_id=XM_006511083.4;extra_copy_number=0
CM058249.1	Liftoff	exon	68876877	68876966	.	-	.	ID=exon-XM_006511083.4-14;Parent=rna-XM_006511083.4;Dbxref=GeneID:235380,GenBank:XM_006511083.4,MGI:MGI:2444630;gbkey=mRNA;gene=Dmxl2;product=Dmx-like 2%2C transcript variant X1;transcript_id=XM_006511083.4;extra_copy_number=0
CM058249.1	Liftoff	exon	68894226	68894347	.	-	.	ID=exon-XM_006511083.4-13;Parent=rna-XM_006511083.4;Dbxref=GeneID:235380,GenBank:XM_006511083.4,MGI:MGI:2444630;gbkey=mRNA;gene=Dmxl2;product=Dmx-like 2%2C transcript variant X1;transcript_id=XM_006511083.4;extra_copy_number=0
CM058249.1	Liftoff	exon	68895215	68895908	.	-	.	ID=exon-XM_006511083.4-12;Parent=rna-XM_006511083.4;Dbxref=GeneID:235380,GenBank:XM_006511083.4,MGI:MGI:2444630;gbkey=mRNA;gene=Dmxl2;product=Dmx-like 2%2C transcript variant X1;transcript_id=XM_006511083.4;extra_copy_number=0
CM058249.1	Liftoff	exon	68899640	68899911	.	-	.	ID=exon-XM_006511083.4-11;Parent=rna-XM_006511083.4;Dbxref=GeneID:235380,GenBank:XM_006511083.4,MGI:MGI:2444630;gbkey=mRNA;gene=Dmxl2;product=Dmx-like 2%2C transcript variant X1;transcript_id=XM_006511083.4;extra_copy_number=0
CM058249.1	Liftoff	exon	68900445	68900684	.	-	.	ID=exon-XM_006511083.4-10;Parent=rna-XM_006511083.4;Dbxref=GeneID:235380,GenBank:XM_006511083.4,MGI:MGI:2444630;gbkey=mRNA;gene=Dmxl2;product=Dmx-like 2%2C transcript variant X1;transcript_id=XM_006511083.4;extra_copy_number=0
CM058249.1	Liftoff	exon	68906467	68906641	.	-	.	ID=exon-XM_006511083.4-9;Parent=rna-XM_006511083.4;Dbxref=GeneID:235380,GenBank:XM_006511083.4,MGI:MGI:2444630;gbkey=mRNA;gene=Dmxl2;product=Dmx-like 2%2C transcript variant X1;transcript_id=XM_006511083.4;extra_copy_number=0
CM058249.1	Liftoff	exon	68907697	68907880	.	-	.	ID=exon-XM_006511083.4-8;Parent=rna-XM_006511083.4;Dbxref=GeneID:235380,GenBank:XM_006511083.4,MGI:MGI:2444630;gbkey=mRNA;gene=Dmxl2;product=Dmx-like 2%2C transcript variant X1;transcript_id=XM_006511083.4;extra_copy_number=0
CM058249.1	Liftoff	exon	68909782	68909960	.	-	.	ID=exon-XM_006511083.4-7;Parent=rna-XM_006511083.4;Dbxref=GeneID:235380,GenBank:XM_006511083.4,MGI:MGI:2444630;gbkey=mRNA;gene=Dmxl2;product=Dmx-like 2%2C transcript variant X1;transcript_id=XM_006511083.4;extra_copy_number=0
CM058249.1	Liftoff	exon	68921035	68921101	.	-	.	ID=exon-XM_006511083.4-6;Parent=rna-XM_006511083.4;Dbxref=GeneID:235380,GenBank:XM_006511083.4,MGI:MGI:2444630;gbkey=mRNA;gene=Dmxl2;product=Dmx-like 2%2C transcript variant X1;transcript_id=XM_006511083.4;extra_copy_number=0
CM058249.1	Liftoff	exon	68921731	68921866	.	-	.	ID=exon-XM_006511083.4-5;Parent=rna-XM_006511083.4;Dbxref=GeneID:235380,GenBank:XM_006511083.4,MGI:MGI:2444630;gbkey=mRNA;gene=Dmxl2;product=Dmx-like 2%2C transcript variant X1;transcript_id=XM_006511083.4;extra_copy_number=0
CM058249.1	Liftoff	exon	68922680	68922758	.	-	.	ID=exon-XM_006511083.4-4;Parent=rna-XM_006511083.4;Dbxref=GeneID:235380,GenBank:XM_006511083.4,MGI:MGI:2444630;gbkey=mRNA;gene=Dmxl2;product=Dmx-like 2%2C transcript variant X1;transcript_id=XM_006511083.4;extra_copy_number=0
CM058249.1	Liftoff	exon	68926300	68926371	.	-	.	ID=exon-XM_006511083.4-3;Parent=rna-XM_006511083.4;Dbxref=GeneID:235380,GenBank:XM_006511083.4,MGI:MGI:2444630;gbkey=mRNA;gene=Dmxl2;product=Dmx-like 2%2C transcript variant X1;transcript_id=XM_006511083.4;extra_copy_number=0
CM058249.1	Liftoff	exon	68929184	68929309	.	-	.	ID=exon-XM_006511083.4-2;Parent=rna-XM_006511083.4;Dbxref=GeneID:235380,GenBank:XM_006511083.4,MGI:MGI:2444630;gbkey=mRNA;gene=Dmxl2;product=Dmx-like 2%2C transcript variant X1;transcript_id=XM_006511083.4;extra_copy_number=0
CM058249.1	Liftoff	exon	68950190	68950705	.	-	.	ID=exon-XM_006511083.4-1;Parent=rna-XM_006511083.4;Dbxref=GeneID:235380,GenBank:XM_006511083.4,MGI:MGI:2444630;gbkey=mRNA;gene=Dmxl2;product=Dmx-like 2%2C transcript variant X1;transcript_id=XM_006511083.4;extra_copy_number=0
CM058249.1	Liftoff	CDS	68815257	68815466	.	-	.	ID=cds-XP_006511146.2;Parent=rna-XM_006511083.4;Dbxref=GeneID:235380,GenBank:XP_006511146.2,MGI:MGI:2444630;Name=XP_006511146.2;gbkey=CDS;gene=Dmxl2;product=dmX-like protein 2 isoform X1;protein_id=XP_006511146.2;extra_copy_number=0
CM058249.1	Liftoff	CDS	68816393	68816610	.	-	.	ID=cds-XP_006511146.2;Parent=rna-XM_006511083.4;Dbxref=GeneID:235380,GenBank:XP_006511146.2,MGI:MGI:2444630;Name=XP_006511146.2;gbkey=CDS;gene=Dmxl2;product=dmX-like protein 2 isoform X1;protein_id=XP_006511146.2;extra_copy_number=0
CM058249.1	Liftoff	CDS	68818049	68818101	.	-	.	ID=cds-XP_006511146.2;Parent=rna-XM_006511083.4;Dbxref=GeneID:235380,GenBank:XP_006511146.2,MGI:MGI:2444630;Name=XP_006511146.2;gbkey=CDS;gene=Dmxl2;product=dmX-like protein 2 isoform X1;protein_id=XP_006511146.2;extra_copy_number=0
CM058249.1	Liftoff	CDS	68818711	68818802	.	-	.	ID=cds-XP_006511146.2;Parent=rna-XM_006511083.4;Dbxref=GeneID:235380,GenBank:XP_006511146.2,MGI:MGI:2444630;Name=XP_006511146.2;gbkey=CDS;gene=Dmxl2;product=dmX-like protein 2 isoform X1;protein_id=XP_006511146.2;extra_copy_number=0
CM058249.1	Liftoff	CDS	68823492	68823569	.	-	.	ID=cds-XP_006511146.2;Parent=rna-XM_006511083.4;Dbxref=GeneID:235380,GenBank:XP_006511146.2,MGI:MGI:2444630;Name=XP_006511146.2;gbkey=CDS;gene=Dmxl2;product=dmX-like protein 2 isoform X1;protein_id=XP_006511146.2;extra_copy_number=0
CM058249.1	Liftoff	CDS	68824118	68824245	.	-	.	ID=cds-XP_006511146.2;Parent=rna-XM_006511083.4;Dbxref=GeneID:235380,GenBank:XP_006511146.2,MGI:MGI:2444630;Name=XP_006511146.2;gbkey=CDS;gene=Dmxl2;product=dmX-like protein 2 isoform X1;protein_id=XP_006511146.2;extra_copy_number=0
CM058249.1	Liftoff	CDS	68824345	68824405	.	-	.	ID=cds-XP_006511146.2;Parent=rna-XM_006511083.4;Dbxref=GeneID:235380,GenBank:XP_006511146.2,MGI:MGI:2444630;Name=XP_006511146.2;gbkey=CDS;gene=Dmxl2;product=dmX-like protein 2 isoform X1;protein_id=XP_006511146.2;extra_copy_number=0
CM058249.1	Liftoff	CDS	68825062	68825200	.	-	.	ID=cds-XP_006511146.2;Parent=rna-XM_006511083.4;Dbxref=GeneID:235380,GenBank:XP_006511146.2,MGI:MGI:2444630;Name=XP_006511146.2;gbkey=CDS;gene=Dmxl2;product=dmX-like protein 2 isoform X1;protein_id=XP_006511146.2;extra_copy_number=0
CM058249.1	Liftoff	CDS	68827553	68827674	.	-	.	ID=cds-XP_006511146.2;Parent=rna-XM_006511083.4;Dbxref=GeneID:235380,GenBank:XP_006511146.2,MGI:MGI:2444630;Name=XP_006511146.2;gbkey=CDS;gene=Dmxl2;product=dmX-like protein 2 isoform X1;protein_id=XP_006511146.2;extra_copy_number=0
CM058249.1	Liftoff	CDS	68827756	68827842	.	-	.	ID=cds-XP_006511146.2;Parent=rna-XM_006511083.4;Dbxref=GeneID:235380,GenBank:XP_006511146.2,MGI:MGI:2444630;Name=XP_006511146.2;gbkey=CDS;gene=Dmxl2;product=dmX-like protein 2 isoform X1;protein_id=XP_006511146.2;extra_copy_number=0
CM058249.1	Liftoff	CDS	68828614	68828676	.	-	.	ID=cds-XP_006511146.2;Parent=rna-XM_006511083.4;Dbxref=GeneID:235380,GenBank:XP_006511146.2,MGI:MGI:2444630;Name=XP_006511146.2;gbkey=CDS;gene=Dmxl2;product=dmX-like protein 2 isoform X1;protein_id=XP_006511146.2;extra_copy_number=0
CM058249.1	Liftoff	CDS	68829747	68829864	.	-	.	ID=cds-XP_006511146.2;Parent=rna-XM_006511083.4;Dbxref=GeneID:235380,GenBank:XP_006511146.2,MGI:MGI:2444630;Name=XP_006511146.2;gbkey=CDS;gene=Dmxl2;product=dmX-like protein 2 isoform X1;protein_id=XP_006511146.2;extra_copy_number=0
CM058249.1	Liftoff	CDS	68830692	68830893	.	-	.	ID=cds-XP_006511146.2;Parent=rna-XM_006511083.4;Dbxref=GeneID:235380,GenBank:XP_006511146.2,MGI:MGI:2444630;Name=XP_006511146.2;gbkey=CDS;gene=Dmxl2;product=dmX-like protein 2 isoform X1;protein_id=XP_006511146.2;extra_copy_number=0
CM058249.1	Liftoff	CDS	68831475	68831560	.	-	.	ID=cds-XP_006511146.2;Parent=rna-XM_006511083.4;Dbxref=GeneID:235380,GenBank:XP_006511146.2,MGI:MGI:2444630;Name=XP_006511146.2;gbkey=CDS;gene=Dmxl2;product=dmX-like protein 2 isoform X1;protein_id=XP_006511146.2;extra_copy_number=0
CM058249.1	Liftoff	CDS	68832496	68832626	.	-	.	ID=cds-XP_006511146.2;Parent=rna-XM_006511083.4;Dbxref=GeneID:235380,GenBank:XP_006511146.2,MGI:MGI:2444630;Name=XP_006511146.2;gbkey=CDS;gene=Dmxl2;product=dmX-like protein 2 isoform X1;protein_id=XP_006511146.2;extra_copy_number=0
CM058249.1	Liftoff	CDS	68836252	68836430	.	-	.	ID=cds-XP_006511146.2;Parent=rna-XM_006511083.4;Dbxref=GeneID:235380,GenBank:XP_006511146.2,MGI:MGI:2444630;Name=XP_006511146.2;gbkey=CDS;gene=Dmxl2;product=dmX-like protein 2 isoform X1;protein_id=XP_006511146.2;extra_copy_number=0
CM058249.1	Liftoff	CDS	68842469	68842717	.	-	.	ID=cds-XP_006511146.2;Parent=rna-XM_006511083.4;Dbxref=GeneID:235380,GenBank:XP_006511146.2,MGI:MGI:2444630;Name=XP_006511146.2;gbkey=CDS;gene=Dmxl2;product=dmX-like protein 2 isoform X1;protein_id=XP_006511146.2;extra_copy_number=0
CM058249.1	Liftoff	CDS	68845081	68845208	.	-	.	ID=cds-XP_006511146.2;Parent=rna-XM_006511083.4;Dbxref=GeneID:235380,GenBank:XP_006511146.2,MGI:MGI:2444630;Name=XP_006511146.2;gbkey=CDS;gene=Dmxl2;product=dmX-like protein 2 isoform X1;protein_id=XP_006511146.2;extra_copy_number=0
CM058249.1	Liftoff	CDS	68846888	68846964	.	-	.	ID=cds-XP_006511146.2;Parent=rna-XM_006511083.4;Dbxref=GeneID:235380,GenBank:XP_006511146.2,MGI:MGI:2444630;Name=XP_006511146.2;gbkey=CDS;gene=Dmxl2;product=dmX-like protein 2 isoform X1;protein_id=XP_006511146.2;extra_copy_number=0
CM058249.1	Liftoff	CDS	68848783	68848974	.	-	.	ID=cds-XP_006511146.2;Parent=rna-XM_006511083.4;Dbxref=GeneID:235380,GenBank:XP_006511146.2,MGI:MGI:2444630;Name=XP_006511146.2;gbkey=CDS;gene=Dmxl2;product=dmX-like protein 2 isoform X1;protein_id=XP_006511146.2;extra_copy_number=0
CM058249.1	Liftoff	CDS	68849758	68850827	.	-	.	ID=cds-XP_006511146.2;Parent=rna-XM_006511083.4;Dbxref=GeneID:235380,GenBank:XP_006511146.2,MGI:MGI:2444630;Name=XP_006511146.2;gbkey=CDS;gene=Dmxl2;product=dmX-like protein 2 isoform X1;protein_id=XP_006511146.2;extra_copy_number=0
CM058249.1	Liftoff	CDS	68852800	68853064	.	-	.	ID=cds-XP_006511146.2;Parent=rna-XM_006511083.4;Dbxref=GeneID:235380,GenBank:XP_006511146.2,MGI:MGI:2444630;Name=XP_006511146.2;gbkey=CDS;gene=Dmxl2;product=dmX-like protein 2 isoform X1;protein_id=XP_006511146.2;extra_copy_number=0
CM058249.1	Liftoff	CDS	68854591	68854756	.	-	.	ID=cds-XP_006511146.2;Parent=rna-XM_006511083.4;Dbxref=GeneID:235380,GenBank:XP_006511146.2,MGI:MGI:2444630;Name=XP_006511146.2;gbkey=CDS;gene=Dmxl2;product=dmX-like protein 2 isoform X1;protein_id=XP_006511146.2;extra_copy_number=0
CM058249.1	Liftoff	CDS	68855440	68855537	.	-	.	ID=cds-XP_006511146.2;Parent=rna-XM_006511083.4;Dbxref=GeneID:235380,GenBank:XP_006511146.2,MGI:MGI:2444630;Name=XP_006511146.2;gbkey=CDS;gene=Dmxl2;product=dmX-like protein 2 isoform X1;protein_id=XP_006511146.2;extra_copy_number=0
CM058249.1	Liftoff	CDS	68857994	68858163	.	-	.	ID=cds-XP_006511146.2;Parent=rna-XM_006511083.4;Dbxref=GeneID:235380,GenBank:XP_006511146.2,MGI:MGI:2444630;Name=XP_006511146.2;gbkey=CDS;gene=Dmxl2;product=dmX-like protein 2 isoform X1;protein_id=XP_006511146.2;extra_copy_number=0
CM058249.1	Liftoff	CDS	68860443	68860553	.	-	.	ID=cds-XP_006511146.2;Parent=rna-XM_006511083.4;Dbxref=GeneID:235380,GenBank:XP_006511146.2,MGI:MGI:2444630;Name=XP_006511146.2;gbkey=CDS;gene=Dmxl2;product=dmX-like protein 2 isoform X1;protein_id=XP_006511146.2;extra_copy_number=0
CM058249.1	Liftoff	CDS	68864273	68865946	.	-	.	ID=cds-XP_006511146.2;Parent=rna-XM_006511083.4;Dbxref=GeneID:235380,GenBank:XP_006511146.2,MGI:MGI:2444630;Name=XP_006511146.2;gbkey=CDS;gene=Dmxl2;product=dmX-like protein 2 isoform X1;protein_id=XP_006511146.2;extra_copy_number=0
CM058249.1	Liftoff	CDS	68868588	68868815	.	-	.	ID=cds-XP_006511146.2;Parent=rna-XM_006511083.4;Dbxref=GeneID:235380,GenBank:XP_006511146.2,MGI:MGI:2444630;Name=XP_006511146.2;gbkey=CDS;gene=Dmxl2;product=dmX-like protein 2 isoform X1;protein_id=XP_006511146.2;extra_copy_number=0
CM058249.1	Liftoff	CDS	68872073	68872192	.	-	.	ID=cds-XP_006511146.2;Parent=rna-XM_006511083.4;Dbxref=GeneID:235380,GenBank:XP_006511146.2,MGI:MGI:2444630;Name=XP_006511146.2;gbkey=CDS;gene=Dmxl2;product=dmX-like protein 2 isoform X1;protein_id=XP_006511146.2;extra_copy_number=0
CM058249.1	Liftoff	CDS	68875225	68875348	.	-	.	ID=cds-XP_006511146.2;Parent=rna-XM_006511083.4;Dbxref=GeneID:235380,GenBank:XP_006511146.2,MGI:MGI:2444630;Name=XP_006511146.2;gbkey=CDS;gene=Dmxl2;product=dmX-like protein 2 isoform X1;protein_id=XP_006511146.2;extra_copy_number=0
CM058249.1	Liftoff	CDS	68876877	68876966	.	-	.	ID=cds-XP_006511146.2;Parent=rna-XM_006511083.4;Dbxref=GeneID:235380,GenBank:XP_006511146.2,MGI:MGI:2444630;Name=XP_006511146.2;gbkey=CDS;gene=Dmxl2;product=dmX-like protein 2 isoform X1;protein_id=XP_006511146.2;extra_copy_number=0
CM058249.1	Liftoff	CDS	68894226	68894347	.	-	.	ID=cds-XP_006511146.2;Parent=rna-XM_006511083.4;Dbxref=GeneID:235380,GenBank:XP_006511146.2,MGI:MGI:2444630;Name=XP_006511146.2;gbkey=CDS;gene=Dmxl2;product=dmX-like protein 2 isoform X1;protein_id=XP_006511146.2;extra_copy_number=0
CM058249.1	Liftoff	CDS	68895215	68895908	.	-	.	ID=cds-XP_006511146.2;Parent=rna-XM_006511083.4;Dbxref=GeneID:235380,GenBank:XP_006511146.2,MGI:MGI:2444630;Name=XP_006511146.2;gbkey=CDS;gene=Dmxl2;product=dmX-like protein 2 isoform X1;protein_id=XP_006511146.2;extra_copy_number=0
CM058249.1	Liftoff	CDS	68899640	68899911	.	-	.	ID=cds-XP_006511146.2;Parent=rna-XM_006511083.4;Dbxref=GeneID:235380,GenBank:XP_006511146.2,MGI:MGI:2444630;Name=XP_006511146.2;gbkey=CDS;gene=Dmxl2;product=dmX-like protein 2 isoform X1;protein_id=XP_006511146.2;extra_copy_number=0
CM058249.1	Liftoff	CDS	68900445	68900684	.	-	.	ID=cds-XP_006511146.2;Parent=rna-XM_006511083.4;Dbxref=GeneID:235380,GenBank:XP_006511146.2,MGI:MGI:2444630;Name=XP_006511146.2;gbkey=CDS;gene=Dmxl2;product=dmX-like protein 2 isoform X1;protein_id=XP_006511146.2;extra_copy_number=0
CM058249.1	Liftoff	CDS	68906467	68906641	.	-	.	ID=cds-XP_006511146.2;Parent=rna-XM_006511083.4;Dbxref=GeneID:235380,GenBank:XP_006511146.2,MGI:MGI:2444630;Name=XP_006511146.2;gbkey=CDS;gene=Dmxl2;product=dmX-like protein 2 isoform X1;protein_id=XP_006511146.2;extra_copy_number=0
CM058249.1	Liftoff	CDS	68907697	68907880	.	-	.	ID=cds-XP_006511146.2;Parent=rna-XM_006511083.4;Dbxref=GeneID:235380,GenBank:XP_006511146.2,MGI:MGI:2444630;Name=XP_006511146.2;gbkey=CDS;gene=Dmxl2;product=dmX-like protein 2 isoform X1;protein_id=XP_006511146.2;extra_copy_number=0
CM058249.1	Liftoff	CDS	68909782	68909960	.	-	.	ID=cds-XP_006511146.2;Parent=rna-XM_006511083.4;Dbxref=GeneID:235380,GenBank:XP_006511146.2,MGI:MGI:2444630;Name=XP_006511146.2;gbkey=CDS;gene=Dmxl2;product=dmX-like protein 2 isoform X1;protein_id=XP_006511146.2;extra_copy_number=0
CM058249.1	Liftoff	CDS	68921035	68921101	.	-	.	ID=cds-XP_006511146.2;Parent=rna-XM_006511083.4;Dbxref=GeneID:235380,GenBank:XP_006511146.2,MGI:MGI:2444630;Name=XP_006511146.2;gbkey=CDS;gene=Dmxl2;product=dmX-like protein 2 isoform X1;protein_id=XP_006511146.2;extra_copy_number=0
CM058249.1	Liftoff	CDS	68921731	68921866	.	-	.	ID=cds-XP_006511146.2;Parent=rna-XM_006511083.4;Dbxref=GeneID:235380,GenBank:XP_006511146.2,MGI:MGI:2444630;Name=XP_006511146.2;gbkey=CDS;gene=Dmxl2;product=dmX-like protein 2 isoform X1;protein_id=XP_006511146.2;extra_copy_number=0
CM058249.1	Liftoff	CDS	68922680	68922758	.	-	.	ID=cds-XP_006511146.2;Parent=rna-XM_006511083.4;Dbxref=GeneID:235380,GenBank:XP_006511146.2,MGI:MGI:2444630;Name=XP_006511146.2;gbkey=CDS;gene=Dmxl2;product=dmX-like protein 2 isoform X1;protein_id=XP_006511146.2;extra_copy_number=0
CM058249.1	Liftoff	CDS	68926300	68926371	.	-	.	ID=cds-XP_006511146.2;Parent=rna-XM_006511083.4;Dbxref=GeneID:235380,GenBank:XP_006511146.2,MGI:MGI:2444630;Name=XP_006511146.2;gbkey=CDS;gene=Dmxl2;product=dmX-like protein 2 isoform X1;protein_id=XP_006511146.2;extra_copy_number=0
CM058249.1	Liftoff	CDS	68929184	68929309	.	-	.	ID=cds-XP_006511146.2;Parent=rna-XM_006511083.4;Dbxref=GeneID:235380,GenBank:XP_006511146.2,MGI:MGI:2444630;Name=XP_006511146.2;gbkey=CDS;gene=Dmxl2;product=dmX-like protein 2 isoform X1;protein_id=XP_006511146.2;extra_copy_number=0
CM058249.1	Liftoff	CDS	68950190	68950276	.	-	.	ID=cds-XP_006511146.2;Parent=rna-XM_006511083.4;Dbxref=GeneID:235380,GenBank:XP_006511146.2,MGI:MGI:2444630;Name=XP_006511146.2;gbkey=CDS;gene=Dmxl2;product=dmX-like protein 2 isoform X1;protein_id=XP_006511146.2;extra_copy_number=0
CM058249.1	Liftoff	mRNA	68813997	68950705	.	-	.	ID=rna-XM_006511084.4;Parent=gene-Dmxl2;Dbxref=GeneID:235380,GenBank:XM_006511084.4,MGI:MGI:2444630;Name=XM_006511084.4;gbkey=mRNA;gene=Dmxl2;model_evidence=Supporting evidence includes similarity to: 5 mRNAs%2C 26 ESTs%2C 4 Proteins%2C 1248 long SRA reads%2C and 100%25 coverage of the annotated genomic feature by RNAseq alignments%2C including 22 samples with support for all annotated introns;product=Dmx-like 2%2C transcript variant X2;transcript_id=XM_006511084.4;matches_ref_protein=True;valid_ORF=True;extra_copy_number=0
CM058249.1	Liftoff	exon	68813997	68815466	.	-	.	ID=exon-XM_006511084.4-43;Parent=rna-XM_006511084.4;Dbxref=GeneID:235380,GenBank:XM_006511084.4,MGI:MGI:2444630;gbkey=mRNA;gene=Dmxl2;product=Dmx-like 2%2C transcript variant X2;transcript_id=XM_006511084.4;extra_copy_number=0
CM058249.1	Liftoff	exon	68816393	68816610	.	-	.	ID=exon-XM_006511084.4-42;Parent=rna-XM_006511084.4;Dbxref=GeneID:235380,GenBank:XM_006511084.4,MGI:MGI:2444630;gbkey=mRNA;gene=Dmxl2;product=Dmx-like 2%2C transcript variant X2;transcript_id=XM_006511084.4;extra_copy_number=0
CM058249.1	Liftoff	exon	68818049	68818101	.	-	.	ID=exon-XM_006511084.4-41;Parent=rna-XM_006511084.4;Dbxref=GeneID:235380,GenBank:XM_006511084.4,MGI:MGI:2444630;gbkey=mRNA;gene=Dmxl2;product=Dmx-like 2%2C transcript variant X2;transcript_id=XM_006511084.4;extra_copy_number=0
CM058249.1	Liftoff	exon	68818711	68818802	.	-	.	ID=exon-XM_006511084.4-40;Parent=rna-XM_006511084.4;Dbxref=GeneID:235380,GenBank:XM_006511084.4,MGI:MGI:2444630;gbkey=mRNA;gene=Dmxl2;product=Dmx-like 2%2C transcript variant X2;transcript_id=XM_006511084.4;extra_copy_number=0
CM058249.1	Liftoff	exon	68823492	68823569	.	-	.	ID=exon-XM_006511084.4-39;Parent=rna-XM_006511084.4;Dbxref=GeneID:235380,GenBank:XM_006511084.4,MGI:MGI:2444630;gbkey=mRNA;gene=Dmxl2;product=Dmx-like 2%2C transcript variant X2;transcript_id=XM_006511084.4;extra_copy_number=0
CM058249.1	Liftoff	exon	68824118	68824245	.	-	.	ID=exon-XM_006511084.4-38;Parent=rna-XM_006511084.4;Dbxref=GeneID:235380,GenBank:XM_006511084.4,MGI:MGI:2444630;gbkey=mRNA;gene=Dmxl2;product=Dmx-like 2%2C transcript variant X2;transcript_id=XM_006511084.4;extra_copy_number=0
CM058249.1	Liftoff	exon	68824345	68824405	.	-	.	ID=exon-XM_006511084.4-37;Parent=rna-XM_006511084.4;Dbxref=GeneID:235380,GenBank:XM_006511084.4,MGI:MGI:2444630;gbkey=mRNA;gene=Dmxl2;product=Dmx-like 2%2C transcript variant X2;transcript_id=XM_006511084.4;extra_copy_number=0
CM058249.1	Liftoff	exon	68825062	68825200	.	-	.	ID=exon-XM_006511084.4-36;Parent=rna-XM_006511084.4;Dbxref=GeneID:235380,GenBank:XM_006511084.4,MGI:MGI:2444630;gbkey=mRNA;gene=Dmxl2;product=Dmx-like 2%2C transcript variant X2;transcript_id=XM_006511084.4;extra_copy_number=0
CM058249.1	Liftoff	exon	68827553	68827674	.	-	.	ID=exon-XM_006511084.4-35;Parent=rna-XM_006511084.4;Dbxref=GeneID:235380,GenBank:XM_006511084.4,MGI:MGI:2444630;gbkey=mRNA;gene=Dmxl2;product=Dmx-like 2%2C transcript variant X2;transcript_id=XM_006511084.4;extra_copy_number=0
CM058249.1	Liftoff	exon	68827756	68827842	.	-	.	ID=exon-XM_006511084.4-34;Parent=rna-XM_006511084.4;Dbxref=GeneID:235380,GenBank:XM_006511084.4,MGI:MGI:2444630;gbkey=mRNA;gene=Dmxl2;product=Dmx-like 2%2C transcript variant X2;transcript_id=XM_006511084.4;extra_copy_number=0
CM058249.1	Liftoff	exon	68829747	68829864	.	-	.	ID=exon-XM_006511084.4-33;Parent=rna-XM_006511084.4;Dbxref=GeneID:235380,GenBank:XM_006511084.4,MGI:MGI:2444630;gbkey=mRNA;gene=Dmxl2;product=Dmx-like 2%2C transcript variant X2;transcript_id=XM_006511084.4;extra_copy_number=0
CM058249.1	Liftoff	exon	68830692	68830893	.	-	.	ID=exon-XM_006511084.4-32;Parent=rna-XM_006511084.4;Dbxref=GeneID:235380,GenBank:XM_006511084.4,MGI:MGI:2444630;gbkey=mRNA;gene=Dmxl2;product=Dmx-like 2%2C transcript variant X2;transcript_id=XM_006511084.4;extra_copy_number=0
CM058249.1	Liftoff	exon	68831475	68831560	.	-	.	ID=exon-XM_006511084.4-31;Parent=rna-XM_006511084.4;Dbxref=GeneID:235380,GenBank:XM_006511084.4,MGI:MGI:2444630;gbkey=mRNA;gene=Dmxl2;product=Dmx-like 2%2C transcript variant X2;transcript_id=XM_006511084.4;extra_copy_number=0
CM058249.1	Liftoff	exon	68832496	68832626	.	-	.	ID=exon-XM_006511084.4-30;Parent=rna-XM_006511084.4;Dbxref=GeneID:235380,GenBank:XM_006511084.4,MGI:MGI:2444630;gbkey=mRNA;gene=Dmxl2;product=Dmx-like 2%2C transcript variant X2;transcript_id=XM_006511084.4;extra_copy_number=0
CM058249.1	Liftoff	exon	68836252	68836430	.	-	.	ID=exon-XM_006511084.4-29;Parent=rna-XM_006511084.4;Dbxref=GeneID:235380,GenBank:XM_006511084.4,MGI:MGI:2444630;gbkey=mRNA;gene=Dmxl2;product=Dmx-like 2%2C transcript variant X2;transcript_id=XM_006511084.4;extra_copy_number=0
CM058249.1	Liftoff	exon	68842469	68842717	.	-	.	ID=exon-XM_006511084.4-28;Parent=rna-XM_006511084.4;Dbxref=GeneID:235380,GenBank:XM_006511084.4,MGI:MGI:2444630;gbkey=mRNA;gene=Dmxl2;product=Dmx-like 2%2C transcript variant X2;transcript_id=XM_006511084.4;extra_copy_number=0
CM058249.1	Liftoff	exon	68845081	68845211	.	-	.	ID=exon-XM_006511084.4-27;Parent=rna-XM_006511084.4;Dbxref=GeneID:235380,GenBank:XM_006511084.4,MGI:MGI:2444630;gbkey=mRNA;gene=Dmxl2;product=Dmx-like 2%2C transcript variant X2;transcript_id=XM_006511084.4;extra_copy_number=0
CM058249.1	Liftoff	exon	68846888	68846964	.	-	.	ID=exon-XM_006511084.4-26;Parent=rna-XM_006511084.4;Dbxref=GeneID:235380,GenBank:XM_006511084.4,MGI:MGI:2444630;gbkey=mRNA;gene=Dmxl2;product=Dmx-like 2%2C transcript variant X2;transcript_id=XM_006511084.4;extra_copy_number=0
CM058249.1	Liftoff	exon	68848783	68848974	.	-	.	ID=exon-XM_006511084.4-25;Parent=rna-XM_006511084.4;Dbxref=GeneID:235380,GenBank:XM_006511084.4,MGI:MGI:2444630;gbkey=mRNA;gene=Dmxl2;product=Dmx-like 2%2C transcript variant X2;transcript_id=XM_006511084.4;extra_copy_number=0
CM058249.1	Liftoff	exon	68849758	68850827	.	-	.	ID=exon-XM_006511084.4-24;Parent=rna-XM_006511084.4;Dbxref=GeneID:235380,GenBank:XM_006511084.4,MGI:MGI:2444630;gbkey=mRNA;gene=Dmxl2;product=Dmx-like 2%2C transcript variant X2;transcript_id=XM_006511084.4;extra_copy_number=0
CM058249.1	Liftoff	exon	68852800	68853064	.	-	.	ID=exon-XM_006511084.4-23;Parent=rna-XM_006511084.4;Dbxref=GeneID:235380,GenBank:XM_006511084.4,MGI:MGI:2444630;gbkey=mRNA;gene=Dmxl2;product=Dmx-like 2%2C transcript variant X2;transcript_id=XM_006511084.4;extra_copy_number=0
CM058249.1	Liftoff	exon	68854591	68854756	.	-	.	ID=exon-XM_006511084.4-22;Parent=rna-XM_006511084.4;Dbxref=GeneID:235380,GenBank:XM_006511084.4,MGI:MGI:2444630;gbkey=mRNA;gene=Dmxl2;product=Dmx-like 2%2C transcript variant X2;transcript_id=XM_006511084.4;extra_copy_number=0
CM058249.1	Liftoff	exon	68855440	68855537	.	-	.	ID=exon-XM_006511084.4-21;Parent=rna-XM_006511084.4;Dbxref=GeneID:235380,GenBank:XM_006511084.4,MGI:MGI:2444630;gbkey=mRNA;gene=Dmxl2;product=Dmx-like 2%2C transcript variant X2;transcript_id=XM_006511084.4;extra_copy_number=0
CM058249.1	Liftoff	exon	68857994	68858163	.	-	.	ID=exon-XM_006511084.4-20;Parent=rna-XM_006511084.4;Dbxref=GeneID:235380,GenBank:XM_006511084.4,MGI:MGI:2444630;gbkey=mRNA;gene=Dmxl2;product=Dmx-like 2%2C transcript variant X2;transcript_id=XM_006511084.4;extra_copy_number=0
CM058249.1	Liftoff	exon	68860443	68860553	.	-	.	ID=exon-XM_006511084.4-19;Parent=rna-XM_006511084.4;Dbxref=GeneID:235380,GenBank:XM_006511084.4,MGI:MGI:2444630;gbkey=mRNA;gene=Dmxl2;product=Dmx-like 2%2C transcript variant X2;transcript_id=XM_006511084.4;extra_copy_number=0
CM058249.1	Liftoff	exon	68864273	68865946	.	-	.	ID=exon-XM_006511084.4-18;Parent=rna-XM_006511084.4;Dbxref=GeneID:235380,GenBank:XM_006511084.4,MGI:MGI:2444630;gbkey=mRNA;gene=Dmxl2;product=Dmx-like 2%2C transcript variant X2;transcript_id=XM_006511084.4;extra_copy_number=0
CM058249.1	Liftoff	exon	68868588	68868815	.	-	.	ID=exon-XM_006511084.4-17;Parent=rna-XM_006511084.4;Dbxref=GeneID:235380,GenBank:XM_006511084.4,MGI:MGI:2444630;gbkey=mRNA;gene=Dmxl2;product=Dmx-like 2%2C transcript variant X2;transcript_id=XM_006511084.4;extra_copy_number=0
CM058249.1	Liftoff	exon	68872073	68872192	.	-	.	ID=exon-XM_006511084.4-16;Parent=rna-XM_006511084.4;Dbxref=GeneID:235380,GenBank:XM_006511084.4,MGI:MGI:2444630;gbkey=mRNA;gene=Dmxl2;product=Dmx-like 2%2C transcript variant X2;transcript_id=XM_006511084.4;extra_copy_number=0
CM058249.1	Liftoff	exon	68875225	68875348	.	-	.	ID=exon-XM_006511084.4-15;Parent=rna-XM_006511084.4;Dbxref=GeneID:235380,GenBank:XM_006511084.4,MGI:MGI:2444630;gbkey=mRNA;gene=Dmxl2;product=Dmx-like 2%2C transcript variant X2;transcript_id=XM_006511084.4;extra_copy_number=0
CM058249.1	Liftoff	exon	68876877	68876966	.	-	.	ID=exon-XM_006511084.4-14;Parent=rna-XM_006511084.4;Dbxref=GeneID:235380,GenBank:XM_006511084.4,MGI:MGI:2444630;gbkey=mRNA;gene=Dmxl2;product=Dmx-like 2%2C transcript variant X2;transcript_id=XM_006511084.4;extra_copy_number=0
CM058249.1	Liftoff	exon	68894226	68894347	.	-	.	ID=exon-XM_006511084.4-13;Parent=rna-XM_006511084.4;Dbxref=GeneID:235380,GenBank:XM_006511084.4,MGI:MGI:2444630;gbkey=mRNA;gene=Dmxl2;product=Dmx-like 2%2C transcript variant X2;transcript_id=XM_006511084.4;extra_copy_number=0
CM058249.1	Liftoff	exon	68895215	68895908	.	-	.	ID=exon-XM_006511084.4-12;Parent=rna-XM_006511084.4;Dbxref=GeneID:235380,GenBank:XM_006511084.4,MGI:MGI:2444630;gbkey=mRNA;gene=Dmxl2;product=Dmx-like 2%2C transcript variant X2;transcript_id=XM_006511084.4;extra_copy_number=0
CM058249.1	Liftoff	exon	68899640	68899911	.	-	.	ID=exon-XM_006511084.4-11;Parent=rna-XM_006511084.4;Dbxref=GeneID:235380,GenBank:XM_006511084.4,MGI:MGI:2444630;gbkey=mRNA;gene=Dmxl2;product=Dmx-like 2%2C transcript variant X2;transcript_id=XM_006511084.4;extra_copy_number=0
CM058249.1	Liftoff	exon	68900445	68900684	.	-	.	ID=exon-XM_006511084.4-10;Parent=rna-XM_006511084.4;Dbxref=GeneID:235380,GenBank:XM_006511084.4,MGI:MGI:2444630;gbkey=mRNA;gene=Dmxl2;product=Dmx-like 2%2C transcript variant X2;transcript_id=XM_006511084.4;extra_copy_number=0
CM058249.1	Liftoff	exon	68906467	68906641	.	-	.	ID=exon-XM_006511084.4-9;Parent=rna-XM_006511084.4;Dbxref=GeneID:235380,GenBank:XM_006511084.4,MGI:MGI:2444630;gbkey=mRNA;gene=Dmxl2;product=Dmx-like 2%2C transcript variant X2;transcript_id=XM_006511084.4;extra_copy_number=0
CM058249.1	Liftoff	exon	68907697	68907880	.	-	.	ID=exon-XM_006511084.4-8;Parent=rna-XM_006511084.4;Dbxref=GeneID:235380,GenBank:XM_006511084.4,MGI:MGI:2444630;gbkey=mRNA;gene=Dmxl2;product=Dmx-like 2%2C transcript variant X2;transcript_id=XM_006511084.4;extra_copy_number=0
CM058249.1	Liftoff	exon	68909782	68909960	.	-	.	ID=exon-XM_006511084.4-7;Parent=rna-XM_006511084.4;Dbxref=GeneID:235380,GenBank:XM_006511084.4,MGI:MGI:2444630;gbkey=mRNA;gene=Dmxl2;product=Dmx-like 2%2C transcript variant X2;transcript_id=XM_006511084.4;extra_copy_number=0
CM058249.1	Liftoff	exon	68921035	68921101	.	-	.	ID=exon-XM_006511084.4-6;Parent=rna-XM_006511084.4;Dbxref=GeneID:235380,GenBank:XM_006511084.4,MGI:MGI:2444630;gbkey=mRNA;gene=Dmxl2;product=Dmx-like 2%2C transcript variant X2;transcript_id=XM_006511084.4;extra_copy_number=0
CM058249.1	Liftoff	exon	68921731	68921866	.	-	.	ID=exon-XM_006511084.4-5;Parent=rna-XM_006511084.4;Dbxref=GeneID:235380,GenBank:XM_006511084.4,MGI:MGI:2444630;gbkey=mRNA;gene=Dmxl2;product=Dmx-like 2%2C transcript variant X2;transcript_id=XM_006511084.4;extra_copy_number=0
CM058249.1	Liftoff	exon	68922680	68922758	.	-	.	ID=exon-XM_006511084.4-4;Parent=rna-XM_006511084.4;Dbxref=GeneID:235380,GenBank:XM_006511084.4,MGI:MGI:2444630;gbkey=mRNA;gene=Dmxl2;product=Dmx-like 2%2C transcript variant X2;transcript_id=XM_006511084.4;extra_copy_number=0
CM058249.1	Liftoff	exon	68926300	68926371	.	-	.	ID=exon-XM_006511084.4-3;Parent=rna-XM_006511084.4;Dbxref=GeneID:235380,GenBank:XM_006511084.4,MGI:MGI:2444630;gbkey=mRNA;gene=Dmxl2;product=Dmx-like 2%2C transcript variant X2;transcript_id=XM_006511084.4;extra_copy_number=0
CM058249.1	Liftoff	exon	68929184	68929309	.	-	.	ID=exon-XM_006511084.4-2;Parent=rna-XM_006511084.4;Dbxref=GeneID:235380,GenBank:XM_006511084.4,MGI:MGI:2444630;gbkey=mRNA;gene=Dmxl2;product=Dmx-like 2%2C transcript variant X2;transcript_id=XM_006511084.4;extra_copy_number=0
CM058249.1	Liftoff	exon	68950190	68950705	.	-	.	ID=exon-XM_006511084.4-1;Parent=rna-XM_006511084.4;Dbxref=GeneID:235380,GenBank:XM_006511084.4,MGI:MGI:2444630;gbkey=mRNA;gene=Dmxl2;product=Dmx-like 2%2C transcript variant X2;transcript_id=XM_006511084.4;extra_copy_number=0
CM058249.1	Liftoff	CDS	68815257	68815466	.	-	.	ID=cds-XP_006511147.2;Parent=rna-XM_006511084.4;Dbxref=GeneID:235380,GenBank:XP_006511147.2,MGI:MGI:2444630;Name=XP_006511147.2;gbkey=CDS;gene=Dmxl2;product=dmX-like protein 2 isoform X2;protein_id=XP_006511147.2;extra_copy_number=0
CM058249.1	Liftoff	CDS	68816393	68816610	.	-	.	ID=cds-XP_006511147.2;Parent=rna-XM_006511084.4;Dbxref=GeneID:235380,GenBank:XP_006511147.2,MGI:MGI:2444630;Name=XP_006511147.2;gbkey=CDS;gene=Dmxl2;product=dmX-like protein 2 isoform X2;protein_id=XP_006511147.2;extra_copy_number=0
CM058249.1	Liftoff	CDS	68818049	68818101	.	-	.	ID=cds-XP_006511147.2;Parent=rna-XM_006511084.4;Dbxref=GeneID:235380,GenBank:XP_006511147.2,MGI:MGI:2444630;Name=XP_006511147.2;gbkey=CDS;gene=Dmxl2;product=dmX-like protein 2 isoform X2;protein_id=XP_006511147.2;extra_copy_number=0
CM058249.1	Liftoff	CDS	68818711	68818802	.	-	.	ID=cds-XP_006511147.2;Parent=rna-XM_006511084.4;Dbxref=GeneID:235380,GenBank:XP_006511147.2,MGI:MGI:2444630;Name=XP_006511147.2;gbkey=CDS;gene=Dmxl2;product=dmX-like protein 2 isoform X2;protein_id=XP_006511147.2;extra_copy_number=0
CM058249.1	Liftoff	CDS	68823492	68823569	.	-	.	ID=cds-XP_006511147.2;Parent=rna-XM_006511084.4;Dbxref=GeneID:235380,GenBank:XP_006511147.2,MGI:MGI:2444630;Name=XP_006511147.2;gbkey=CDS;gene=Dmxl2;product=dmX-like protein 2 isoform X2;protein_id=XP_006511147.2;extra_copy_number=0
CM058249.1	Liftoff	CDS	68824118	68824245	.	-	.	ID=cds-XP_006511147.2;Parent=rna-XM_006511084.4;Dbxref=GeneID:235380,GenBank:XP_006511147.2,MGI:MGI:2444630;Name=XP_006511147.2;gbkey=CDS;gene=Dmxl2;product=dmX-like protein 2 isoform X2;protein_id=XP_006511147.2;extra_copy_number=0
CM058249.1	Liftoff	CDS	68824345	68824405	.	-	.	ID=cds-XP_006511147.2;Parent=rna-XM_006511084.4;Dbxref=GeneID:235380,GenBank:XP_006511147.2,MGI:MGI:2444630;Name=XP_006511147.2;gbkey=CDS;gene=Dmxl2;product=dmX-like protein 2 isoform X2;protein_id=XP_006511147.2;extra_copy_number=0
CM058249.1	Liftoff	CDS	68825062	68825200	.	-	.	ID=cds-XP_006511147.2;Parent=rna-XM_006511084.4;Dbxref=GeneID:235380,GenBank:XP_006511147.2,MGI:MGI:2444630;Name=XP_006511147.2;gbkey=CDS;gene=Dmxl2;product=dmX-like protein 2 isoform X2;protein_id=XP_006511147.2;extra_copy_number=0
CM058249.1	Liftoff	CDS	68827553	68827674	.	-	.	ID=cds-XP_006511147.2;Parent=rna-XM_006511084.4;Dbxref=GeneID:235380,GenBank:XP_006511147.2,MGI:MGI:2444630;Name=XP_006511147.2;gbkey=CDS;gene=Dmxl2;product=dmX-like protein 2 isoform X2;protein_id=XP_006511147.2;extra_copy_number=0
CM058249.1	Liftoff	CDS	68827756	68827842	.	-	.	ID=cds-XP_006511147.2;Parent=rna-XM_006511084.4;Dbxref=GeneID:235380,GenBank:XP_006511147.2,MGI:MGI:2444630;Name=XP_006511147.2;gbkey=CDS;gene=Dmxl2;product=dmX-like protein 2 isoform X2;protein_id=XP_006511147.2;extra_copy_number=0
CM058249.1	Liftoff	CDS	68829747	68829864	.	-	.	ID=cds-XP_006511147.2;Parent=rna-XM_006511084.4;Dbxref=GeneID:235380,GenBank:XP_006511147.2,MGI:MGI:2444630;Name=XP_006511147.2;gbkey=CDS;gene=Dmxl2;product=dmX-like protein 2 isoform X2;protein_id=XP_006511147.2;extra_copy_number=0
CM058249.1	Liftoff	CDS	68830692	68830893	.	-	.	ID=cds-XP_006511147.2;Parent=rna-XM_006511084.4;Dbxref=GeneID:235380,GenBank:XP_006511147.2,MGI:MGI:2444630;Name=XP_006511147.2;gbkey=CDS;gene=Dmxl2;product=dmX-like protein 2 isoform X2;protein_id=XP_006511147.2;extra_copy_number=0
CM058249.1	Liftoff	CDS	68831475	68831560	.	-	.	ID=cds-XP_006511147.2;Parent=rna-XM_006511084.4;Dbxref=GeneID:235380,GenBank:XP_006511147.2,MGI:MGI:2444630;Name=XP_006511147.2;gbkey=CDS;gene=Dmxl2;product=dmX-like protein 2 isoform X2;protein_id=XP_006511147.2;extra_copy_number=0
CM058249.1	Liftoff	CDS	68832496	68832626	.	-	.	ID=cds-XP_006511147.2;Parent=rna-XM_006511084.4;Dbxref=GeneID:235380,GenBank:XP_006511147.2,MGI:MGI:2444630;Name=XP_006511147.2;gbkey=CDS;gene=Dmxl2;product=dmX-like protein 2 isoform X2;protein_id=XP_006511147.2;extra_copy_number=0
CM058249.1	Liftoff	CDS	68836252	68836430	.	-	.	ID=cds-XP_006511147.2;Parent=rna-XM_006511084.4;Dbxref=GeneID:235380,GenBank:XP_006511147.2,MGI:MGI:2444630;Name=XP_006511147.2;gbkey=CDS;gene=Dmxl2;product=dmX-like protein 2 isoform X2;protein_id=XP_006511147.2;extra_copy_number=0
CM058249.1	Liftoff	CDS	68842469	68842717	.	-	.	ID=cds-XP_006511147.2;Parent=rna-XM_006511084.4;Dbxref=GeneID:235380,GenBank:XP_006511147.2,MGI:MGI:2444630;Name=XP_006511147.2;gbkey=CDS;gene=Dmxl2;product=dmX-like protein 2 isoform X2;protein_id=XP_006511147.2;extra_copy_number=0
CM058249.1	Liftoff	CDS	68845081	68845211	.	-	.	ID=cds-XP_006511147.2;Parent=rna-XM_006511084.4;Dbxref=GeneID:235380,GenBank:XP_006511147.2,MGI:MGI:2444630;Name=XP_006511147.2;gbkey=CDS;gene=Dmxl2;product=dmX-like protein 2 isoform X2;protein_id=XP_006511147.2;extra_copy_number=0
CM058249.1	Liftoff	CDS	68846888	68846964	.	-	.	ID=cds-XP_006511147.2;Parent=rna-XM_006511084.4;Dbxref=GeneID:235380,GenBank:XP_006511147.2,MGI:MGI:2444630;Name=XP_006511147.2;gbkey=CDS;gene=Dmxl2;product=dmX-like protein 2 isoform X2;protein_id=XP_006511147.2;extra_copy_number=0
CM058249.1	Liftoff	CDS	68848783	68848974	.	-	.	ID=cds-XP_006511147.2;Parent=rna-XM_006511084.4;Dbxref=GeneID:235380,GenBank:XP_006511147.2,MGI:MGI:2444630;Name=XP_006511147.2;gbkey=CDS;gene=Dmxl2;product=dmX-like protein 2 isoform X2;protein_id=XP_006511147.2;extra_copy_number=0
CM058249.1	Liftoff	CDS	68849758	68850827	.	-	.	ID=cds-XP_006511147.2;Parent=rna-XM_006511084.4;Dbxref=GeneID:235380,GenBank:XP_006511147.2,MGI:MGI:2444630;Name=XP_006511147.2;gbkey=CDS;gene=Dmxl2;product=dmX-like protein 2 isoform X2;protein_id=XP_006511147.2;extra_copy_number=0
CM058249.1	Liftoff	CDS	68852800	68853064	.	-	.	ID=cds-XP_006511147.2;Parent=rna-XM_006511084.4;Dbxref=GeneID:235380,GenBank:XP_006511147.2,MGI:MGI:2444630;Name=XP_006511147.2;gbkey=CDS;gene=Dmxl2;product=dmX-like protein 2 isoform X2;protein_id=XP_006511147.2;extra_copy_number=0
CM058249.1	Liftoff	CDS	68854591	68854756	.	-	.	ID=cds-XP_006511147.2;Parent=rna-XM_006511084.4;Dbxref=GeneID:235380,GenBank:XP_006511147.2,MGI:MGI:2444630;Name=XP_006511147.2;gbkey=CDS;gene=Dmxl2;product=dmX-like protein 2 isoform X2;protein_id=XP_006511147.2;extra_copy_number=0
CM058249.1	Liftoff	CDS	68855440	68855537	.	-	.	ID=cds-XP_006511147.2;Parent=rna-XM_006511084.4;Dbxref=GeneID:235380,GenBank:XP_006511147.2,MGI:MGI:2444630;Name=XP_006511147.2;gbkey=CDS;gene=Dmxl2;product=dmX-like protein 2 isoform X2;protein_id=XP_006511147.2;extra_copy_number=0
CM058249.1	Liftoff	CDS	68857994	68858163	.	-	.	ID=cds-XP_006511147.2;Parent=rna-XM_006511084.4;Dbxref=GeneID:235380,GenBank:XP_006511147.2,MGI:MGI:2444630;Name=XP_006511147.2;gbkey=CDS;gene=Dmxl2;product=dmX-like protein 2 isoform X2;protein_id=XP_006511147.2;extra_copy_number=0
CM058249.1	Liftoff	CDS	68860443	68860553	.	-	.	ID=cds-XP_006511147.2;Parent=rna-XM_006511084.4;Dbxref=GeneID:235380,GenBank:XP_006511147.2,MGI:MGI:2444630;Name=XP_006511147.2;gbkey=CDS;gene=Dmxl2;product=dmX-like protein 2 isoform X2;protein_id=XP_006511147.2;extra_copy_number=0
CM058249.1	Liftoff	CDS	68864273	68865946	.	-	.	ID=cds-XP_006511147.2;Parent=rna-XM_006511084.4;Dbxref=GeneID:235380,GenBank:XP_006511147.2,MGI:MGI:2444630;Name=XP_006511147.2;gbkey=CDS;gene=Dmxl2;product=dmX-like protein 2 isoform X2;protein_id=XP_006511147.2;extra_copy_number=0
CM058249.1	Liftoff	CDS	68868588	68868815	.	-	.	ID=cds-XP_006511147.2;Parent=rna-XM_006511084.4;Dbxref=GeneID:235380,GenBank:XP_006511147.2,MGI:MGI:2444630;Name=XP_006511147.2;gbkey=CDS;gene=Dmxl2;product=dmX-like protein 2 isoform X2;protein_id=XP_006511147.2;extra_copy_number=0
CM058249.1	Liftoff	CDS	68872073	68872192	.	-	.	ID=cds-XP_006511147.2;Parent=rna-XM_006511084.4;Dbxref=GeneID:235380,GenBank:XP_006511147.2,MGI:MGI:2444630;Name=XP_006511147.2;gbkey=CDS;gene=Dmxl2;product=dmX-like protein 2 isoform X2;protein_id=XP_006511147.2;extra_copy_number=0
CM058249.1	Liftoff	CDS	68875225	68875348	.	-	.	ID=cds-XP_006511147.2;Parent=rna-XM_006511084.4;Dbxref=GeneID:235380,GenBank:XP_006511147.2,MGI:MGI:2444630;Name=XP_006511147.2;gbkey=CDS;gene=Dmxl2;product=dmX-like protein 2 isoform X2;protein_id=XP_006511147.2;extra_copy_number=0
CM058249.1	Liftoff	CDS	68876877	68876966	.	-	.	ID=cds-XP_006511147.2;Parent=rna-XM_006511084.4;Dbxref=GeneID:235380,GenBank:XP_006511147.2,MGI:MGI:2444630;Name=XP_006511147.2;gbkey=CDS;gene=Dmxl2;product=dmX-like protein 2 isoform X2;protein_id=XP_006511147.2;extra_copy_number=0
CM058249.1	Liftoff	CDS	68894226	68894347	.	-	.	ID=cds-XP_006511147.2;Parent=rna-XM_006511084.4;Dbxref=GeneID:235380,GenBank:XP_006511147.2,MGI:MGI:2444630;Name=XP_006511147.2;gbkey=CDS;gene=Dmxl2;product=dmX-like protein 2 isoform X2;protein_id=XP_006511147.2;extra_copy_number=0
CM058249.1	Liftoff	CDS	68895215	68895908	.	-	.	ID=cds-XP_006511147.2;Parent=rna-XM_006511084.4;Dbxref=GeneID:235380,GenBank:XP_006511147.2,MGI:MGI:2444630;Name=XP_006511147.2;gbkey=CDS;gene=Dmxl2;product=dmX-like protein 2 isoform X2;protein_id=XP_006511147.2;extra_copy_number=0
CM058249.1	Liftoff	CDS	68899640	68899911	.	-	.	ID=cds-XP_006511147.2;Parent=rna-XM_006511084.4;Dbxref=GeneID:235380,GenBank:XP_006511147.2,MGI:MGI:2444630;Name=XP_006511147.2;gbkey=CDS;gene=Dmxl2;product=dmX-like protein 2 isoform X2;protein_id=XP_006511147.2;extra_copy_number=0
CM058249.1	Liftoff	CDS	68900445	68900684	.	-	.	ID=cds-XP_006511147.2;Parent=rna-XM_006511084.4;Dbxref=GeneID:235380,GenBank:XP_006511147.2,MGI:MGI:2444630;Name=XP_006511147.2;gbkey=CDS;gene=Dmxl2;product=dmX-like protein 2 isoform X2;protein_id=XP_006511147.2;extra_copy_number=0
CM058249.1	Liftoff	CDS	68906467	68906641	.	-	.	ID=cds-XP_006511147.2;Parent=rna-XM_006511084.4;Dbxref=GeneID:235380,GenBank:XP_006511147.2,MGI:MGI:2444630;Name=XP_006511147.2;gbkey=CDS;gene=Dmxl2;product=dmX-like protein 2 isoform X2;protein_id=XP_006511147.2;extra_copy_number=0
CM058249.1	Liftoff	CDS	68907697	68907880	.	-	.	ID=cds-XP_006511147.2;Parent=rna-XM_006511084.4;Dbxref=GeneID:235380,GenBank:XP_006511147.2,MGI:MGI:2444630;Name=XP_006511147.2;gbkey=CDS;gene=Dmxl2;product=dmX-like protein 2 isoform X2;protein_id=XP_006511147.2;extra_copy_number=0
CM058249.1	Liftoff	CDS	68909782	68909960	.	-	.	ID=cds-XP_006511147.2;Parent=rna-XM_006511084.4;Dbxref=GeneID:235380,GenBank:XP_006511147.2,MGI:MGI:2444630;Name=XP_006511147.2;gbkey=CDS;gene=Dmxl2;product=dmX-like protein 2 isoform X2;protein_id=XP_006511147.2;extra_copy_number=0
CM058249.1	Liftoff	CDS	68921035	68921101	.	-	.	ID=cds-XP_006511147.2;Parent=rna-XM_006511084.4;Dbxref=GeneID:235380,GenBank:XP_006511147.2,MGI:MGI:2444630;Name=XP_006511147.2;gbkey=CDS;gene=Dmxl2;product=dmX-like protein 2 isoform X2;protein_id=XP_006511147.2;extra_copy_number=0
CM058249.1	Liftoff	CDS	68921731	68921866	.	-	.	ID=cds-XP_006511147.2;Parent=rna-XM_006511084.4;Dbxref=GeneID:235380,GenBank:XP_006511147.2,MGI:MGI:2444630;Name=XP_006511147.2;gbkey=CDS;gene=Dmxl2;product=dmX-like protein 2 isoform X2;protein_id=XP_006511147.2;extra_copy_number=0
CM058249.1	Liftoff	CDS	68922680	68922758	.	-	.	ID=cds-XP_006511147.2;Parent=rna-XM_006511084.4;Dbxref=GeneID:235380,GenBank:XP_006511147.2,MGI:MGI:2444630;Name=XP_006511147.2;gbkey=CDS;gene=Dmxl2;product=dmX-like protein 2 isoform X2;protein_id=XP_006511147.2;extra_copy_number=0
CM058249.1	Liftoff	CDS	68926300	68926371	.	-	.	ID=cds-XP_006511147.2;Parent=rna-XM_006511084.4;Dbxref=GeneID:235380,GenBank:XP_006511147.2,MGI:MGI:2444630;Name=XP_006511147.2;gbkey=CDS;gene=Dmxl2;product=dmX-like protein 2 isoform X2;protein_id=XP_006511147.2;extra_copy_number=0
CM058249.1	Liftoff	CDS	68929184	68929309	.	-	.	ID=cds-XP_006511147.2;Parent=rna-XM_006511084.4;Dbxref=GeneID:235380,GenBank:XP_006511147.2,MGI:MGI:2444630;Name=XP_006511147.2;gbkey=CDS;gene=Dmxl2;product=dmX-like protein 2 isoform X2;protein_id=XP_006511147.2;extra_copy_number=0
CM058249.1	Liftoff	CDS	68950190	68950276	.	-	.	ID=cds-XP_006511147.2;Parent=rna-XM_006511084.4;Dbxref=GeneID:235380,GenBank:XP_006511147.2,MGI:MGI:2444630;Name=XP_006511147.2;gbkey=CDS;gene=Dmxl2;product=dmX-like protein 2 isoform X2;protein_id=XP_006511147.2;extra_copy_number=0
CM058249.1	Liftoff	mRNA	68813997	68950705	.	-	.	ID=rna-XM_006511085.4;Parent=gene-Dmxl2;Dbxref=GeneID:235380,GenBank:XM_006511085.4,MGI:MGI:2444630;Name=XM_006511085.4;gbkey=mRNA;gene=Dmxl2;model_evidence=Supporting evidence includes similarity to: 5 mRNAs%2C 24 ESTs%2C 5 Proteins%2C 1220 long SRA reads%2C and 100%25 coverage of the annotated genomic feature by RNAseq alignments%2C including 22 samples with support for all annotated introns;product=Dmx-like 2%2C transcript variant X3;transcript_id=XM_006511085.4;matches_ref_protein=True;valid_ORF=True;extra_copy_number=0
CM058249.1	Liftoff	exon	68813997	68815466	.	-	.	ID=exon-XM_006511085.4-43;Parent=rna-XM_006511085.4;Dbxref=GeneID:235380,GenBank:XM_006511085.4,MGI:MGI:2444630;gbkey=mRNA;gene=Dmxl2;product=Dmx-like 2%2C transcript variant X3;transcript_id=XM_006511085.4;extra_copy_number=0
CM058249.1	Liftoff	exon	68816393	68816610	.	-	.	ID=exon-XM_006511085.4-42;Parent=rna-XM_006511085.4;Dbxref=GeneID:235380,GenBank:XM_006511085.4,MGI:MGI:2444630;gbkey=mRNA;gene=Dmxl2;product=Dmx-like 2%2C transcript variant X3;transcript_id=XM_006511085.4;extra_copy_number=0
CM058249.1	Liftoff	exon	68818049	68818101	.	-	.	ID=exon-XM_006511085.4-41;Parent=rna-XM_006511085.4;Dbxref=GeneID:235380,GenBank:XM_006511085.4,MGI:MGI:2444630;gbkey=mRNA;gene=Dmxl2;product=Dmx-like 2%2C transcript variant X3;transcript_id=XM_006511085.4;extra_copy_number=0
CM058249.1	Liftoff	exon	68818711	68818802	.	-	.	ID=exon-XM_006511085.4-40;Parent=rna-XM_006511085.4;Dbxref=GeneID:235380,GenBank:XM_006511085.4,MGI:MGI:2444630;gbkey=mRNA;gene=Dmxl2;product=Dmx-like 2%2C transcript variant X3;transcript_id=XM_006511085.4;extra_copy_number=0
CM058249.1	Liftoff	exon	68823492	68823569	.	-	.	ID=exon-XM_006511085.4-39;Parent=rna-XM_006511085.4;Dbxref=GeneID:235380,GenBank:XM_006511085.4,MGI:MGI:2444630;gbkey=mRNA;gene=Dmxl2;product=Dmx-like 2%2C transcript variant X3;transcript_id=XM_006511085.4;extra_copy_number=0
CM058249.1	Liftoff	exon	68824118	68824245	.	-	.	ID=exon-XM_006511085.4-38;Parent=rna-XM_006511085.4;Dbxref=GeneID:235380,GenBank:XM_006511085.4,MGI:MGI:2444630;gbkey=mRNA;gene=Dmxl2;product=Dmx-like 2%2C transcript variant X3;transcript_id=XM_006511085.4;extra_copy_number=0
CM058249.1	Liftoff	exon	68824345	68824405	.	-	.	ID=exon-XM_006511085.4-37;Parent=rna-XM_006511085.4;Dbxref=GeneID:235380,GenBank:XM_006511085.4,MGI:MGI:2444630;gbkey=mRNA;gene=Dmxl2;product=Dmx-like 2%2C transcript variant X3;transcript_id=XM_006511085.4;extra_copy_number=0
CM058249.1	Liftoff	exon	68825062	68825200	.	-	.	ID=exon-XM_006511085.4-36;Parent=rna-XM_006511085.4;Dbxref=GeneID:235380,GenBank:XM_006511085.4,MGI:MGI:2444630;gbkey=mRNA;gene=Dmxl2;product=Dmx-like 2%2C transcript variant X3;transcript_id=XM_006511085.4;extra_copy_number=0
CM058249.1	Liftoff	exon	68827553	68827674	.	-	.	ID=exon-XM_006511085.4-35;Parent=rna-XM_006511085.4;Dbxref=GeneID:235380,GenBank:XM_006511085.4,MGI:MGI:2444630;gbkey=mRNA;gene=Dmxl2;product=Dmx-like 2%2C transcript variant X3;transcript_id=XM_006511085.4;extra_copy_number=0
CM058249.1	Liftoff	exon	68827756	68827842	.	-	.	ID=exon-XM_006511085.4-34;Parent=rna-XM_006511085.4;Dbxref=GeneID:235380,GenBank:XM_006511085.4,MGI:MGI:2444630;gbkey=mRNA;gene=Dmxl2;product=Dmx-like 2%2C transcript variant X3;transcript_id=XM_006511085.4;extra_copy_number=0
CM058249.1	Liftoff	exon	68829747	68829864	.	-	.	ID=exon-XM_006511085.4-33;Parent=rna-XM_006511085.4;Dbxref=GeneID:235380,GenBank:XM_006511085.4,MGI:MGI:2444630;gbkey=mRNA;gene=Dmxl2;product=Dmx-like 2%2C transcript variant X3;transcript_id=XM_006511085.4;extra_copy_number=0
CM058249.1	Liftoff	exon	68830692	68830893	.	-	.	ID=exon-XM_006511085.4-32;Parent=rna-XM_006511085.4;Dbxref=GeneID:235380,GenBank:XM_006511085.4,MGI:MGI:2444630;gbkey=mRNA;gene=Dmxl2;product=Dmx-like 2%2C transcript variant X3;transcript_id=XM_006511085.4;extra_copy_number=0
CM058249.1	Liftoff	exon	68831475	68831560	.	-	.	ID=exon-XM_006511085.4-31;Parent=rna-XM_006511085.4;Dbxref=GeneID:235380,GenBank:XM_006511085.4,MGI:MGI:2444630;gbkey=mRNA;gene=Dmxl2;product=Dmx-like 2%2C transcript variant X3;transcript_id=XM_006511085.4;extra_copy_number=0
CM058249.1	Liftoff	exon	68832496	68832626	.	-	.	ID=exon-XM_006511085.4-30;Parent=rna-XM_006511085.4;Dbxref=GeneID:235380,GenBank:XM_006511085.4,MGI:MGI:2444630;gbkey=mRNA;gene=Dmxl2;product=Dmx-like 2%2C transcript variant X3;transcript_id=XM_006511085.4;extra_copy_number=0
CM058249.1	Liftoff	exon	68836252	68836430	.	-	.	ID=exon-XM_006511085.4-29;Parent=rna-XM_006511085.4;Dbxref=GeneID:235380,GenBank:XM_006511085.4,MGI:MGI:2444630;gbkey=mRNA;gene=Dmxl2;product=Dmx-like 2%2C transcript variant X3;transcript_id=XM_006511085.4;extra_copy_number=0
CM058249.1	Liftoff	exon	68842469	68842717	.	-	.	ID=exon-XM_006511085.4-28;Parent=rna-XM_006511085.4;Dbxref=GeneID:235380,GenBank:XM_006511085.4,MGI:MGI:2444630;gbkey=mRNA;gene=Dmxl2;product=Dmx-like 2%2C transcript variant X3;transcript_id=XM_006511085.4;extra_copy_number=0
CM058249.1	Liftoff	exon	68845081	68845208	.	-	.	ID=exon-XM_006511085.4-27;Parent=rna-XM_006511085.4;Dbxref=GeneID:235380,GenBank:XM_006511085.4,MGI:MGI:2444630;gbkey=mRNA;gene=Dmxl2;product=Dmx-like 2%2C transcript variant X3;transcript_id=XM_006511085.4;extra_copy_number=0
CM058249.1	Liftoff	exon	68846888	68846964	.	-	.	ID=exon-XM_006511085.4-26;Parent=rna-XM_006511085.4;Dbxref=GeneID:235380,GenBank:XM_006511085.4,MGI:MGI:2444630;gbkey=mRNA;gene=Dmxl2;product=Dmx-like 2%2C transcript variant X3;transcript_id=XM_006511085.4;extra_copy_number=0
CM058249.1	Liftoff	exon	68848783	68848974	.	-	.	ID=exon-XM_006511085.4-25;Parent=rna-XM_006511085.4;Dbxref=GeneID:235380,GenBank:XM_006511085.4,MGI:MGI:2444630;gbkey=mRNA;gene=Dmxl2;product=Dmx-like 2%2C transcript variant X3;transcript_id=XM_006511085.4;extra_copy_number=0
CM058249.1	Liftoff	exon	68849758	68850827	.	-	.	ID=exon-XM_006511085.4-24;Parent=rna-XM_006511085.4;Dbxref=GeneID:235380,GenBank:XM_006511085.4,MGI:MGI:2444630;gbkey=mRNA;gene=Dmxl2;product=Dmx-like 2%2C transcript variant X3;transcript_id=XM_006511085.4;extra_copy_number=0
CM058249.1	Liftoff	exon	68852800	68853064	.	-	.	ID=exon-XM_006511085.4-23;Parent=rna-XM_006511085.4;Dbxref=GeneID:235380,GenBank:XM_006511085.4,MGI:MGI:2444630;gbkey=mRNA;gene=Dmxl2;product=Dmx-like 2%2C transcript variant X3;transcript_id=XM_006511085.4;extra_copy_number=0
CM058249.1	Liftoff	exon	68854591	68854756	.	-	.	ID=exon-XM_006511085.4-22;Parent=rna-XM_006511085.4;Dbxref=GeneID:235380,GenBank:XM_006511085.4,MGI:MGI:2444630;gbkey=mRNA;gene=Dmxl2;product=Dmx-like 2%2C transcript variant X3;transcript_id=XM_006511085.4;extra_copy_number=0
CM058249.1	Liftoff	exon	68855440	68855537	.	-	.	ID=exon-XM_006511085.4-21;Parent=rna-XM_006511085.4;Dbxref=GeneID:235380,GenBank:XM_006511085.4,MGI:MGI:2444630;gbkey=mRNA;gene=Dmxl2;product=Dmx-like 2%2C transcript variant X3;transcript_id=XM_006511085.4;extra_copy_number=0
CM058249.1	Liftoff	exon	68857994	68858163	.	-	.	ID=exon-XM_006511085.4-20;Parent=rna-XM_006511085.4;Dbxref=GeneID:235380,GenBank:XM_006511085.4,MGI:MGI:2444630;gbkey=mRNA;gene=Dmxl2;product=Dmx-like 2%2C transcript variant X3;transcript_id=XM_006511085.4;extra_copy_number=0
CM058249.1	Liftoff	exon	68860443	68860553	.	-	.	ID=exon-XM_006511085.4-19;Parent=rna-XM_006511085.4;Dbxref=GeneID:235380,GenBank:XM_006511085.4,MGI:MGI:2444630;gbkey=mRNA;gene=Dmxl2;product=Dmx-like 2%2C transcript variant X3;transcript_id=XM_006511085.4;extra_copy_number=0
CM058249.1	Liftoff	exon	68864273	68865946	.	-	.	ID=exon-XM_006511085.4-18;Parent=rna-XM_006511085.4;Dbxref=GeneID:235380,GenBank:XM_006511085.4,MGI:MGI:2444630;gbkey=mRNA;gene=Dmxl2;product=Dmx-like 2%2C transcript variant X3;transcript_id=XM_006511085.4;extra_copy_number=0
CM058249.1	Liftoff	exon	68868588	68868815	.	-	.	ID=exon-XM_006511085.4-17;Parent=rna-XM_006511085.4;Dbxref=GeneID:235380,GenBank:XM_006511085.4,MGI:MGI:2444630;gbkey=mRNA;gene=Dmxl2;product=Dmx-like 2%2C transcript variant X3;transcript_id=XM_006511085.4;extra_copy_number=0
CM058249.1	Liftoff	exon	68872073	68872192	.	-	.	ID=exon-XM_006511085.4-16;Parent=rna-XM_006511085.4;Dbxref=GeneID:235380,GenBank:XM_006511085.4,MGI:MGI:2444630;gbkey=mRNA;gene=Dmxl2;product=Dmx-like 2%2C transcript variant X3;transcript_id=XM_006511085.4;extra_copy_number=0
CM058249.1	Liftoff	exon	68875225	68875348	.	-	.	ID=exon-XM_006511085.4-15;Parent=rna-XM_006511085.4;Dbxref=GeneID:235380,GenBank:XM_006511085.4,MGI:MGI:2444630;gbkey=mRNA;gene=Dmxl2;product=Dmx-like 2%2C transcript variant X3;transcript_id=XM_006511085.4;extra_copy_number=0
CM058249.1	Liftoff	exon	68876877	68876966	.	-	.	ID=exon-XM_006511085.4-14;Parent=rna-XM_006511085.4;Dbxref=GeneID:235380,GenBank:XM_006511085.4,MGI:MGI:2444630;gbkey=mRNA;gene=Dmxl2;product=Dmx-like 2%2C transcript variant X3;transcript_id=XM_006511085.4;extra_copy_number=0
CM058249.1	Liftoff	exon	68894226	68894347	.	-	.	ID=exon-XM_006511085.4-13;Parent=rna-XM_006511085.4;Dbxref=GeneID:235380,GenBank:XM_006511085.4,MGI:MGI:2444630;gbkey=mRNA;gene=Dmxl2;product=Dmx-like 2%2C transcript variant X3;transcript_id=XM_006511085.4;extra_copy_number=0
CM058249.1	Liftoff	exon	68895215	68895908	.	-	.	ID=exon-XM_006511085.4-12;Parent=rna-XM_006511085.4;Dbxref=GeneID:235380,GenBank:XM_006511085.4,MGI:MGI:2444630;gbkey=mRNA;gene=Dmxl2;product=Dmx-like 2%2C transcript variant X3;transcript_id=XM_006511085.4;extra_copy_number=0
CM058249.1	Liftoff	exon	68899640	68899911	.	-	.	ID=exon-XM_006511085.4-11;Parent=rna-XM_006511085.4;Dbxref=GeneID:235380,GenBank:XM_006511085.4,MGI:MGI:2444630;gbkey=mRNA;gene=Dmxl2;product=Dmx-like 2%2C transcript variant X3;transcript_id=XM_006511085.4;extra_copy_number=0
CM058249.1	Liftoff	exon	68900445	68900684	.	-	.	ID=exon-XM_006511085.4-10;Parent=rna-XM_006511085.4;Dbxref=GeneID:235380,GenBank:XM_006511085.4,MGI:MGI:2444630;gbkey=mRNA;gene=Dmxl2;product=Dmx-like 2%2C transcript variant X3;transcript_id=XM_006511085.4;extra_copy_number=0
CM058249.1	Liftoff	exon	68906467	68906641	.	-	.	ID=exon-XM_006511085.4-9;Parent=rna-XM_006511085.4;Dbxref=GeneID:235380,GenBank:XM_006511085.4,MGI:MGI:2444630;gbkey=mRNA;gene=Dmxl2;product=Dmx-like 2%2C transcript variant X3;transcript_id=XM_006511085.4;extra_copy_number=0
CM058249.1	Liftoff	exon	68907697	68907880	.	-	.	ID=exon-XM_006511085.4-8;Parent=rna-XM_006511085.4;Dbxref=GeneID:235380,GenBank:XM_006511085.4,MGI:MGI:2444630;gbkey=mRNA;gene=Dmxl2;product=Dmx-like 2%2C transcript variant X3;transcript_id=XM_006511085.4;extra_copy_number=0
CM058249.1	Liftoff	exon	68909782	68909960	.	-	.	ID=exon-XM_006511085.4-7;Parent=rna-XM_006511085.4;Dbxref=GeneID:235380,GenBank:XM_006511085.4,MGI:MGI:2444630;gbkey=mRNA;gene=Dmxl2;product=Dmx-like 2%2C transcript variant X3;transcript_id=XM_006511085.4;extra_copy_number=0
CM058249.1	Liftoff	exon	68921035	68921101	.	-	.	ID=exon-XM_006511085.4-6;Parent=rna-XM_006511085.4;Dbxref=GeneID:235380,GenBank:XM_006511085.4,MGI:MGI:2444630;gbkey=mRNA;gene=Dmxl2;product=Dmx-like 2%2C transcript variant X3;transcript_id=XM_006511085.4;extra_copy_number=0
CM058249.1	Liftoff	exon	68921731	68921866	.	-	.	ID=exon-XM_006511085.4-5;Parent=rna-XM_006511085.4;Dbxref=GeneID:235380,GenBank:XM_006511085.4,MGI:MGI:2444630;gbkey=mRNA;gene=Dmxl2;product=Dmx-like 2%2C transcript variant X3;transcript_id=XM_006511085.4;extra_copy_number=0
CM058249.1	Liftoff	exon	68922680	68922758	.	-	.	ID=exon-XM_006511085.4-4;Parent=rna-XM_006511085.4;Dbxref=GeneID:235380,GenBank:XM_006511085.4,MGI:MGI:2444630;gbkey=mRNA;gene=Dmxl2;product=Dmx-like 2%2C transcript variant X3;transcript_id=XM_006511085.4;extra_copy_number=0
CM058249.1	Liftoff	exon	68926300	68926371	.	-	.	ID=exon-XM_006511085.4-3;Parent=rna-XM_006511085.4;Dbxref=GeneID:235380,GenBank:XM_006511085.4,MGI:MGI:2444630;gbkey=mRNA;gene=Dmxl2;product=Dmx-like 2%2C transcript variant X3;transcript_id=XM_006511085.4;extra_copy_number=0
CM058249.1	Liftoff	exon	68929184	68929309	.	-	.	ID=exon-XM_006511085.4-2;Parent=rna-XM_006511085.4;Dbxref=GeneID:235380,GenBank:XM_006511085.4,MGI:MGI:2444630;gbkey=mRNA;gene=Dmxl2;product=Dmx-like 2%2C transcript variant X3;transcript_id=XM_006511085.4;extra_copy_number=0
CM058249.1	Liftoff	exon	68950190	68950705	.	-	.	ID=exon-XM_006511085.4-1;Parent=rna-XM_006511085.4;Dbxref=GeneID:235380,GenBank:XM_006511085.4,MGI:MGI:2444630;gbkey=mRNA;gene=Dmxl2;product=Dmx-like 2%2C transcript variant X3;transcript_id=XM_006511085.4;extra_copy_number=0
CM058249.1	Liftoff	CDS	68815257	68815466	.	-	.	ID=cds-XP_006511148.2;Parent=rna-XM_006511085.4;Dbxref=GeneID:235380,GenBank:XP_006511148.2,MGI:MGI:2444630;Name=XP_006511148.2;gbkey=CDS;gene=Dmxl2;product=dmX-like protein 2 isoform X3;protein_id=XP_006511148.2;extra_copy_number=0
CM058249.1	Liftoff	CDS	68816393	68816610	.	-	.	ID=cds-XP_006511148.2;Parent=rna-XM_006511085.4;Dbxref=GeneID:235380,GenBank:XP_006511148.2,MGI:MGI:2444630;Name=XP_006511148.2;gbkey=CDS;gene=Dmxl2;product=dmX-like protein 2 isoform X3;protein_id=XP_006511148.2;extra_copy_number=0
CM058249.1	Liftoff	CDS	68818049	68818101	.	-	.	ID=cds-XP_006511148.2;Parent=rna-XM_006511085.4;Dbxref=GeneID:235380,GenBank:XP_006511148.2,MGI:MGI:2444630;Name=XP_006511148.2;gbkey=CDS;gene=Dmxl2;product=dmX-like protein 2 isoform X3;protein_id=XP_006511148.2;extra_copy_number=0
CM058249.1	Liftoff	CDS	68818711	68818802	.	-	.	ID=cds-XP_006511148.2;Parent=rna-XM_006511085.4;Dbxref=GeneID:235380,GenBank:XP_006511148.2,MGI:MGI:2444630;Name=XP_006511148.2;gbkey=CDS;gene=Dmxl2;product=dmX-like protein 2 isoform X3;protein_id=XP_006511148.2;extra_copy_number=0
CM058249.1	Liftoff	CDS	68823492	68823569	.	-	.	ID=cds-XP_006511148.2;Parent=rna-XM_006511085.4;Dbxref=GeneID:235380,GenBank:XP_006511148.2,MGI:MGI:2444630;Name=XP_006511148.2;gbkey=CDS;gene=Dmxl2;product=dmX-like protein 2 isoform X3;protein_id=XP_006511148.2;extra_copy_number=0
CM058249.1	Liftoff	CDS	68824118	68824245	.	-	.	ID=cds-XP_006511148.2;Parent=rna-XM_006511085.4;Dbxref=GeneID:235380,GenBank:XP_006511148.2,MGI:MGI:2444630;Name=XP_006511148.2;gbkey=CDS;gene=Dmxl2;product=dmX-like protein 2 isoform X3;protein_id=XP_006511148.2;extra_copy_number=0
CM058249.1	Liftoff	CDS	68824345	68824405	.	-	.	ID=cds-XP_006511148.2;Parent=rna-XM_006511085.4;Dbxref=GeneID:235380,GenBank:XP_006511148.2,MGI:MGI:2444630;Name=XP_006511148.2;gbkey=CDS;gene=Dmxl2;product=dmX-like protein 2 isoform X3;protein_id=XP_006511148.2;extra_copy_number=0
CM058249.1	Liftoff	CDS	68825062	68825200	.	-	.	ID=cds-XP_006511148.2;Parent=rna-XM_006511085.4;Dbxref=GeneID:235380,GenBank:XP_006511148.2,MGI:MGI:2444630;Name=XP_006511148.2;gbkey=CDS;gene=Dmxl2;product=dmX-like protein 2 isoform X3;protein_id=XP_006511148.2;extra_copy_number=0
CM058249.1	Liftoff	CDS	68827553	68827674	.	-	.	ID=cds-XP_006511148.2;Parent=rna-XM_006511085.4;Dbxref=GeneID:235380,GenBank:XP_006511148.2,MGI:MGI:2444630;Name=XP_006511148.2;gbkey=CDS;gene=Dmxl2;product=dmX-like protein 2 isoform X3;protein_id=XP_006511148.2;extra_copy_number=0
CM058249.1	Liftoff	CDS	68827756	68827842	.	-	.	ID=cds-XP_006511148.2;Parent=rna-XM_006511085.4;Dbxref=GeneID:235380,GenBank:XP_006511148.2,MGI:MGI:2444630;Name=XP_006511148.2;gbkey=CDS;gene=Dmxl2;product=dmX-like protein 2 isoform X3;protein_id=XP_006511148.2;extra_copy_number=0
CM058249.1	Liftoff	CDS	68829747	68829864	.	-	.	ID=cds-XP_006511148.2;Parent=rna-XM_006511085.4;Dbxref=GeneID:235380,GenBank:XP_006511148.2,MGI:MGI:2444630;Name=XP_006511148.2;gbkey=CDS;gene=Dmxl2;product=dmX-like protein 2 isoform X3;protein_id=XP_006511148.2;extra_copy_number=0
CM058249.1	Liftoff	CDS	68830692	68830893	.	-	.	ID=cds-XP_006511148.2;Parent=rna-XM_006511085.4;Dbxref=GeneID:235380,GenBank:XP_006511148.2,MGI:MGI:2444630;Name=XP_006511148.2;gbkey=CDS;gene=Dmxl2;product=dmX-like protein 2 isoform X3;protein_id=XP_006511148.2;extra_copy_number=0
CM058249.1	Liftoff	CDS	68831475	68831560	.	-	.	ID=cds-XP_006511148.2;Parent=rna-XM_006511085.4;Dbxref=GeneID:235380,GenBank:XP_006511148.2,MGI:MGI:2444630;Name=XP_006511148.2;gbkey=CDS;gene=Dmxl2;product=dmX-like protein 2 isoform X3;protein_id=XP_006511148.2;extra_copy_number=0
CM058249.1	Liftoff	CDS	68832496	68832626	.	-	.	ID=cds-XP_006511148.2;Parent=rna-XM_006511085.4;Dbxref=GeneID:235380,GenBank:XP_006511148.2,MGI:MGI:2444630;Name=XP_006511148.2;gbkey=CDS;gene=Dmxl2;product=dmX-like protein 2 isoform X3;protein_id=XP_006511148.2;extra_copy_number=0
CM058249.1	Liftoff	CDS	68836252	68836430	.	-	.	ID=cds-XP_006511148.2;Parent=rna-XM_006511085.4;Dbxref=GeneID:235380,GenBank:XP_006511148.2,MGI:MGI:2444630;Name=XP_006511148.2;gbkey=CDS;gene=Dmxl2;product=dmX-like protein 2 isoform X3;protein_id=XP_006511148.2;extra_copy_number=0
CM058249.1	Liftoff	CDS	68842469	68842717	.	-	.	ID=cds-XP_006511148.2;Parent=rna-XM_006511085.4;Dbxref=GeneID:235380,GenBank:XP_006511148.2,MGI:MGI:2444630;Name=XP_006511148.2;gbkey=CDS;gene=Dmxl2;product=dmX-like protein 2 isoform X3;protein_id=XP_006511148.2;extra_copy_number=0
CM058249.1	Liftoff	CDS	68845081	68845208	.	-	.	ID=cds-XP_006511148.2;Parent=rna-XM_006511085.4;Dbxref=GeneID:235380,GenBank:XP_006511148.2,MGI:MGI:2444630;Name=XP_006511148.2;gbkey=CDS;gene=Dmxl2;product=dmX-like protein 2 isoform X3;protein_id=XP_006511148.2;extra_copy_number=0
CM058249.1	Liftoff	CDS	68846888	68846964	.	-	.	ID=cds-XP_006511148.2;Parent=rna-XM_006511085.4;Dbxref=GeneID:235380,GenBank:XP_006511148.2,MGI:MGI:2444630;Name=XP_006511148.2;gbkey=CDS;gene=Dmxl2;product=dmX-like protein 2 isoform X3;protein_id=XP_006511148.2;extra_copy_number=0
CM058249.1	Liftoff	CDS	68848783	68848974	.	-	.	ID=cds-XP_006511148.2;Parent=rna-XM_006511085.4;Dbxref=GeneID:235380,GenBank:XP_006511148.2,MGI:MGI:2444630;Name=XP_006511148.2;gbkey=CDS;gene=Dmxl2;product=dmX-like protein 2 isoform X3;protein_id=XP_006511148.2;extra_copy_number=0
CM058249.1	Liftoff	CDS	68849758	68850827	.	-	.	ID=cds-XP_006511148.2;Parent=rna-XM_006511085.4;Dbxref=GeneID:235380,GenBank:XP_006511148.2,MGI:MGI:2444630;Name=XP_006511148.2;gbkey=CDS;gene=Dmxl2;product=dmX-like protein 2 isoform X3;protein_id=XP_006511148.2;extra_copy_number=0
CM058249.1	Liftoff	CDS	68852800	68853064	.	-	.	ID=cds-XP_006511148.2;Parent=rna-XM_006511085.4;Dbxref=GeneID:235380,GenBank:XP_006511148.2,MGI:MGI:2444630;Name=XP_006511148.2;gbkey=CDS;gene=Dmxl2;product=dmX-like protein 2 isoform X3;protein_id=XP_006511148.2;extra_copy_number=0
CM058249.1	Liftoff	CDS	68854591	68854756	.	-	.	ID=cds-XP_006511148.2;Parent=rna-XM_006511085.4;Dbxref=GeneID:235380,GenBank:XP_006511148.2,MGI:MGI:2444630;Name=XP_006511148.2;gbkey=CDS;gene=Dmxl2;product=dmX-like protein 2 isoform X3;protein_id=XP_006511148.2;extra_copy_number=0
CM058249.1	Liftoff	CDS	68855440	68855537	.	-	.	ID=cds-XP_006511148.2;Parent=rna-XM_006511085.4;Dbxref=GeneID:235380,GenBank:XP_006511148.2,MGI:MGI:2444630;Name=XP_006511148.2;gbkey=CDS;gene=Dmxl2;product=dmX-like protein 2 isoform X3;protein_id=XP_006511148.2;extra_copy_number=0
CM058249.1	Liftoff	CDS	68857994	68858163	.	-	.	ID=cds-XP_006511148.2;Parent=rna-XM_006511085.4;Dbxref=GeneID:235380,GenBank:XP_006511148.2,MGI:MGI:2444630;Name=XP_006511148.2;gbkey=CDS;gene=Dmxl2;product=dmX-like protein 2 isoform X3;protein_id=XP_006511148.2;extra_copy_number=0
CM058249.1	Liftoff	CDS	68860443	68860553	.	-	.	ID=cds-XP_006511148.2;Parent=rna-XM_006511085.4;Dbxref=GeneID:235380,GenBank:XP_006511148.2,MGI:MGI:2444630;Name=XP_006511148.2;gbkey=CDS;gene=Dmxl2;product=dmX-like protein 2 isoform X3;protein_id=XP_006511148.2;extra_copy_number=0
CM058249.1	Liftoff	CDS	68864273	68865946	.	-	.	ID=cds-XP_006511148.2;Parent=rna-XM_006511085.4;Dbxref=GeneID:235380,GenBank:XP_006511148.2,MGI:MGI:2444630;Name=XP_006511148.2;gbkey=CDS;gene=Dmxl2;product=dmX-like protein 2 isoform X3;protein_id=XP_006511148.2;extra_copy_number=0
CM058249.1	Liftoff	CDS	68868588	68868815	.	-	.	ID=cds-XP_006511148.2;Parent=rna-XM_006511085.4;Dbxref=GeneID:235380,GenBank:XP_006511148.2,MGI:MGI:2444630;Name=XP_006511148.2;gbkey=CDS;gene=Dmxl2;product=dmX-like protein 2 isoform X3;protein_id=XP_006511148.2;extra_copy_number=0
CM058249.1	Liftoff	CDS	68872073	68872192	.	-	.	ID=cds-XP_006511148.2;Parent=rna-XM_006511085.4;Dbxref=GeneID:235380,GenBank:XP_006511148.2,MGI:MGI:2444630;Name=XP_006511148.2;gbkey=CDS;gene=Dmxl2;product=dmX-like protein 2 isoform X3;protein_id=XP_006511148.2;extra_copy_number=0
CM058249.1	Liftoff	CDS	68875225	68875348	.	-	.	ID=cds-XP_006511148.2;Parent=rna-XM_006511085.4;Dbxref=GeneID:235380,GenBank:XP_006511148.2,MGI:MGI:2444630;Name=XP_006511148.2;gbkey=CDS;gene=Dmxl2;product=dmX-like protein 2 isoform X3;protein_id=XP_006511148.2;extra_copy_number=0
CM058249.1	Liftoff	CDS	68876877	68876966	.	-	.	ID=cds-XP_006511148.2;Parent=rna-XM_006511085.4;Dbxref=GeneID:235380,GenBank:XP_006511148.2,MGI:MGI:2444630;Name=XP_006511148.2;gbkey=CDS;gene=Dmxl2;product=dmX-like protein 2 isoform X3;protein_id=XP_006511148.2;extra_copy_number=0
CM058249.1	Liftoff	CDS	68894226	68894347	.	-	.	ID=cds-XP_006511148.2;Parent=rna-XM_006511085.4;Dbxref=GeneID:235380,GenBank:XP_006511148.2,MGI:MGI:2444630;Name=XP_006511148.2;gbkey=CDS;gene=Dmxl2;product=dmX-like protein 2 isoform X3;protein_id=XP_006511148.2;extra_copy_number=0
CM058249.1	Liftoff	CDS	68895215	68895908	.	-	.	ID=cds-XP_006511148.2;Parent=rna-XM_006511085.4;Dbxref=GeneID:235380,GenBank:XP_006511148.2,MGI:MGI:2444630;Name=XP_006511148.2;gbkey=CDS;gene=Dmxl2;product=dmX-like protein 2 isoform X3;protein_id=XP_006511148.2;extra_copy_number=0
CM058249.1	Liftoff	CDS	68899640	68899911	.	-	.	ID=cds-XP_006511148.2;Parent=rna-XM_006511085.4;Dbxref=GeneID:235380,GenBank:XP_006511148.2,MGI:MGI:2444630;Name=XP_006511148.2;gbkey=CDS;gene=Dmxl2;product=dmX-like protein 2 isoform X3;protein_id=XP_006511148.2;extra_copy_number=0
CM058249.1	Liftoff	CDS	68900445	68900684	.	-	.	ID=cds-XP_006511148.2;Parent=rna-XM_006511085.4;Dbxref=GeneID:235380,GenBank:XP_006511148.2,MGI:MGI:2444630;Name=XP_006511148.2;gbkey=CDS;gene=Dmxl2;product=dmX-like protein 2 isoform X3;protein_id=XP_006511148.2;extra_copy_number=0
CM058249.1	Liftoff	CDS	68906467	68906641	.	-	.	ID=cds-XP_006511148.2;Parent=rna-XM_006511085.4;Dbxref=GeneID:235380,GenBank:XP_006511148.2,MGI:MGI:2444630;Name=XP_006511148.2;gbkey=CDS;gene=Dmxl2;product=dmX-like protein 2 isoform X3;protein_id=XP_006511148.2;extra_copy_number=0
CM058249.1	Liftoff	CDS	68907697	68907880	.	-	.	ID=cds-XP_006511148.2;Parent=rna-XM_006511085.4;Dbxref=GeneID:235380,GenBank:XP_006511148.2,MGI:MGI:2444630;Name=XP_006511148.2;gbkey=CDS;gene=Dmxl2;product=dmX-like protein 2 isoform X3;protein_id=XP_006511148.2;extra_copy_number=0
CM058249.1	Liftoff	CDS	68909782	68909960	.	-	.	ID=cds-XP_006511148.2;Parent=rna-XM_006511085.4;Dbxref=GeneID:235380,GenBank:XP_006511148.2,MGI:MGI:2444630;Name=XP_006511148.2;gbkey=CDS;gene=Dmxl2;product=dmX-like protein 2 isoform X3;protein_id=XP_006511148.2;extra_copy_number=0
CM058249.1	Liftoff	CDS	68921035	68921101	.	-	.	ID=cds-XP_006511148.2;Parent=rna-XM_006511085.4;Dbxref=GeneID:235380,GenBank:XP_006511148.2,MGI:MGI:2444630;Name=XP_006511148.2;gbkey=CDS;gene=Dmxl2;product=dmX-like protein 2 isoform X3;protein_id=XP_006511148.2;extra_copy_number=0
CM058249.1	Liftoff	CDS	68921731	68921866	.	-	.	ID=cds-XP_006511148.2;Parent=rna-XM_006511085.4;Dbxref=GeneID:235380,GenBank:XP_006511148.2,MGI:MGI:2444630;Name=XP_006511148.2;gbkey=CDS;gene=Dmxl2;product=dmX-like protein 2 isoform X3;protein_id=XP_006511148.2;extra_copy_number=0
CM058249.1	Liftoff	CDS	68922680	68922758	.	-	.	ID=cds-XP_006511148.2;Parent=rna-XM_006511085.4;Dbxref=GeneID:235380,GenBank:XP_006511148.2,MGI:MGI:2444630;Name=XP_006511148.2;gbkey=CDS;gene=Dmxl2;product=dmX-like protein 2 isoform X3;protein_id=XP_006511148.2;extra_copy_number=0
CM058249.1	Liftoff	CDS	68926300	68926371	.	-	.	ID=cds-XP_006511148.2;Parent=rna-XM_006511085.4;Dbxref=GeneID:235380,GenBank:XP_006511148.2,MGI:MGI:2444630;Name=XP_006511148.2;gbkey=CDS;gene=Dmxl2;product=dmX-like protein 2 isoform X3;protein_id=XP_006511148.2;extra_copy_number=0
CM058249.1	Liftoff	CDS	68929184	68929309	.	-	.	ID=cds-XP_006511148.2;Parent=rna-XM_006511085.4;Dbxref=GeneID:235380,GenBank:XP_006511148.2,MGI:MGI:2444630;Name=XP_006511148.2;gbkey=CDS;gene=Dmxl2;product=dmX-like protein 2 isoform X3;protein_id=XP_006511148.2;extra_copy_number=0
CM058249.1	Liftoff	CDS	68950190	68950276	.	-	.	ID=cds-XP_006511148.2;Parent=rna-XM_006511085.4;Dbxref=GeneID:235380,GenBank:XP_006511148.2,MGI:MGI:2444630;Name=XP_006511148.2;gbkey=CDS;gene=Dmxl2;product=dmX-like protein 2 isoform X3;protein_id=XP_006511148.2;extra_copy_number=0
CM058249.1	Liftoff	mRNA	68813997	68950407	.	-	.	ID=rna-XM_036154894.1;Parent=gene-Dmxl2;Dbxref=GeneID:235380,GenBank:XM_036154894.1,MGI:MGI:2444630;Name=XM_036154894.1;gbkey=mRNA;gene=Dmxl2;model_evidence=Supporting evidence includes similarity to: 2 mRNAs%2C 23 ESTs%2C 1 Protein%2C 881 long SRA reads%2C and 100%25 coverage of the annotated genomic feature by RNAseq alignments%2C including 16 samples with support for all annotated introns;product=Dmx-like 2%2C transcript variant X4;transcript_id=XM_036154894.1;matches_ref_protein=True;valid_ORF=True;extra_copy_number=0
CM058249.1	Liftoff	exon	68813997	68815466	.	-	.	ID=exon-XM_036154894.1-44;Parent=rna-XM_036154894.1;Dbxref=GeneID:235380,GenBank:XM_036154894.1,MGI:MGI:2444630;gbkey=mRNA;gene=Dmxl2;product=Dmx-like 2%2C transcript variant X4;transcript_id=XM_036154894.1;extra_copy_number=0
CM058249.1	Liftoff	exon	68816393	68816610	.	-	.	ID=exon-XM_036154894.1-43;Parent=rna-XM_036154894.1;Dbxref=GeneID:235380,GenBank:XM_036154894.1,MGI:MGI:2444630;gbkey=mRNA;gene=Dmxl2;product=Dmx-like 2%2C transcript variant X4;transcript_id=XM_036154894.1;extra_copy_number=0
CM058249.1	Liftoff	exon	68818049	68818101	.	-	.	ID=exon-XM_036154894.1-42;Parent=rna-XM_036154894.1;Dbxref=GeneID:235380,GenBank:XM_036154894.1,MGI:MGI:2444630;gbkey=mRNA;gene=Dmxl2;product=Dmx-like 2%2C transcript variant X4;transcript_id=XM_036154894.1;extra_copy_number=0
CM058249.1	Liftoff	exon	68818711	68818802	.	-	.	ID=exon-XM_036154894.1-41;Parent=rna-XM_036154894.1;Dbxref=GeneID:235380,GenBank:XM_036154894.1,MGI:MGI:2444630;gbkey=mRNA;gene=Dmxl2;product=Dmx-like 2%2C transcript variant X4;transcript_id=XM_036154894.1;extra_copy_number=0
CM058249.1	Liftoff	exon	68823492	68823569	.	-	.	ID=exon-XM_036154894.1-40;Parent=rna-XM_036154894.1;Dbxref=GeneID:235380,GenBank:XM_036154894.1,MGI:MGI:2444630;gbkey=mRNA;gene=Dmxl2;product=Dmx-like 2%2C transcript variant X4;transcript_id=XM_036154894.1;extra_copy_number=0
CM058249.1	Liftoff	exon	68824118	68824245	.	-	.	ID=exon-XM_036154894.1-39;Parent=rna-XM_036154894.1;Dbxref=GeneID:235380,GenBank:XM_036154894.1,MGI:MGI:2444630;gbkey=mRNA;gene=Dmxl2;product=Dmx-like 2%2C transcript variant X4;transcript_id=XM_036154894.1;extra_copy_number=0
CM058249.1	Liftoff	exon	68824345	68824405	.	-	.	ID=exon-XM_036154894.1-38;Parent=rna-XM_036154894.1;Dbxref=GeneID:235380,GenBank:XM_036154894.1,MGI:MGI:2444630;gbkey=mRNA;gene=Dmxl2;product=Dmx-like 2%2C transcript variant X4;transcript_id=XM_036154894.1;extra_copy_number=0
CM058249.1	Liftoff	exon	68825062	68825200	.	-	.	ID=exon-XM_036154894.1-37;Parent=rna-XM_036154894.1;Dbxref=GeneID:235380,GenBank:XM_036154894.1,MGI:MGI:2444630;gbkey=mRNA;gene=Dmxl2;product=Dmx-like 2%2C transcript variant X4;transcript_id=XM_036154894.1;extra_copy_number=0
CM058249.1	Liftoff	exon	68827553	68827674	.	-	.	ID=exon-XM_036154894.1-36;Parent=rna-XM_036154894.1;Dbxref=GeneID:235380,GenBank:XM_036154894.1,MGI:MGI:2444630;gbkey=mRNA;gene=Dmxl2;product=Dmx-like 2%2C transcript variant X4;transcript_id=XM_036154894.1;extra_copy_number=0
CM058249.1	Liftoff	exon	68827756	68827842	.	-	.	ID=exon-XM_036154894.1-35;Parent=rna-XM_036154894.1;Dbxref=GeneID:235380,GenBank:XM_036154894.1,MGI:MGI:2444630;gbkey=mRNA;gene=Dmxl2;product=Dmx-like 2%2C transcript variant X4;transcript_id=XM_036154894.1;extra_copy_number=0
CM058249.1	Liftoff	exon	68828614	68828676	.	-	.	ID=exon-XM_036154894.1-34;Parent=rna-XM_036154894.1;Dbxref=GeneID:235380,GenBank:XM_036154894.1,MGI:MGI:2444630;gbkey=mRNA;gene=Dmxl2;product=Dmx-like 2%2C transcript variant X4;transcript_id=XM_036154894.1;extra_copy_number=0
CM058249.1	Liftoff	exon	68829747	68829864	.	-	.	ID=exon-XM_036154894.1-33;Parent=rna-XM_036154894.1;Dbxref=GeneID:235380,GenBank:XM_036154894.1,MGI:MGI:2444630;gbkey=mRNA;gene=Dmxl2;product=Dmx-like 2%2C transcript variant X4;transcript_id=XM_036154894.1;extra_copy_number=0
CM058249.1	Liftoff	exon	68830692	68830893	.	-	.	ID=exon-XM_036154894.1-32;Parent=rna-XM_036154894.1;Dbxref=GeneID:235380,GenBank:XM_036154894.1,MGI:MGI:2444630;gbkey=mRNA;gene=Dmxl2;product=Dmx-like 2%2C transcript variant X4;transcript_id=XM_036154894.1;extra_copy_number=0
CM058249.1	Liftoff	exon	68831475	68831560	.	-	.	ID=exon-XM_036154894.1-31;Parent=rna-XM_036154894.1;Dbxref=GeneID:235380,GenBank:XM_036154894.1,MGI:MGI:2444630;gbkey=mRNA;gene=Dmxl2;product=Dmx-like 2%2C transcript variant X4;transcript_id=XM_036154894.1;extra_copy_number=0
CM058249.1	Liftoff	exon	68832496	68832626	.	-	.	ID=exon-XM_036154894.1-30;Parent=rna-XM_036154894.1;Dbxref=GeneID:235380,GenBank:XM_036154894.1,MGI:MGI:2444630;gbkey=mRNA;gene=Dmxl2;product=Dmx-like 2%2C transcript variant X4;transcript_id=XM_036154894.1;extra_copy_number=0
CM058249.1	Liftoff	exon	68836252	68836430	.	-	.	ID=exon-XM_036154894.1-29;Parent=rna-XM_036154894.1;Dbxref=GeneID:235380,GenBank:XM_036154894.1,MGI:MGI:2444630;gbkey=mRNA;gene=Dmxl2;product=Dmx-like 2%2C transcript variant X4;transcript_id=XM_036154894.1;extra_copy_number=0
CM058249.1	Liftoff	exon	68842469	68842717	.	-	.	ID=exon-XM_036154894.1-28;Parent=rna-XM_036154894.1;Dbxref=GeneID:235380,GenBank:XM_036154894.1,MGI:MGI:2444630;gbkey=mRNA;gene=Dmxl2;product=Dmx-like 2%2C transcript variant X4;transcript_id=XM_036154894.1;extra_copy_number=0
CM058249.1	Liftoff	exon	68845081	68845211	.	-	.	ID=exon-XM_036154894.1-27;Parent=rna-XM_036154894.1;Dbxref=GeneID:235380,GenBank:XM_036154894.1,MGI:MGI:2444630;gbkey=mRNA;gene=Dmxl2;product=Dmx-like 2%2C transcript variant X4;transcript_id=XM_036154894.1;extra_copy_number=0
CM058249.1	Liftoff	exon	68846888	68846964	.	-	.	ID=exon-XM_036154894.1-26;Parent=rna-XM_036154894.1;Dbxref=GeneID:235380,GenBank:XM_036154894.1,MGI:MGI:2444630;gbkey=mRNA;gene=Dmxl2;product=Dmx-like 2%2C transcript variant X4;transcript_id=XM_036154894.1;extra_copy_number=0
CM058249.1	Liftoff	exon	68848783	68848974	.	-	.	ID=exon-XM_036154894.1-25;Parent=rna-XM_036154894.1;Dbxref=GeneID:235380,GenBank:XM_036154894.1,MGI:MGI:2444630;gbkey=mRNA;gene=Dmxl2;product=Dmx-like 2%2C transcript variant X4;transcript_id=XM_036154894.1;extra_copy_number=0
CM058249.1	Liftoff	exon	68849758	68850827	.	-	.	ID=exon-XM_036154894.1-24;Parent=rna-XM_036154894.1;Dbxref=GeneID:235380,GenBank:XM_036154894.1,MGI:MGI:2444630;gbkey=mRNA;gene=Dmxl2;product=Dmx-like 2%2C transcript variant X4;transcript_id=XM_036154894.1;extra_copy_number=0
CM058249.1	Liftoff	exon	68852800	68853064	.	-	.	ID=exon-XM_036154894.1-23;Parent=rna-XM_036154894.1;Dbxref=GeneID:235380,GenBank:XM_036154894.1,MGI:MGI:2444630;gbkey=mRNA;gene=Dmxl2;product=Dmx-like 2%2C transcript variant X4;transcript_id=XM_036154894.1;extra_copy_number=0
CM058249.1	Liftoff	exon	68854591	68854756	.	-	.	ID=exon-XM_036154894.1-22;Parent=rna-XM_036154894.1;Dbxref=GeneID:235380,GenBank:XM_036154894.1,MGI:MGI:2444630;gbkey=mRNA;gene=Dmxl2;product=Dmx-like 2%2C transcript variant X4;transcript_id=XM_036154894.1;extra_copy_number=0
CM058249.1	Liftoff	exon	68855440	68855537	.	-	.	ID=exon-XM_036154894.1-21;Parent=rna-XM_036154894.1;Dbxref=GeneID:235380,GenBank:XM_036154894.1,MGI:MGI:2444630;gbkey=mRNA;gene=Dmxl2;product=Dmx-like 2%2C transcript variant X4;transcript_id=XM_036154894.1;extra_copy_number=0
CM058249.1	Liftoff	exon	68857994	68858163	.	-	.	ID=exon-XM_036154894.1-20;Parent=rna-XM_036154894.1;Dbxref=GeneID:235380,GenBank:XM_036154894.1,MGI:MGI:2444630;gbkey=mRNA;gene=Dmxl2;product=Dmx-like 2%2C transcript variant X4;transcript_id=XM_036154894.1;extra_copy_number=0
CM058249.1	Liftoff	exon	68860443	68860553	.	-	.	ID=exon-XM_036154894.1-19;Parent=rna-XM_036154894.1;Dbxref=GeneID:235380,GenBank:XM_036154894.1,MGI:MGI:2444630;gbkey=mRNA;gene=Dmxl2;product=Dmx-like 2%2C transcript variant X4;transcript_id=XM_036154894.1;extra_copy_number=0
CM058249.1	Liftoff	exon	68864273	68865946	.	-	.	ID=exon-XM_036154894.1-18;Parent=rna-XM_036154894.1;Dbxref=GeneID:235380,GenBank:XM_036154894.1,MGI:MGI:2444630;gbkey=mRNA;gene=Dmxl2;product=Dmx-like 2%2C transcript variant X4;transcript_id=XM_036154894.1;extra_copy_number=0
CM058249.1	Liftoff	exon	68868588	68868815	.	-	.	ID=exon-XM_036154894.1-17;Parent=rna-XM_036154894.1;Dbxref=GeneID:235380,GenBank:XM_036154894.1,MGI:MGI:2444630;gbkey=mRNA;gene=Dmxl2;product=Dmx-like 2%2C transcript variant X4;transcript_id=XM_036154894.1;extra_copy_number=0
CM058249.1	Liftoff	exon	68872073	68872192	.	-	.	ID=exon-XM_036154894.1-16;Parent=rna-XM_036154894.1;Dbxref=GeneID:235380,GenBank:XM_036154894.1,MGI:MGI:2444630;gbkey=mRNA;gene=Dmxl2;product=Dmx-like 2%2C transcript variant X4;transcript_id=XM_036154894.1;extra_copy_number=0
CM058249.1	Liftoff	exon	68875225	68875348	.	-	.	ID=exon-XM_036154894.1-15;Parent=rna-XM_036154894.1;Dbxref=GeneID:235380,GenBank:XM_036154894.1,MGI:MGI:2444630;gbkey=mRNA;gene=Dmxl2;product=Dmx-like 2%2C transcript variant X4;transcript_id=XM_036154894.1;extra_copy_number=0
CM058249.1	Liftoff	exon	68876877	68876966	.	-	.	ID=exon-XM_036154894.1-14;Parent=rna-XM_036154894.1;Dbxref=GeneID:235380,GenBank:XM_036154894.1,MGI:MGI:2444630;gbkey=mRNA;gene=Dmxl2;product=Dmx-like 2%2C transcript variant X4;transcript_id=XM_036154894.1;extra_copy_number=0
CM058249.1	Liftoff	exon	68894226	68894347	.	-	.	ID=exon-XM_036154894.1-13;Parent=rna-XM_036154894.1;Dbxref=GeneID:235380,GenBank:XM_036154894.1,MGI:MGI:2444630;gbkey=mRNA;gene=Dmxl2;product=Dmx-like 2%2C transcript variant X4;transcript_id=XM_036154894.1;extra_copy_number=0
CM058249.1	Liftoff	exon	68895215	68895908	.	-	.	ID=exon-XM_036154894.1-12;Parent=rna-XM_036154894.1;Dbxref=GeneID:235380,GenBank:XM_036154894.1,MGI:MGI:2444630;gbkey=mRNA;gene=Dmxl2;product=Dmx-like 2%2C transcript variant X4;transcript_id=XM_036154894.1;extra_copy_number=0
CM058249.1	Liftoff	exon	68899640	68899895	.	-	.	ID=exon-XM_036154894.1-11;Parent=rna-XM_036154894.1;Dbxref=GeneID:235380,GenBank:XM_036154894.1,MGI:MGI:2444630;gbkey=mRNA;gene=Dmxl2;product=Dmx-like 2%2C transcript variant X4;transcript_id=XM_036154894.1;extra_copy_number=0
CM058249.1	Liftoff	exon	68900445	68900684	.	-	.	ID=exon-XM_036154894.1-10;Parent=rna-XM_036154894.1;Dbxref=GeneID:235380,GenBank:XM_036154894.1,MGI:MGI:2444630;gbkey=mRNA;gene=Dmxl2;product=Dmx-like 2%2C transcript variant X4;transcript_id=XM_036154894.1;extra_copy_number=0
CM058249.1	Liftoff	exon	68906467	68906641	.	-	.	ID=exon-XM_036154894.1-9;Parent=rna-XM_036154894.1;Dbxref=GeneID:235380,GenBank:XM_036154894.1,MGI:MGI:2444630;gbkey=mRNA;gene=Dmxl2;product=Dmx-like 2%2C transcript variant X4;transcript_id=XM_036154894.1;extra_copy_number=0
CM058249.1	Liftoff	exon	68907697	68907880	.	-	.	ID=exon-XM_036154894.1-8;Parent=rna-XM_036154894.1;Dbxref=GeneID:235380,GenBank:XM_036154894.1,MGI:MGI:2444630;gbkey=mRNA;gene=Dmxl2;product=Dmx-like 2%2C transcript variant X4;transcript_id=XM_036154894.1;extra_copy_number=0
CM058249.1	Liftoff	exon	68909782	68909960	.	-	.	ID=exon-XM_036154894.1-7;Parent=rna-XM_036154894.1;Dbxref=GeneID:235380,GenBank:XM_036154894.1,MGI:MGI:2444630;gbkey=mRNA;gene=Dmxl2;product=Dmx-like 2%2C transcript variant X4;transcript_id=XM_036154894.1;extra_copy_number=0
CM058249.1	Liftoff	exon	68921035	68921101	.	-	.	ID=exon-XM_036154894.1-6;Parent=rna-XM_036154894.1;Dbxref=GeneID:235380,GenBank:XM_036154894.1,MGI:MGI:2444630;gbkey=mRNA;gene=Dmxl2;product=Dmx-like 2%2C transcript variant X4;transcript_id=XM_036154894.1;extra_copy_number=0
CM058249.1	Liftoff	exon	68921731	68921866	.	-	.	ID=exon-XM_036154894.1-5;Parent=rna-XM_036154894.1;Dbxref=GeneID:235380,GenBank:XM_036154894.1,MGI:MGI:2444630;gbkey=mRNA;gene=Dmxl2;product=Dmx-like 2%2C transcript variant X4;transcript_id=XM_036154894.1;extra_copy_number=0
CM058249.1	Liftoff	exon	68922680	68922758	.	-	.	ID=exon-XM_036154894.1-4;Parent=rna-XM_036154894.1;Dbxref=GeneID:235380,GenBank:XM_036154894.1,MGI:MGI:2444630;gbkey=mRNA;gene=Dmxl2;product=Dmx-like 2%2C transcript variant X4;transcript_id=XM_036154894.1;extra_copy_number=0
CM058249.1	Liftoff	exon	68926300	68926371	.	-	.	ID=exon-XM_036154894.1-3;Parent=rna-XM_036154894.1;Dbxref=GeneID:235380,GenBank:XM_036154894.1,MGI:MGI:2444630;gbkey=mRNA;gene=Dmxl2;product=Dmx-like 2%2C transcript variant X4;transcript_id=XM_036154894.1;extra_copy_number=0
CM058249.1	Liftoff	exon	68929184	68929309	.	-	.	ID=exon-XM_036154894.1-2;Parent=rna-XM_036154894.1;Dbxref=GeneID:235380,GenBank:XM_036154894.1,MGI:MGI:2444630;gbkey=mRNA;gene=Dmxl2;product=Dmx-like 2%2C transcript variant X4;transcript_id=XM_036154894.1;extra_copy_number=0
CM058249.1	Liftoff	exon	68950190	68950407	.	-	.	ID=exon-XM_036154894.1-1;Parent=rna-XM_036154894.1;Dbxref=GeneID:235380,GenBank:XM_036154894.1,MGI:MGI:2444630;gbkey=mRNA;gene=Dmxl2;product=Dmx-like 2%2C transcript variant X4;transcript_id=XM_036154894.1;extra_copy_number=0
CM058249.1	Liftoff	CDS	68815257	68815466	.	-	.	ID=cds-XP_036010787.1;Parent=rna-XM_036154894.1;Dbxref=GeneID:235380,GenBank:XP_036010787.1,MGI:MGI:2444630;Name=XP_036010787.1;gbkey=CDS;gene=Dmxl2;product=dmX-like protein 2 isoform X4;protein_id=XP_036010787.1;extra_copy_number=0
CM058249.1	Liftoff	CDS	68816393	68816610	.	-	.	ID=cds-XP_036010787.1;Parent=rna-XM_036154894.1;Dbxref=GeneID:235380,GenBank:XP_036010787.1,MGI:MGI:2444630;Name=XP_036010787.1;gbkey=CDS;gene=Dmxl2;product=dmX-like protein 2 isoform X4;protein_id=XP_036010787.1;extra_copy_number=0
CM058249.1	Liftoff	CDS	68818049	68818101	.	-	.	ID=cds-XP_036010787.1;Parent=rna-XM_036154894.1;Dbxref=GeneID:235380,GenBank:XP_036010787.1,MGI:MGI:2444630;Name=XP_036010787.1;gbkey=CDS;gene=Dmxl2;product=dmX-like protein 2 isoform X4;protein_id=XP_036010787.1;extra_copy_number=0
CM058249.1	Liftoff	CDS	68818711	68818802	.	-	.	ID=cds-XP_036010787.1;Parent=rna-XM_036154894.1;Dbxref=GeneID:235380,GenBank:XP_036010787.1,MGI:MGI:2444630;Name=XP_036010787.1;gbkey=CDS;gene=Dmxl2;product=dmX-like protein 2 isoform X4;protein_id=XP_036010787.1;extra_copy_number=0
CM058249.1	Liftoff	CDS	68823492	68823569	.	-	.	ID=cds-XP_036010787.1;Parent=rna-XM_036154894.1;Dbxref=GeneID:235380,GenBank:XP_036010787.1,MGI:MGI:2444630;Name=XP_036010787.1;gbkey=CDS;gene=Dmxl2;product=dmX-like protein 2 isoform X4;protein_id=XP_036010787.1;extra_copy_number=0
CM058249.1	Liftoff	CDS	68824118	68824245	.	-	.	ID=cds-XP_036010787.1;Parent=rna-XM_036154894.1;Dbxref=GeneID:235380,GenBank:XP_036010787.1,MGI:MGI:2444630;Name=XP_036010787.1;gbkey=CDS;gene=Dmxl2;product=dmX-like protein 2 isoform X4;protein_id=XP_036010787.1;extra_copy_number=0
CM058249.1	Liftoff	CDS	68824345	68824405	.	-	.	ID=cds-XP_036010787.1;Parent=rna-XM_036154894.1;Dbxref=GeneID:235380,GenBank:XP_036010787.1,MGI:MGI:2444630;Name=XP_036010787.1;gbkey=CDS;gene=Dmxl2;product=dmX-like protein 2 isoform X4;protein_id=XP_036010787.1;extra_copy_number=0
CM058249.1	Liftoff	CDS	68825062	68825200	.	-	.	ID=cds-XP_036010787.1;Parent=rna-XM_036154894.1;Dbxref=GeneID:235380,GenBank:XP_036010787.1,MGI:MGI:2444630;Name=XP_036010787.1;gbkey=CDS;gene=Dmxl2;product=dmX-like protein 2 isoform X4;protein_id=XP_036010787.1;extra_copy_number=0
CM058249.1	Liftoff	CDS	68827553	68827674	.	-	.	ID=cds-XP_036010787.1;Parent=rna-XM_036154894.1;Dbxref=GeneID:235380,GenBank:XP_036010787.1,MGI:MGI:2444630;Name=XP_036010787.1;gbkey=CDS;gene=Dmxl2;product=dmX-like protein 2 isoform X4;protein_id=XP_036010787.1;extra_copy_number=0
CM058249.1	Liftoff	CDS	68827756	68827842	.	-	.	ID=cds-XP_036010787.1;Parent=rna-XM_036154894.1;Dbxref=GeneID:235380,GenBank:XP_036010787.1,MGI:MGI:2444630;Name=XP_036010787.1;gbkey=CDS;gene=Dmxl2;product=dmX-like protein 2 isoform X4;protein_id=XP_036010787.1;extra_copy_number=0
CM058249.1	Liftoff	CDS	68828614	68828676	.	-	.	ID=cds-XP_036010787.1;Parent=rna-XM_036154894.1;Dbxref=GeneID:235380,GenBank:XP_036010787.1,MGI:MGI:2444630;Name=XP_036010787.1;gbkey=CDS;gene=Dmxl2;product=dmX-like protein 2 isoform X4;protein_id=XP_036010787.1;extra_copy_number=0
CM058249.1	Liftoff	CDS	68829747	68829864	.	-	.	ID=cds-XP_036010787.1;Parent=rna-XM_036154894.1;Dbxref=GeneID:235380,GenBank:XP_036010787.1,MGI:MGI:2444630;Name=XP_036010787.1;gbkey=CDS;gene=Dmxl2;product=dmX-like protein 2 isoform X4;protein_id=XP_036010787.1;extra_copy_number=0
CM058249.1	Liftoff	CDS	68830692	68830893	.	-	.	ID=cds-XP_036010787.1;Parent=rna-XM_036154894.1;Dbxref=GeneID:235380,GenBank:XP_036010787.1,MGI:MGI:2444630;Name=XP_036010787.1;gbkey=CDS;gene=Dmxl2;product=dmX-like protein 2 isoform X4;protein_id=XP_036010787.1;extra_copy_number=0
CM058249.1	Liftoff	CDS	68831475	68831560	.	-	.	ID=cds-XP_036010787.1;Parent=rna-XM_036154894.1;Dbxref=GeneID:235380,GenBank:XP_036010787.1,MGI:MGI:2444630;Name=XP_036010787.1;gbkey=CDS;gene=Dmxl2;product=dmX-like protein 2 isoform X4;protein_id=XP_036010787.1;extra_copy_number=0
CM058249.1	Liftoff	CDS	68832496	68832626	.	-	.	ID=cds-XP_036010787.1;Parent=rna-XM_036154894.1;Dbxref=GeneID:235380,GenBank:XP_036010787.1,MGI:MGI:2444630;Name=XP_036010787.1;gbkey=CDS;gene=Dmxl2;product=dmX-like protein 2 isoform X4;protein_id=XP_036010787.1;extra_copy_number=0
CM058249.1	Liftoff	CDS	68836252	68836430	.	-	.	ID=cds-XP_036010787.1;Parent=rna-XM_036154894.1;Dbxref=GeneID:235380,GenBank:XP_036010787.1,MGI:MGI:2444630;Name=XP_036010787.1;gbkey=CDS;gene=Dmxl2;product=dmX-like protein 2 isoform X4;protein_id=XP_036010787.1;extra_copy_number=0
CM058249.1	Liftoff	CDS	68842469	68842717	.	-	.	ID=cds-XP_036010787.1;Parent=rna-XM_036154894.1;Dbxref=GeneID:235380,GenBank:XP_036010787.1,MGI:MGI:2444630;Name=XP_036010787.1;gbkey=CDS;gene=Dmxl2;product=dmX-like protein 2 isoform X4;protein_id=XP_036010787.1;extra_copy_number=0
CM058249.1	Liftoff	CDS	68845081	68845211	.	-	.	ID=cds-XP_036010787.1;Parent=rna-XM_036154894.1;Dbxref=GeneID:235380,GenBank:XP_036010787.1,MGI:MGI:2444630;Name=XP_036010787.1;gbkey=CDS;gene=Dmxl2;product=dmX-like protein 2 isoform X4;protein_id=XP_036010787.1;extra_copy_number=0
CM058249.1	Liftoff	CDS	68846888	68846964	.	-	.	ID=cds-XP_036010787.1;Parent=rna-XM_036154894.1;Dbxref=GeneID:235380,GenBank:XP_036010787.1,MGI:MGI:2444630;Name=XP_036010787.1;gbkey=CDS;gene=Dmxl2;product=dmX-like protein 2 isoform X4;protein_id=XP_036010787.1;extra_copy_number=0
CM058249.1	Liftoff	CDS	68848783	68848974	.	-	.	ID=cds-XP_036010787.1;Parent=rna-XM_036154894.1;Dbxref=GeneID:235380,GenBank:XP_036010787.1,MGI:MGI:2444630;Name=XP_036010787.1;gbkey=CDS;gene=Dmxl2;product=dmX-like protein 2 isoform X4;protein_id=XP_036010787.1;extra_copy_number=0
CM058249.1	Liftoff	CDS	68849758	68850827	.	-	.	ID=cds-XP_036010787.1;Parent=rna-XM_036154894.1;Dbxref=GeneID:235380,GenBank:XP_036010787.1,MGI:MGI:2444630;Name=XP_036010787.1;gbkey=CDS;gene=Dmxl2;product=dmX-like protein 2 isoform X4;protein_id=XP_036010787.1;extra_copy_number=0
CM058249.1	Liftoff	CDS	68852800	68853064	.	-	.	ID=cds-XP_036010787.1;Parent=rna-XM_036154894.1;Dbxref=GeneID:235380,GenBank:XP_036010787.1,MGI:MGI:2444630;Name=XP_036010787.1;gbkey=CDS;gene=Dmxl2;product=dmX-like protein 2 isoform X4;protein_id=XP_036010787.1;extra_copy_number=0
CM058249.1	Liftoff	CDS	68854591	68854756	.	-	.	ID=cds-XP_036010787.1;Parent=rna-XM_036154894.1;Dbxref=GeneID:235380,GenBank:XP_036010787.1,MGI:MGI:2444630;Name=XP_036010787.1;gbkey=CDS;gene=Dmxl2;product=dmX-like protein 2 isoform X4;protein_id=XP_036010787.1;extra_copy_number=0
CM058249.1	Liftoff	CDS	68855440	68855537	.	-	.	ID=cds-XP_036010787.1;Parent=rna-XM_036154894.1;Dbxref=GeneID:235380,GenBank:XP_036010787.1,MGI:MGI:2444630;Name=XP_036010787.1;gbkey=CDS;gene=Dmxl2;product=dmX-like protein 2 isoform X4;protein_id=XP_036010787.1;extra_copy_number=0
CM058249.1	Liftoff	CDS	68857994	68858163	.	-	.	ID=cds-XP_036010787.1;Parent=rna-XM_036154894.1;Dbxref=GeneID:235380,GenBank:XP_036010787.1,MGI:MGI:2444630;Name=XP_036010787.1;gbkey=CDS;gene=Dmxl2;product=dmX-like protein 2 isoform X4;protein_id=XP_036010787.1;extra_copy_number=0
CM058249.1	Liftoff	CDS	68860443	68860553	.	-	.	ID=cds-XP_036010787.1;Parent=rna-XM_036154894.1;Dbxref=GeneID:235380,GenBank:XP_036010787.1,MGI:MGI:2444630;Name=XP_036010787.1;gbkey=CDS;gene=Dmxl2;product=dmX-like protein 2 isoform X4;protein_id=XP_036010787.1;extra_copy_number=0
CM058249.1	Liftoff	CDS	68864273	68865946	.	-	.	ID=cds-XP_036010787.1;Parent=rna-XM_036154894.1;Dbxref=GeneID:235380,GenBank:XP_036010787.1,MGI:MGI:2444630;Name=XP_036010787.1;gbkey=CDS;gene=Dmxl2;product=dmX-like protein 2 isoform X4;protein_id=XP_036010787.1;extra_copy_number=0
CM058249.1	Liftoff	CDS	68868588	68868815	.	-	.	ID=cds-XP_036010787.1;Parent=rna-XM_036154894.1;Dbxref=GeneID:235380,GenBank:XP_036010787.1,MGI:MGI:2444630;Name=XP_036010787.1;gbkey=CDS;gene=Dmxl2;product=dmX-like protein 2 isoform X4;protein_id=XP_036010787.1;extra_copy_number=0
CM058249.1	Liftoff	CDS	68872073	68872192	.	-	.	ID=cds-XP_036010787.1;Parent=rna-XM_036154894.1;Dbxref=GeneID:235380,GenBank:XP_036010787.1,MGI:MGI:2444630;Name=XP_036010787.1;gbkey=CDS;gene=Dmxl2;product=dmX-like protein 2 isoform X4;protein_id=XP_036010787.1;extra_copy_number=0
CM058249.1	Liftoff	CDS	68875225	68875348	.	-	.	ID=cds-XP_036010787.1;Parent=rna-XM_036154894.1;Dbxref=GeneID:235380,GenBank:XP_036010787.1,MGI:MGI:2444630;Name=XP_036010787.1;gbkey=CDS;gene=Dmxl2;product=dmX-like protein 2 isoform X4;protein_id=XP_036010787.1;extra_copy_number=0
CM058249.1	Liftoff	CDS	68876877	68876966	.	-	.	ID=cds-XP_036010787.1;Parent=rna-XM_036154894.1;Dbxref=GeneID:235380,GenBank:XP_036010787.1,MGI:MGI:2444630;Name=XP_036010787.1;gbkey=CDS;gene=Dmxl2;product=dmX-like protein 2 isoform X4;protein_id=XP_036010787.1;extra_copy_number=0
CM058249.1	Liftoff	CDS	68894226	68894347	.	-	.	ID=cds-XP_036010787.1;Parent=rna-XM_036154894.1;Dbxref=GeneID:235380,GenBank:XP_036010787.1,MGI:MGI:2444630;Name=XP_036010787.1;gbkey=CDS;gene=Dmxl2;product=dmX-like protein 2 isoform X4;protein_id=XP_036010787.1;extra_copy_number=0
CM058249.1	Liftoff	CDS	68895215	68895908	.	-	.	ID=cds-XP_036010787.1;Parent=rna-XM_036154894.1;Dbxref=GeneID:235380,GenBank:XP_036010787.1,MGI:MGI:2444630;Name=XP_036010787.1;gbkey=CDS;gene=Dmxl2;product=dmX-like protein 2 isoform X4;protein_id=XP_036010787.1;extra_copy_number=0
CM058249.1	Liftoff	CDS	68899640	68899807	.	-	.	ID=cds-XP_036010787.1;Parent=rna-XM_036154894.1;Dbxref=GeneID:235380,GenBank:XP_036010787.1,MGI:MGI:2444630;Name=XP_036010787.1;gbkey=CDS;gene=Dmxl2;product=dmX-like protein 2 isoform X4;protein_id=XP_036010787.1;extra_copy_number=0
CM058249.1	Liftoff	gene	68982977	68993883	.	+	.	ID=gene-Sh2d7;Dbxref=GeneID:244885,MGI:MGI:2441692;Name=Sh2d7;description=SH2 domain containing 7;gbkey=Gene;gene=Sh2d7;gene_biotype=protein_coding;gene_synonym=4933412E14Rik;coverage=1.0;sequence_ID=0.999;valid_ORFs=2;extra_copy_number=0;copy_num_ID=gene-Sh2d7_0
CM058249.1	Liftoff	mRNA	68982977	68993872	.	+	.	ID=rna-NM_173778.4;Parent=gene-Sh2d7;Dbxref=GeneID:244885,GenBank:NM_173778.4,MGI:MGI:2441692;Name=NM_173778.4;gbkey=mRNA;gene=Sh2d7;product=SH2 domain containing 7;tag=RefSeq Select;transcript_id=NM_173778.4;matches_ref_protein=False;valid_ORF=True;extra_copy_number=0
CM058249.1	Liftoff	exon	68982977	68983175	.	+	.	ID=exon-NM_173778.4-1;Parent=rna-NM_173778.4;Dbxref=GeneID:244885,GenBank:NM_173778.4,MGI:MGI:2441692;gbkey=mRNA;gene=Sh2d7;product=SH2 domain containing 7;tag=RefSeq Select;transcript_id=NM_173778.4;extra_copy_number=0
CM058249.1	Liftoff	exon	68984463	68984552	.	+	.	ID=exon-NM_173778.4-2;Parent=rna-NM_173778.4;Dbxref=GeneID:244885,GenBank:NM_173778.4,MGI:MGI:2441692;gbkey=mRNA;gene=Sh2d7;product=SH2 domain containing 7;tag=RefSeq Select;transcript_id=NM_173778.4;extra_copy_number=0
CM058249.1	Liftoff	exon	68987818	68987983	.	+	.	ID=exon-NM_173778.4-3;Parent=rna-NM_173778.4;Dbxref=GeneID:244885,GenBank:NM_173778.4,MGI:MGI:2441692;gbkey=mRNA;gene=Sh2d7;product=SH2 domain containing 7;tag=RefSeq Select;transcript_id=NM_173778.4;extra_copy_number=0
CM058249.1	Liftoff	exon	68988232	68988438	.	+	.	ID=exon-NM_173778.4-4;Parent=rna-NM_173778.4;Dbxref=GeneID:244885,GenBank:NM_173778.4,MGI:MGI:2441692;gbkey=mRNA;gene=Sh2d7;product=SH2 domain containing 7;tag=RefSeq Select;transcript_id=NM_173778.4;extra_copy_number=0
CM058249.1	Liftoff	exon	68989668	68990354	.	+	.	ID=exon-NM_173778.4-5;Parent=rna-NM_173778.4;Dbxref=GeneID:244885,GenBank:NM_173778.4,MGI:MGI:2441692;gbkey=mRNA;gene=Sh2d7;product=SH2 domain containing 7;tag=RefSeq Select;transcript_id=NM_173778.4;extra_copy_number=0
CM058249.1	Liftoff	exon	68992155	68993872	.	+	.	ID=exon-NM_173778.4-6;Parent=rna-NM_173778.4;Dbxref=GeneID:244885,GenBank:NM_173778.4,MGI:MGI:2441692;gbkey=mRNA;gene=Sh2d7;product=SH2 domain containing 7;tag=RefSeq Select;transcript_id=NM_173778.4;extra_copy_number=0
CM058249.1	Liftoff	CDS	68983000	68983175	.	+	.	ID=cds-NP_776139.2;Parent=rna-NM_173778.4;Dbxref=CCDS:CCDS23190.2,GeneID:244885,GenBank:NP_776139.2,MGI:MGI:2441692;Name=NP_776139.2;gbkey=CDS;gene=Sh2d7;product=SH2 domain-containing protein 7;protein_id=NP_776139.2;tag=RefSeq Select;extra_copy_number=0
CM058249.1	Liftoff	CDS	68984463	68984552	.	+	.	ID=cds-NP_776139.2;Parent=rna-NM_173778.4;Dbxref=CCDS:CCDS23190.2,GeneID:244885,GenBank:NP_776139.2,MGI:MGI:2441692;Name=NP_776139.2;gbkey=CDS;gene=Sh2d7;product=SH2 domain-containing protein 7;protein_id=NP_776139.2;tag=RefSeq Select;extra_copy_number=0
CM058249.1	Liftoff	CDS	68987818	68987983	.	+	.	ID=cds-NP_776139.2;Parent=rna-NM_173778.4;Dbxref=CCDS:CCDS23190.2,GeneID:244885,GenBank:NP_776139.2,MGI:MGI:2441692;Name=NP_776139.2;gbkey=CDS;gene=Sh2d7;product=SH2 domain-containing protein 7;protein_id=NP_776139.2;tag=RefSeq Select;extra_copy_number=0
CM058249.1	Liftoff	CDS	68988232	68988438	.	+	.	ID=cds-NP_776139.2;Parent=rna-NM_173778.4;Dbxref=CCDS:CCDS23190.2,GeneID:244885,GenBank:NP_776139.2,MGI:MGI:2441692;Name=NP_776139.2;gbkey=CDS;gene=Sh2d7;product=SH2 domain-containing protein 7;protein_id=NP_776139.2;tag=RefSeq Select;extra_copy_number=0
CM058249.1	Liftoff	CDS	68989668	68990354	.	+	.	ID=cds-NP_776139.2;Parent=rna-NM_173778.4;Dbxref=CCDS:CCDS23190.2,GeneID:244885,GenBank:NP_776139.2,MGI:MGI:2441692;Name=NP_776139.2;gbkey=CDS;gene=Sh2d7;product=SH2 domain-containing protein 7;protein_id=NP_776139.2;tag=RefSeq Select;extra_copy_number=0
CM058249.1	Liftoff	CDS	68992155	68992205	.	+	.	ID=cds-NP_776139.2;Parent=rna-NM_173778.4;Dbxref=CCDS:CCDS23190.2,GeneID:244885,GenBank:NP_776139.2,MGI:MGI:2441692;Name=NP_776139.2;gbkey=CDS;gene=Sh2d7;product=SH2 domain-containing protein 7;protein_id=NP_776139.2;tag=RefSeq Select;extra_copy_number=0
CM058249.1	Liftoff	mRNA	68987842	68993883	.	+	.	ID=rna-XM_006511158.1;Parent=gene-Sh2d7;Dbxref=GeneID:244885,GenBank:XM_006511158.1,MGI:MGI:2441692;Name=XM_006511158.1;gbkey=mRNA;gene=Sh2d7;model_evidence=Supporting evidence includes similarity to: 2 mRNAs%2C 3 ESTs%2C 1 Protein%2C 38 long SRA reads%2C and 99%25 coverage of the annotated genomic feature by RNAseq alignments%2C including 7 samples with support for all annotated introns;product=SH2 domain containing 7%2C transcript variant X1;transcript_id=XM_006511158.1;matches_ref_protein=False;valid_ORF=True;extra_copy_number=0
CM058249.1	Liftoff	exon	68987842	68987983	.	+	.	ID=exon-XM_006511158.1-1;Parent=rna-XM_006511158.1;Dbxref=GeneID:244885,GenBank:XM_006511158.1,MGI:MGI:2441692;gbkey=mRNA;gene=Sh2d7;product=SH2 domain containing 7%2C transcript variant X1;transcript_id=XM_006511158.1;extra_copy_number=0
CM058249.1	Liftoff	exon	68988305	68988438	.	+	.	ID=exon-XM_006511158.1-2;Parent=rna-XM_006511158.1;Dbxref=GeneID:244885,GenBank:XM_006511158.1,MGI:MGI:2441692;gbkey=mRNA;gene=Sh2d7;product=SH2 domain containing 7%2C transcript variant X1;transcript_id=XM_006511158.1;extra_copy_number=0
CM058249.1	Liftoff	exon	68989668	68990354	.	+	.	ID=exon-XM_006511158.1-3;Parent=rna-XM_006511158.1;Dbxref=GeneID:244885,GenBank:XM_006511158.1,MGI:MGI:2441692;gbkey=mRNA;gene=Sh2d7;product=SH2 domain containing 7%2C transcript variant X1;transcript_id=XM_006511158.1;extra_copy_number=0
CM058249.1	Liftoff	exon	68992155	68993883	.	+	.	ID=exon-XM_006511158.1-4;Parent=rna-XM_006511158.1;Dbxref=GeneID:244885,GenBank:XM_006511158.1,MGI:MGI:2441692;gbkey=mRNA;gene=Sh2d7;product=SH2 domain containing 7%2C transcript variant X1;transcript_id=XM_006511158.1;extra_copy_number=0
CM058249.1	Liftoff	CDS	68988322	68988438	.	+	.	ID=cds-XP_006511221.1;Parent=rna-XM_006511158.1;Dbxref=GeneID:244885,GenBank:XP_006511221.1,MGI:MGI:2441692;Name=XP_006511221.1;gbkey=CDS;gene=Sh2d7;product=SH2 domain-containing protein 7 isoform X1;protein_id=XP_006511221.1;extra_copy_number=0
CM058249.1	Liftoff	CDS	68989668	68990354	.	+	.	ID=cds-XP_006511221.1;Parent=rna-XM_006511158.1;Dbxref=GeneID:244885,GenBank:XP_006511221.1,MGI:MGI:2441692;Name=XP_006511221.1;gbkey=CDS;gene=Sh2d7;product=SH2 domain-containing protein 7 isoform X1;protein_id=XP_006511221.1;extra_copy_number=0
CM058249.1	Liftoff	CDS	68992155	68992205	.	+	.	ID=cds-XP_006511221.1;Parent=rna-XM_006511158.1;Dbxref=GeneID:244885,GenBank:XP_006511221.1,MGI:MGI:2441692;Name=XP_006511221.1;gbkey=CDS;gene=Sh2d7;product=SH2 domain-containing protein 7 isoform X1;protein_id=XP_006511221.1;extra_copy_number=0
CM058249.1	Liftoff	gene	68993643	69009088	.	-	.	ID=gene-Cib2;Dbxref=GeneID:56506,MGI:MGI:1929293;Name=Cib2;description=calcium and integrin binding family member 2;gbkey=Gene;gene=Cib2;gene_biotype=protein_coding;gene_synonym=2810434I23Rik,KIP 2,KIP2;coverage=1.0;sequence_ID=1.0;valid_ORFs=3;extra_copy_number=0;copy_num_ID=gene-Cib2_0
CM058249.1	Liftoff	mRNA	68993643	69009088	.	-	.	ID=rna-XM_036155147.1;Parent=gene-Cib2;Dbxref=GeneID:56506,GenBank:XM_036155147.1,MGI:MGI:1929293;Name=XM_036155147.1;gbkey=mRNA;gene=Cib2;model_evidence=Supporting evidence includes similarity to: 8 ESTs%2C 3 Proteins%2C 547 long SRA reads%2C and 100%25 coverage of the annotated genomic feature by RNAseq alignments%2C including 25 samples with support for all annotated introns;product=calcium and integrin binding family member 2%2C transcript variant X1;transcript_id=XM_036155147.1;matches_ref_protein=True;valid_ORF=True;extra_copy_number=0
CM058249.1	Liftoff	exon	68993643	68994337	.	-	.	ID=exon-XM_036155147.1-7;Parent=rna-XM_036155147.1;Dbxref=GeneID:56506,GenBank:XM_036155147.1,MGI:MGI:1929293;gbkey=mRNA;gene=Cib2;product=calcium and integrin binding family member 2%2C transcript variant X1;transcript_id=XM_036155147.1;extra_copy_number=0
CM058249.1	Liftoff	exon	68994742	68994937	.	-	.	ID=exon-XM_036155147.1-6;Parent=rna-XM_036155147.1;Dbxref=GeneID:56506,GenBank:XM_036155147.1,MGI:MGI:1929293;gbkey=mRNA;gene=Cib2;product=calcium and integrin binding family member 2%2C transcript variant X1;transcript_id=XM_036155147.1;extra_copy_number=0
CM058249.1	Liftoff	exon	68997186	68997333	.	-	.	ID=exon-XM_036155147.1-5;Parent=rna-XM_036155147.1;Dbxref=GeneID:56506,GenBank:XM_036155147.1,MGI:MGI:1929293;gbkey=mRNA;gene=Cib2;product=calcium and integrin binding family member 2%2C transcript variant X1;transcript_id=XM_036155147.1;extra_copy_number=0
CM058249.1	Liftoff	exon	68998634	68998745	.	-	.	ID=exon-XM_036155147.1-4;Parent=rna-XM_036155147.1;Dbxref=GeneID:56506,GenBank:XM_036155147.1,MGI:MGI:1929293;gbkey=mRNA;gene=Cib2;product=calcium and integrin binding family member 2%2C transcript variant X1;transcript_id=XM_036155147.1;extra_copy_number=0
CM058249.1	Liftoff	exon	69003340	69003374	.	-	.	ID=exon-XM_036155147.1-3;Parent=rna-XM_036155147.1;Dbxref=GeneID:56506,GenBank:XM_036155147.1,MGI:MGI:1929293;gbkey=mRNA;gene=Cib2;product=calcium and integrin binding family member 2%2C transcript variant X1;transcript_id=XM_036155147.1;extra_copy_number=0
CM058249.1	Liftoff	exon	69004083	69004155	.	-	.	ID=exon-XM_036155147.1-2;Parent=rna-XM_036155147.1;Dbxref=GeneID:56506,GenBank:XM_036155147.1,MGI:MGI:1929293;gbkey=mRNA;gene=Cib2;product=calcium and integrin binding family member 2%2C transcript variant X1;transcript_id=XM_036155147.1;extra_copy_number=0
CM058249.1	Liftoff	exon	69008828	69009088	.	-	.	ID=exon-XM_036155147.1-1;Parent=rna-XM_036155147.1;Dbxref=GeneID:56506,GenBank:XM_036155147.1,MGI:MGI:1929293;gbkey=mRNA;gene=Cib2;product=calcium and integrin binding family member 2%2C transcript variant X1;transcript_id=XM_036155147.1;extra_copy_number=0
CM058249.1	Liftoff	CDS	68994316	68994337	.	-	.	ID=cds-XP_036011040.1;Parent=rna-XM_036155147.1;Dbxref=GeneID:56506,GenBank:XP_036011040.1,MGI:MGI:1929293;Name=XP_036011040.1;gbkey=CDS;gene=Cib2;product=calcium and integrin-binding family member 2 isoform X1;protein_id=XP_036011040.1;extra_copy_number=0
CM058249.1	Liftoff	CDS	68994742	68994937	.	-	.	ID=cds-XP_036011040.1;Parent=rna-XM_036155147.1;Dbxref=GeneID:56506,GenBank:XP_036011040.1,MGI:MGI:1929293;Name=XP_036011040.1;gbkey=CDS;gene=Cib2;product=calcium and integrin-binding family member 2 isoform X1;protein_id=XP_036011040.1;extra_copy_number=0
CM058249.1	Liftoff	CDS	68997186	68997333	.	-	.	ID=cds-XP_036011040.1;Parent=rna-XM_036155147.1;Dbxref=GeneID:56506,GenBank:XP_036011040.1,MGI:MGI:1929293;Name=XP_036011040.1;gbkey=CDS;gene=Cib2;product=calcium and integrin-binding family member 2 isoform X1;protein_id=XP_036011040.1;extra_copy_number=0
CM058249.1	Liftoff	CDS	68998634	68998702	.	-	.	ID=cds-XP_036011040.1;Parent=rna-XM_036155147.1;Dbxref=GeneID:56506,GenBank:XP_036011040.1,MGI:MGI:1929293;Name=XP_036011040.1;gbkey=CDS;gene=Cib2;product=calcium and integrin-binding family member 2 isoform X1;protein_id=XP_036011040.1;extra_copy_number=0
CM058249.1	Liftoff	mRNA	68993643	69005074	.	-	.	ID=rna-XM_036155148.1;Parent=gene-Cib2;Dbxref=GeneID:56506,GenBank:XM_036155148.1,MGI:MGI:1929293;Name=XM_036155148.1;gbkey=mRNA;gene=Cib2;model_evidence=Supporting evidence includes similarity to: 8 ESTs%2C 3 Proteins%2C 407 long SRA reads%2C and 100%25 coverage of the annotated genomic feature by RNAseq alignments%2C including 8 samples with support for all annotated introns;product=calcium and integrin binding family member 2%2C transcript variant X2;transcript_id=XM_036155148.1;matches_ref_protein=True;valid_ORF=True;extra_copy_number=0
CM058249.1	Liftoff	exon	68993643	68994337	.	-	.	ID=exon-XM_036155148.1-7;Parent=rna-XM_036155148.1;Dbxref=GeneID:56506,GenBank:XM_036155148.1,MGI:MGI:1929293;gbkey=mRNA;gene=Cib2;product=calcium and integrin binding family member 2%2C transcript variant X2;transcript_id=XM_036155148.1;extra_copy_number=0
CM058249.1	Liftoff	exon	68994742	68994937	.	-	.	ID=exon-XM_036155148.1-6;Parent=rna-XM_036155148.1;Dbxref=GeneID:56506,GenBank:XM_036155148.1,MGI:MGI:1929293;gbkey=mRNA;gene=Cib2;product=calcium and integrin binding family member 2%2C transcript variant X2;transcript_id=XM_036155148.1;extra_copy_number=0
CM058249.1	Liftoff	exon	68997186	68997333	.	-	.	ID=exon-XM_036155148.1-5;Parent=rna-XM_036155148.1;Dbxref=GeneID:56506,GenBank:XM_036155148.1,MGI:MGI:1929293;gbkey=mRNA;gene=Cib2;product=calcium and integrin binding family member 2%2C transcript variant X2;transcript_id=XM_036155148.1;extra_copy_number=0
CM058249.1	Liftoff	exon	68998634	68998745	.	-	.	ID=exon-XM_036155148.1-4;Parent=rna-XM_036155148.1;Dbxref=GeneID:56506,GenBank:XM_036155148.1,MGI:MGI:1929293;gbkey=mRNA;gene=Cib2;product=calcium and integrin binding family member 2%2C transcript variant X2;transcript_id=XM_036155148.1;extra_copy_number=0
CM058249.1	Liftoff	exon	69003340	69003374	.	-	.	ID=exon-XM_036155148.1-3;Parent=rna-XM_036155148.1;Dbxref=GeneID:56506,GenBank:XM_036155148.1,MGI:MGI:1929293;gbkey=mRNA;gene=Cib2;product=calcium and integrin binding family member 2%2C transcript variant X2;transcript_id=XM_036155148.1;extra_copy_number=0
CM058249.1	Liftoff	exon	69004083	69004155	.	-	.	ID=exon-XM_036155148.1-2;Parent=rna-XM_036155148.1;Dbxref=GeneID:56506,GenBank:XM_036155148.1,MGI:MGI:1929293;gbkey=mRNA;gene=Cib2;product=calcium and integrin binding family member 2%2C transcript variant X2;transcript_id=XM_036155148.1;extra_copy_number=0
CM058249.1	Liftoff	exon	69005028	69005074	.	-	.	ID=exon-XM_036155148.1-1;Parent=rna-XM_036155148.1;Dbxref=GeneID:56506,GenBank:XM_036155148.1,MGI:MGI:1929293;gbkey=mRNA;gene=Cib2;product=calcium and integrin binding family member 2%2C transcript variant X2;transcript_id=XM_036155148.1;extra_copy_number=0
CM058249.1	Liftoff	CDS	68994316	68994337	.	-	.	ID=cds-XP_036011041.1;Parent=rna-XM_036155148.1;Dbxref=GeneID:56506,GenBank:XP_036011041.1,MGI:MGI:1929293;Name=XP_036011041.1;gbkey=CDS;gene=Cib2;product=calcium and integrin-binding family member 2 isoform X1;protein_id=XP_036011041.1;extra_copy_number=0
CM058249.1	Liftoff	CDS	68994742	68994937	.	-	.	ID=cds-XP_036011041.1;Parent=rna-XM_036155148.1;Dbxref=GeneID:56506,GenBank:XP_036011041.1,MGI:MGI:1929293;Name=XP_036011041.1;gbkey=CDS;gene=Cib2;product=calcium and integrin-binding family member 2 isoform X1;protein_id=XP_036011041.1;extra_copy_number=0
CM058249.1	Liftoff	CDS	68997186	68997333	.	-	.	ID=cds-XP_036011041.1;Parent=rna-XM_036155148.1;Dbxref=GeneID:56506,GenBank:XP_036011041.1,MGI:MGI:1929293;Name=XP_036011041.1;gbkey=CDS;gene=Cib2;product=calcium and integrin-binding family member 2 isoform X1;protein_id=XP_036011041.1;extra_copy_number=0
CM058249.1	Liftoff	CDS	68998634	68998702	.	-	.	ID=cds-XP_036011041.1;Parent=rna-XM_036155148.1;Dbxref=GeneID:56506,GenBank:XP_036011041.1,MGI:MGI:1929293;Name=XP_036011041.1;gbkey=CDS;gene=Cib2;product=calcium and integrin-binding family member 2 isoform X1;protein_id=XP_036011041.1;extra_copy_number=0
CM058249.1	Liftoff	mRNA	68993647	69009050	.	-	.	ID=rna-NM_019686.6;Parent=gene-Cib2;Dbxref=GeneID:56506,GenBank:NM_019686.6,MGI:MGI:1929293;Name=NM_019686.6;gbkey=mRNA;gene=Cib2;product=calcium and integrin binding family member 2;tag=RefSeq Select;transcript_id=NM_019686.6;matches_ref_protein=True;valid_ORF=True;extra_copy_number=0
CM058249.1	Liftoff	exon	68993647	68994337	.	-	.	ID=exon-NM_019686.6-6;Parent=rna-NM_019686.6;Dbxref=GeneID:56506,GenBank:NM_019686.6,MGI:MGI:1929293;gbkey=mRNA;gene=Cib2;product=calcium and integrin binding family member 2;tag=RefSeq Select;transcript_id=NM_019686.6;extra_copy_number=0
CM058249.1	Liftoff	exon	68994742	68994937	.	-	.	ID=exon-NM_019686.6-5;Parent=rna-NM_019686.6;Dbxref=GeneID:56506,GenBank:NM_019686.6,MGI:MGI:1929293;gbkey=mRNA;gene=Cib2;product=calcium and integrin binding family member 2;tag=RefSeq Select;transcript_id=NM_019686.6;extra_copy_number=0
CM058249.1	Liftoff	exon	68997186	68997333	.	-	.	ID=exon-NM_019686.6-4;Parent=rna-NM_019686.6;Dbxref=GeneID:56506,GenBank:NM_019686.6,MGI:MGI:1929293;gbkey=mRNA;gene=Cib2;product=calcium and integrin binding family member 2;tag=RefSeq Select;transcript_id=NM_019686.6;extra_copy_number=0
CM058249.1	Liftoff	exon	68998634	68998745	.	-	.	ID=exon-NM_019686.6-3;Parent=rna-NM_019686.6;Dbxref=GeneID:56506,GenBank:NM_019686.6,MGI:MGI:1929293;gbkey=mRNA;gene=Cib2;product=calcium and integrin binding family member 2;tag=RefSeq Select;transcript_id=NM_019686.6;extra_copy_number=0
CM058249.1	Liftoff	exon	69003340	69003374	.	-	.	ID=exon-NM_019686.6-2;Parent=rna-NM_019686.6;Dbxref=GeneID:56506,GenBank:NM_019686.6,MGI:MGI:1929293;gbkey=mRNA;gene=Cib2;product=calcium and integrin binding family member 2;tag=RefSeq Select;transcript_id=NM_019686.6;extra_copy_number=0
CM058249.1	Liftoff	exon	69008828	69009050	.	-	.	ID=exon-NM_019686.6-1;Parent=rna-NM_019686.6;Dbxref=GeneID:56506,GenBank:NM_019686.6,MGI:MGI:1929293;gbkey=mRNA;gene=Cib2;product=calcium and integrin binding family member 2;tag=RefSeq Select;transcript_id=NM_019686.6;extra_copy_number=0
CM058249.1	Liftoff	CDS	68994316	68994337	.	-	.	ID=cds-NP_062660.1;Parent=rna-NM_019686.6;Dbxref=CCDS:CCDS40642.1,GeneID:56506,GenBank:NP_062660.1,MGI:MGI:1929293;Name=NP_062660.1;gbkey=CDS;gene=Cib2;product=calcium and integrin-binding family member 2;protein_id=NP_062660.1;tag=RefSeq Select;extra_copy_number=0
CM058249.1	Liftoff	CDS	68994742	68994937	.	-	.	ID=cds-NP_062660.1;Parent=rna-NM_019686.6;Dbxref=CCDS:CCDS40642.1,GeneID:56506,GenBank:NP_062660.1,MGI:MGI:1929293;Name=NP_062660.1;gbkey=CDS;gene=Cib2;product=calcium and integrin-binding family member 2;protein_id=NP_062660.1;tag=RefSeq Select;extra_copy_number=0
CM058249.1	Liftoff	CDS	68997186	68997333	.	-	.	ID=cds-NP_062660.1;Parent=rna-NM_019686.6;Dbxref=CCDS:CCDS40642.1,GeneID:56506,GenBank:NP_062660.1,MGI:MGI:1929293;Name=NP_062660.1;gbkey=CDS;gene=Cib2;product=calcium and integrin-binding family member 2;protein_id=NP_062660.1;tag=RefSeq Select;extra_copy_number=0
CM058249.1	Liftoff	CDS	68998634	68998745	.	-	.	ID=cds-NP_062660.1;Parent=rna-NM_019686.6;Dbxref=CCDS:CCDS40642.1,GeneID:56506,GenBank:NP_062660.1,MGI:MGI:1929293;Name=NP_062660.1;gbkey=CDS;gene=Cib2;product=calcium and integrin-binding family member 2;protein_id=NP_062660.1;tag=RefSeq Select;extra_copy_number=0
CM058249.1	Liftoff	CDS	69003340	69003374	.	-	.	ID=cds-NP_062660.1;Parent=rna-NM_019686.6;Dbxref=CCDS:CCDS40642.1,GeneID:56506,GenBank:NP_062660.1,MGI:MGI:1929293;Name=NP_062660.1;gbkey=CDS;gene=Cib2;product=calcium and integrin-binding family member 2;protein_id=NP_062660.1;tag=RefSeq Select;extra_copy_number=0
CM058249.1	Liftoff	CDS	69008828	69008878	.	-	.	ID=cds-NP_062660.1;Parent=rna-NM_019686.6;Dbxref=CCDS:CCDS40642.1,GeneID:56506,GenBank:NP_062660.1,MGI:MGI:1929293;Name=NP_062660.1;gbkey=CDS;gene=Cib2;product=calcium and integrin-binding family member 2;protein_id=NP_062660.1;tag=RefSeq Select;extra_copy_number=0
CM058249.1	Liftoff	gene	69035377	69053528	.	+	.	ID=gene-Idh3a;Dbxref=GeneID:67834,MGI:MGI:1915084;Name=Idh3a;description=isocitrate dehydrogenase 3 (NAD+) alpha;gbkey=Gene;gene=Idh3a;gene_biotype=protein_coding;gene_synonym=1110003P10Rik,1500012E04Rik;coverage=1.0;sequence_ID=1.0;valid_ORFs=1;extra_copy_number=0;copy_num_ID=gene-Idh3a_0
CM058249.1	Liftoff	mRNA	69035377	69053528	.	+	.	ID=rna-NM_029573.2;Parent=gene-Idh3a;Dbxref=GeneID:67834,GenBank:NM_029573.2,MGI:MGI:1915084;Name=NM_029573.2;gbkey=mRNA;gene=Idh3a;product=isocitrate dehydrogenase 3 (NAD+) alpha;tag=RefSeq Select;transcript_id=NM_029573.2;matches_ref_protein=True;valid_ORF=True;extra_copy_number=0
CM058249.1	Liftoff	exon	69035377	69035409	.	+	.	ID=exon-NM_029573.2-1;Parent=rna-NM_029573.2;Dbxref=GeneID:67834,GenBank:NM_029573.2,MGI:MGI:1915084;gbkey=mRNA;gene=Idh3a;product=isocitrate dehydrogenase 3 (NAD+) alpha;tag=RefSeq Select;transcript_id=NM_029573.2;extra_copy_number=0
CM058249.1	Liftoff	exon	69038724	69038786	.	+	.	ID=exon-NM_029573.2-2;Parent=rna-NM_029573.2;Dbxref=GeneID:67834,GenBank:NM_029573.2,MGI:MGI:1915084;gbkey=mRNA;gene=Idh3a;product=isocitrate dehydrogenase 3 (NAD+) alpha;tag=RefSeq Select;transcript_id=NM_029573.2;extra_copy_number=0
CM058249.1	Liftoff	exon	69041260	69041343	.	+	.	ID=exon-NM_029573.2-3;Parent=rna-NM_029573.2;Dbxref=GeneID:67834,GenBank:NM_029573.2,MGI:MGI:1915084;gbkey=mRNA;gene=Idh3a;product=isocitrate dehydrogenase 3 (NAD+) alpha;tag=RefSeq Select;transcript_id=NM_029573.2;extra_copy_number=0
CM058249.1	Liftoff	exon	69044032	69044146	.	+	.	ID=exon-NM_029573.2-4;Parent=rna-NM_029573.2;Dbxref=GeneID:67834,GenBank:NM_029573.2,MGI:MGI:1915084;gbkey=mRNA;gene=Idh3a;product=isocitrate dehydrogenase 3 (NAD+) alpha;tag=RefSeq Select;transcript_id=NM_029573.2;extra_copy_number=0
CM058249.1	Liftoff	exon	69044868	69045055	.	+	.	ID=exon-NM_029573.2-5;Parent=rna-NM_029573.2;Dbxref=GeneID:67834,GenBank:NM_029573.2,MGI:MGI:1915084;gbkey=mRNA;gene=Idh3a;product=isocitrate dehydrogenase 3 (NAD+) alpha;tag=RefSeq Select;transcript_id=NM_029573.2;extra_copy_number=0
CM058249.1	Liftoff	exon	69045701	69045834	.	+	.	ID=exon-NM_029573.2-6;Parent=rna-NM_029573.2;Dbxref=GeneID:67834,GenBank:NM_029573.2,MGI:MGI:1915084;gbkey=mRNA;gene=Idh3a;product=isocitrate dehydrogenase 3 (NAD+) alpha;tag=RefSeq Select;transcript_id=NM_029573.2;extra_copy_number=0
CM058249.1	Liftoff	exon	69047259	69047361	.	+	.	ID=exon-NM_029573.2-7;Parent=rna-NM_029573.2;Dbxref=GeneID:67834,GenBank:NM_029573.2,MGI:MGI:1915084;gbkey=mRNA;gene=Idh3a;product=isocitrate dehydrogenase 3 (NAD+) alpha;tag=RefSeq Select;transcript_id=NM_029573.2;extra_copy_number=0
CM058249.1	Liftoff	exon	69047465	69047529	.	+	.	ID=exon-NM_029573.2-8;Parent=rna-NM_029573.2;Dbxref=GeneID:67834,GenBank:NM_029573.2,MGI:MGI:1915084;gbkey=mRNA;gene=Idh3a;product=isocitrate dehydrogenase 3 (NAD+) alpha;tag=RefSeq Select;transcript_id=NM_029573.2;extra_copy_number=0
CM058249.1	Liftoff	exon	69048459	69048543	.	+	.	ID=exon-NM_029573.2-9;Parent=rna-NM_029573.2;Dbxref=GeneID:67834,GenBank:NM_029573.2,MGI:MGI:1915084;gbkey=mRNA;gene=Idh3a;product=isocitrate dehydrogenase 3 (NAD+) alpha;tag=RefSeq Select;transcript_id=NM_029573.2;extra_copy_number=0
CM058249.1	Liftoff	exon	69049928	69050080	.	+	.	ID=exon-NM_029573.2-10;Parent=rna-NM_029573.2;Dbxref=GeneID:67834,GenBank:NM_029573.2,MGI:MGI:1915084;gbkey=mRNA;gene=Idh3a;product=isocitrate dehydrogenase 3 (NAD+) alpha;tag=RefSeq Select;transcript_id=NM_029573.2;extra_copy_number=0
CM058249.1	Liftoff	exon	69052148	69053528	.	+	.	ID=exon-NM_029573.2-11;Parent=rna-NM_029573.2;Dbxref=GeneID:67834,GenBank:NM_029573.2,MGI:MGI:1915084;gbkey=mRNA;gene=Idh3a;product=isocitrate dehydrogenase 3 (NAD+) alpha;tag=RefSeq Select;transcript_id=NM_029573.2;extra_copy_number=0
CM058249.1	Liftoff	CDS	69035383	69035409	.	+	.	ID=cds-NP_083849.1;Parent=rna-NM_029573.2;Dbxref=CCDS:CCDS23191.1,GeneID:67834,GenBank:NP_083849.1,MGI:MGI:1915084;Name=NP_083849.1;gbkey=CDS;gene=Idh3a;product=isocitrate dehydrogenase [NAD] subunit alpha%2C mitochondrial precursor;protein_id=NP_083849.1;tag=RefSeq Select;extra_copy_number=0
CM058249.1	Liftoff	CDS	69038724	69038786	.	+	.	ID=cds-NP_083849.1;Parent=rna-NM_029573.2;Dbxref=CCDS:CCDS23191.1,GeneID:67834,GenBank:NP_083849.1,MGI:MGI:1915084;Name=NP_083849.1;gbkey=CDS;gene=Idh3a;product=isocitrate dehydrogenase [NAD] subunit alpha%2C mitochondrial precursor;protein_id=NP_083849.1;tag=RefSeq Select;extra_copy_number=0
CM058249.1	Liftoff	CDS	69041260	69041343	.	+	.	ID=cds-NP_083849.1;Parent=rna-NM_029573.2;Dbxref=CCDS:CCDS23191.1,GeneID:67834,GenBank:NP_083849.1,MGI:MGI:1915084;Name=NP_083849.1;gbkey=CDS;gene=Idh3a;product=isocitrate dehydrogenase [NAD] subunit alpha%2C mitochondrial precursor;protein_id=NP_083849.1;tag=RefSeq Select;extra_copy_number=0
CM058249.1	Liftoff	CDS	69044032	69044146	.	+	.	ID=cds-NP_083849.1;Parent=rna-NM_029573.2;Dbxref=CCDS:CCDS23191.1,GeneID:67834,GenBank:NP_083849.1,MGI:MGI:1915084;Name=NP_083849.1;gbkey=CDS;gene=Idh3a;product=isocitrate dehydrogenase [NAD] subunit alpha%2C mitochondrial precursor;protein_id=NP_083849.1;tag=RefSeq Select;extra_copy_number=0
CM058249.1	Liftoff	CDS	69044868	69045055	.	+	.	ID=cds-NP_083849.1;Parent=rna-NM_029573.2;Dbxref=CCDS:CCDS23191.1,GeneID:67834,GenBank:NP_083849.1,MGI:MGI:1915084;Name=NP_083849.1;gbkey=CDS;gene=Idh3a;product=isocitrate dehydrogenase [NAD] subunit alpha%2C mitochondrial precursor;protein_id=NP_083849.1;tag=RefSeq Select;extra_copy_number=0
CM058249.1	Liftoff	CDS	69045701	69045834	.	+	.	ID=cds-NP_083849.1;Parent=rna-NM_029573.2;Dbxref=CCDS:CCDS23191.1,GeneID:67834,GenBank:NP_083849.1,MGI:MGI:1915084;Name=NP_083849.1;gbkey=CDS;gene=Idh3a;product=isocitrate dehydrogenase [NAD] subunit alpha%2C mitochondrial precursor;protein_id=NP_083849.1;tag=RefSeq Select;extra_copy_number=0
CM058249.1	Liftoff	CDS	69047259	69047361	.	+	.	ID=cds-NP_083849.1;Parent=rna-NM_029573.2;Dbxref=CCDS:CCDS23191.1,GeneID:67834,GenBank:NP_083849.1,MGI:MGI:1915084;Name=NP_083849.1;gbkey=CDS;gene=Idh3a;product=isocitrate dehydrogenase [NAD] subunit alpha%2C mitochondrial precursor;protein_id=NP_083849.1;tag=RefSeq Select;extra_copy_number=0
CM058249.1	Liftoff	CDS	69047465	69047529	.	+	.	ID=cds-NP_083849.1;Parent=rna-NM_029573.2;Dbxref=CCDS:CCDS23191.1,GeneID:67834,GenBank:NP_083849.1,MGI:MGI:1915084;Name=NP_083849.1;gbkey=CDS;gene=Idh3a;product=isocitrate dehydrogenase [NAD] subunit alpha%2C mitochondrial precursor;protein_id=NP_083849.1;tag=RefSeq Select;extra_copy_number=0
CM058249.1	Liftoff	CDS	69048459	69048543	.	+	.	ID=cds-NP_083849.1;Parent=rna-NM_029573.2;Dbxref=CCDS:CCDS23191.1,GeneID:67834,GenBank:NP_083849.1,MGI:MGI:1915084;Name=NP_083849.1;gbkey=CDS;gene=Idh3a;product=isocitrate dehydrogenase [NAD] subunit alpha%2C mitochondrial precursor;protein_id=NP_083849.1;tag=RefSeq Select;extra_copy_number=0
CM058249.1	Liftoff	CDS	69049928	69050080	.	+	.	ID=cds-NP_083849.1;Parent=rna-NM_029573.2;Dbxref=CCDS:CCDS23191.1,GeneID:67834,GenBank:NP_083849.1,MGI:MGI:1915084;Name=NP_083849.1;gbkey=CDS;gene=Idh3a;product=isocitrate dehydrogenase [NAD] subunit alpha%2C mitochondrial precursor;protein_id=NP_083849.1;tag=RefSeq Select;extra_copy_number=0
CM058249.1	Liftoff	CDS	69052148	69052231	.	+	.	ID=cds-NP_083849.1;Parent=rna-NM_029573.2;Dbxref=CCDS:CCDS23191.1,GeneID:67834,GenBank:NP_083849.1,MGI:MGI:1915084;Name=NP_083849.1;gbkey=CDS;gene=Idh3a;product=isocitrate dehydrogenase [NAD] subunit alpha%2C mitochondrial precursor;protein_id=NP_083849.1;tag=RefSeq Select;extra_copy_number=0
CM058249.1	Liftoff	gene	69053745	69110766	.	-	.	ID=gene-Acsbg1;Dbxref=GeneID:94180,MGI:MGI:2385656;Name=Acsbg1;description=acyl-CoA synthetase bubblegum family member 1;gbkey=Gene;gene=Acsbg1;gene_biotype=protein_coding;gene_synonym=BG1,Bgm,E230019G03Rik,GR-LACS,Lpd;coverage=1.0;sequence_ID=1.0;valid_ORFs=3;extra_copy_number=0;copy_num_ID=gene-Acsbg1_0
CM058249.1	Liftoff	mRNA	69053745	69096221	.	-	.	ID=rna-XM_006511588.4;Parent=gene-Acsbg1;Dbxref=GeneID:94180,GenBank:XM_006511588.4,MGI:MGI:2385656;Name=XM_006511588.4;gbkey=mRNA;gene=Acsbg1;model_evidence=Supporting evidence includes similarity to: 1 mRNA%2C 31 ESTs%2C 3 Proteins%2C 3752 long SRA reads%2C and 100%25 coverage of the annotated genomic feature by RNAseq alignments%2C including 4 samples with support for all annotated introns;product=acyl-CoA synthetase bubblegum family member 1%2C transcript variant X2;transcript_id=XM_006511588.4;matches_ref_protein=True;valid_ORF=True;extra_copy_number=0
CM058249.1	Liftoff	exon	69053745	69054342	.	-	.	ID=exon-XM_006511588.4-16;Parent=rna-XM_006511588.4;Dbxref=GeneID:94180,GenBank:XM_006511588.4,MGI:MGI:2385656;gbkey=mRNA;gene=Acsbg1;product=acyl-CoA synthetase bubblegum family member 1%2C transcript variant X2;transcript_id=XM_006511588.4;extra_copy_number=0
CM058249.1	Liftoff	exon	69057882	69058128	.	-	.	ID=exon-XM_006511588.4-15;Parent=rna-XM_006511588.4;Dbxref=GeneID:94180,GenBank:XM_006511588.4,MGI:MGI:2385656;gbkey=mRNA;gene=Acsbg1;product=acyl-CoA synthetase bubblegum family member 1%2C transcript variant X2;transcript_id=XM_006511588.4;extra_copy_number=0
CM058249.1	Liftoff	exon	69058561	69058700	.	-	.	ID=exon-XM_006511588.4-14;Parent=rna-XM_006511588.4;Dbxref=GeneID:94180,GenBank:XM_006511588.4,MGI:MGI:2385656;gbkey=mRNA;gene=Acsbg1;product=acyl-CoA synthetase bubblegum family member 1%2C transcript variant X2;transcript_id=XM_006511588.4;extra_copy_number=0
CM058249.1	Liftoff	exon	69063604	69063821	.	-	.	ID=exon-XM_006511588.4-13;Parent=rna-XM_006511588.4;Dbxref=GeneID:94180,GenBank:XM_006511588.4,MGI:MGI:2385656;gbkey=mRNA;gene=Acsbg1;product=acyl-CoA synthetase bubblegum family member 1%2C transcript variant X2;transcript_id=XM_006511588.4;extra_copy_number=0
CM058249.1	Liftoff	exon	69064735	69064965	.	-	.	ID=exon-XM_006511588.4-12;Parent=rna-XM_006511588.4;Dbxref=GeneID:94180,GenBank:XM_006511588.4,MGI:MGI:2385656;gbkey=mRNA;gene=Acsbg1;product=acyl-CoA synthetase bubblegum family member 1%2C transcript variant X2;transcript_id=XM_006511588.4;extra_copy_number=0
CM058249.1	Liftoff	exon	69066890	69067071	.	-	.	ID=exon-XM_006511588.4-11;Parent=rna-XM_006511588.4;Dbxref=GeneID:94180,GenBank:XM_006511588.4,MGI:MGI:2385656;gbkey=mRNA;gene=Acsbg1;product=acyl-CoA synthetase bubblegum family member 1%2C transcript variant X2;transcript_id=XM_006511588.4;extra_copy_number=0
CM058249.1	Liftoff	exon	69070736	69070912	.	-	.	ID=exon-XM_006511588.4-10;Parent=rna-XM_006511588.4;Dbxref=GeneID:94180,GenBank:XM_006511588.4,MGI:MGI:2385656;gbkey=mRNA;gene=Acsbg1;product=acyl-CoA synthetase bubblegum family member 1%2C transcript variant X2;transcript_id=XM_006511588.4;extra_copy_number=0
CM058249.1	Liftoff	exon	69071307	69071456	.	-	.	ID=exon-XM_006511588.4-9;Parent=rna-XM_006511588.4;Dbxref=GeneID:94180,GenBank:XM_006511588.4,MGI:MGI:2385656;gbkey=mRNA;gene=Acsbg1;product=acyl-CoA synthetase bubblegum family member 1%2C transcript variant X2;transcript_id=XM_006511588.4;extra_copy_number=0
CM058249.1	Liftoff	exon	69071546	69071626	.	-	.	ID=exon-XM_006511588.4-8;Parent=rna-XM_006511588.4;Dbxref=GeneID:94180,GenBank:XM_006511588.4,MGI:MGI:2385656;gbkey=mRNA;gene=Acsbg1;product=acyl-CoA synthetase bubblegum family member 1%2C transcript variant X2;transcript_id=XM_006511588.4;extra_copy_number=0
CM058249.1	Liftoff	exon	69076301	69076421	.	-	.	ID=exon-XM_006511588.4-7;Parent=rna-XM_006511588.4;Dbxref=GeneID:94180,GenBank:XM_006511588.4,MGI:MGI:2385656;gbkey=mRNA;gene=Acsbg1;product=acyl-CoA synthetase bubblegum family member 1%2C transcript variant X2;transcript_id=XM_006511588.4;extra_copy_number=0
CM058249.1	Liftoff	exon	69076744	69076832	.	-	.	ID=exon-XM_006511588.4-6;Parent=rna-XM_006511588.4;Dbxref=GeneID:94180,GenBank:XM_006511588.4,MGI:MGI:2385656;gbkey=mRNA;gene=Acsbg1;product=acyl-CoA synthetase bubblegum family member 1%2C transcript variant X2;transcript_id=XM_006511588.4;extra_copy_number=0
CM058249.1	Liftoff	exon	69077280	69077500	.	-	.	ID=exon-XM_006511588.4-5;Parent=rna-XM_006511588.4;Dbxref=GeneID:94180,GenBank:XM_006511588.4,MGI:MGI:2385656;gbkey=mRNA;gene=Acsbg1;product=acyl-CoA synthetase bubblegum family member 1%2C transcript variant X2;transcript_id=XM_006511588.4;extra_copy_number=0
CM058249.1	Liftoff	exon	69091476	69091576	.	-	.	ID=exon-XM_006511588.4-4;Parent=rna-XM_006511588.4;Dbxref=GeneID:94180,GenBank:XM_006511588.4,MGI:MGI:2385656;gbkey=mRNA;gene=Acsbg1;product=acyl-CoA synthetase bubblegum family member 1%2C transcript variant X2;transcript_id=XM_006511588.4;extra_copy_number=0
CM058249.1	Liftoff	exon	69092419	69092517	.	-	.	ID=exon-XM_006511588.4-3;Parent=rna-XM_006511588.4;Dbxref=GeneID:94180,GenBank:XM_006511588.4,MGI:MGI:2385656;gbkey=mRNA;gene=Acsbg1;product=acyl-CoA synthetase bubblegum family member 1%2C transcript variant X2;transcript_id=XM_006511588.4;extra_copy_number=0
CM058249.1	Liftoff	exon	69095149	69095326	.	-	.	ID=exon-XM_006511588.4-2;Parent=rna-XM_006511588.4;Dbxref=GeneID:94180,GenBank:XM_006511588.4,MGI:MGI:2385656;gbkey=mRNA;gene=Acsbg1;product=acyl-CoA synthetase bubblegum family member 1%2C transcript variant X2;transcript_id=XM_006511588.4;extra_copy_number=0
CM058249.1	Liftoff	exon	69096017	69096221	.	-	.	ID=exon-XM_006511588.4-1;Parent=rna-XM_006511588.4;Dbxref=GeneID:94180,GenBank:XM_006511588.4,MGI:MGI:2385656;gbkey=mRNA;gene=Acsbg1;product=acyl-CoA synthetase bubblegum family member 1%2C transcript variant X2;transcript_id=XM_006511588.4;extra_copy_number=0
CM058249.1	Liftoff	CDS	69054257	69054342	.	-	.	ID=cds-XP_006511651.1;Parent=rna-XM_006511588.4;Dbxref=GeneID:94180,GenBank:XP_006511651.1,MGI:MGI:2385656;Name=XP_006511651.1;gbkey=CDS;gene=Acsbg1;product=long-chain-fatty-acid--CoA ligase ACSBG1 isoform X2;protein_id=XP_006511651.1;extra_copy_number=0
CM058249.1	Liftoff	CDS	69057882	69058128	.	-	.	ID=cds-XP_006511651.1;Parent=rna-XM_006511588.4;Dbxref=GeneID:94180,GenBank:XP_006511651.1,MGI:MGI:2385656;Name=XP_006511651.1;gbkey=CDS;gene=Acsbg1;product=long-chain-fatty-acid--CoA ligase ACSBG1 isoform X2;protein_id=XP_006511651.1;extra_copy_number=0
CM058249.1	Liftoff	CDS	69058561	69058700	.	-	.	ID=cds-XP_006511651.1;Parent=rna-XM_006511588.4;Dbxref=GeneID:94180,GenBank:XP_006511651.1,MGI:MGI:2385656;Name=XP_006511651.1;gbkey=CDS;gene=Acsbg1;product=long-chain-fatty-acid--CoA ligase ACSBG1 isoform X2;protein_id=XP_006511651.1;extra_copy_number=0
CM058249.1	Liftoff	CDS	69063604	69063821	.	-	.	ID=cds-XP_006511651.1;Parent=rna-XM_006511588.4;Dbxref=GeneID:94180,GenBank:XP_006511651.1,MGI:MGI:2385656;Name=XP_006511651.1;gbkey=CDS;gene=Acsbg1;product=long-chain-fatty-acid--CoA ligase ACSBG1 isoform X2;protein_id=XP_006511651.1;extra_copy_number=0
CM058249.1	Liftoff	CDS	69064735	69064965	.	-	.	ID=cds-XP_006511651.1;Parent=rna-XM_006511588.4;Dbxref=GeneID:94180,GenBank:XP_006511651.1,MGI:MGI:2385656;Name=XP_006511651.1;gbkey=CDS;gene=Acsbg1;product=long-chain-fatty-acid--CoA ligase ACSBG1 isoform X2;protein_id=XP_006511651.1;extra_copy_number=0
CM058249.1	Liftoff	CDS	69066890	69067071	.	-	.	ID=cds-XP_006511651.1;Parent=rna-XM_006511588.4;Dbxref=GeneID:94180,GenBank:XP_006511651.1,MGI:MGI:2385656;Name=XP_006511651.1;gbkey=CDS;gene=Acsbg1;product=long-chain-fatty-acid--CoA ligase ACSBG1 isoform X2;protein_id=XP_006511651.1;extra_copy_number=0
CM058249.1	Liftoff	CDS	69070736	69070912	.	-	.	ID=cds-XP_006511651.1;Parent=rna-XM_006511588.4;Dbxref=GeneID:94180,GenBank:XP_006511651.1,MGI:MGI:2385656;Name=XP_006511651.1;gbkey=CDS;gene=Acsbg1;product=long-chain-fatty-acid--CoA ligase ACSBG1 isoform X2;protein_id=XP_006511651.1;extra_copy_number=0
CM058249.1	Liftoff	CDS	69071307	69071456	.	-	.	ID=cds-XP_006511651.1;Parent=rna-XM_006511588.4;Dbxref=GeneID:94180,GenBank:XP_006511651.1,MGI:MGI:2385656;Name=XP_006511651.1;gbkey=CDS;gene=Acsbg1;product=long-chain-fatty-acid--CoA ligase ACSBG1 isoform X2;protein_id=XP_006511651.1;extra_copy_number=0
CM058249.1	Liftoff	CDS	69071546	69071626	.	-	.	ID=cds-XP_006511651.1;Parent=rna-XM_006511588.4;Dbxref=GeneID:94180,GenBank:XP_006511651.1,MGI:MGI:2385656;Name=XP_006511651.1;gbkey=CDS;gene=Acsbg1;product=long-chain-fatty-acid--CoA ligase ACSBG1 isoform X2;protein_id=XP_006511651.1;extra_copy_number=0
CM058249.1	Liftoff	CDS	69076301	69076421	.	-	.	ID=cds-XP_006511651.1;Parent=rna-XM_006511588.4;Dbxref=GeneID:94180,GenBank:XP_006511651.1,MGI:MGI:2385656;Name=XP_006511651.1;gbkey=CDS;gene=Acsbg1;product=long-chain-fatty-acid--CoA ligase ACSBG1 isoform X2;protein_id=XP_006511651.1;extra_copy_number=0
CM058249.1	Liftoff	CDS	69076744	69076832	.	-	.	ID=cds-XP_006511651.1;Parent=rna-XM_006511588.4;Dbxref=GeneID:94180,GenBank:XP_006511651.1,MGI:MGI:2385656;Name=XP_006511651.1;gbkey=CDS;gene=Acsbg1;product=long-chain-fatty-acid--CoA ligase ACSBG1 isoform X2;protein_id=XP_006511651.1;extra_copy_number=0
CM058249.1	Liftoff	CDS	69077280	69077500	.	-	.	ID=cds-XP_006511651.1;Parent=rna-XM_006511588.4;Dbxref=GeneID:94180,GenBank:XP_006511651.1,MGI:MGI:2385656;Name=XP_006511651.1;gbkey=CDS;gene=Acsbg1;product=long-chain-fatty-acid--CoA ligase ACSBG1 isoform X2;protein_id=XP_006511651.1;extra_copy_number=0
CM058249.1	Liftoff	CDS	69091476	69091576	.	-	.	ID=cds-XP_006511651.1;Parent=rna-XM_006511588.4;Dbxref=GeneID:94180,GenBank:XP_006511651.1,MGI:MGI:2385656;Name=XP_006511651.1;gbkey=CDS;gene=Acsbg1;product=long-chain-fatty-acid--CoA ligase ACSBG1 isoform X2;protein_id=XP_006511651.1;extra_copy_number=0
CM058249.1	Liftoff	CDS	69092419	69092517	.	-	.	ID=cds-XP_006511651.1;Parent=rna-XM_006511588.4;Dbxref=GeneID:94180,GenBank:XP_006511651.1,MGI:MGI:2385656;Name=XP_006511651.1;gbkey=CDS;gene=Acsbg1;product=long-chain-fatty-acid--CoA ligase ACSBG1 isoform X2;protein_id=XP_006511651.1;extra_copy_number=0
CM058249.1	Liftoff	CDS	69095149	69095198	.	-	.	ID=cds-XP_006511651.1;Parent=rna-XM_006511588.4;Dbxref=GeneID:94180,GenBank:XP_006511651.1,MGI:MGI:2385656;Name=XP_006511651.1;gbkey=CDS;gene=Acsbg1;product=long-chain-fatty-acid--CoA ligase ACSBG1 isoform X2;protein_id=XP_006511651.1;extra_copy_number=0
CM058249.1	Liftoff	mRNA	69053745	69110710	.	-	.	ID=rna-XM_030244753.2;Parent=gene-Acsbg1;Dbxref=GeneID:94180,GenBank:XM_030244753.2,MGI:MGI:2385656;Name=XM_030244753.2;gbkey=mRNA;gene=Acsbg1;model_evidence=Supporting evidence includes similarity to: 1 mRNA%2C 17 ESTs%2C 3 Proteins%2C 3779 long SRA reads%2C and 100%25 coverage of the annotated genomic feature by RNAseq alignments%2C including 17 samples with support for all annotated introns;product=acyl-CoA synthetase bubblegum family member 1%2C transcript variant X1;transcript_id=XM_030244753.2;matches_ref_protein=True;valid_ORF=True;extra_copy_number=0
CM058249.1	Liftoff	exon	69053745	69054342	.	-	.	ID=exon-XM_030244753.2-15;Parent=rna-XM_030244753.2;Dbxref=GeneID:94180,GenBank:XM_030244753.2,MGI:MGI:2385656;gbkey=mRNA;gene=Acsbg1;product=acyl-CoA synthetase bubblegum family member 1%2C transcript variant X1;transcript_id=XM_030244753.2;extra_copy_number=0
CM058249.1	Liftoff	exon	69057882	69058128	.	-	.	ID=exon-XM_030244753.2-14;Parent=rna-XM_030244753.2;Dbxref=GeneID:94180,GenBank:XM_030244753.2,MGI:MGI:2385656;gbkey=mRNA;gene=Acsbg1;product=acyl-CoA synthetase bubblegum family member 1%2C transcript variant X1;transcript_id=XM_030244753.2;extra_copy_number=0
CM058249.1	Liftoff	exon	69058561	69058700	.	-	.	ID=exon-XM_030244753.2-13;Parent=rna-XM_030244753.2;Dbxref=GeneID:94180,GenBank:XM_030244753.2,MGI:MGI:2385656;gbkey=mRNA;gene=Acsbg1;product=acyl-CoA synthetase bubblegum family member 1%2C transcript variant X1;transcript_id=XM_030244753.2;extra_copy_number=0
CM058249.1	Liftoff	exon	69063604	69063821	.	-	.	ID=exon-XM_030244753.2-12;Parent=rna-XM_030244753.2;Dbxref=GeneID:94180,GenBank:XM_030244753.2,MGI:MGI:2385656;gbkey=mRNA;gene=Acsbg1;product=acyl-CoA synthetase bubblegum family member 1%2C transcript variant X1;transcript_id=XM_030244753.2;extra_copy_number=0
CM058249.1	Liftoff	exon	69064735	69064965	.	-	.	ID=exon-XM_030244753.2-11;Parent=rna-XM_030244753.2;Dbxref=GeneID:94180,GenBank:XM_030244753.2,MGI:MGI:2385656;gbkey=mRNA;gene=Acsbg1;product=acyl-CoA synthetase bubblegum family member 1%2C transcript variant X1;transcript_id=XM_030244753.2;extra_copy_number=0
CM058249.1	Liftoff	exon	69066890	69067071	.	-	.	ID=exon-XM_030244753.2-10;Parent=rna-XM_030244753.2;Dbxref=GeneID:94180,GenBank:XM_030244753.2,MGI:MGI:2385656;gbkey=mRNA;gene=Acsbg1;product=acyl-CoA synthetase bubblegum family member 1%2C transcript variant X1;transcript_id=XM_030244753.2;extra_copy_number=0
CM058249.1	Liftoff	exon	69070736	69070912	.	-	.	ID=exon-XM_030244753.2-9;Parent=rna-XM_030244753.2;Dbxref=GeneID:94180,GenBank:XM_030244753.2,MGI:MGI:2385656;gbkey=mRNA;gene=Acsbg1;product=acyl-CoA synthetase bubblegum family member 1%2C transcript variant X1;transcript_id=XM_030244753.2;extra_copy_number=0
CM058249.1	Liftoff	exon	69071307	69071456	.	-	.	ID=exon-XM_030244753.2-8;Parent=rna-XM_030244753.2;Dbxref=GeneID:94180,GenBank:XM_030244753.2,MGI:MGI:2385656;gbkey=mRNA;gene=Acsbg1;product=acyl-CoA synthetase bubblegum family member 1%2C transcript variant X1;transcript_id=XM_030244753.2;extra_copy_number=0
CM058249.1	Liftoff	exon	69071546	69071626	.	-	.	ID=exon-XM_030244753.2-7;Parent=rna-XM_030244753.2;Dbxref=GeneID:94180,GenBank:XM_030244753.2,MGI:MGI:2385656;gbkey=mRNA;gene=Acsbg1;product=acyl-CoA synthetase bubblegum family member 1%2C transcript variant X1;transcript_id=XM_030244753.2;extra_copy_number=0
CM058249.1	Liftoff	exon	69076301	69076421	.	-	.	ID=exon-XM_030244753.2-6;Parent=rna-XM_030244753.2;Dbxref=GeneID:94180,GenBank:XM_030244753.2,MGI:MGI:2385656;gbkey=mRNA;gene=Acsbg1;product=acyl-CoA synthetase bubblegum family member 1%2C transcript variant X1;transcript_id=XM_030244753.2;extra_copy_number=0
CM058249.1	Liftoff	exon	69076744	69076832	.	-	.	ID=exon-XM_030244753.2-5;Parent=rna-XM_030244753.2;Dbxref=GeneID:94180,GenBank:XM_030244753.2,MGI:MGI:2385656;gbkey=mRNA;gene=Acsbg1;product=acyl-CoA synthetase bubblegum family member 1%2C transcript variant X1;transcript_id=XM_030244753.2;extra_copy_number=0
CM058249.1	Liftoff	exon	69077280	69077500	.	-	.	ID=exon-XM_030244753.2-4;Parent=rna-XM_030244753.2;Dbxref=GeneID:94180,GenBank:XM_030244753.2,MGI:MGI:2385656;gbkey=mRNA;gene=Acsbg1;product=acyl-CoA synthetase bubblegum family member 1%2C transcript variant X1;transcript_id=XM_030244753.2;extra_copy_number=0
CM058249.1	Liftoff	exon	69091476	69091576	.	-	.	ID=exon-XM_030244753.2-3;Parent=rna-XM_030244753.2;Dbxref=GeneID:94180,GenBank:XM_030244753.2,MGI:MGI:2385656;gbkey=mRNA;gene=Acsbg1;product=acyl-CoA synthetase bubblegum family member 1%2C transcript variant X1;transcript_id=XM_030244753.2;extra_copy_number=0
CM058249.1	Liftoff	exon	69092419	69092517	.	-	.	ID=exon-XM_030244753.2-2;Parent=rna-XM_030244753.2;Dbxref=GeneID:94180,GenBank:XM_030244753.2,MGI:MGI:2385656;gbkey=mRNA;gene=Acsbg1;product=acyl-CoA synthetase bubblegum family member 1%2C transcript variant X1;transcript_id=XM_030244753.2;extra_copy_number=0
CM058249.1	Liftoff	exon	69110430	69110710	.	-	.	ID=exon-XM_030244753.2-1;Parent=rna-XM_030244753.2;Dbxref=GeneID:94180,GenBank:XM_030244753.2,MGI:MGI:2385656;gbkey=mRNA;gene=Acsbg1;product=acyl-CoA synthetase bubblegum family member 1%2C transcript variant X1;transcript_id=XM_030244753.2;extra_copy_number=0
CM058249.1	Liftoff	CDS	69054257	69054342	.	-	.	ID=cds-XP_030100613.1;Parent=rna-XM_030244753.2;Dbxref=GeneID:94180,GenBank:XP_030100613.1,MGI:MGI:2385656;Name=XP_030100613.1;gbkey=CDS;gene=Acsbg1;product=long-chain-fatty-acid--CoA ligase ACSBG1 isoform X1;protein_id=XP_030100613.1;extra_copy_number=0
CM058249.1	Liftoff	CDS	69057882	69058128	.	-	.	ID=cds-XP_030100613.1;Parent=rna-XM_030244753.2;Dbxref=GeneID:94180,GenBank:XP_030100613.1,MGI:MGI:2385656;Name=XP_030100613.1;gbkey=CDS;gene=Acsbg1;product=long-chain-fatty-acid--CoA ligase ACSBG1 isoform X1;protein_id=XP_030100613.1;extra_copy_number=0
CM058249.1	Liftoff	CDS	69058561	69058700	.	-	.	ID=cds-XP_030100613.1;Parent=rna-XM_030244753.2;Dbxref=GeneID:94180,GenBank:XP_030100613.1,MGI:MGI:2385656;Name=XP_030100613.1;gbkey=CDS;gene=Acsbg1;product=long-chain-fatty-acid--CoA ligase ACSBG1 isoform X1;protein_id=XP_030100613.1;extra_copy_number=0
CM058249.1	Liftoff	CDS	69063604	69063821	.	-	.	ID=cds-XP_030100613.1;Parent=rna-XM_030244753.2;Dbxref=GeneID:94180,GenBank:XP_030100613.1,MGI:MGI:2385656;Name=XP_030100613.1;gbkey=CDS;gene=Acsbg1;product=long-chain-fatty-acid--CoA ligase ACSBG1 isoform X1;protein_id=XP_030100613.1;extra_copy_number=0
CM058249.1	Liftoff	CDS	69064735	69064965	.	-	.	ID=cds-XP_030100613.1;Parent=rna-XM_030244753.2;Dbxref=GeneID:94180,GenBank:XP_030100613.1,MGI:MGI:2385656;Name=XP_030100613.1;gbkey=CDS;gene=Acsbg1;product=long-chain-fatty-acid--CoA ligase ACSBG1 isoform X1;protein_id=XP_030100613.1;extra_copy_number=0
CM058249.1	Liftoff	CDS	69066890	69067071	.	-	.	ID=cds-XP_030100613.1;Parent=rna-XM_030244753.2;Dbxref=GeneID:94180,GenBank:XP_030100613.1,MGI:MGI:2385656;Name=XP_030100613.1;gbkey=CDS;gene=Acsbg1;product=long-chain-fatty-acid--CoA ligase ACSBG1 isoform X1;protein_id=XP_030100613.1;extra_copy_number=0
CM058249.1	Liftoff	CDS	69070736	69070912	.	-	.	ID=cds-XP_030100613.1;Parent=rna-XM_030244753.2;Dbxref=GeneID:94180,GenBank:XP_030100613.1,MGI:MGI:2385656;Name=XP_030100613.1;gbkey=CDS;gene=Acsbg1;product=long-chain-fatty-acid--CoA ligase ACSBG1 isoform X1;protein_id=XP_030100613.1;extra_copy_number=0
CM058249.1	Liftoff	CDS	69071307	69071456	.	-	.	ID=cds-XP_030100613.1;Parent=rna-XM_030244753.2;Dbxref=GeneID:94180,GenBank:XP_030100613.1,MGI:MGI:2385656;Name=XP_030100613.1;gbkey=CDS;gene=Acsbg1;product=long-chain-fatty-acid--CoA ligase ACSBG1 isoform X1;protein_id=XP_030100613.1;extra_copy_number=0
CM058249.1	Liftoff	CDS	69071546	69071626	.	-	.	ID=cds-XP_030100613.1;Parent=rna-XM_030244753.2;Dbxref=GeneID:94180,GenBank:XP_030100613.1,MGI:MGI:2385656;Name=XP_030100613.1;gbkey=CDS;gene=Acsbg1;product=long-chain-fatty-acid--CoA ligase ACSBG1 isoform X1;protein_id=XP_030100613.1;extra_copy_number=0
CM058249.1	Liftoff	CDS	69076301	69076421	.	-	.	ID=cds-XP_030100613.1;Parent=rna-XM_030244753.2;Dbxref=GeneID:94180,GenBank:XP_030100613.1,MGI:MGI:2385656;Name=XP_030100613.1;gbkey=CDS;gene=Acsbg1;product=long-chain-fatty-acid--CoA ligase ACSBG1 isoform X1;protein_id=XP_030100613.1;extra_copy_number=0
CM058249.1	Liftoff	CDS	69076744	69076832	.	-	.	ID=cds-XP_030100613.1;Parent=rna-XM_030244753.2;Dbxref=GeneID:94180,GenBank:XP_030100613.1,MGI:MGI:2385656;Name=XP_030100613.1;gbkey=CDS;gene=Acsbg1;product=long-chain-fatty-acid--CoA ligase ACSBG1 isoform X1;protein_id=XP_030100613.1;extra_copy_number=0
CM058249.1	Liftoff	CDS	69077280	69077500	.	-	.	ID=cds-XP_030100613.1;Parent=rna-XM_030244753.2;Dbxref=GeneID:94180,GenBank:XP_030100613.1,MGI:MGI:2385656;Name=XP_030100613.1;gbkey=CDS;gene=Acsbg1;product=long-chain-fatty-acid--CoA ligase ACSBG1 isoform X1;protein_id=XP_030100613.1;extra_copy_number=0
CM058249.1	Liftoff	CDS	69091476	69091576	.	-	.	ID=cds-XP_030100613.1;Parent=rna-XM_030244753.2;Dbxref=GeneID:94180,GenBank:XP_030100613.1,MGI:MGI:2385656;Name=XP_030100613.1;gbkey=CDS;gene=Acsbg1;product=long-chain-fatty-acid--CoA ligase ACSBG1 isoform X1;protein_id=XP_030100613.1;extra_copy_number=0
CM058249.1	Liftoff	CDS	69092419	69092517	.	-	.	ID=cds-XP_030100613.1;Parent=rna-XM_030244753.2;Dbxref=GeneID:94180,GenBank:XP_030100613.1,MGI:MGI:2385656;Name=XP_030100613.1;gbkey=CDS;gene=Acsbg1;product=long-chain-fatty-acid--CoA ligase ACSBG1 isoform X1;protein_id=XP_030100613.1;extra_copy_number=0
CM058249.1	Liftoff	CDS	69110430	69110551	.	-	.	ID=cds-XP_030100613.1;Parent=rna-XM_030244753.2;Dbxref=GeneID:94180,GenBank:XP_030100613.1,MGI:MGI:2385656;Name=XP_030100613.1;gbkey=CDS;gene=Acsbg1;product=long-chain-fatty-acid--CoA ligase ACSBG1 isoform X1;protein_id=XP_030100613.1;extra_copy_number=0
CM058249.1	Liftoff	mRNA	69053863	69110766	.	-	.	ID=rna-NM_053178.2;Parent=gene-Acsbg1;Dbxref=GeneID:94180,GenBank:NM_053178.2,MGI:MGI:2385656;Name=NM_053178.2;gbkey=mRNA;gene=Acsbg1;product=acyl-CoA synthetase bubblegum family member 1;tag=RefSeq Select;transcript_id=NM_053178.2;matches_ref_protein=True;valid_ORF=True;extra_copy_number=0
CM058249.1	Liftoff	exon	69053863	69054342	.	-	.	ID=exon-NM_053178.2-14;Parent=rna-NM_053178.2;Dbxref=GeneID:94180,GenBank:NM_053178.2,MGI:MGI:2385656;gbkey=mRNA;gene=Acsbg1;product=acyl-CoA synthetase bubblegum family member 1;tag=RefSeq Select;transcript_id=NM_053178.2;extra_copy_number=0
CM058249.1	Liftoff	exon	69057882	69058128	.	-	.	ID=exon-NM_053178.2-13;Parent=rna-NM_053178.2;Dbxref=GeneID:94180,GenBank:NM_053178.2,MGI:MGI:2385656;gbkey=mRNA;gene=Acsbg1;product=acyl-CoA synthetase bubblegum family member 1;tag=RefSeq Select;transcript_id=NM_053178.2;extra_copy_number=0
CM058249.1	Liftoff	exon	69058561	69058700	.	-	.	ID=exon-NM_053178.2-12;Parent=rna-NM_053178.2;Dbxref=GeneID:94180,GenBank:NM_053178.2,MGI:MGI:2385656;gbkey=mRNA;gene=Acsbg1;product=acyl-CoA synthetase bubblegum family member 1;tag=RefSeq Select;transcript_id=NM_053178.2;extra_copy_number=0
CM058249.1	Liftoff	exon	69063604	69063821	.	-	.	ID=exon-NM_053178.2-11;Parent=rna-NM_053178.2;Dbxref=GeneID:94180,GenBank:NM_053178.2,MGI:MGI:2385656;gbkey=mRNA;gene=Acsbg1;product=acyl-CoA synthetase bubblegum family member 1;tag=RefSeq Select;transcript_id=NM_053178.2;extra_copy_number=0
CM058249.1	Liftoff	exon	69064735	69064965	.	-	.	ID=exon-NM_053178.2-10;Parent=rna-NM_053178.2;Dbxref=GeneID:94180,GenBank:NM_053178.2,MGI:MGI:2385656;gbkey=mRNA;gene=Acsbg1;product=acyl-CoA synthetase bubblegum family member 1;tag=RefSeq Select;transcript_id=NM_053178.2;extra_copy_number=0
CM058249.1	Liftoff	exon	69066890	69067071	.	-	.	ID=exon-NM_053178.2-9;Parent=rna-NM_053178.2;Dbxref=GeneID:94180,GenBank:NM_053178.2,MGI:MGI:2385656;gbkey=mRNA;gene=Acsbg1;product=acyl-CoA synthetase bubblegum family member 1;tag=RefSeq Select;transcript_id=NM_053178.2;extra_copy_number=0
CM058249.1	Liftoff	exon	69070736	69070912	.	-	.	ID=exon-NM_053178.2-8;Parent=rna-NM_053178.2;Dbxref=GeneID:94180,GenBank:NM_053178.2,MGI:MGI:2385656;gbkey=mRNA;gene=Acsbg1;product=acyl-CoA synthetase bubblegum family member 1;tag=RefSeq Select;transcript_id=NM_053178.2;extra_copy_number=0
CM058249.1	Liftoff	exon	69071307	69071456	.	-	.	ID=exon-NM_053178.2-7;Parent=rna-NM_053178.2;Dbxref=GeneID:94180,GenBank:NM_053178.2,MGI:MGI:2385656;gbkey=mRNA;gene=Acsbg1;product=acyl-CoA synthetase bubblegum family member 1;tag=RefSeq Select;transcript_id=NM_053178.2;extra_copy_number=0
CM058249.1	Liftoff	exon	69071546	69071626	.	-	.	ID=exon-NM_053178.2-6;Parent=rna-NM_053178.2;Dbxref=GeneID:94180,GenBank:NM_053178.2,MGI:MGI:2385656;gbkey=mRNA;gene=Acsbg1;product=acyl-CoA synthetase bubblegum family member 1;tag=RefSeq Select;transcript_id=NM_053178.2;extra_copy_number=0
CM058249.1	Liftoff	exon	69076301	69076421	.	-	.	ID=exon-NM_053178.2-5;Parent=rna-NM_053178.2;Dbxref=GeneID:94180,GenBank:NM_053178.2,MGI:MGI:2385656;gbkey=mRNA;gene=Acsbg1;product=acyl-CoA synthetase bubblegum family member 1;tag=RefSeq Select;transcript_id=NM_053178.2;extra_copy_number=0
CM058249.1	Liftoff	exon	69076744	69076832	.	-	.	ID=exon-NM_053178.2-4;Parent=rna-NM_053178.2;Dbxref=GeneID:94180,GenBank:NM_053178.2,MGI:MGI:2385656;gbkey=mRNA;gene=Acsbg1;product=acyl-CoA synthetase bubblegum family member 1;tag=RefSeq Select;transcript_id=NM_053178.2;extra_copy_number=0
CM058249.1	Liftoff	exon	69077280	69077500	.	-	.	ID=exon-NM_053178.2-3;Parent=rna-NM_053178.2;Dbxref=GeneID:94180,GenBank:NM_053178.2,MGI:MGI:2385656;gbkey=mRNA;gene=Acsbg1;product=acyl-CoA synthetase bubblegum family member 1;tag=RefSeq Select;transcript_id=NM_053178.2;extra_copy_number=0
CM058249.1	Liftoff	exon	69091476	69091576	.	-	.	ID=exon-NM_053178.2-2;Parent=rna-NM_053178.2;Dbxref=GeneID:94180,GenBank:NM_053178.2,MGI:MGI:2385656;gbkey=mRNA;gene=Acsbg1;product=acyl-CoA synthetase bubblegum family member 1;tag=RefSeq Select;transcript_id=NM_053178.2;extra_copy_number=0
CM058249.1	Liftoff	exon	69110430	69110766	.	-	.	ID=exon-NM_053178.2-1;Parent=rna-NM_053178.2;Dbxref=GeneID:94180,GenBank:NM_053178.2,MGI:MGI:2385656;gbkey=mRNA;gene=Acsbg1;product=acyl-CoA synthetase bubblegum family member 1;tag=RefSeq Select;transcript_id=NM_053178.2;extra_copy_number=0
CM058249.1	Liftoff	CDS	69054257	69054342	.	-	.	ID=cds-NP_444408.1;Parent=rna-NM_053178.2;Dbxref=CCDS:CCDS23192.1,GeneID:94180,GenBank:NP_444408.1,MGI:MGI:2385656;Name=NP_444408.1;gbkey=CDS;gene=Acsbg1;product=long-chain-fatty-acid--CoA ligase ACSBG1;protein_id=NP_444408.1;tag=RefSeq Select;extra_copy_number=0
CM058249.1	Liftoff	CDS	69057882	69058128	.	-	.	ID=cds-NP_444408.1;Parent=rna-NM_053178.2;Dbxref=CCDS:CCDS23192.1,GeneID:94180,GenBank:NP_444408.1,MGI:MGI:2385656;Name=NP_444408.1;gbkey=CDS;gene=Acsbg1;product=long-chain-fatty-acid--CoA ligase ACSBG1;protein_id=NP_444408.1;tag=RefSeq Select;extra_copy_number=0
CM058249.1	Liftoff	CDS	69058561	69058700	.	-	.	ID=cds-NP_444408.1;Parent=rna-NM_053178.2;Dbxref=CCDS:CCDS23192.1,GeneID:94180,GenBank:NP_444408.1,MGI:MGI:2385656;Name=NP_444408.1;gbkey=CDS;gene=Acsbg1;product=long-chain-fatty-acid--CoA ligase ACSBG1;protein_id=NP_444408.1;tag=RefSeq Select;extra_copy_number=0
CM058249.1	Liftoff	CDS	69063604	69063821	.	-	.	ID=cds-NP_444408.1;Parent=rna-NM_053178.2;Dbxref=CCDS:CCDS23192.1,GeneID:94180,GenBank:NP_444408.1,MGI:MGI:2385656;Name=NP_444408.1;gbkey=CDS;gene=Acsbg1;product=long-chain-fatty-acid--CoA ligase ACSBG1;protein_id=NP_444408.1;tag=RefSeq Select;extra_copy_number=0
CM058249.1	Liftoff	CDS	69064735	69064965	.	-	.	ID=cds-NP_444408.1;Parent=rna-NM_053178.2;Dbxref=CCDS:CCDS23192.1,GeneID:94180,GenBank:NP_444408.1,MGI:MGI:2385656;Name=NP_444408.1;gbkey=CDS;gene=Acsbg1;product=long-chain-fatty-acid--CoA ligase ACSBG1;protein_id=NP_444408.1;tag=RefSeq Select;extra_copy_number=0
CM058249.1	Liftoff	CDS	69066890	69067071	.	-	.	ID=cds-NP_444408.1;Parent=rna-NM_053178.2;Dbxref=CCDS:CCDS23192.1,GeneID:94180,GenBank:NP_444408.1,MGI:MGI:2385656;Name=NP_444408.1;gbkey=CDS;gene=Acsbg1;product=long-chain-fatty-acid--CoA ligase ACSBG1;protein_id=NP_444408.1;tag=RefSeq Select;extra_copy_number=0
CM058249.1	Liftoff	CDS	69070736	69070912	.	-	.	ID=cds-NP_444408.1;Parent=rna-NM_053178.2;Dbxref=CCDS:CCDS23192.1,GeneID:94180,GenBank:NP_444408.1,MGI:MGI:2385656;Name=NP_444408.1;gbkey=CDS;gene=Acsbg1;product=long-chain-fatty-acid--CoA ligase ACSBG1;protein_id=NP_444408.1;tag=RefSeq Select;extra_copy_number=0
CM058249.1	Liftoff	CDS	69071307	69071456	.	-	.	ID=cds-NP_444408.1;Parent=rna-NM_053178.2;Dbxref=CCDS:CCDS23192.1,GeneID:94180,GenBank:NP_444408.1,MGI:MGI:2385656;Name=NP_444408.1;gbkey=CDS;gene=Acsbg1;product=long-chain-fatty-acid--CoA ligase ACSBG1;protein_id=NP_444408.1;tag=RefSeq Select;extra_copy_number=0
CM058249.1	Liftoff	CDS	69071546	69071626	.	-	.	ID=cds-NP_444408.1;Parent=rna-NM_053178.2;Dbxref=CCDS:CCDS23192.1,GeneID:94180,GenBank:NP_444408.1,MGI:MGI:2385656;Name=NP_444408.1;gbkey=CDS;gene=Acsbg1;product=long-chain-fatty-acid--CoA ligase ACSBG1;protein_id=NP_444408.1;tag=RefSeq Select;extra_copy_number=0
CM058249.1	Liftoff	CDS	69076301	69076421	.	-	.	ID=cds-NP_444408.1;Parent=rna-NM_053178.2;Dbxref=CCDS:CCDS23192.1,GeneID:94180,GenBank:NP_444408.1,MGI:MGI:2385656;Name=NP_444408.1;gbkey=CDS;gene=Acsbg1;product=long-chain-fatty-acid--CoA ligase ACSBG1;protein_id=NP_444408.1;tag=RefSeq Select;extra_copy_number=0
CM058249.1	Liftoff	CDS	69076744	69076832	.	-	.	ID=cds-NP_444408.1;Parent=rna-NM_053178.2;Dbxref=CCDS:CCDS23192.1,GeneID:94180,GenBank:NP_444408.1,MGI:MGI:2385656;Name=NP_444408.1;gbkey=CDS;gene=Acsbg1;product=long-chain-fatty-acid--CoA ligase ACSBG1;protein_id=NP_444408.1;tag=RefSeq Select;extra_copy_number=0
CM058249.1	Liftoff	CDS	69077280	69077500	.	-	.	ID=cds-NP_444408.1;Parent=rna-NM_053178.2;Dbxref=CCDS:CCDS23192.1,GeneID:94180,GenBank:NP_444408.1,MGI:MGI:2385656;Name=NP_444408.1;gbkey=CDS;gene=Acsbg1;product=long-chain-fatty-acid--CoA ligase ACSBG1;protein_id=NP_444408.1;tag=RefSeq Select;extra_copy_number=0
CM058249.1	Liftoff	CDS	69091476	69091576	.	-	.	ID=cds-NP_444408.1;Parent=rna-NM_053178.2;Dbxref=CCDS:CCDS23192.1,GeneID:94180,GenBank:NP_444408.1,MGI:MGI:2385656;Name=NP_444408.1;gbkey=CDS;gene=Acsbg1;product=long-chain-fatty-acid--CoA ligase ACSBG1;protein_id=NP_444408.1;tag=RefSeq Select;extra_copy_number=0
CM058249.1	Liftoff	CDS	69110430	69110551	.	-	.	ID=cds-NP_444408.1;Parent=rna-NM_053178.2;Dbxref=CCDS:CCDS23192.1,GeneID:94180,GenBank:NP_444408.1,MGI:MGI:2385656;Name=NP_444408.1;gbkey=CDS;gene=Acsbg1;product=long-chain-fatty-acid--CoA ligase ACSBG1;protein_id=NP_444408.1;tag=RefSeq Select;extra_copy_number=0
CM058249.1	Liftoff	gene	69093989	69094789	.	+	.	ID=gene-Gm51677;Dbxref=GeneID:115487172,MGI:MGI:6365442;Name=Gm51677;description=predicted gene%2C 51677;gbkey=Gene;gene=Gm51677;gene_biotype=lncRNA;coverage=1.0;sequence_ID=1.0;extra_copy_number=0;copy_num_ID=gene-Gm51677_0
CM058249.1	Liftoff	lnc_RNA	69093989	69094789	.	+	.	ID=rna-XR_003948167.1;Parent=gene-Gm51677;Dbxref=GeneID:115487172,GenBank:XR_003948167.1,MGI:MGI:6365442;Name=XR_003948167.1;gbkey=ncRNA;gene=Gm51677;model_evidence=Supporting evidence includes similarity to: 100%25 coverage of the annotated genomic feature by RNAseq alignments%2C including 1 sample with support for all annotated introns;product=predicted gene%2C 51677;transcript_id=XR_003948167.1;extra_copy_number=0
CM058249.1	Liftoff	exon	69093989	69094051	.	+	.	ID=exon-XR_003948167.1-1;Parent=rna-XR_003948167.1;Dbxref=GeneID:115487172,GenBank:XR_003948167.1,MGI:MGI:6365442;gbkey=ncRNA;gene=Gm51677;product=predicted gene%2C 51677;transcript_id=XR_003948167.1;extra_copy_number=0
CM058249.1	Liftoff	exon	69094178	69094309	.	+	.	ID=exon-XR_003948167.1-2;Parent=rna-XR_003948167.1;Dbxref=GeneID:115487172,GenBank:XR_003948167.1,MGI:MGI:6365442;gbkey=ncRNA;gene=Gm51677;product=predicted gene%2C 51677;transcript_id=XR_003948167.1;extra_copy_number=0
CM058249.1	Liftoff	exon	69094488	69094789	.	+	.	ID=exon-XR_003948167.1-3;Parent=rna-XR_003948167.1;Dbxref=GeneID:115487172,GenBank:XR_003948167.1,MGI:MGI:6365442;gbkey=ncRNA;gene=Gm51677;product=predicted gene%2C 51677;transcript_id=XR_003948167.1;extra_copy_number=0
CM058249.1	Liftoff	gene	69113231	69126097	.	-	.	ID=gene-Gm39341;Dbxref=GeneID:105243411,MGI:MGI:5622226;Name=Gm39341;description=predicted gene%2C 39341;gbkey=Gene;gene=Gm39341;gene_biotype=lncRNA;coverage=1.0;sequence_ID=1.0;extra_copy_number=0;copy_num_ID=gene-Gm39341_0
CM058249.1	Liftoff	lnc_RNA	69113231	69126097	.	-	.	ID=rna-XR_870774.2;Parent=gene-Gm39341;Dbxref=GeneID:105243411,GenBank:XR_870774.2,MGI:MGI:5622226;Name=XR_870774.2;gbkey=ncRNA;gene=Gm39341;model_evidence=Supporting evidence includes similarity to: 100%25 coverage of the annotated genomic feature by RNAseq alignments%2C including 2 samples with support for all annotated introns;product=predicted gene%2C 39341;transcript_id=XR_870774.2;extra_copy_number=0
CM058249.1	Liftoff	exon	69113231	69113894	.	-	.	ID=exon-XR_870774.2-3;Parent=rna-XR_870774.2;Dbxref=GeneID:105243411,GenBank:XR_870774.2,MGI:MGI:5622226;gbkey=ncRNA;gene=Gm39341;product=predicted gene%2C 39341;transcript_id=XR_870774.2;extra_copy_number=0
CM058249.1	Liftoff	exon	69121749	69121805	.	-	.	ID=exon-XR_870774.2-2;Parent=rna-XR_870774.2;Dbxref=GeneID:105243411,GenBank:XR_870774.2,MGI:MGI:5622226;gbkey=ncRNA;gene=Gm39341;product=predicted gene%2C 39341;transcript_id=XR_870774.2;extra_copy_number=0
CM058249.1	Liftoff	exon	69125942	69126097	.	-	.	ID=exon-XR_870774.2-1;Parent=rna-XR_870774.2;Dbxref=GeneID:105243411,GenBank:XR_870774.2,MGI:MGI:5622226;gbkey=ncRNA;gene=Gm39341;product=predicted gene%2C 39341;transcript_id=XR_870774.2;extra_copy_number=0
CM058249.1	Liftoff	match	69138935	69140703	.	+	.	ID=a2567d47-be9d-46bd-86ef-840f27e2e711;Target=NG_029423.1 1 1769 -;assembly_bases_aln=1769;assembly_bases_seq=1769;bit_score=3293.27;blast_aligner=1;blast_score=1769;common_component=0;e_value=0;filter_score=0;for_remapping=2;gap_count=0;hsp_percent_coverage=100;lxr_locAcc_currStat_120=1;matchable_bases=1769;matched_bases=1769;num_ident=1769;num_mismatch=0;pct_coverage=100;pct_coverage_hiqual=100;pct_identity_gap=100;pct_identity_gapopen_only=100;pct_identity_ungap=100;rank=1;weighted_identity=1;coverage=1.0;sequence_ID=1.0;extra_copy_number=0;copy_num_ID=a2567d47-be9d-46bd-86ef-840f27e2e711_0
CM058249.1	Liftoff	pseudogene	69139035	69140603	.	-	.	ID=gene-Gm7368;Dbxref=GeneID:664850,MGI:MGI:3643487;Name=Gm7368;description=predicted gene 7368;gbkey=Gene;gene=Gm7368;gene_biotype=pseudogene;gene_synonym=EG664850;pseudo=true;coverage=1.0;sequence_ID=1.0;extra_copy_number=0;copy_num_ID=gene-Gm7368_0
CM058249.1	Liftoff	gene	69145538	69147590	.	-	.	ID=gene-Gm46113;Dbxref=GeneID:108167653,MGI:MGI:5825750;Name=Gm46113;description=predicted gene%2C 46113;gbkey=Gene;gene=Gm46113;gene_biotype=lncRNA;coverage=1.0;sequence_ID=1.0;extra_copy_number=0;copy_num_ID=gene-Gm46113_0
CM058249.1	Liftoff	lnc_RNA	69145538	69147590	.	-	.	ID=rna-XR_001779175.3;Parent=gene-Gm46113;Dbxref=GeneID:108167653,GenBank:XR_001779175.3,MGI:MGI:5825750;Name=XR_001779175.3;gbkey=ncRNA;gene=Gm46113;model_evidence=Supporting evidence includes similarity to: 2 ESTs%2C and 100%25 coverage of the annotated genomic feature by RNAseq alignments%2C including 6 samples with support for all annotated introns;product=predicted gene%2C 46113;transcript_id=XR_001779175.3;extra_copy_number=0
CM058249.1	Liftoff	exon	69145538	69145779	.	-	.	ID=exon-XR_001779175.3-2;Parent=rna-XR_001779175.3;Dbxref=GeneID:108167653,GenBank:XR_001779175.3,MGI:MGI:5825750;gbkey=ncRNA;gene=Gm46113;product=predicted gene%2C 46113;transcript_id=XR_001779175.3;extra_copy_number=0
CM058249.1	Liftoff	exon	69146678	69147590	.	-	.	ID=exon-XR_001779175.3-1;Parent=rna-XR_001779175.3;Dbxref=GeneID:108167653,GenBank:XR_001779175.3,MGI:MGI:5825750;gbkey=ncRNA;gene=Gm46113;product=predicted gene%2C 46113;transcript_id=XR_001779175.3;extra_copy_number=0
CM058249.1	Liftoff	gene	69147741	69165212	.	+	.	ID=gene-Dnaja4;Dbxref=GeneID:58233,MGI:MGI:1927638;Name=Dnaja4;description=DnaJ heat shock protein family (Hsp40) member A4;gbkey=Gene;gene=Dnaja4;gene_biotype=protein_coding;gene_synonym=1110021L12Rik,Dj4,Hsj4,mmDjA4;coverage=1.0;sequence_ID=0.999;valid_ORFs=2;extra_copy_number=0;copy_num_ID=gene-Dnaja4_0
CM058249.1	Liftoff	mRNA	69148176	69165212	.	+	.	ID=rna-NM_001357875.1;Parent=gene-Dnaja4;Dbxref=GeneID:58233,GenBank:NM_001357875.1,MGI:MGI:1927638;Name=NM_001357875.1;gbkey=mRNA;gene=Dnaja4;product=DnaJ heat shock protein family (Hsp40) member A4%2C transcript variant 1;transcript_id=NM_001357875.1;matches_ref_protein=True;valid_ORF=True;extra_copy_number=0
CM058249.1	Liftoff	exon	69148176	69148306	.	+	.	ID=exon-NM_001357875.1-1;Parent=rna-NM_001357875.1;Dbxref=GeneID:58233,GenBank:NM_001357875.1,MGI:MGI:1927638;gbkey=mRNA;gene=Dnaja4;product=DnaJ heat shock protein family (Hsp40) member A4%2C transcript variant 1;transcript_id=NM_001357875.1;extra_copy_number=0
CM058249.1	Liftoff	exon	69148615	69148753	.	+	.	ID=exon-NM_001357875.1-2;Parent=rna-NM_001357875.1;Dbxref=GeneID:58233,GenBank:NM_001357875.1,MGI:MGI:1927638;gbkey=mRNA;gene=Dnaja4;product=DnaJ heat shock protein family (Hsp40) member A4%2C transcript variant 1;transcript_id=NM_001357875.1;extra_copy_number=0
CM058249.1	Liftoff	exon	69154956	69155136	.	+	.	ID=exon-NM_001357875.1-3;Parent=rna-NM_001357875.1;Dbxref=GeneID:58233,GenBank:NM_001357875.1,MGI:MGI:1927638;gbkey=mRNA;gene=Dnaja4;product=DnaJ heat shock protein family (Hsp40) member A4%2C transcript variant 1;transcript_id=NM_001357875.1;extra_copy_number=0
CM058249.1	Liftoff	exon	69157276	69157380	.	+	.	ID=exon-NM_001357875.1-4;Parent=rna-NM_001357875.1;Dbxref=GeneID:58233,GenBank:NM_001357875.1,MGI:MGI:1927638;gbkey=mRNA;gene=Dnaja4;product=DnaJ heat shock protein family (Hsp40) member A4%2C transcript variant 1;transcript_id=NM_001357875.1;extra_copy_number=0
CM058249.1	Liftoff	exon	69158026	69158253	.	+	.	ID=exon-NM_001357875.1-5;Parent=rna-NM_001357875.1;Dbxref=GeneID:58233,GenBank:NM_001357875.1,MGI:MGI:1927638;gbkey=mRNA;gene=Dnaja4;product=DnaJ heat shock protein family (Hsp40) member A4%2C transcript variant 1;transcript_id=NM_001357875.1;extra_copy_number=0
CM058249.1	Liftoff	exon	69159395	69159625	.	+	.	ID=exon-NM_001357875.1-6;Parent=rna-NM_001357875.1;Dbxref=GeneID:58233,GenBank:NM_001357875.1,MGI:MGI:1927638;gbkey=mRNA;gene=Dnaja4;product=DnaJ heat shock protein family (Hsp40) member A4%2C transcript variant 1;transcript_id=NM_001357875.1;extra_copy_number=0
CM058249.1	Liftoff	exon	69163165	69163265	.	+	.	ID=exon-NM_001357875.1-7;Parent=rna-NM_001357875.1;Dbxref=GeneID:58233,GenBank:NM_001357875.1,MGI:MGI:1927638;gbkey=mRNA;gene=Dnaja4;product=DnaJ heat shock protein family (Hsp40) member A4%2C transcript variant 1;transcript_id=NM_001357875.1;extra_copy_number=0
CM058249.1	Liftoff	exon	69163356	69165212	.	+	.	ID=exon-NM_001357875.1-8;Parent=rna-NM_001357875.1;Dbxref=GeneID:58233,GenBank:NM_001357875.1,MGI:MGI:1927638;gbkey=mRNA;gene=Dnaja4;product=DnaJ heat shock protein family (Hsp40) member A4%2C transcript variant 1;transcript_id=NM_001357875.1;extra_copy_number=0
CM058249.1	Liftoff	CDS	69148227	69148306	.	+	.	ID=cds-NP_001344804.1;Parent=rna-NM_001357875.1;Dbxref=GeneID:58233,GenBank:NP_001344804.1,MGI:MGI:1927638;Name=NP_001344804.1;Note=isoform 1 is encoded by transcript variant 1;gbkey=CDS;gene=Dnaja4;product=dnaJ homolog subfamily A member 4 isoform 1;protein_id=NP_001344804.1;extra_copy_number=0
CM058249.1	Liftoff	CDS	69148615	69148753	.	+	.	ID=cds-NP_001344804.1;Parent=rna-NM_001357875.1;Dbxref=GeneID:58233,GenBank:NP_001344804.1,MGI:MGI:1927638;Name=NP_001344804.1;Note=isoform 1 is encoded by transcript variant 1;gbkey=CDS;gene=Dnaja4;product=dnaJ homolog subfamily A member 4 isoform 1;protein_id=NP_001344804.1;extra_copy_number=0
CM058249.1	Liftoff	CDS	69154956	69155136	.	+	.	ID=cds-NP_001344804.1;Parent=rna-NM_001357875.1;Dbxref=GeneID:58233,GenBank:NP_001344804.1,MGI:MGI:1927638;Name=NP_001344804.1;Note=isoform 1 is encoded by transcript variant 1;gbkey=CDS;gene=Dnaja4;product=dnaJ homolog subfamily A member 4 isoform 1;protein_id=NP_001344804.1;extra_copy_number=0
CM058249.1	Liftoff	CDS	69157276	69157380	.	+	.	ID=cds-NP_001344804.1;Parent=rna-NM_001357875.1;Dbxref=GeneID:58233,GenBank:NP_001344804.1,MGI:MGI:1927638;Name=NP_001344804.1;Note=isoform 1 is encoded by transcript variant 1;gbkey=CDS;gene=Dnaja4;product=dnaJ homolog subfamily A member 4 isoform 1;protein_id=NP_001344804.1;extra_copy_number=0
CM058249.1	Liftoff	CDS	69158026	69158253	.	+	.	ID=cds-NP_001344804.1;Parent=rna-NM_001357875.1;Dbxref=GeneID:58233,GenBank:NP_001344804.1,MGI:MGI:1927638;Name=NP_001344804.1;Note=isoform 1 is encoded by transcript variant 1;gbkey=CDS;gene=Dnaja4;product=dnaJ homolog subfamily A member 4 isoform 1;protein_id=NP_001344804.1;extra_copy_number=0
CM058249.1	Liftoff	CDS	69159395	69159625	.	+	.	ID=cds-NP_001344804.1;Parent=rna-NM_001357875.1;Dbxref=GeneID:58233,GenBank:NP_001344804.1,MGI:MGI:1927638;Name=NP_001344804.1;Note=isoform 1 is encoded by transcript variant 1;gbkey=CDS;gene=Dnaja4;product=dnaJ homolog subfamily A member 4 isoform 1;protein_id=NP_001344804.1;extra_copy_number=0
CM058249.1	Liftoff	CDS	69163165	69163265	.	+	.	ID=cds-NP_001344804.1;Parent=rna-NM_001357875.1;Dbxref=GeneID:58233,GenBank:NP_001344804.1,MGI:MGI:1927638;Name=NP_001344804.1;Note=isoform 1 is encoded by transcript variant 1;gbkey=CDS;gene=Dnaja4;product=dnaJ homolog subfamily A member 4 isoform 1;protein_id=NP_001344804.1;extra_copy_number=0
CM058249.1	Liftoff	CDS	69163356	69163571	.	+	.	ID=cds-NP_001344804.1;Parent=rna-NM_001357875.1;Dbxref=GeneID:58233,GenBank:NP_001344804.1,MGI:MGI:1927638;Name=NP_001344804.1;Note=isoform 1 is encoded by transcript variant 1;gbkey=CDS;gene=Dnaja4;product=dnaJ homolog subfamily A member 4 isoform 1;protein_id=NP_001344804.1;extra_copy_number=0
CM058249.1	Liftoff	mRNA	69148452	69165212	.	+	.	ID=rna-NM_021422.4;Parent=gene-Dnaja4;Dbxref=GeneID:58233,GenBank:NM_021422.4,MGI:MGI:1927638;Name=NM_021422.4;gbkey=mRNA;gene=Dnaja4;product=DnaJ heat shock protein family (Hsp40) member A4%2C transcript variant 2;tag=RefSeq Select;transcript_id=NM_021422.4;matches_ref_protein=True;valid_ORF=True;extra_copy_number=0
CM058249.1	Liftoff	exon	69148452	69148753	.	+	.	ID=exon-NM_021422.4-1;Parent=rna-NM_021422.4;Dbxref=GeneID:58233,GenBank:NM_021422.4,MGI:MGI:1927638;gbkey=mRNA;gene=Dnaja4;product=DnaJ heat shock protein family (Hsp40) member A4%2C transcript variant 2;tag=RefSeq Select;transcript_id=NM_021422.4;extra_copy_number=0
CM058249.1	Liftoff	exon	69154956	69155136	.	+	.	ID=exon-NM_021422.4-2;Parent=rna-NM_021422.4;Dbxref=GeneID:58233,GenBank:NM_021422.4,MGI:MGI:1927638;gbkey=mRNA;gene=Dnaja4;product=DnaJ heat shock protein family (Hsp40) member A4%2C transcript variant 2;tag=RefSeq Select;transcript_id=NM_021422.4;extra_copy_number=0
CM058249.1	Liftoff	exon	69157276	69157380	.	+	.	ID=exon-NM_021422.4-3;Parent=rna-NM_021422.4;Dbxref=GeneID:58233,GenBank:NM_021422.4,MGI:MGI:1927638;gbkey=mRNA;gene=Dnaja4;product=DnaJ heat shock protein family (Hsp40) member A4%2C transcript variant 2;tag=RefSeq Select;transcript_id=NM_021422.4;extra_copy_number=0
CM058249.1	Liftoff	exon	69158026	69158253	.	+	.	ID=exon-NM_021422.4-4;Parent=rna-NM_021422.4;Dbxref=GeneID:58233,GenBank:NM_021422.4,MGI:MGI:1927638;gbkey=mRNA;gene=Dnaja4;product=DnaJ heat shock protein family (Hsp40) member A4%2C transcript variant 2;tag=RefSeq Select;transcript_id=NM_021422.4;extra_copy_number=0
CM058249.1	Liftoff	exon	69159395	69159625	.	+	.	ID=exon-NM_021422.4-5;Parent=rna-NM_021422.4;Dbxref=GeneID:58233,GenBank:NM_021422.4,MGI:MGI:1927638;gbkey=mRNA;gene=Dnaja4;product=DnaJ heat shock protein family (Hsp40) member A4%2C transcript variant 2;tag=RefSeq Select;transcript_id=NM_021422.4;extra_copy_number=0
CM058249.1	Liftoff	exon	69163165	69163265	.	+	.	ID=exon-NM_021422.4-6;Parent=rna-NM_021422.4;Dbxref=GeneID:58233,GenBank:NM_021422.4,MGI:MGI:1927638;gbkey=mRNA;gene=Dnaja4;product=DnaJ heat shock protein family (Hsp40) member A4%2C transcript variant 2;tag=RefSeq Select;transcript_id=NM_021422.4;extra_copy_number=0
CM058249.1	Liftoff	exon	69163356	69165212	.	+	.	ID=exon-NM_021422.4-7;Parent=rna-NM_021422.4;Dbxref=GeneID:58233,GenBank:NM_021422.4,MGI:MGI:1927638;gbkey=mRNA;gene=Dnaja4;product=DnaJ heat shock protein family (Hsp40) member A4%2C transcript variant 2;tag=RefSeq Select;transcript_id=NM_021422.4;extra_copy_number=0
CM058249.1	Liftoff	CDS	69148622	69148753	.	+	.	ID=cds-NP_067397.1;Parent=rna-NM_021422.4;Dbxref=CCDS:CCDS23193.1,GeneID:58233,GenBank:NP_067397.1,MGI:MGI:1927638;Name=NP_067397.1;Note=isoform 2 is encoded by transcript variant 2;gbkey=CDS;gene=Dnaja4;product=dnaJ homolog subfamily A member 4 isoform 2;protein_id=NP_067397.1;tag=RefSeq Select;extra_copy_number=0
CM058249.1	Liftoff	CDS	69154956	69155136	.	+	.	ID=cds-NP_067397.1;Parent=rna-NM_021422.4;Dbxref=CCDS:CCDS23193.1,GeneID:58233,GenBank:NP_067397.1,MGI:MGI:1927638;Name=NP_067397.1;Note=isoform 2 is encoded by transcript variant 2;gbkey=CDS;gene=Dnaja4;product=dnaJ homolog subfamily A member 4 isoform 2;protein_id=NP_067397.1;tag=RefSeq Select;extra_copy_number=0
CM058249.1	Liftoff	CDS	69157276	69157380	.	+	.	ID=cds-NP_067397.1;Parent=rna-NM_021422.4;Dbxref=CCDS:CCDS23193.1,GeneID:58233,GenBank:NP_067397.1,MGI:MGI:1927638;Name=NP_067397.1;Note=isoform 2 is encoded by transcript variant 2;gbkey=CDS;gene=Dnaja4;product=dnaJ homolog subfamily A member 4 isoform 2;protein_id=NP_067397.1;tag=RefSeq Select;extra_copy_number=0
CM058249.1	Liftoff	CDS	69158026	69158253	.	+	.	ID=cds-NP_067397.1;Parent=rna-NM_021422.4;Dbxref=CCDS:CCDS23193.1,GeneID:58233,GenBank:NP_067397.1,MGI:MGI:1927638;Name=NP_067397.1;Note=isoform 2 is encoded by transcript variant 2;gbkey=CDS;gene=Dnaja4;product=dnaJ homolog subfamily A member 4 isoform 2;protein_id=NP_067397.1;tag=RefSeq Select;extra_copy_number=0
CM058249.1	Liftoff	CDS	69159395	69159625	.	+	.	ID=cds-NP_067397.1;Parent=rna-NM_021422.4;Dbxref=CCDS:CCDS23193.1,GeneID:58233,GenBank:NP_067397.1,MGI:MGI:1927638;Name=NP_067397.1;Note=isoform 2 is encoded by transcript variant 2;gbkey=CDS;gene=Dnaja4;product=dnaJ homolog subfamily A member 4 isoform 2;protein_id=NP_067397.1;tag=RefSeq Select;extra_copy_number=0
CM058249.1	Liftoff	CDS	69163165	69163265	.	+	.	ID=cds-NP_067397.1;Parent=rna-NM_021422.4;Dbxref=CCDS:CCDS23193.1,GeneID:58233,GenBank:NP_067397.1,MGI:MGI:1927638;Name=NP_067397.1;Note=isoform 2 is encoded by transcript variant 2;gbkey=CDS;gene=Dnaja4;product=dnaJ homolog subfamily A member 4 isoform 2;protein_id=NP_067397.1;tag=RefSeq Select;extra_copy_number=0
CM058249.1	Liftoff	CDS	69163356	69163571	.	+	.	ID=cds-NP_067397.1;Parent=rna-NM_021422.4;Dbxref=CCDS:CCDS23193.1,GeneID:58233,GenBank:NP_067397.1,MGI:MGI:1927638;Name=NP_067397.1;Note=isoform 2 is encoded by transcript variant 2;gbkey=CDS;gene=Dnaja4;product=dnaJ homolog subfamily A member 4 isoform 2;protein_id=NP_067397.1;tag=RefSeq Select;extra_copy_number=0
CM058249.1	Liftoff	transcript	69147741	69165210	.	+	.	ID=rna-XR_001778951.2;Parent=gene-Dnaja4;Dbxref=GeneID:58233,GenBank:XR_001778951.2,MGI:MGI:1927638;Name=XR_001778951.2;gbkey=misc_RNA;gene=Dnaja4;model_evidence=Supporting evidence includes similarity to: 1 mRNA%2C 12 ESTs%2C 1 Protein%2C 81 long SRA reads%2C and 100%25 coverage of the annotated genomic feature by RNAseq alignments%2C including 32 samples with support for all annotated introns;product=DnaJ heat shock protein family (Hsp40) member A4%2C transcript variant X2;transcript_id=XR_001778951.2;extra_copy_number=0
CM058249.1	Liftoff	exon	69147741	69148306	.	+	.	ID=exon-XR_001778951.2-1;Parent=rna-XR_001778951.2;Dbxref=GeneID:58233,GenBank:XR_001778951.2,MGI:MGI:1927638;gbkey=misc_RNA;gene=Dnaja4;product=DnaJ heat shock protein family (Hsp40) member A4%2C transcript variant X2;transcript_id=XR_001778951.2;extra_copy_number=0
CM058249.1	Liftoff	exon	69148615	69148753	.	+	.	ID=exon-XR_001778951.2-2;Parent=rna-XR_001778951.2;Dbxref=GeneID:58233,GenBank:XR_001778951.2,MGI:MGI:1927638;gbkey=misc_RNA;gene=Dnaja4;product=DnaJ heat shock protein family (Hsp40) member A4%2C transcript variant X2;transcript_id=XR_001778951.2;extra_copy_number=0
CM058249.1	Liftoff	exon	69154956	69155136	.	+	.	ID=exon-XR_001778951.2-3;Parent=rna-XR_001778951.2;Dbxref=GeneID:58233,GenBank:XR_001778951.2,MGI:MGI:1927638;gbkey=misc_RNA;gene=Dnaja4;product=DnaJ heat shock protein family (Hsp40) member A4%2C transcript variant X2;transcript_id=XR_001778951.2;extra_copy_number=0
CM058249.1	Liftoff	exon	69157276	69157380	.	+	.	ID=exon-XR_001778951.2-4;Parent=rna-XR_001778951.2;Dbxref=GeneID:58233,GenBank:XR_001778951.2,MGI:MGI:1927638;gbkey=misc_RNA;gene=Dnaja4;product=DnaJ heat shock protein family (Hsp40) member A4%2C transcript variant X2;transcript_id=XR_001778951.2;extra_copy_number=0
CM058249.1	Liftoff	exon	69158026	69158253	.	+	.	ID=exon-XR_001778951.2-5;Parent=rna-XR_001778951.2;Dbxref=GeneID:58233,GenBank:XR_001778951.2,MGI:MGI:1927638;gbkey=misc_RNA;gene=Dnaja4;product=DnaJ heat shock protein family (Hsp40) member A4%2C transcript variant X2;transcript_id=XR_001778951.2;extra_copy_number=0
CM058249.1	Liftoff	exon	69159498	69159625	.	+	.	ID=exon-XR_001778951.2-6;Parent=rna-XR_001778951.2;Dbxref=GeneID:58233,GenBank:XR_001778951.2,MGI:MGI:1927638;gbkey=misc_RNA;gene=Dnaja4;product=DnaJ heat shock protein family (Hsp40) member A4%2C transcript variant X2;transcript_id=XR_001778951.2;extra_copy_number=0
CM058249.1	Liftoff	exon	69163165	69163265	.	+	.	ID=exon-XR_001778951.2-7;Parent=rna-XR_001778951.2;Dbxref=GeneID:58233,GenBank:XR_001778951.2,MGI:MGI:1927638;gbkey=misc_RNA;gene=Dnaja4;product=DnaJ heat shock protein family (Hsp40) member A4%2C transcript variant X2;transcript_id=XR_001778951.2;extra_copy_number=0
CM058249.1	Liftoff	exon	69163356	69165210	.	+	.	ID=exon-XR_001778951.2-8;Parent=rna-XR_001778951.2;Dbxref=GeneID:58233,GenBank:XR_001778951.2,MGI:MGI:1927638;gbkey=misc_RNA;gene=Dnaja4;product=DnaJ heat shock protein family (Hsp40) member A4%2C transcript variant X2;transcript_id=XR_001778951.2;extra_copy_number=0
CM058249.1	Liftoff	transcript	69147741	69165210	.	+	.	ID=rna-XR_004935508.1;Parent=gene-Dnaja4;Dbxref=GeneID:58233,GenBank:XR_004935508.1,MGI:MGI:1927638;Name=XR_004935508.1;gbkey=misc_RNA;gene=Dnaja4;model_evidence=Supporting evidence includes similarity to: 1 mRNA%2C 12 ESTs%2C 1 Protein%2C 221 long SRA reads%2C and 100%25 coverage of the annotated genomic feature by RNAseq alignments%2C including 9 samples with support for all annotated introns;product=DnaJ heat shock protein family (Hsp40) member A4%2C transcript variant X1;transcript_id=XR_004935508.1;extra_copy_number=0
CM058249.1	Liftoff	exon	69147741	69148306	.	+	.	ID=exon-XR_004935508.1-1;Parent=rna-XR_004935508.1;Dbxref=GeneID:58233,GenBank:XR_004935508.1,MGI:MGI:1927638;gbkey=misc_RNA;gene=Dnaja4;product=DnaJ heat shock protein family (Hsp40) member A4%2C transcript variant X1;transcript_id=XR_004935508.1;extra_copy_number=0
CM058249.1	Liftoff	exon	69148615	69148753	.	+	.	ID=exon-XR_004935508.1-2;Parent=rna-XR_004935508.1;Dbxref=GeneID:58233,GenBank:XR_004935508.1,MGI:MGI:1927638;gbkey=misc_RNA;gene=Dnaja4;product=DnaJ heat shock protein family (Hsp40) member A4%2C transcript variant X1;transcript_id=XR_004935508.1;extra_copy_number=0
CM058249.1	Liftoff	exon	69154956	69155136	.	+	.	ID=exon-XR_004935508.1-3;Parent=rna-XR_004935508.1;Dbxref=GeneID:58233,GenBank:XR_004935508.1,MGI:MGI:1927638;gbkey=misc_RNA;gene=Dnaja4;product=DnaJ heat shock protein family (Hsp40) member A4%2C transcript variant X1;transcript_id=XR_004935508.1;extra_copy_number=0
CM058249.1	Liftoff	exon	69157276	69157380	.	+	.	ID=exon-XR_004935508.1-4;Parent=rna-XR_004935508.1;Dbxref=GeneID:58233,GenBank:XR_004935508.1,MGI:MGI:1927638;gbkey=misc_RNA;gene=Dnaja4;product=DnaJ heat shock protein family (Hsp40) member A4%2C transcript variant X1;transcript_id=XR_004935508.1;extra_copy_number=0
CM058249.1	Liftoff	exon	69158026	69158253	.	+	.	ID=exon-XR_004935508.1-5;Parent=rna-XR_004935508.1;Dbxref=GeneID:58233,GenBank:XR_004935508.1,MGI:MGI:1927638;gbkey=misc_RNA;gene=Dnaja4;product=DnaJ heat shock protein family (Hsp40) member A4%2C transcript variant X1;transcript_id=XR_004935508.1;extra_copy_number=0
CM058249.1	Liftoff	exon	69159395	69162052	.	+	.	ID=exon-XR_004935508.1-6;Parent=rna-XR_004935508.1;Dbxref=GeneID:58233,GenBank:XR_004935508.1,MGI:MGI:1927638;gbkey=misc_RNA;gene=Dnaja4;product=DnaJ heat shock protein family (Hsp40) member A4%2C transcript variant X1;transcript_id=XR_004935508.1;extra_copy_number=0
CM058249.1	Liftoff	exon	69163165	69163265	.	+	.	ID=exon-XR_004935508.1-7;Parent=rna-XR_004935508.1;Dbxref=GeneID:58233,GenBank:XR_004935508.1,MGI:MGI:1927638;gbkey=misc_RNA;gene=Dnaja4;product=DnaJ heat shock protein family (Hsp40) member A4%2C transcript variant X1;transcript_id=XR_004935508.1;extra_copy_number=0
CM058249.1	Liftoff	exon	69163356	69165210	.	+	.	ID=exon-XR_004935508.1-8;Parent=rna-XR_004935508.1;Dbxref=GeneID:58233,GenBank:XR_004935508.1,MGI:MGI:1927638;gbkey=misc_RNA;gene=Dnaja4;product=DnaJ heat shock protein family (Hsp40) member A4%2C transcript variant X1;transcript_id=XR_004935508.1;extra_copy_number=0
CM058249.1	Liftoff	gene	69157206	69157274	.	+	.	ID=gene-Mir5710;Dbxref=GeneID:100885845,MGI:MGI:5452649,miRBase:MI0019319;Name=Mir5710;description=microRNA 5710;gbkey=Gene;gene=Mir5710;gene_biotype=miRNA;gene_synonym=Gm22872,mir-5710,mmu-mir-5710;coverage=1.0;sequence_ID=1.0;extra_copy_number=0;copy_num_ID=gene-Mir5710_0
CM058249.1	Liftoff	primary_transcript	69157206	69157274	.	+	.	ID=rna-NR_049206.1;Parent=gene-Mir5710;Dbxref=GeneID:100885845,GenBank:NR_049206.1,MGI:MGI:5452649,miRBase:MI0019319;Name=NR_049206.1;gbkey=precursor_RNA;gene=Mir5710;product=microRNA 5710;transcript_id=NR_049206.1;extra_copy_number=0
CM058249.1	Liftoff	exon	69157206	69157274	.	+	.	ID=exon-NR_049206.1-1;Parent=rna-NR_049206.1;Dbxref=GeneID:100885845,GenBank:NR_049206.1,MGI:MGI:5452649,miRBase:MI0019319;gbkey=precursor_RNA;gene=Mir5710;product=microRNA 5710;transcript_id=NR_049206.1;extra_copy_number=0
CM058249.1	Liftoff	gene	69166048	69183437	.	-	.	ID=gene-Skic8;Dbxref=GeneID:66317,MGI:MGI:1917493;Name=Skic8;description=SKI8 subunit of superkiller complex;gbkey=Gene;gene=Skic8;gene_biotype=protein_coding;gene_synonym=2700038L12Rik,2810418I05Rik,REC14,Wdr61;coverage=1.0;sequence_ID=1.0;valid_ORFs=5;extra_copy_number=0;copy_num_ID=gene-Skic8_0
CM058249.1	Liftoff	mRNA	69166048	69183437	.	-	.	ID=rna-NM_001025375.2;Parent=gene-Skic8;Dbxref=GeneID:66317,GenBank:NM_001025375.2,MGI:MGI:1917493;Name=NM_001025375.2;gbkey=mRNA;gene=Skic8;product=SKI8 subunit of superkiller complex%2C transcript variant 1;transcript_id=NM_001025375.2;matches_ref_protein=True;valid_ORF=True;extra_copy_number=0
CM058249.1	Liftoff	exon	69166048	69166330	.	-	.	ID=exon-NM_001025375.2-11;Parent=rna-NM_001025375.2;Dbxref=GeneID:66317,GenBank:NM_001025375.2,MGI:MGI:1917493;gbkey=mRNA;gene=Skic8;product=SKI8 subunit of superkiller complex%2C transcript variant 1;transcript_id=NM_001025375.2;extra_copy_number=0
CM058249.1	Liftoff	exon	69168146	69168224	.	-	.	ID=exon-NM_001025375.2-10;Parent=rna-NM_001025375.2;Dbxref=GeneID:66317,GenBank:NM_001025375.2,MGI:MGI:1917493;gbkey=mRNA;gene=Skic8;product=SKI8 subunit of superkiller complex%2C transcript variant 1;transcript_id=NM_001025375.2;extra_copy_number=0
CM058249.1	Liftoff	exon	69169155	69169247	.	-	.	ID=exon-NM_001025375.2-9;Parent=rna-NM_001025375.2;Dbxref=GeneID:66317,GenBank:NM_001025375.2,MGI:MGI:1917493;gbkey=mRNA;gene=Skic8;product=SKI8 subunit of superkiller complex%2C transcript variant 1;transcript_id=NM_001025375.2;extra_copy_number=0
CM058249.1	Liftoff	exon	69171729	69171822	.	-	.	ID=exon-NM_001025375.2-8;Parent=rna-NM_001025375.2;Dbxref=GeneID:66317,GenBank:NM_001025375.2,MGI:MGI:1917493;gbkey=mRNA;gene=Skic8;product=SKI8 subunit of superkiller complex%2C transcript variant 1;transcript_id=NM_001025375.2;extra_copy_number=0
CM058249.1	Liftoff	exon	69172946	69173039	.	-	.	ID=exon-NM_001025375.2-7;Parent=rna-NM_001025375.2;Dbxref=GeneID:66317,GenBank:NM_001025375.2,MGI:MGI:1917493;gbkey=mRNA;gene=Skic8;product=SKI8 subunit of superkiller complex%2C transcript variant 1;transcript_id=NM_001025375.2;extra_copy_number=0
CM058249.1	Liftoff	exon	69173221	69173369	.	-	.	ID=exon-NM_001025375.2-6;Parent=rna-NM_001025375.2;Dbxref=GeneID:66317,GenBank:NM_001025375.2,MGI:MGI:1917493;gbkey=mRNA;gene=Skic8;product=SKI8 subunit of superkiller complex%2C transcript variant 1;transcript_id=NM_001025375.2;extra_copy_number=0
CM058249.1	Liftoff	exon	69176478	69176650	.	-	.	ID=exon-NM_001025375.2-5;Parent=rna-NM_001025375.2;Dbxref=GeneID:66317,GenBank:NM_001025375.2,MGI:MGI:1917493;gbkey=mRNA;gene=Skic8;product=SKI8 subunit of superkiller complex%2C transcript variant 1;transcript_id=NM_001025375.2;extra_copy_number=0
CM058249.1	Liftoff	exon	69177059	69177164	.	-	.	ID=exon-NM_001025375.2-4;Parent=rna-NM_001025375.2;Dbxref=GeneID:66317,GenBank:NM_001025375.2,MGI:MGI:1917493;gbkey=mRNA;gene=Skic8;product=SKI8 subunit of superkiller complex%2C transcript variant 1;transcript_id=NM_001025375.2;extra_copy_number=0
CM058249.1	Liftoff	exon	69179521	69179548	.	-	.	ID=exon-NM_001025375.2-3;Parent=rna-NM_001025375.2;Dbxref=GeneID:66317,GenBank:NM_001025375.2,MGI:MGI:1917493;gbkey=mRNA;gene=Skic8;product=SKI8 subunit of superkiller complex%2C transcript variant 1;transcript_id=NM_001025375.2;extra_copy_number=0
CM058249.1	Liftoff	exon	69180275	69180325	.	-	.	ID=exon-NM_001025375.2-2;Parent=rna-NM_001025375.2;Dbxref=GeneID:66317,GenBank:NM_001025375.2,MGI:MGI:1917493;gbkey=mRNA;gene=Skic8;product=SKI8 subunit of superkiller complex%2C transcript variant 1;transcript_id=NM_001025375.2;extra_copy_number=0
CM058249.1	Liftoff	exon	69183257	69183437	.	-	.	ID=exon-NM_001025375.2-1;Parent=rna-NM_001025375.2;Dbxref=GeneID:66317,GenBank:NM_001025375.2,MGI:MGI:1917493;gbkey=mRNA;gene=Skic8;product=SKI8 subunit of superkiller complex%2C transcript variant 1;transcript_id=NM_001025375.2;extra_copy_number=0
CM058249.1	Liftoff	CDS	69166241	69166330	.	-	.	ID=cds-NP_001020546.1;Parent=rna-NM_001025375.2;Dbxref=CCDS:CCDS23194.1,GeneID:66317,GenBank:NP_001020546.1,MGI:MGI:1917493;Name=NP_001020546.1;Note=isoform a is encoded by transcript variant 1;gbkey=CDS;gene=Skic8;product=SKI8 subunit of superkiller complex protein isoform a;protein_id=NP_001020546.1;extra_copy_number=0
CM058249.1	Liftoff	CDS	69168146	69168224	.	-	.	ID=cds-NP_001020546.1;Parent=rna-NM_001025375.2;Dbxref=CCDS:CCDS23194.1,GeneID:66317,GenBank:NP_001020546.1,MGI:MGI:1917493;Name=NP_001020546.1;Note=isoform a is encoded by transcript variant 1;gbkey=CDS;gene=Skic8;product=SKI8 subunit of superkiller complex protein isoform a;protein_id=NP_001020546.1;extra_copy_number=0
CM058249.1	Liftoff	CDS	69169155	69169247	.	-	.	ID=cds-NP_001020546.1;Parent=rna-NM_001025375.2;Dbxref=CCDS:CCDS23194.1,GeneID:66317,GenBank:NP_001020546.1,MGI:MGI:1917493;Name=NP_001020546.1;Note=isoform a is encoded by transcript variant 1;gbkey=CDS;gene=Skic8;product=SKI8 subunit of superkiller complex protein isoform a;protein_id=NP_001020546.1;extra_copy_number=0
CM058249.1	Liftoff	CDS	69171729	69171822	.	-	.	ID=cds-NP_001020546.1;Parent=rna-NM_001025375.2;Dbxref=CCDS:CCDS23194.1,GeneID:66317,GenBank:NP_001020546.1,MGI:MGI:1917493;Name=NP_001020546.1;Note=isoform a is encoded by transcript variant 1;gbkey=CDS;gene=Skic8;product=SKI8 subunit of superkiller complex protein isoform a;protein_id=NP_001020546.1;extra_copy_number=0
CM058249.1	Liftoff	CDS	69172946	69173039	.	-	.	ID=cds-NP_001020546.1;Parent=rna-NM_001025375.2;Dbxref=CCDS:CCDS23194.1,GeneID:66317,GenBank:NP_001020546.1,MGI:MGI:1917493;Name=NP_001020546.1;Note=isoform a is encoded by transcript variant 1;gbkey=CDS;gene=Skic8;product=SKI8 subunit of superkiller complex protein isoform a;protein_id=NP_001020546.1;extra_copy_number=0
CM058249.1	Liftoff	CDS	69173221	69173369	.	-	.	ID=cds-NP_001020546.1;Parent=rna-NM_001025375.2;Dbxref=CCDS:CCDS23194.1,GeneID:66317,GenBank:NP_001020546.1,MGI:MGI:1917493;Name=NP_001020546.1;Note=isoform a is encoded by transcript variant 1;gbkey=CDS;gene=Skic8;product=SKI8 subunit of superkiller complex protein isoform a;protein_id=NP_001020546.1;extra_copy_number=0
CM058249.1	Liftoff	CDS	69176478	69176650	.	-	.	ID=cds-NP_001020546.1;Parent=rna-NM_001025375.2;Dbxref=CCDS:CCDS23194.1,GeneID:66317,GenBank:NP_001020546.1,MGI:MGI:1917493;Name=NP_001020546.1;Note=isoform a is encoded by transcript variant 1;gbkey=CDS;gene=Skic8;product=SKI8 subunit of superkiller complex protein isoform a;protein_id=NP_001020546.1;extra_copy_number=0
CM058249.1	Liftoff	CDS	69177059	69177164	.	-	.	ID=cds-NP_001020546.1;Parent=rna-NM_001025375.2;Dbxref=CCDS:CCDS23194.1,GeneID:66317,GenBank:NP_001020546.1,MGI:MGI:1917493;Name=NP_001020546.1;Note=isoform a is encoded by transcript variant 1;gbkey=CDS;gene=Skic8;product=SKI8 subunit of superkiller complex protein isoform a;protein_id=NP_001020546.1;extra_copy_number=0
CM058249.1	Liftoff	CDS	69179521	69179548	.	-	.	ID=cds-NP_001020546.1;Parent=rna-NM_001025375.2;Dbxref=CCDS:CCDS23194.1,GeneID:66317,GenBank:NP_001020546.1,MGI:MGI:1917493;Name=NP_001020546.1;Note=isoform a is encoded by transcript variant 1;gbkey=CDS;gene=Skic8;product=SKI8 subunit of superkiller complex protein isoform a;protein_id=NP_001020546.1;extra_copy_number=0
CM058249.1	Liftoff	CDS	69180275	69180286	.	-	.	ID=cds-NP_001020546.1;Parent=rna-NM_001025375.2;Dbxref=CCDS:CCDS23194.1,GeneID:66317,GenBank:NP_001020546.1,MGI:MGI:1917493;Name=NP_001020546.1;Note=isoform a is encoded by transcript variant 1;gbkey=CDS;gene=Skic8;product=SKI8 subunit of superkiller complex protein isoform a;protein_id=NP_001020546.1;extra_copy_number=0
CM058249.1	Liftoff	mRNA	69166048	69183437	.	-	.	ID=rna-NM_001025376.2;Parent=gene-Skic8;Dbxref=GeneID:66317,GenBank:NM_001025376.2,MGI:MGI:1917493;Name=NM_001025376.2;gbkey=mRNA;gene=Skic8;product=SKI8 subunit of superkiller complex%2C transcript variant 3;transcript_id=NM_001025376.2;matches_ref_protein=True;valid_ORF=True;extra_copy_number=0
CM058249.1	Liftoff	exon	69166048	69166330	.	-	.	ID=exon-NM_001025376.2-11;Parent=rna-NM_001025376.2;Dbxref=GeneID:66317,GenBank:NM_001025376.2,MGI:MGI:1917493;gbkey=mRNA;gene=Skic8;product=SKI8 subunit of superkiller complex%2C transcript variant 3;transcript_id=NM_001025376.2;extra_copy_number=0
CM058249.1	Liftoff	exon	69168146	69168224	.	-	.	ID=exon-NM_001025376.2-10;Parent=rna-NM_001025376.2;Dbxref=GeneID:66317,GenBank:NM_001025376.2,MGI:MGI:1917493;gbkey=mRNA;gene=Skic8;product=SKI8 subunit of superkiller complex%2C transcript variant 3;transcript_id=NM_001025376.2;extra_copy_number=0
CM058249.1	Liftoff	exon	69169155	69169247	.	-	.	ID=exon-NM_001025376.2-9;Parent=rna-NM_001025376.2;Dbxref=GeneID:66317,GenBank:NM_001025376.2,MGI:MGI:1917493;gbkey=mRNA;gene=Skic8;product=SKI8 subunit of superkiller complex%2C transcript variant 3;transcript_id=NM_001025376.2;extra_copy_number=0
CM058249.1	Liftoff	exon	69171729	69171822	.	-	.	ID=exon-NM_001025376.2-8;Parent=rna-NM_001025376.2;Dbxref=GeneID:66317,GenBank:NM_001025376.2,MGI:MGI:1917493;gbkey=mRNA;gene=Skic8;product=SKI8 subunit of superkiller complex%2C transcript variant 3;transcript_id=NM_001025376.2;extra_copy_number=0
CM058249.1	Liftoff	exon	69172946	69173039	.	-	.	ID=exon-NM_001025376.2-7;Parent=rna-NM_001025376.2;Dbxref=GeneID:66317,GenBank:NM_001025376.2,MGI:MGI:1917493;gbkey=mRNA;gene=Skic8;product=SKI8 subunit of superkiller complex%2C transcript variant 3;transcript_id=NM_001025376.2;extra_copy_number=0
CM058249.1	Liftoff	exon	69173221	69173369	.	-	.	ID=exon-NM_001025376.2-6;Parent=rna-NM_001025376.2;Dbxref=GeneID:66317,GenBank:NM_001025376.2,MGI:MGI:1917493;gbkey=mRNA;gene=Skic8;product=SKI8 subunit of superkiller complex%2C transcript variant 3;transcript_id=NM_001025376.2;extra_copy_number=0
CM058249.1	Liftoff	exon	69176478	69176650	.	-	.	ID=exon-NM_001025376.2-5;Parent=rna-NM_001025376.2;Dbxref=GeneID:66317,GenBank:NM_001025376.2,MGI:MGI:1917493;gbkey=mRNA;gene=Skic8;product=SKI8 subunit of superkiller complex%2C transcript variant 3;transcript_id=NM_001025376.2;extra_copy_number=0
CM058249.1	Liftoff	exon	69177059	69177164	.	-	.	ID=exon-NM_001025376.2-4;Parent=rna-NM_001025376.2;Dbxref=GeneID:66317,GenBank:NM_001025376.2,MGI:MGI:1917493;gbkey=mRNA;gene=Skic8;product=SKI8 subunit of superkiller complex%2C transcript variant 3;transcript_id=NM_001025376.2;extra_copy_number=0
CM058249.1	Liftoff	exon	69179521	69179543	.	-	.	ID=exon-NM_001025376.2-3;Parent=rna-NM_001025376.2;Dbxref=GeneID:66317,GenBank:NM_001025376.2,MGI:MGI:1917493;gbkey=mRNA;gene=Skic8;product=SKI8 subunit of superkiller complex%2C transcript variant 3;transcript_id=NM_001025376.2;extra_copy_number=0
CM058249.1	Liftoff	exon	69180275	69180325	.	-	.	ID=exon-NM_001025376.2-2;Parent=rna-NM_001025376.2;Dbxref=GeneID:66317,GenBank:NM_001025376.2,MGI:MGI:1917493;gbkey=mRNA;gene=Skic8;product=SKI8 subunit of superkiller complex%2C transcript variant 3;transcript_id=NM_001025376.2;extra_copy_number=0
CM058249.1	Liftoff	exon	69183363	69183437	.	-	.	ID=exon-NM_001025376.2-1;Parent=rna-NM_001025376.2;Dbxref=GeneID:66317,GenBank:NM_001025376.2,MGI:MGI:1917493;gbkey=mRNA;gene=Skic8;product=SKI8 subunit of superkiller complex%2C transcript variant 3;transcript_id=NM_001025376.2;extra_copy_number=0
CM058249.1	Liftoff	CDS	69166241	69166330	.	-	.	ID=cds-NP_001020547.1;Parent=rna-NM_001025376.2;Dbxref=CCDS:CCDS59747.1,GeneID:66317,GenBank:NP_001020547.1,MGI:MGI:1917493;Name=NP_001020547.1;Note=isoform b is encoded by transcript variant 3;gbkey=CDS;gene=Skic8;product=SKI8 subunit of superkiller complex protein isoform b;protein_id=NP_001020547.1;extra_copy_number=0
CM058249.1	Liftoff	CDS	69168146	69168224	.	-	.	ID=cds-NP_001020547.1;Parent=rna-NM_001025376.2;Dbxref=CCDS:CCDS59747.1,GeneID:66317,GenBank:NP_001020547.1,MGI:MGI:1917493;Name=NP_001020547.1;Note=isoform b is encoded by transcript variant 3;gbkey=CDS;gene=Skic8;product=SKI8 subunit of superkiller complex protein isoform b;protein_id=NP_001020547.1;extra_copy_number=0
CM058249.1	Liftoff	CDS	69169155	69169247	.	-	.	ID=cds-NP_001020547.1;Parent=rna-NM_001025376.2;Dbxref=CCDS:CCDS59747.1,GeneID:66317,GenBank:NP_001020547.1,MGI:MGI:1917493;Name=NP_001020547.1;Note=isoform b is encoded by transcript variant 3;gbkey=CDS;gene=Skic8;product=SKI8 subunit of superkiller complex protein isoform b;protein_id=NP_001020547.1;extra_copy_number=0
CM058249.1	Liftoff	CDS	69171729	69171822	.	-	.	ID=cds-NP_001020547.1;Parent=rna-NM_001025376.2;Dbxref=CCDS:CCDS59747.1,GeneID:66317,GenBank:NP_001020547.1,MGI:MGI:1917493;Name=NP_001020547.1;Note=isoform b is encoded by transcript variant 3;gbkey=CDS;gene=Skic8;product=SKI8 subunit of superkiller complex protein isoform b;protein_id=NP_001020547.1;extra_copy_number=0
CM058249.1	Liftoff	CDS	69172946	69173039	.	-	.	ID=cds-NP_001020547.1;Parent=rna-NM_001025376.2;Dbxref=CCDS:CCDS59747.1,GeneID:66317,GenBank:NP_001020547.1,MGI:MGI:1917493;Name=NP_001020547.1;Note=isoform b is encoded by transcript variant 3;gbkey=CDS;gene=Skic8;product=SKI8 subunit of superkiller complex protein isoform b;protein_id=NP_001020547.1;extra_copy_number=0
CM058249.1	Liftoff	CDS	69173221	69173369	.	-	.	ID=cds-NP_001020547.1;Parent=rna-NM_001025376.2;Dbxref=CCDS:CCDS59747.1,GeneID:66317,GenBank:NP_001020547.1,MGI:MGI:1917493;Name=NP_001020547.1;Note=isoform b is encoded by transcript variant 3;gbkey=CDS;gene=Skic8;product=SKI8 subunit of superkiller complex protein isoform b;protein_id=NP_001020547.1;extra_copy_number=0
CM058249.1	Liftoff	CDS	69176478	69176502	.	-	.	ID=cds-NP_001020547.1;Parent=rna-NM_001025376.2;Dbxref=CCDS:CCDS59747.1,GeneID:66317,GenBank:NP_001020547.1,MGI:MGI:1917493;Name=NP_001020547.1;Note=isoform b is encoded by transcript variant 3;gbkey=CDS;gene=Skic8;product=SKI8 subunit of superkiller complex protein isoform b;protein_id=NP_001020547.1;extra_copy_number=0
CM058249.1	Liftoff	mRNA	69166048	69183437	.	-	.	ID=rna-NM_023191.3;Parent=gene-Skic8;Dbxref=GeneID:66317,GenBank:NM_023191.3,MGI:MGI:1917493;Name=NM_023191.3;gbkey=mRNA;gene=Skic8;product=SKI8 subunit of superkiller complex%2C transcript variant 2;tag=RefSeq Select;transcript_id=NM_023191.3;matches_ref_protein=True;valid_ORF=True;extra_copy_number=0
CM058249.1	Liftoff	exon	69166048	69166330	.	-	.	ID=exon-NM_023191.3-11;Parent=rna-NM_023191.3;Dbxref=GeneID:66317,GenBank:NM_023191.3,MGI:MGI:1917493;gbkey=mRNA;gene=Skic8;product=SKI8 subunit of superkiller complex%2C transcript variant 2;tag=RefSeq Select;transcript_id=NM_023191.3;extra_copy_number=0
CM058249.1	Liftoff	exon	69168146	69168224	.	-	.	ID=exon-NM_023191.3-10;Parent=rna-NM_023191.3;Dbxref=GeneID:66317,GenBank:NM_023191.3,MGI:MGI:1917493;gbkey=mRNA;gene=Skic8;product=SKI8 subunit of superkiller complex%2C transcript variant 2;tag=RefSeq Select;transcript_id=NM_023191.3;extra_copy_number=0
CM058249.1	Liftoff	exon	69169155	69169247	.	-	.	ID=exon-NM_023191.3-9;Parent=rna-NM_023191.3;Dbxref=GeneID:66317,GenBank:NM_023191.3,MGI:MGI:1917493;gbkey=mRNA;gene=Skic8;product=SKI8 subunit of superkiller complex%2C transcript variant 2;tag=RefSeq Select;transcript_id=NM_023191.3;extra_copy_number=0
CM058249.1	Liftoff	exon	69171729	69171822	.	-	.	ID=exon-NM_023191.3-8;Parent=rna-NM_023191.3;Dbxref=GeneID:66317,GenBank:NM_023191.3,MGI:MGI:1917493;gbkey=mRNA;gene=Skic8;product=SKI8 subunit of superkiller complex%2C transcript variant 2;tag=RefSeq Select;transcript_id=NM_023191.3;extra_copy_number=0
CM058249.1	Liftoff	exon	69172946	69173039	.	-	.	ID=exon-NM_023191.3-7;Parent=rna-NM_023191.3;Dbxref=GeneID:66317,GenBank:NM_023191.3,MGI:MGI:1917493;gbkey=mRNA;gene=Skic8;product=SKI8 subunit of superkiller complex%2C transcript variant 2;tag=RefSeq Select;transcript_id=NM_023191.3;extra_copy_number=0
CM058249.1	Liftoff	exon	69173221	69173369	.	-	.	ID=exon-NM_023191.3-6;Parent=rna-NM_023191.3;Dbxref=GeneID:66317,GenBank:NM_023191.3,MGI:MGI:1917493;gbkey=mRNA;gene=Skic8;product=SKI8 subunit of superkiller complex%2C transcript variant 2;tag=RefSeq Select;transcript_id=NM_023191.3;extra_copy_number=0
CM058249.1	Liftoff	exon	69176478	69176650	.	-	.	ID=exon-NM_023191.3-5;Parent=rna-NM_023191.3;Dbxref=GeneID:66317,GenBank:NM_023191.3,MGI:MGI:1917493;gbkey=mRNA;gene=Skic8;product=SKI8 subunit of superkiller complex%2C transcript variant 2;tag=RefSeq Select;transcript_id=NM_023191.3;extra_copy_number=0
CM058249.1	Liftoff	exon	69177059	69177164	.	-	.	ID=exon-NM_023191.3-4;Parent=rna-NM_023191.3;Dbxref=GeneID:66317,GenBank:NM_023191.3,MGI:MGI:1917493;gbkey=mRNA;gene=Skic8;product=SKI8 subunit of superkiller complex%2C transcript variant 2;tag=RefSeq Select;transcript_id=NM_023191.3;extra_copy_number=0
CM058249.1	Liftoff	exon	69179521	69179548	.	-	.	ID=exon-NM_023191.3-3;Parent=rna-NM_023191.3;Dbxref=GeneID:66317,GenBank:NM_023191.3,MGI:MGI:1917493;gbkey=mRNA;gene=Skic8;product=SKI8 subunit of superkiller complex%2C transcript variant 2;tag=RefSeq Select;transcript_id=NM_023191.3;extra_copy_number=0
CM058249.1	Liftoff	exon	69180275	69180325	.	-	.	ID=exon-NM_023191.3-2;Parent=rna-NM_023191.3;Dbxref=GeneID:66317,GenBank:NM_023191.3,MGI:MGI:1917493;gbkey=mRNA;gene=Skic8;product=SKI8 subunit of superkiller complex%2C transcript variant 2;tag=RefSeq Select;transcript_id=NM_023191.3;extra_copy_number=0
CM058249.1	Liftoff	exon	69183363	69183437	.	-	.	ID=exon-NM_023191.3-1;Parent=rna-NM_023191.3;Dbxref=GeneID:66317,GenBank:NM_023191.3,MGI:MGI:1917493;gbkey=mRNA;gene=Skic8;product=SKI8 subunit of superkiller complex%2C transcript variant 2;tag=RefSeq Select;transcript_id=NM_023191.3;extra_copy_number=0
CM058249.1	Liftoff	CDS	69166241	69166330	.	-	.	ID=cds-NP_075680.1;Parent=rna-NM_023191.3;Dbxref=CCDS:CCDS23194.1,GeneID:66317,GenBank:NP_075680.1,MGI:MGI:1917493;Name=NP_075680.1;Note=isoform a is encoded by transcript variant 2;gbkey=CDS;gene=Skic8;product=SKI8 subunit of superkiller complex protein isoform a;protein_id=NP_075680.1;tag=RefSeq Select;extra_copy_number=0
CM058249.1	Liftoff	CDS	69168146	69168224	.	-	.	ID=cds-NP_075680.1;Parent=rna-NM_023191.3;Dbxref=CCDS:CCDS23194.1,GeneID:66317,GenBank:NP_075680.1,MGI:MGI:1917493;Name=NP_075680.1;Note=isoform a is encoded by transcript variant 2;gbkey=CDS;gene=Skic8;product=SKI8 subunit of superkiller complex protein isoform a;protein_id=NP_075680.1;tag=RefSeq Select;extra_copy_number=0
CM058249.1	Liftoff	CDS	69169155	69169247	.	-	.	ID=cds-NP_075680.1;Parent=rna-NM_023191.3;Dbxref=CCDS:CCDS23194.1,GeneID:66317,GenBank:NP_075680.1,MGI:MGI:1917493;Name=NP_075680.1;Note=isoform a is encoded by transcript variant 2;gbkey=CDS;gene=Skic8;product=SKI8 subunit of superkiller complex protein isoform a;protein_id=NP_075680.1;tag=RefSeq Select;extra_copy_number=0
CM058249.1	Liftoff	CDS	69171729	69171822	.	-	.	ID=cds-NP_075680.1;Parent=rna-NM_023191.3;Dbxref=CCDS:CCDS23194.1,GeneID:66317,GenBank:NP_075680.1,MGI:MGI:1917493;Name=NP_075680.1;Note=isoform a is encoded by transcript variant 2;gbkey=CDS;gene=Skic8;product=SKI8 subunit of superkiller complex protein isoform a;protein_id=NP_075680.1;tag=RefSeq Select;extra_copy_number=0
CM058249.1	Liftoff	CDS	69172946	69173039	.	-	.	ID=cds-NP_075680.1;Parent=rna-NM_023191.3;Dbxref=CCDS:CCDS23194.1,GeneID:66317,GenBank:NP_075680.1,MGI:MGI:1917493;Name=NP_075680.1;Note=isoform a is encoded by transcript variant 2;gbkey=CDS;gene=Skic8;product=SKI8 subunit of superkiller complex protein isoform a;protein_id=NP_075680.1;tag=RefSeq Select;extra_copy_number=0
CM058249.1	Liftoff	CDS	69173221	69173369	.	-	.	ID=cds-NP_075680.1;Parent=rna-NM_023191.3;Dbxref=CCDS:CCDS23194.1,GeneID:66317,GenBank:NP_075680.1,MGI:MGI:1917493;Name=NP_075680.1;Note=isoform a is encoded by transcript variant 2;gbkey=CDS;gene=Skic8;product=SKI8 subunit of superkiller complex protein isoform a;protein_id=NP_075680.1;tag=RefSeq Select;extra_copy_number=0
CM058249.1	Liftoff	CDS	69176478	69176650	.	-	.	ID=cds-NP_075680.1;Parent=rna-NM_023191.3;Dbxref=CCDS:CCDS23194.1,GeneID:66317,GenBank:NP_075680.1,MGI:MGI:1917493;Name=NP_075680.1;Note=isoform a is encoded by transcript variant 2;gbkey=CDS;gene=Skic8;product=SKI8 subunit of superkiller complex protein isoform a;protein_id=NP_075680.1;tag=RefSeq Select;extra_copy_number=0
CM058249.1	Liftoff	CDS	69177059	69177164	.	-	.	ID=cds-NP_075680.1;Parent=rna-NM_023191.3;Dbxref=CCDS:CCDS23194.1,GeneID:66317,GenBank:NP_075680.1,MGI:MGI:1917493;Name=NP_075680.1;Note=isoform a is encoded by transcript variant 2;gbkey=CDS;gene=Skic8;product=SKI8 subunit of superkiller complex protein isoform a;protein_id=NP_075680.1;tag=RefSeq Select;extra_copy_number=0
CM058249.1	Liftoff	CDS	69179521	69179548	.	-	.	ID=cds-NP_075680.1;Parent=rna-NM_023191.3;Dbxref=CCDS:CCDS23194.1,GeneID:66317,GenBank:NP_075680.1,MGI:MGI:1917493;Name=NP_075680.1;Note=isoform a is encoded by transcript variant 2;gbkey=CDS;gene=Skic8;product=SKI8 subunit of superkiller complex protein isoform a;protein_id=NP_075680.1;tag=RefSeq Select;extra_copy_number=0
CM058249.1	Liftoff	CDS	69180275	69180286	.	-	.	ID=cds-NP_075680.1;Parent=rna-NM_023191.3;Dbxref=CCDS:CCDS23194.1,GeneID:66317,GenBank:NP_075680.1,MGI:MGI:1917493;Name=NP_075680.1;Note=isoform a is encoded by transcript variant 2;gbkey=CDS;gene=Skic8;product=SKI8 subunit of superkiller complex protein isoform a;protein_id=NP_075680.1;tag=RefSeq Select;extra_copy_number=0
CM058249.1	Liftoff	mRNA	69166052	69183401	.	-	.	ID=rna-XM_011242785.2;Parent=gene-Skic8;Dbxref=GeneID:66317,GenBank:XM_011242785.2,MGI:MGI:1917493;Name=XM_011242785.2;gbkey=mRNA;gene=Skic8;model_evidence=Supporting evidence includes similarity to: 2 mRNAs%2C 71 ESTs%2C 1 Protein%2C 1355 long SRA reads%2C and 100%25 coverage of the annotated genomic feature by RNAseq alignments%2C including 52 samples with support for all annotated introns;product=SKI8 subunit of superkiller complex%2C transcript variant X2;transcript_id=XM_011242785.2;matches_ref_protein=True;valid_ORF=True;extra_copy_number=0
CM058249.1	Liftoff	exon	69166052	69166330	.	-	.	ID=exon-XM_011242785.2-11;Parent=rna-XM_011242785.2;Dbxref=GeneID:66317,GenBank:XM_011242785.2,MGI:MGI:1917493;gbkey=mRNA;gene=Skic8;product=SKI8 subunit of superkiller complex%2C transcript variant X2;transcript_id=XM_011242785.2;extra_copy_number=0
CM058249.1	Liftoff	exon	69168146	69168224	.	-	.	ID=exon-XM_011242785.2-10;Parent=rna-XM_011242785.2;Dbxref=GeneID:66317,GenBank:XM_011242785.2,MGI:MGI:1917493;gbkey=mRNA;gene=Skic8;product=SKI8 subunit of superkiller complex%2C transcript variant X2;transcript_id=XM_011242785.2;extra_copy_number=0
CM058249.1	Liftoff	exon	69169155	69169247	.	-	.	ID=exon-XM_011242785.2-9;Parent=rna-XM_011242785.2;Dbxref=GeneID:66317,GenBank:XM_011242785.2,MGI:MGI:1917493;gbkey=mRNA;gene=Skic8;product=SKI8 subunit of superkiller complex%2C transcript variant X2;transcript_id=XM_011242785.2;extra_copy_number=0
CM058249.1	Liftoff	exon	69171729	69171822	.	-	.	ID=exon-XM_011242785.2-8;Parent=rna-XM_011242785.2;Dbxref=GeneID:66317,GenBank:XM_011242785.2,MGI:MGI:1917493;gbkey=mRNA;gene=Skic8;product=SKI8 subunit of superkiller complex%2C transcript variant X2;transcript_id=XM_011242785.2;extra_copy_number=0
CM058249.1	Liftoff	exon	69172946	69173039	.	-	.	ID=exon-XM_011242785.2-7;Parent=rna-XM_011242785.2;Dbxref=GeneID:66317,GenBank:XM_011242785.2,MGI:MGI:1917493;gbkey=mRNA;gene=Skic8;product=SKI8 subunit of superkiller complex%2C transcript variant X2;transcript_id=XM_011242785.2;extra_copy_number=0
CM058249.1	Liftoff	exon	69173221	69173369	.	-	.	ID=exon-XM_011242785.2-6;Parent=rna-XM_011242785.2;Dbxref=GeneID:66317,GenBank:XM_011242785.2,MGI:MGI:1917493;gbkey=mRNA;gene=Skic8;product=SKI8 subunit of superkiller complex%2C transcript variant X2;transcript_id=XM_011242785.2;extra_copy_number=0
CM058249.1	Liftoff	exon	69176478	69176650	.	-	.	ID=exon-XM_011242785.2-5;Parent=rna-XM_011242785.2;Dbxref=GeneID:66317,GenBank:XM_011242785.2,MGI:MGI:1917493;gbkey=mRNA;gene=Skic8;product=SKI8 subunit of superkiller complex%2C transcript variant X2;transcript_id=XM_011242785.2;extra_copy_number=0
CM058249.1	Liftoff	exon	69177059	69177164	.	-	.	ID=exon-XM_011242785.2-4;Parent=rna-XM_011242785.2;Dbxref=GeneID:66317,GenBank:XM_011242785.2,MGI:MGI:1917493;gbkey=mRNA;gene=Skic8;product=SKI8 subunit of superkiller complex%2C transcript variant X2;transcript_id=XM_011242785.2;extra_copy_number=0
CM058249.1	Liftoff	exon	69179521	69179543	.	-	.	ID=exon-XM_011242785.2-3;Parent=rna-XM_011242785.2;Dbxref=GeneID:66317,GenBank:XM_011242785.2,MGI:MGI:1917493;gbkey=mRNA;gene=Skic8;product=SKI8 subunit of superkiller complex%2C transcript variant X2;transcript_id=XM_011242785.2;extra_copy_number=0
CM058249.1	Liftoff	exon	69180275	69180325	.	-	.	ID=exon-XM_011242785.2-2;Parent=rna-XM_011242785.2;Dbxref=GeneID:66317,GenBank:XM_011242785.2,MGI:MGI:1917493;gbkey=mRNA;gene=Skic8;product=SKI8 subunit of superkiller complex%2C transcript variant X2;transcript_id=XM_011242785.2;extra_copy_number=0
CM058249.1	Liftoff	exon	69183257	69183401	.	-	.	ID=exon-XM_011242785.2-1;Parent=rna-XM_011242785.2;Dbxref=GeneID:66317,GenBank:XM_011242785.2,MGI:MGI:1917493;gbkey=mRNA;gene=Skic8;product=SKI8 subunit of superkiller complex%2C transcript variant X2;transcript_id=XM_011242785.2;extra_copy_number=0
CM058249.1	Liftoff	CDS	69166241	69166330	.	-	.	ID=cds-XP_011241087.1;Parent=rna-XM_011242785.2;Dbxref=GeneID:66317,GenBank:XP_011241087.1,MGI:MGI:1917493;Name=XP_011241087.1;gbkey=CDS;gene=Skic8;product=SKI8 subunit of superkiller complex protein isoform X2;protein_id=XP_011241087.1;extra_copy_number=0
CM058249.1	Liftoff	CDS	69168146	69168224	.	-	.	ID=cds-XP_011241087.1;Parent=rna-XM_011242785.2;Dbxref=GeneID:66317,GenBank:XP_011241087.1,MGI:MGI:1917493;Name=XP_011241087.1;gbkey=CDS;gene=Skic8;product=SKI8 subunit of superkiller complex protein isoform X2;protein_id=XP_011241087.1;extra_copy_number=0
CM058249.1	Liftoff	CDS	69169155	69169247	.	-	.	ID=cds-XP_011241087.1;Parent=rna-XM_011242785.2;Dbxref=GeneID:66317,GenBank:XP_011241087.1,MGI:MGI:1917493;Name=XP_011241087.1;gbkey=CDS;gene=Skic8;product=SKI8 subunit of superkiller complex protein isoform X2;protein_id=XP_011241087.1;extra_copy_number=0
CM058249.1	Liftoff	CDS	69171729	69171822	.	-	.	ID=cds-XP_011241087.1;Parent=rna-XM_011242785.2;Dbxref=GeneID:66317,GenBank:XP_011241087.1,MGI:MGI:1917493;Name=XP_011241087.1;gbkey=CDS;gene=Skic8;product=SKI8 subunit of superkiller complex protein isoform X2;protein_id=XP_011241087.1;extra_copy_number=0
CM058249.1	Liftoff	CDS	69172946	69173039	.	-	.	ID=cds-XP_011241087.1;Parent=rna-XM_011242785.2;Dbxref=GeneID:66317,GenBank:XP_011241087.1,MGI:MGI:1917493;Name=XP_011241087.1;gbkey=CDS;gene=Skic8;product=SKI8 subunit of superkiller complex protein isoform X2;protein_id=XP_011241087.1;extra_copy_number=0
CM058249.1	Liftoff	CDS	69173221	69173369	.	-	.	ID=cds-XP_011241087.1;Parent=rna-XM_011242785.2;Dbxref=GeneID:66317,GenBank:XP_011241087.1,MGI:MGI:1917493;Name=XP_011241087.1;gbkey=CDS;gene=Skic8;product=SKI8 subunit of superkiller complex protein isoform X2;protein_id=XP_011241087.1;extra_copy_number=0
CM058249.1	Liftoff	CDS	69176478	69176502	.	-	.	ID=cds-XP_011241087.1;Parent=rna-XM_011242785.2;Dbxref=GeneID:66317,GenBank:XP_011241087.1,MGI:MGI:1917493;Name=XP_011241087.1;gbkey=CDS;gene=Skic8;product=SKI8 subunit of superkiller complex protein isoform X2;protein_id=XP_011241087.1;extra_copy_number=0
CM058249.1	Liftoff	mRNA	69166052	69180710	.	-	.	ID=rna-XM_036155174.1;Parent=gene-Skic8;Dbxref=GeneID:66317,GenBank:XM_036155174.1,MGI:MGI:1917493;Name=XM_036155174.1;gbkey=mRNA;gene=Skic8;model_evidence=Supporting evidence includes similarity to: 2 mRNAs%2C 70 ESTs%2C 8 Proteins%2C 1500 long SRA reads%2C and 100%25 coverage of the annotated genomic feature by RNAseq alignments%2C including 29 samples with support for all annotated introns;product=SKI8 subunit of superkiller complex%2C transcript variant X1;transcript_id=XM_036155174.1;matches_ref_protein=True;valid_ORF=True;extra_copy_number=0
CM058249.1	Liftoff	exon	69166052	69166330	.	-	.	ID=exon-XM_036155174.1-11;Parent=rna-XM_036155174.1;Dbxref=GeneID:66317,GenBank:XM_036155174.1,MGI:MGI:1917493;gbkey=mRNA;gene=Skic8;product=SKI8 subunit of superkiller complex%2C transcript variant X1;transcript_id=XM_036155174.1;extra_copy_number=0
CM058249.1	Liftoff	exon	69168146	69168224	.	-	.	ID=exon-XM_036155174.1-10;Parent=rna-XM_036155174.1;Dbxref=GeneID:66317,GenBank:XM_036155174.1,MGI:MGI:1917493;gbkey=mRNA;gene=Skic8;product=SKI8 subunit of superkiller complex%2C transcript variant X1;transcript_id=XM_036155174.1;extra_copy_number=0
CM058249.1	Liftoff	exon	69169155	69169247	.	-	.	ID=exon-XM_036155174.1-9;Parent=rna-XM_036155174.1;Dbxref=GeneID:66317,GenBank:XM_036155174.1,MGI:MGI:1917493;gbkey=mRNA;gene=Skic8;product=SKI8 subunit of superkiller complex%2C transcript variant X1;transcript_id=XM_036155174.1;extra_copy_number=0
CM058249.1	Liftoff	exon	69171729	69171822	.	-	.	ID=exon-XM_036155174.1-8;Parent=rna-XM_036155174.1;Dbxref=GeneID:66317,GenBank:XM_036155174.1,MGI:MGI:1917493;gbkey=mRNA;gene=Skic8;product=SKI8 subunit of superkiller complex%2C transcript variant X1;transcript_id=XM_036155174.1;extra_copy_number=0
CM058249.1	Liftoff	exon	69172946	69173039	.	-	.	ID=exon-XM_036155174.1-7;Parent=rna-XM_036155174.1;Dbxref=GeneID:66317,GenBank:XM_036155174.1,MGI:MGI:1917493;gbkey=mRNA;gene=Skic8;product=SKI8 subunit of superkiller complex%2C transcript variant X1;transcript_id=XM_036155174.1;extra_copy_number=0
CM058249.1	Liftoff	exon	69173221	69173369	.	-	.	ID=exon-XM_036155174.1-6;Parent=rna-XM_036155174.1;Dbxref=GeneID:66317,GenBank:XM_036155174.1,MGI:MGI:1917493;gbkey=mRNA;gene=Skic8;product=SKI8 subunit of superkiller complex%2C transcript variant X1;transcript_id=XM_036155174.1;extra_copy_number=0
CM058249.1	Liftoff	exon	69176478	69176650	.	-	.	ID=exon-XM_036155174.1-5;Parent=rna-XM_036155174.1;Dbxref=GeneID:66317,GenBank:XM_036155174.1,MGI:MGI:1917493;gbkey=mRNA;gene=Skic8;product=SKI8 subunit of superkiller complex%2C transcript variant X1;transcript_id=XM_036155174.1;extra_copy_number=0
CM058249.1	Liftoff	exon	69177059	69177164	.	-	.	ID=exon-XM_036155174.1-4;Parent=rna-XM_036155174.1;Dbxref=GeneID:66317,GenBank:XM_036155174.1,MGI:MGI:1917493;gbkey=mRNA;gene=Skic8;product=SKI8 subunit of superkiller complex%2C transcript variant X1;transcript_id=XM_036155174.1;extra_copy_number=0
CM058249.1	Liftoff	exon	69179521	69179548	.	-	.	ID=exon-XM_036155174.1-3;Parent=rna-XM_036155174.1;Dbxref=GeneID:66317,GenBank:XM_036155174.1,MGI:MGI:1917493;gbkey=mRNA;gene=Skic8;product=SKI8 subunit of superkiller complex%2C transcript variant X1;transcript_id=XM_036155174.1;extra_copy_number=0
CM058249.1	Liftoff	exon	69180275	69180325	.	-	.	ID=exon-XM_036155174.1-2;Parent=rna-XM_036155174.1;Dbxref=GeneID:66317,GenBank:XM_036155174.1,MGI:MGI:1917493;gbkey=mRNA;gene=Skic8;product=SKI8 subunit of superkiller complex%2C transcript variant X1;transcript_id=XM_036155174.1;extra_copy_number=0
CM058249.1	Liftoff	exon	69180433	69180710	.	-	.	ID=exon-XM_036155174.1-1;Parent=rna-XM_036155174.1;Dbxref=GeneID:66317,GenBank:XM_036155174.1,MGI:MGI:1917493;gbkey=mRNA;gene=Skic8;product=SKI8 subunit of superkiller complex%2C transcript variant X1;transcript_id=XM_036155174.1;extra_copy_number=0
CM058249.1	Liftoff	CDS	69166241	69166330	.	-	.	ID=cds-XP_036011067.1;Parent=rna-XM_036155174.1;Dbxref=GeneID:66317,GenBank:XP_036011067.1,MGI:MGI:1917493;Name=XP_036011067.1;gbkey=CDS;gene=Skic8;product=SKI8 subunit of superkiller complex protein isoform X1;protein_id=XP_036011067.1;extra_copy_number=0
CM058249.1	Liftoff	CDS	69168146	69168224	.	-	.	ID=cds-XP_036011067.1;Parent=rna-XM_036155174.1;Dbxref=GeneID:66317,GenBank:XP_036011067.1,MGI:MGI:1917493;Name=XP_036011067.1;gbkey=CDS;gene=Skic8;product=SKI8 subunit of superkiller complex protein isoform X1;protein_id=XP_036011067.1;extra_copy_number=0
CM058249.1	Liftoff	CDS	69169155	69169247	.	-	.	ID=cds-XP_036011067.1;Parent=rna-XM_036155174.1;Dbxref=GeneID:66317,GenBank:XP_036011067.1,MGI:MGI:1917493;Name=XP_036011067.1;gbkey=CDS;gene=Skic8;product=SKI8 subunit of superkiller complex protein isoform X1;protein_id=XP_036011067.1;extra_copy_number=0
CM058249.1	Liftoff	CDS	69171729	69171822	.	-	.	ID=cds-XP_036011067.1;Parent=rna-XM_036155174.1;Dbxref=GeneID:66317,GenBank:XP_036011067.1,MGI:MGI:1917493;Name=XP_036011067.1;gbkey=CDS;gene=Skic8;product=SKI8 subunit of superkiller complex protein isoform X1;protein_id=XP_036011067.1;extra_copy_number=0
CM058249.1	Liftoff	CDS	69172946	69173039	.	-	.	ID=cds-XP_036011067.1;Parent=rna-XM_036155174.1;Dbxref=GeneID:66317,GenBank:XP_036011067.1,MGI:MGI:1917493;Name=XP_036011067.1;gbkey=CDS;gene=Skic8;product=SKI8 subunit of superkiller complex protein isoform X1;protein_id=XP_036011067.1;extra_copy_number=0
CM058249.1	Liftoff	CDS	69173221	69173369	.	-	.	ID=cds-XP_036011067.1;Parent=rna-XM_036155174.1;Dbxref=GeneID:66317,GenBank:XP_036011067.1,MGI:MGI:1917493;Name=XP_036011067.1;gbkey=CDS;gene=Skic8;product=SKI8 subunit of superkiller complex protein isoform X1;protein_id=XP_036011067.1;extra_copy_number=0
CM058249.1	Liftoff	CDS	69176478	69176650	.	-	.	ID=cds-XP_036011067.1;Parent=rna-XM_036155174.1;Dbxref=GeneID:66317,GenBank:XP_036011067.1,MGI:MGI:1917493;Name=XP_036011067.1;gbkey=CDS;gene=Skic8;product=SKI8 subunit of superkiller complex protein isoform X1;protein_id=XP_036011067.1;extra_copy_number=0
CM058249.1	Liftoff	CDS	69177059	69177164	.	-	.	ID=cds-XP_036011067.1;Parent=rna-XM_036155174.1;Dbxref=GeneID:66317,GenBank:XP_036011067.1,MGI:MGI:1917493;Name=XP_036011067.1;gbkey=CDS;gene=Skic8;product=SKI8 subunit of superkiller complex protein isoform X1;protein_id=XP_036011067.1;extra_copy_number=0
CM058249.1	Liftoff	CDS	69179521	69179548	.	-	.	ID=cds-XP_036011067.1;Parent=rna-XM_036155174.1;Dbxref=GeneID:66317,GenBank:XP_036011067.1,MGI:MGI:1917493;Name=XP_036011067.1;gbkey=CDS;gene=Skic8;product=SKI8 subunit of superkiller complex protein isoform X1;protein_id=XP_036011067.1;extra_copy_number=0
CM058249.1	Liftoff	CDS	69180275	69180286	.	-	.	ID=cds-XP_036011067.1;Parent=rna-XM_036155174.1;Dbxref=GeneID:66317,GenBank:XP_036011067.1,MGI:MGI:1917493;Name=XP_036011067.1;gbkey=CDS;gene=Skic8;product=SKI8 subunit of superkiller complex protein isoform X1;protein_id=XP_036011067.1;extra_copy_number=0
CM058249.1	Liftoff	gene	69213640	69222001	.	+	.	ID=gene-Crabp1;Dbxref=GeneID:12903,MGI:MGI:88490;Name=Crabp1;description=cellular retinoic acid binding protein I;gbkey=Gene;gene=Crabp1;gene_biotype=protein_coding;gene_synonym=Crabp-1,CRABP-I,CrabpI,Rbp-5;coverage=1.0;sequence_ID=0.999;valid_ORFs=2;extra_copy_number=0;copy_num_ID=gene-Crabp1_0
CM058249.1	Liftoff	mRNA	69213640	69222001	.	+	.	ID=rna-NM_001284507.1;Parent=gene-Crabp1;Dbxref=GeneID:12903,GenBank:NM_001284507.1,MGI:MGI:88490;Name=NM_001284507.1;gbkey=mRNA;gene=Crabp1;product=cellular retinoic acid binding protein I%2C transcript variant 2;transcript_id=NM_001284507.1;matches_ref_protein=True;valid_ORF=True;extra_copy_number=0
CM058249.1	Liftoff	exon	69213640	69213864	.	+	.	ID=exon-NM_001284507.1-1;Parent=rna-NM_001284507.1;Dbxref=GeneID:12903,GenBank:NM_001284507.1,MGI:MGI:88490;gbkey=mRNA;gene=Crabp1;product=cellular retinoic acid binding protein I%2C transcript variant 2;transcript_id=NM_001284507.1;extra_copy_number=0
CM058249.1	Liftoff	exon	69214376	69214554	.	+	.	ID=exon-NM_001284507.1-2;Parent=rna-NM_001284507.1;Dbxref=GeneID:12903,GenBank:NM_001284507.1,MGI:MGI:88490;gbkey=mRNA;gene=Crabp1;product=cellular retinoic acid binding protein I%2C transcript variant 2;transcript_id=NM_001284507.1;extra_copy_number=0
CM058249.1	Liftoff	exon	69221717	69222001	.	+	.	ID=exon-NM_001284507.1-3;Parent=rna-NM_001284507.1;Dbxref=GeneID:12903,GenBank:NM_001284507.1,MGI:MGI:88490;gbkey=mRNA;gene=Crabp1;product=cellular retinoic acid binding protein I%2C transcript variant 2;transcript_id=NM_001284507.1;extra_copy_number=0
CM058249.1	Liftoff	CDS	69213795	69213864	.	+	.	ID=cds-NP_001271436.1;Parent=rna-NM_001284507.1;Dbxref=GeneID:12903,GenBank:NP_001271436.1,MGI:MGI:88490;Name=NP_001271436.1;Note=isoform 2 is encoded by transcript variant 2;gbkey=CDS;gene=Crabp1;product=cellular retinoic acid-binding protein 1 isoform 2;protein_id=NP_001271436.1;extra_copy_number=0
CM058249.1	Liftoff	CDS	69214376	69214554	.	+	.	ID=cds-NP_001271436.1;Parent=rna-NM_001284507.1;Dbxref=GeneID:12903,GenBank:NP_001271436.1,MGI:MGI:88490;Name=NP_001271436.1;Note=isoform 2 is encoded by transcript variant 2;gbkey=CDS;gene=Crabp1;product=cellular retinoic acid-binding protein 1 isoform 2;protein_id=NP_001271436.1;extra_copy_number=0
CM058249.1	Liftoff	CDS	69221717	69221767	.	+	.	ID=cds-NP_001271436.1;Parent=rna-NM_001284507.1;Dbxref=GeneID:12903,GenBank:NP_001271436.1,MGI:MGI:88490;Name=NP_001271436.1;Note=isoform 2 is encoded by transcript variant 2;gbkey=CDS;gene=Crabp1;product=cellular retinoic acid-binding protein 1 isoform 2;protein_id=NP_001271436.1;extra_copy_number=0
CM058249.1	Liftoff	mRNA	69213640	69222001	.	+	.	ID=rna-NM_013496.3;Parent=gene-Crabp1;Dbxref=GeneID:12903,GenBank:NM_013496.3,MGI:MGI:88490;Name=NM_013496.3;gbkey=mRNA;gene=Crabp1;product=cellular retinoic acid binding protein I%2C transcript variant 1;tag=RefSeq Select;transcript_id=NM_013496.3;matches_ref_protein=True;valid_ORF=True;extra_copy_number=0
CM058249.1	Liftoff	exon	69213640	69213864	.	+	.	ID=exon-NM_013496.3-1;Parent=rna-NM_013496.3;Dbxref=GeneID:12903,GenBank:NM_013496.3,MGI:MGI:88490;gbkey=mRNA;gene=Crabp1;product=cellular retinoic acid binding protein I%2C transcript variant 1;tag=RefSeq Select;transcript_id=NM_013496.3;extra_copy_number=0
CM058249.1	Liftoff	exon	69214376	69214554	.	+	.	ID=exon-NM_013496.3-2;Parent=rna-NM_013496.3;Dbxref=GeneID:12903,GenBank:NM_013496.3,MGI:MGI:88490;gbkey=mRNA;gene=Crabp1;product=cellular retinoic acid binding protein I%2C transcript variant 1;tag=RefSeq Select;transcript_id=NM_013496.3;extra_copy_number=0
CM058249.1	Liftoff	exon	69217279	69217392	.	+	.	ID=exon-NM_013496.3-3;Parent=rna-NM_013496.3;Dbxref=GeneID:12903,GenBank:NM_013496.3,MGI:MGI:88490;gbkey=mRNA;gene=Crabp1;product=cellular retinoic acid binding protein I%2C transcript variant 1;tag=RefSeq Select;transcript_id=NM_013496.3;extra_copy_number=0
CM058249.1	Liftoff	exon	69221717	69222001	.	+	.	ID=exon-NM_013496.3-4;Parent=rna-NM_013496.3;Dbxref=GeneID:12903,GenBank:NM_013496.3,MGI:MGI:88490;gbkey=mRNA;gene=Crabp1;product=cellular retinoic acid binding protein I%2C transcript variant 1;tag=RefSeq Select;transcript_id=NM_013496.3;extra_copy_number=0
CM058249.1	Liftoff	CDS	69213795	69213864	.	+	.	ID=cds-NP_038524.1;Parent=rna-NM_013496.3;Dbxref=CCDS:CCDS23195.1,GeneID:12903,GenBank:NP_038524.1,MGI:MGI:88490;Name=NP_038524.1;Note=isoform 1 is encoded by transcript variant 1;gbkey=CDS;gene=Crabp1;product=cellular retinoic acid-binding protein 1 isoform 1;protein_id=NP_038524.1;tag=RefSeq Select;extra_copy_number=0
CM058249.1	Liftoff	CDS	69214376	69214554	.	+	.	ID=cds-NP_038524.1;Parent=rna-NM_013496.3;Dbxref=CCDS:CCDS23195.1,GeneID:12903,GenBank:NP_038524.1,MGI:MGI:88490;Name=NP_038524.1;Note=isoform 1 is encoded by transcript variant 1;gbkey=CDS;gene=Crabp1;product=cellular retinoic acid-binding protein 1 isoform 1;protein_id=NP_038524.1;tag=RefSeq Select;extra_copy_number=0
CM058249.1	Liftoff	CDS	69217279	69217392	.	+	.	ID=cds-NP_038524.1;Parent=rna-NM_013496.3;Dbxref=CCDS:CCDS23195.1,GeneID:12903,GenBank:NP_038524.1,MGI:MGI:88490;Name=NP_038524.1;Note=isoform 1 is encoded by transcript variant 1;gbkey=CDS;gene=Crabp1;product=cellular retinoic acid-binding protein 1 isoform 1;protein_id=NP_038524.1;tag=RefSeq Select;extra_copy_number=0
CM058249.1	Liftoff	CDS	69221717	69221767	.	+	.	ID=cds-NP_038524.1;Parent=rna-NM_013496.3;Dbxref=CCDS:CCDS23195.1,GeneID:12903,GenBank:NP_038524.1,MGI:MGI:88490;Name=NP_038524.1;Note=isoform 1 is encoded by transcript variant 1;gbkey=CDS;gene=Crabp1;product=cellular retinoic acid-binding protein 1 isoform 1;protein_id=NP_038524.1;tag=RefSeq Select;extra_copy_number=0
CM058249.1	Liftoff	match	69273306	69274408	.	+	.	ID=458a6543-b95a-4f9a-8db7-cbe9e6e8b17f;Target=NG_001432.4 1 1103 -;assembly_bases_aln=1103;assembly_bases_seq=1103;bit_score=2053.8;blast_aligner=1;blast_score=1103;common_component=0;e_value=0;filter_score=0;for_remapping=2;gap_count=0;hsp_percent_coverage=100;matchable_bases=1103;matched_bases=1103;num_ident=1103;num_mismatch=0;pct_coverage=100;pct_coverage_hiqual=100;pct_identity_gap=100;pct_identity_gapopen_only=100;pct_identity_ungap=100;rank=1;weighted_identity=1;coverage=1.0;sequence_ID=1.0;extra_copy_number=0;copy_num_ID=458a6543-b95a-4f9a-8db7-cbe9e6e8b17f_0
CM058249.1	Liftoff	pseudogene	69273406	69274308	.	-	.	ID=gene-Rab7-ps1;Dbxref=GeneID:19350,MGI:MGI:1276565;Name=Rab7-ps1;description=RAB7%2C member RAS oncogene family%2C pseudogene 1;gbkey=Gene;gene=Rab7-ps1;gene_biotype=pseudogene;pseudo=true;coverage=1.0;sequence_ID=1.0;extra_copy_number=0;copy_num_ID=gene-Rab7-ps1_0
CM058249.1	Liftoff	gene	69311606	69361495	.	+	.	ID=gene-Ireb2;Dbxref=GeneID:64602,MGI:MGI:1928268;Name=Ireb2;description=iron responsive element binding protein 2;gbkey=Gene;gene=Ireb2;gene_biotype=protein_coding;gene_synonym=D9Ertd85e,Irp2;coverage=1.0;sequence_ID=1.0;valid_ORFs=4;extra_copy_number=0;copy_num_ID=gene-Ireb2_0
CM058249.1	Liftoff	mRNA	69311606	69352458	.	+	.	ID=rna-XM_006511335.4;Parent=gene-Ireb2;Dbxref=GeneID:64602,GenBank:XM_006511335.4,MGI:MGI:1928268;Name=XM_006511335.4;gbkey=mRNA;gene=Ireb2;model_evidence=Supporting evidence includes similarity to: 1 mRNA%2C 52 ESTs%2C 2 Proteins%2C 341 long SRA reads%2C and 84%25 coverage of the annotated genomic feature by RNAseq alignments%2C including 21 samples with support for all annotated introns;product=iron responsive element binding protein 2%2C transcript variant X1;transcript_id=XM_006511335.4;matches_ref_protein=True;valid_ORF=True;extra_copy_number=0
CM058249.1	Liftoff	exon	69311606	69312844	.	+	.	ID=exon-XM_006511335.4-1;Parent=rna-XM_006511335.4;Dbxref=GeneID:64602,GenBank:XM_006511335.4,MGI:MGI:1928268;gbkey=mRNA;gene=Ireb2;product=iron responsive element binding protein 2%2C transcript variant X1;transcript_id=XM_006511335.4;extra_copy_number=0
CM058249.1	Liftoff	exon	69314255	69314344	.	+	.	ID=exon-XM_006511335.4-2;Parent=rna-XM_006511335.4;Dbxref=GeneID:64602,GenBank:XM_006511335.4,MGI:MGI:1928268;gbkey=mRNA;gene=Ireb2;product=iron responsive element binding protein 2%2C transcript variant X1;transcript_id=XM_006511335.4;extra_copy_number=0
CM058249.1	Liftoff	exon	69330301	69330466	.	+	.	ID=exon-XM_006511335.4-3;Parent=rna-XM_006511335.4;Dbxref=GeneID:64602,GenBank:XM_006511335.4,MGI:MGI:1928268;gbkey=mRNA;gene=Ireb2;product=iron responsive element binding protein 2%2C transcript variant X1;transcript_id=XM_006511335.4;extra_copy_number=0
CM058249.1	Liftoff	exon	69331269	69331406	.	+	.	ID=exon-XM_006511335.4-4;Parent=rna-XM_006511335.4;Dbxref=GeneID:64602,GenBank:XM_006511335.4,MGI:MGI:1928268;gbkey=mRNA;gene=Ireb2;product=iron responsive element binding protein 2%2C transcript variant X1;transcript_id=XM_006511335.4;extra_copy_number=0
CM058249.1	Liftoff	exon	69332847	69333065	.	+	.	ID=exon-XM_006511335.4-5;Parent=rna-XM_006511335.4;Dbxref=GeneID:64602,GenBank:XM_006511335.4,MGI:MGI:1928268;gbkey=mRNA;gene=Ireb2;product=iron responsive element binding protein 2%2C transcript variant X1;transcript_id=XM_006511335.4;extra_copy_number=0
CM058249.1	Liftoff	exon	69334825	69334894	.	+	.	ID=exon-XM_006511335.4-6;Parent=rna-XM_006511335.4;Dbxref=GeneID:64602,GenBank:XM_006511335.4,MGI:MGI:1928268;gbkey=mRNA;gene=Ireb2;product=iron responsive element binding protein 2%2C transcript variant X1;transcript_id=XM_006511335.4;extra_copy_number=0
CM058249.1	Liftoff	exon	69335440	69335623	.	+	.	ID=exon-XM_006511335.4-7;Parent=rna-XM_006511335.4;Dbxref=GeneID:64602,GenBank:XM_006511335.4,MGI:MGI:1928268;gbkey=mRNA;gene=Ireb2;product=iron responsive element binding protein 2%2C transcript variant X1;transcript_id=XM_006511335.4;extra_copy_number=0
CM058249.1	Liftoff	exon	69336218	69336357	.	+	.	ID=exon-XM_006511335.4-8;Parent=rna-XM_006511335.4;Dbxref=GeneID:64602,GenBank:XM_006511335.4,MGI:MGI:1928268;gbkey=mRNA;gene=Ireb2;product=iron responsive element binding protein 2%2C transcript variant X1;transcript_id=XM_006511335.4;extra_copy_number=0
CM058249.1	Liftoff	exon	69339953	69340124	.	+	.	ID=exon-XM_006511335.4-9;Parent=rna-XM_006511335.4;Dbxref=GeneID:64602,GenBank:XM_006511335.4,MGI:MGI:1928268;gbkey=mRNA;gene=Ireb2;product=iron responsive element binding protein 2%2C transcript variant X1;transcript_id=XM_006511335.4;extra_copy_number=0
CM058249.1	Liftoff	exon	69341425	69341522	.	+	.	ID=exon-XM_006511335.4-10;Parent=rna-XM_006511335.4;Dbxref=GeneID:64602,GenBank:XM_006511335.4,MGI:MGI:1928268;gbkey=mRNA;gene=Ireb2;product=iron responsive element binding protein 2%2C transcript variant X1;transcript_id=XM_006511335.4;extra_copy_number=0
CM058249.1	Liftoff	exon	69344331	69344447	.	+	.	ID=exon-XM_006511335.4-11;Parent=rna-XM_006511335.4;Dbxref=GeneID:64602,GenBank:XM_006511335.4,MGI:MGI:1928268;gbkey=mRNA;gene=Ireb2;product=iron responsive element binding protein 2%2C transcript variant X1;transcript_id=XM_006511335.4;extra_copy_number=0
CM058249.1	Liftoff	exon	69345392	69345551	.	+	.	ID=exon-XM_006511335.4-12;Parent=rna-XM_006511335.4;Dbxref=GeneID:64602,GenBank:XM_006511335.4,MGI:MGI:1928268;gbkey=mRNA;gene=Ireb2;product=iron responsive element binding protein 2%2C transcript variant X1;transcript_id=XM_006511335.4;extra_copy_number=0
CM058249.1	Liftoff	exon	69346439	69346574	.	+	.	ID=exon-XM_006511335.4-13;Parent=rna-XM_006511335.4;Dbxref=GeneID:64602,GenBank:XM_006511335.4,MGI:MGI:1928268;gbkey=mRNA;gene=Ireb2;product=iron responsive element binding protein 2%2C transcript variant X1;transcript_id=XM_006511335.4;extra_copy_number=0
CM058249.1	Liftoff	exon	69348340	69348424	.	+	.	ID=exon-XM_006511335.4-14;Parent=rna-XM_006511335.4;Dbxref=GeneID:64602,GenBank:XM_006511335.4,MGI:MGI:1928268;gbkey=mRNA;gene=Ireb2;product=iron responsive element binding protein 2%2C transcript variant X1;transcript_id=XM_006511335.4;extra_copy_number=0
CM058249.1	Liftoff	exon	69348902	69349058	.	+	.	ID=exon-XM_006511335.4-15;Parent=rna-XM_006511335.4;Dbxref=GeneID:64602,GenBank:XM_006511335.4,MGI:MGI:1928268;gbkey=mRNA;gene=Ireb2;product=iron responsive element binding protein 2%2C transcript variant X1;transcript_id=XM_006511335.4;extra_copy_number=0
CM058249.1	Liftoff	exon	69349400	69349524	.	+	.	ID=exon-XM_006511335.4-16;Parent=rna-XM_006511335.4;Dbxref=GeneID:64602,GenBank:XM_006511335.4,MGI:MGI:1928268;gbkey=mRNA;gene=Ireb2;product=iron responsive element binding protein 2%2C transcript variant X1;transcript_id=XM_006511335.4;extra_copy_number=0
CM058249.1	Liftoff	exon	69350907	69352458	.	+	.	ID=exon-XM_006511335.4-17;Parent=rna-XM_006511335.4;Dbxref=GeneID:64602,GenBank:XM_006511335.4,MGI:MGI:1928268;gbkey=mRNA;gene=Ireb2;product=iron responsive element binding protein 2%2C transcript variant X1;transcript_id=XM_006511335.4;extra_copy_number=0
CM058249.1	Liftoff	CDS	69312826	69312844	.	+	.	ID=cds-XP_006511398.1;Parent=rna-XM_006511335.4;Dbxref=GeneID:64602,GenBank:XP_006511398.1,MGI:MGI:1928268;Name=XP_006511398.1;gbkey=CDS;gene=Ireb2;product=iron-responsive element-binding protein 2 isoform X1;protein_id=XP_006511398.1;extra_copy_number=0
CM058249.1	Liftoff	CDS	69314255	69314344	.	+	.	ID=cds-XP_006511398.1;Parent=rna-XM_006511335.4;Dbxref=GeneID:64602,GenBank:XP_006511398.1,MGI:MGI:1928268;Name=XP_006511398.1;gbkey=CDS;gene=Ireb2;product=iron-responsive element-binding protein 2 isoform X1;protein_id=XP_006511398.1;extra_copy_number=0
CM058249.1	Liftoff	CDS	69330301	69330466	.	+	.	ID=cds-XP_006511398.1;Parent=rna-XM_006511335.4;Dbxref=GeneID:64602,GenBank:XP_006511398.1,MGI:MGI:1928268;Name=XP_006511398.1;gbkey=CDS;gene=Ireb2;product=iron-responsive element-binding protein 2 isoform X1;protein_id=XP_006511398.1;extra_copy_number=0
CM058249.1	Liftoff	CDS	69331269	69331406	.	+	.	ID=cds-XP_006511398.1;Parent=rna-XM_006511335.4;Dbxref=GeneID:64602,GenBank:XP_006511398.1,MGI:MGI:1928268;Name=XP_006511398.1;gbkey=CDS;gene=Ireb2;product=iron-responsive element-binding protein 2 isoform X1;protein_id=XP_006511398.1;extra_copy_number=0
CM058249.1	Liftoff	CDS	69332847	69333065	.	+	.	ID=cds-XP_006511398.1;Parent=rna-XM_006511335.4;Dbxref=GeneID:64602,GenBank:XP_006511398.1,MGI:MGI:1928268;Name=XP_006511398.1;gbkey=CDS;gene=Ireb2;product=iron-responsive element-binding protein 2 isoform X1;protein_id=XP_006511398.1;extra_copy_number=0
CM058249.1	Liftoff	CDS	69334825	69334894	.	+	.	ID=cds-XP_006511398.1;Parent=rna-XM_006511335.4;Dbxref=GeneID:64602,GenBank:XP_006511398.1,MGI:MGI:1928268;Name=XP_006511398.1;gbkey=CDS;gene=Ireb2;product=iron-responsive element-binding protein 2 isoform X1;protein_id=XP_006511398.1;extra_copy_number=0
CM058249.1	Liftoff	CDS	69335440	69335623	.	+	.	ID=cds-XP_006511398.1;Parent=rna-XM_006511335.4;Dbxref=GeneID:64602,GenBank:XP_006511398.1,MGI:MGI:1928268;Name=XP_006511398.1;gbkey=CDS;gene=Ireb2;product=iron-responsive element-binding protein 2 isoform X1;protein_id=XP_006511398.1;extra_copy_number=0
CM058249.1	Liftoff	CDS	69336218	69336357	.	+	.	ID=cds-XP_006511398.1;Parent=rna-XM_006511335.4;Dbxref=GeneID:64602,GenBank:XP_006511398.1,MGI:MGI:1928268;Name=XP_006511398.1;gbkey=CDS;gene=Ireb2;product=iron-responsive element-binding protein 2 isoform X1;protein_id=XP_006511398.1;extra_copy_number=0
CM058249.1	Liftoff	CDS	69339953	69340124	.	+	.	ID=cds-XP_006511398.1;Parent=rna-XM_006511335.4;Dbxref=GeneID:64602,GenBank:XP_006511398.1,MGI:MGI:1928268;Name=XP_006511398.1;gbkey=CDS;gene=Ireb2;product=iron-responsive element-binding protein 2 isoform X1;protein_id=XP_006511398.1;extra_copy_number=0
CM058249.1	Liftoff	CDS	69341425	69341522	.	+	.	ID=cds-XP_006511398.1;Parent=rna-XM_006511335.4;Dbxref=GeneID:64602,GenBank:XP_006511398.1,MGI:MGI:1928268;Name=XP_006511398.1;gbkey=CDS;gene=Ireb2;product=iron-responsive element-binding protein 2 isoform X1;protein_id=XP_006511398.1;extra_copy_number=0
CM058249.1	Liftoff	CDS	69344331	69344447	.	+	.	ID=cds-XP_006511398.1;Parent=rna-XM_006511335.4;Dbxref=GeneID:64602,GenBank:XP_006511398.1,MGI:MGI:1928268;Name=XP_006511398.1;gbkey=CDS;gene=Ireb2;product=iron-responsive element-binding protein 2 isoform X1;protein_id=XP_006511398.1;extra_copy_number=0
CM058249.1	Liftoff	CDS	69345392	69345551	.	+	.	ID=cds-XP_006511398.1;Parent=rna-XM_006511335.4;Dbxref=GeneID:64602,GenBank:XP_006511398.1,MGI:MGI:1928268;Name=XP_006511398.1;gbkey=CDS;gene=Ireb2;product=iron-responsive element-binding protein 2 isoform X1;protein_id=XP_006511398.1;extra_copy_number=0
CM058249.1	Liftoff	CDS	69346439	69346574	.	+	.	ID=cds-XP_006511398.1;Parent=rna-XM_006511335.4;Dbxref=GeneID:64602,GenBank:XP_006511398.1,MGI:MGI:1928268;Name=XP_006511398.1;gbkey=CDS;gene=Ireb2;product=iron-responsive element-binding protein 2 isoform X1;protein_id=XP_006511398.1;extra_copy_number=0
CM058249.1	Liftoff	CDS	69348340	69348424	.	+	.	ID=cds-XP_006511398.1;Parent=rna-XM_006511335.4;Dbxref=GeneID:64602,GenBank:XP_006511398.1,MGI:MGI:1928268;Name=XP_006511398.1;gbkey=CDS;gene=Ireb2;product=iron-responsive element-binding protein 2 isoform X1;protein_id=XP_006511398.1;extra_copy_number=0
CM058249.1	Liftoff	CDS	69348902	69349058	.	+	.	ID=cds-XP_006511398.1;Parent=rna-XM_006511335.4;Dbxref=GeneID:64602,GenBank:XP_006511398.1,MGI:MGI:1928268;Name=XP_006511398.1;gbkey=CDS;gene=Ireb2;product=iron-responsive element-binding protein 2 isoform X1;protein_id=XP_006511398.1;extra_copy_number=0
CM058249.1	Liftoff	CDS	69349400	69349524	.	+	.	ID=cds-XP_006511398.1;Parent=rna-XM_006511335.4;Dbxref=GeneID:64602,GenBank:XP_006511398.1,MGI:MGI:1928268;Name=XP_006511398.1;gbkey=CDS;gene=Ireb2;product=iron-responsive element-binding protein 2 isoform X1;protein_id=XP_006511398.1;extra_copy_number=0
CM058249.1	Liftoff	CDS	69350907	69351017	.	+	.	ID=cds-XP_006511398.1;Parent=rna-XM_006511335.4;Dbxref=GeneID:64602,GenBank:XP_006511398.1,MGI:MGI:1928268;Name=XP_006511398.1;gbkey=CDS;gene=Ireb2;product=iron-responsive element-binding protein 2 isoform X1;protein_id=XP_006511398.1;extra_copy_number=0
CM058249.1	Liftoff	mRNA	69311606	69361491	.	+	.	ID=rna-XM_036155171.1;Parent=gene-Ireb2;Dbxref=GeneID:64602,GenBank:XM_036155171.1,MGI:MGI:1928268;Name=XM_036155171.1;gbkey=mRNA;gene=Ireb2;model_evidence=Supporting evidence includes similarity to: 5 mRNAs%2C 71 ESTs%2C 1 Protein%2C 1484 long SRA reads%2C and 88%25 coverage of the annotated genomic feature by RNAseq alignments%2C including 27 samples with support for all annotated introns;product=iron responsive element binding protein 2%2C transcript variant X2;transcript_id=XM_036155171.1;matches_ref_protein=True;valid_ORF=True;extra_copy_number=0
CM058249.1	Liftoff	exon	69311606	69312844	.	+	.	ID=exon-XM_036155171.1-1;Parent=rna-XM_036155171.1;Dbxref=GeneID:64602,GenBank:XM_036155171.1,MGI:MGI:1928268;gbkey=mRNA;gene=Ireb2;product=iron responsive element binding protein 2%2C transcript variant X2;transcript_id=XM_036155171.1;extra_copy_number=0
CM058249.1	Liftoff	exon	69314255	69314344	.	+	.	ID=exon-XM_036155171.1-2;Parent=rna-XM_036155171.1;Dbxref=GeneID:64602,GenBank:XM_036155171.1,MGI:MGI:1928268;gbkey=mRNA;gene=Ireb2;product=iron responsive element binding protein 2%2C transcript variant X2;transcript_id=XM_036155171.1;extra_copy_number=0
CM058249.1	Liftoff	exon	69330301	69330466	.	+	.	ID=exon-XM_036155171.1-3;Parent=rna-XM_036155171.1;Dbxref=GeneID:64602,GenBank:XM_036155171.1,MGI:MGI:1928268;gbkey=mRNA;gene=Ireb2;product=iron responsive element binding protein 2%2C transcript variant X2;transcript_id=XM_036155171.1;extra_copy_number=0
CM058249.1	Liftoff	exon	69331269	69331406	.	+	.	ID=exon-XM_036155171.1-4;Parent=rna-XM_036155171.1;Dbxref=GeneID:64602,GenBank:XM_036155171.1,MGI:MGI:1928268;gbkey=mRNA;gene=Ireb2;product=iron responsive element binding protein 2%2C transcript variant X2;transcript_id=XM_036155171.1;extra_copy_number=0
CM058249.1	Liftoff	exon	69334825	69334894	.	+	.	ID=exon-XM_036155171.1-5;Parent=rna-XM_036155171.1;Dbxref=GeneID:64602,GenBank:XM_036155171.1,MGI:MGI:1928268;gbkey=mRNA;gene=Ireb2;product=iron responsive element binding protein 2%2C transcript variant X2;transcript_id=XM_036155171.1;extra_copy_number=0
CM058249.1	Liftoff	exon	69335440	69335623	.	+	.	ID=exon-XM_036155171.1-6;Parent=rna-XM_036155171.1;Dbxref=GeneID:64602,GenBank:XM_036155171.1,MGI:MGI:1928268;gbkey=mRNA;gene=Ireb2;product=iron responsive element binding protein 2%2C transcript variant X2;transcript_id=XM_036155171.1;extra_copy_number=0
CM058249.1	Liftoff	exon	69336218	69336357	.	+	.	ID=exon-XM_036155171.1-7;Parent=rna-XM_036155171.1;Dbxref=GeneID:64602,GenBank:XM_036155171.1,MGI:MGI:1928268;gbkey=mRNA;gene=Ireb2;product=iron responsive element binding protein 2%2C transcript variant X2;transcript_id=XM_036155171.1;extra_copy_number=0
CM058249.1	Liftoff	exon	69339953	69340124	.	+	.	ID=exon-XM_036155171.1-8;Parent=rna-XM_036155171.1;Dbxref=GeneID:64602,GenBank:XM_036155171.1,MGI:MGI:1928268;gbkey=mRNA;gene=Ireb2;product=iron responsive element binding protein 2%2C transcript variant X2;transcript_id=XM_036155171.1;extra_copy_number=0
CM058249.1	Liftoff	exon	69341425	69341522	.	+	.	ID=exon-XM_036155171.1-9;Parent=rna-XM_036155171.1;Dbxref=GeneID:64602,GenBank:XM_036155171.1,MGI:MGI:1928268;gbkey=mRNA;gene=Ireb2;product=iron responsive element binding protein 2%2C transcript variant X2;transcript_id=XM_036155171.1;extra_copy_number=0
CM058249.1	Liftoff	exon	69344331	69344447	.	+	.	ID=exon-XM_036155171.1-10;Parent=rna-XM_036155171.1;Dbxref=GeneID:64602,GenBank:XM_036155171.1,MGI:MGI:1928268;gbkey=mRNA;gene=Ireb2;product=iron responsive element binding protein 2%2C transcript variant X2;transcript_id=XM_036155171.1;extra_copy_number=0
CM058249.1	Liftoff	exon	69345392	69345551	.	+	.	ID=exon-XM_036155171.1-11;Parent=rna-XM_036155171.1;Dbxref=GeneID:64602,GenBank:XM_036155171.1,MGI:MGI:1928268;gbkey=mRNA;gene=Ireb2;product=iron responsive element binding protein 2%2C transcript variant X2;transcript_id=XM_036155171.1;extra_copy_number=0
CM058249.1	Liftoff	exon	69346439	69346574	.	+	.	ID=exon-XM_036155171.1-12;Parent=rna-XM_036155171.1;Dbxref=GeneID:64602,GenBank:XM_036155171.1,MGI:MGI:1928268;gbkey=mRNA;gene=Ireb2;product=iron responsive element binding protein 2%2C transcript variant X2;transcript_id=XM_036155171.1;extra_copy_number=0
CM058249.1	Liftoff	exon	69348340	69348424	.	+	.	ID=exon-XM_036155171.1-13;Parent=rna-XM_036155171.1;Dbxref=GeneID:64602,GenBank:XM_036155171.1,MGI:MGI:1928268;gbkey=mRNA;gene=Ireb2;product=iron responsive element binding protein 2%2C transcript variant X2;transcript_id=XM_036155171.1;extra_copy_number=0
CM058249.1	Liftoff	exon	69348902	69349058	.	+	.	ID=exon-XM_036155171.1-14;Parent=rna-XM_036155171.1;Dbxref=GeneID:64602,GenBank:XM_036155171.1,MGI:MGI:1928268;gbkey=mRNA;gene=Ireb2;product=iron responsive element binding protein 2%2C transcript variant X2;transcript_id=XM_036155171.1;extra_copy_number=0
CM058249.1	Liftoff	exon	69349400	69349524	.	+	.	ID=exon-XM_036155171.1-15;Parent=rna-XM_036155171.1;Dbxref=GeneID:64602,GenBank:XM_036155171.1,MGI:MGI:1928268;gbkey=mRNA;gene=Ireb2;product=iron responsive element binding protein 2%2C transcript variant X2;transcript_id=XM_036155171.1;extra_copy_number=0
CM058249.1	Liftoff	exon	69352849	69352953	.	+	.	ID=exon-XM_036155171.1-16;Parent=rna-XM_036155171.1;Dbxref=GeneID:64602,GenBank:XM_036155171.1,MGI:MGI:1928268;gbkey=mRNA;gene=Ireb2;product=iron responsive element binding protein 2%2C transcript variant X2;transcript_id=XM_036155171.1;extra_copy_number=0
CM058249.1	Liftoff	exon	69353053	69353195	.	+	.	ID=exon-XM_036155171.1-17;Parent=rna-XM_036155171.1;Dbxref=GeneID:64602,GenBank:XM_036155171.1,MGI:MGI:1928268;gbkey=mRNA;gene=Ireb2;product=iron responsive element binding protein 2%2C transcript variant X2;transcript_id=XM_036155171.1;extra_copy_number=0
CM058249.1	Liftoff	exon	69355527	69355674	.	+	.	ID=exon-XM_036155171.1-18;Parent=rna-XM_036155171.1;Dbxref=GeneID:64602,GenBank:XM_036155171.1,MGI:MGI:1928268;gbkey=mRNA;gene=Ireb2;product=iron responsive element binding protein 2%2C transcript variant X2;transcript_id=XM_036155171.1;extra_copy_number=0
CM058249.1	Liftoff	exon	69355759	69355881	.	+	.	ID=exon-XM_036155171.1-19;Parent=rna-XM_036155171.1;Dbxref=GeneID:64602,GenBank:XM_036155171.1,MGI:MGI:1928268;gbkey=mRNA;gene=Ireb2;product=iron responsive element binding protein 2%2C transcript variant X2;transcript_id=XM_036155171.1;extra_copy_number=0
CM058249.1	Liftoff	exon	69357703	69357888	.	+	.	ID=exon-XM_036155171.1-20;Parent=rna-XM_036155171.1;Dbxref=GeneID:64602,GenBank:XM_036155171.1,MGI:MGI:1928268;gbkey=mRNA;gene=Ireb2;product=iron responsive element binding protein 2%2C transcript variant X2;transcript_id=XM_036155171.1;extra_copy_number=0
CM058249.1	Liftoff	exon	69358592	69361491	.	+	.	ID=exon-XM_036155171.1-21;Parent=rna-XM_036155171.1;Dbxref=GeneID:64602,GenBank:XM_036155171.1,MGI:MGI:1928268;gbkey=mRNA;gene=Ireb2;product=iron responsive element binding protein 2%2C transcript variant X2;transcript_id=XM_036155171.1;extra_copy_number=0
CM058249.1	Liftoff	CDS	69335491	69335623	.	+	.	ID=cds-XP_036011064.1;Parent=rna-XM_036155171.1;Dbxref=GeneID:64602,GenBank:XP_036011064.1,MGI:MGI:1928268;Name=XP_036011064.1;gbkey=CDS;gene=Ireb2;product=iron-responsive element-binding protein 2 isoform X2;protein_id=XP_036011064.1;extra_copy_number=0
CM058249.1	Liftoff	CDS	69336218	69336357	.	+	.	ID=cds-XP_036011064.1;Parent=rna-XM_036155171.1;Dbxref=GeneID:64602,GenBank:XP_036011064.1,MGI:MGI:1928268;Name=XP_036011064.1;gbkey=CDS;gene=Ireb2;product=iron-responsive element-binding protein 2 isoform X2;protein_id=XP_036011064.1;extra_copy_number=0
CM058249.1	Liftoff	CDS	69339953	69340124	.	+	.	ID=cds-XP_036011064.1;Parent=rna-XM_036155171.1;Dbxref=GeneID:64602,GenBank:XP_036011064.1,MGI:MGI:1928268;Name=XP_036011064.1;gbkey=CDS;gene=Ireb2;product=iron-responsive element-binding protein 2 isoform X2;protein_id=XP_036011064.1;extra_copy_number=0
CM058249.1	Liftoff	CDS	69341425	69341522	.	+	.	ID=cds-XP_036011064.1;Parent=rna-XM_036155171.1;Dbxref=GeneID:64602,GenBank:XP_036011064.1,MGI:MGI:1928268;Name=XP_036011064.1;gbkey=CDS;gene=Ireb2;product=iron-responsive element-binding protein 2 isoform X2;protein_id=XP_036011064.1;extra_copy_number=0
CM058249.1	Liftoff	CDS	69344331	69344447	.	+	.	ID=cds-XP_036011064.1;Parent=rna-XM_036155171.1;Dbxref=GeneID:64602,GenBank:XP_036011064.1,MGI:MGI:1928268;Name=XP_036011064.1;gbkey=CDS;gene=Ireb2;product=iron-responsive element-binding protein 2 isoform X2;protein_id=XP_036011064.1;extra_copy_number=0
CM058249.1	Liftoff	CDS	69345392	69345551	.	+	.	ID=cds-XP_036011064.1;Parent=rna-XM_036155171.1;Dbxref=GeneID:64602,GenBank:XP_036011064.1,MGI:MGI:1928268;Name=XP_036011064.1;gbkey=CDS;gene=Ireb2;product=iron-responsive element-binding protein 2 isoform X2;protein_id=XP_036011064.1;extra_copy_number=0
CM058249.1	Liftoff	CDS	69346439	69346574	.	+	.	ID=cds-XP_036011064.1;Parent=rna-XM_036155171.1;Dbxref=GeneID:64602,GenBank:XP_036011064.1,MGI:MGI:1928268;Name=XP_036011064.1;gbkey=CDS;gene=Ireb2;product=iron-responsive element-binding protein 2 isoform X2;protein_id=XP_036011064.1;extra_copy_number=0
CM058249.1	Liftoff	CDS	69348340	69348424	.	+	.	ID=cds-XP_036011064.1;Parent=rna-XM_036155171.1;Dbxref=GeneID:64602,GenBank:XP_036011064.1,MGI:MGI:1928268;Name=XP_036011064.1;gbkey=CDS;gene=Ireb2;product=iron-responsive element-binding protein 2 isoform X2;protein_id=XP_036011064.1;extra_copy_number=0
CM058249.1	Liftoff	CDS	69348902	69349058	.	+	.	ID=cds-XP_036011064.1;Parent=rna-XM_036155171.1;Dbxref=GeneID:64602,GenBank:XP_036011064.1,MGI:MGI:1928268;Name=XP_036011064.1;gbkey=CDS;gene=Ireb2;product=iron-responsive element-binding protein 2 isoform X2;protein_id=XP_036011064.1;extra_copy_number=0
CM058249.1	Liftoff	CDS	69349400	69349524	.	+	.	ID=cds-XP_036011064.1;Parent=rna-XM_036155171.1;Dbxref=GeneID:64602,GenBank:XP_036011064.1,MGI:MGI:1928268;Name=XP_036011064.1;gbkey=CDS;gene=Ireb2;product=iron-responsive element-binding protein 2 isoform X2;protein_id=XP_036011064.1;extra_copy_number=0
CM058249.1	Liftoff	CDS	69352849	69352953	.	+	.	ID=cds-XP_036011064.1;Parent=rna-XM_036155171.1;Dbxref=GeneID:64602,GenBank:XP_036011064.1,MGI:MGI:1928268;Name=XP_036011064.1;gbkey=CDS;gene=Ireb2;product=iron-responsive element-binding protein 2 isoform X2;protein_id=XP_036011064.1;extra_copy_number=0
CM058249.1	Liftoff	CDS	69353053	69353195	.	+	.	ID=cds-XP_036011064.1;Parent=rna-XM_036155171.1;Dbxref=GeneID:64602,GenBank:XP_036011064.1,MGI:MGI:1928268;Name=XP_036011064.1;gbkey=CDS;gene=Ireb2;product=iron-responsive element-binding protein 2 isoform X2;protein_id=XP_036011064.1;extra_copy_number=0
CM058249.1	Liftoff	CDS	69355527	69355674	.	+	.	ID=cds-XP_036011064.1;Parent=rna-XM_036155171.1;Dbxref=GeneID:64602,GenBank:XP_036011064.1,MGI:MGI:1928268;Name=XP_036011064.1;gbkey=CDS;gene=Ireb2;product=iron-responsive element-binding protein 2 isoform X2;protein_id=XP_036011064.1;extra_copy_number=0
CM058249.1	Liftoff	CDS	69355759	69355881	.	+	.	ID=cds-XP_036011064.1;Parent=rna-XM_036155171.1;Dbxref=GeneID:64602,GenBank:XP_036011064.1,MGI:MGI:1928268;Name=XP_036011064.1;gbkey=CDS;gene=Ireb2;product=iron-responsive element-binding protein 2 isoform X2;protein_id=XP_036011064.1;extra_copy_number=0
CM058249.1	Liftoff	CDS	69357703	69357888	.	+	.	ID=cds-XP_036011064.1;Parent=rna-XM_036155171.1;Dbxref=GeneID:64602,GenBank:XP_036011064.1,MGI:MGI:1928268;Name=XP_036011064.1;gbkey=CDS;gene=Ireb2;product=iron-responsive element-binding protein 2 isoform X2;protein_id=XP_036011064.1;extra_copy_number=0
CM058249.1	Liftoff	CDS	69358592	69358702	.	+	.	ID=cds-XP_036011064.1;Parent=rna-XM_036155171.1;Dbxref=GeneID:64602,GenBank:XP_036011064.1,MGI:MGI:1928268;Name=XP_036011064.1;gbkey=CDS;gene=Ireb2;product=iron-responsive element-binding protein 2 isoform X2;protein_id=XP_036011064.1;extra_copy_number=0
CM058249.1	Liftoff	mRNA	69312647	69353185	.	+	.	ID=rna-XM_017313500.2;Parent=gene-Ireb2;Dbxref=GeneID:64602,GenBank:XM_017313500.2,MGI:MGI:1928268;Name=XM_017313500.2;gbkey=mRNA;gene=Ireb2;model_evidence=Supporting evidence includes similarity to: 1 mRNA%2C 57 ESTs%2C 3 Proteins%2C 168 long SRA reads%2C and 98%25 coverage of the annotated genomic feature by RNAseq alignments;product=iron responsive element binding protein 2%2C transcript variant X3;transcript_id=XM_017313500.2;matches_ref_protein=True;valid_ORF=True;extra_copy_number=0
CM058249.1	Liftoff	exon	69312647	69312844	.	+	.	ID=exon-XM_017313500.2-1;Parent=rna-XM_017313500.2;Dbxref=GeneID:64602,GenBank:XM_017313500.2,MGI:MGI:1928268;gbkey=mRNA;gene=Ireb2;product=iron responsive element binding protein 2%2C transcript variant X3;transcript_id=XM_017313500.2;extra_copy_number=0
CM058249.1	Liftoff	exon	69314255	69314344	.	+	.	ID=exon-XM_017313500.2-2;Parent=rna-XM_017313500.2;Dbxref=GeneID:64602,GenBank:XM_017313500.2,MGI:MGI:1928268;gbkey=mRNA;gene=Ireb2;product=iron responsive element binding protein 2%2C transcript variant X3;transcript_id=XM_017313500.2;extra_copy_number=0
CM058249.1	Liftoff	exon	69330301	69330466	.	+	.	ID=exon-XM_017313500.2-3;Parent=rna-XM_017313500.2;Dbxref=GeneID:64602,GenBank:XM_017313500.2,MGI:MGI:1928268;gbkey=mRNA;gene=Ireb2;product=iron responsive element binding protein 2%2C transcript variant X3;transcript_id=XM_017313500.2;extra_copy_number=0
CM058249.1	Liftoff	exon	69331269	69331406	.	+	.	ID=exon-XM_017313500.2-4;Parent=rna-XM_017313500.2;Dbxref=GeneID:64602,GenBank:XM_017313500.2,MGI:MGI:1928268;gbkey=mRNA;gene=Ireb2;product=iron responsive element binding protein 2%2C transcript variant X3;transcript_id=XM_017313500.2;extra_copy_number=0
CM058249.1	Liftoff	exon	69332847	69333065	.	+	.	ID=exon-XM_017313500.2-5;Parent=rna-XM_017313500.2;Dbxref=GeneID:64602,GenBank:XM_017313500.2,MGI:MGI:1928268;gbkey=mRNA;gene=Ireb2;product=iron responsive element binding protein 2%2C transcript variant X3;transcript_id=XM_017313500.2;extra_copy_number=0
CM058249.1	Liftoff	exon	69334825	69334894	.	+	.	ID=exon-XM_017313500.2-6;Parent=rna-XM_017313500.2;Dbxref=GeneID:64602,GenBank:XM_017313500.2,MGI:MGI:1928268;gbkey=mRNA;gene=Ireb2;product=iron responsive element binding protein 2%2C transcript variant X3;transcript_id=XM_017313500.2;extra_copy_number=0
CM058249.1	Liftoff	exon	69335440	69335623	.	+	.	ID=exon-XM_017313500.2-7;Parent=rna-XM_017313500.2;Dbxref=GeneID:64602,GenBank:XM_017313500.2,MGI:MGI:1928268;gbkey=mRNA;gene=Ireb2;product=iron responsive element binding protein 2%2C transcript variant X3;transcript_id=XM_017313500.2;extra_copy_number=0
CM058249.1	Liftoff	exon	69336218	69336357	.	+	.	ID=exon-XM_017313500.2-8;Parent=rna-XM_017313500.2;Dbxref=GeneID:64602,GenBank:XM_017313500.2,MGI:MGI:1928268;gbkey=mRNA;gene=Ireb2;product=iron responsive element binding protein 2%2C transcript variant X3;transcript_id=XM_017313500.2;extra_copy_number=0
CM058249.1	Liftoff	exon	69339953	69340124	.	+	.	ID=exon-XM_017313500.2-9;Parent=rna-XM_017313500.2;Dbxref=GeneID:64602,GenBank:XM_017313500.2,MGI:MGI:1928268;gbkey=mRNA;gene=Ireb2;product=iron responsive element binding protein 2%2C transcript variant X3;transcript_id=XM_017313500.2;extra_copy_number=0
CM058249.1	Liftoff	exon	69341425	69341522	.	+	.	ID=exon-XM_017313500.2-10;Parent=rna-XM_017313500.2;Dbxref=GeneID:64602,GenBank:XM_017313500.2,MGI:MGI:1928268;gbkey=mRNA;gene=Ireb2;product=iron responsive element binding protein 2%2C transcript variant X3;transcript_id=XM_017313500.2;extra_copy_number=0
CM058249.1	Liftoff	exon	69344331	69344447	.	+	.	ID=exon-XM_017313500.2-11;Parent=rna-XM_017313500.2;Dbxref=GeneID:64602,GenBank:XM_017313500.2,MGI:MGI:1928268;gbkey=mRNA;gene=Ireb2;product=iron responsive element binding protein 2%2C transcript variant X3;transcript_id=XM_017313500.2;extra_copy_number=0
CM058249.1	Liftoff	exon	69345392	69345551	.	+	.	ID=exon-XM_017313500.2-12;Parent=rna-XM_017313500.2;Dbxref=GeneID:64602,GenBank:XM_017313500.2,MGI:MGI:1928268;gbkey=mRNA;gene=Ireb2;product=iron responsive element binding protein 2%2C transcript variant X3;transcript_id=XM_017313500.2;extra_copy_number=0
CM058249.1	Liftoff	exon	69346439	69346574	.	+	.	ID=exon-XM_017313500.2-13;Parent=rna-XM_017313500.2;Dbxref=GeneID:64602,GenBank:XM_017313500.2,MGI:MGI:1928268;gbkey=mRNA;gene=Ireb2;product=iron responsive element binding protein 2%2C transcript variant X3;transcript_id=XM_017313500.2;extra_copy_number=0
CM058249.1	Liftoff	exon	69348340	69348424	.	+	.	ID=exon-XM_017313500.2-14;Parent=rna-XM_017313500.2;Dbxref=GeneID:64602,GenBank:XM_017313500.2,MGI:MGI:1928268;gbkey=mRNA;gene=Ireb2;product=iron responsive element binding protein 2%2C transcript variant X3;transcript_id=XM_017313500.2;extra_copy_number=0
CM058249.1	Liftoff	exon	69348902	69349058	.	+	.	ID=exon-XM_017313500.2-15;Parent=rna-XM_017313500.2;Dbxref=GeneID:64602,GenBank:XM_017313500.2,MGI:MGI:1928268;gbkey=mRNA;gene=Ireb2;product=iron responsive element binding protein 2%2C transcript variant X3;transcript_id=XM_017313500.2;extra_copy_number=0
CM058249.1	Liftoff	exon	69349400	69349524	.	+	.	ID=exon-XM_017313500.2-16;Parent=rna-XM_017313500.2;Dbxref=GeneID:64602,GenBank:XM_017313500.2,MGI:MGI:1928268;gbkey=mRNA;gene=Ireb2;product=iron responsive element binding protein 2%2C transcript variant X3;transcript_id=XM_017313500.2;extra_copy_number=0
CM058249.1	Liftoff	exon	69352849	69352970	.	+	.	ID=exon-XM_017313500.2-17;Parent=rna-XM_017313500.2;Dbxref=GeneID:64602,GenBank:XM_017313500.2,MGI:MGI:1928268;gbkey=mRNA;gene=Ireb2;product=iron responsive element binding protein 2%2C transcript variant X3;transcript_id=XM_017313500.2;extra_copy_number=0
CM058249.1	Liftoff	exon	69353053	69353185	.	+	.	ID=exon-XM_017313500.2-18;Parent=rna-XM_017313500.2;Dbxref=GeneID:64602,GenBank:XM_017313500.2,MGI:MGI:1928268;gbkey=mRNA;gene=Ireb2;product=iron responsive element binding protein 2%2C transcript variant X3;transcript_id=XM_017313500.2;extra_copy_number=0
CM058249.1	Liftoff	CDS	69312826	69312844	.	+	.	ID=cds-XP_017168989.1;Parent=rna-XM_017313500.2;Dbxref=GeneID:64602,GenBank:XP_017168989.1,MGI:MGI:1928268;Name=XP_017168989.1;gbkey=CDS;gene=Ireb2;product=iron-responsive element-binding protein 2 isoform X3;protein_id=XP_017168989.1;extra_copy_number=0
CM058249.1	Liftoff	CDS	69314255	69314344	.	+	.	ID=cds-XP_017168989.1;Parent=rna-XM_017313500.2;Dbxref=GeneID:64602,GenBank:XP_017168989.1,MGI:MGI:1928268;Name=XP_017168989.1;gbkey=CDS;gene=Ireb2;product=iron-responsive element-binding protein 2 isoform X3;protein_id=XP_017168989.1;extra_copy_number=0
CM058249.1	Liftoff	CDS	69330301	69330466	.	+	.	ID=cds-XP_017168989.1;Parent=rna-XM_017313500.2;Dbxref=GeneID:64602,GenBank:XP_017168989.1,MGI:MGI:1928268;Name=XP_017168989.1;gbkey=CDS;gene=Ireb2;product=iron-responsive element-binding protein 2 isoform X3;protein_id=XP_017168989.1;extra_copy_number=0
CM058249.1	Liftoff	CDS	69331269	69331406	.	+	.	ID=cds-XP_017168989.1;Parent=rna-XM_017313500.2;Dbxref=GeneID:64602,GenBank:XP_017168989.1,MGI:MGI:1928268;Name=XP_017168989.1;gbkey=CDS;gene=Ireb2;product=iron-responsive element-binding protein 2 isoform X3;protein_id=XP_017168989.1;extra_copy_number=0
CM058249.1	Liftoff	CDS	69332847	69333065	.	+	.	ID=cds-XP_017168989.1;Parent=rna-XM_017313500.2;Dbxref=GeneID:64602,GenBank:XP_017168989.1,MGI:MGI:1928268;Name=XP_017168989.1;gbkey=CDS;gene=Ireb2;product=iron-responsive element-binding protein 2 isoform X3;protein_id=XP_017168989.1;extra_copy_number=0
CM058249.1	Liftoff	CDS	69334825	69334894	.	+	.	ID=cds-XP_017168989.1;Parent=rna-XM_017313500.2;Dbxref=GeneID:64602,GenBank:XP_017168989.1,MGI:MGI:1928268;Name=XP_017168989.1;gbkey=CDS;gene=Ireb2;product=iron-responsive element-binding protein 2 isoform X3;protein_id=XP_017168989.1;extra_copy_number=0
CM058249.1	Liftoff	CDS	69335440	69335623	.	+	.	ID=cds-XP_017168989.1;Parent=rna-XM_017313500.2;Dbxref=GeneID:64602,GenBank:XP_017168989.1,MGI:MGI:1928268;Name=XP_017168989.1;gbkey=CDS;gene=Ireb2;product=iron-responsive element-binding protein 2 isoform X3;protein_id=XP_017168989.1;extra_copy_number=0
CM058249.1	Liftoff	CDS	69336218	69336357	.	+	.	ID=cds-XP_017168989.1;Parent=rna-XM_017313500.2;Dbxref=GeneID:64602,GenBank:XP_017168989.1,MGI:MGI:1928268;Name=XP_017168989.1;gbkey=CDS;gene=Ireb2;product=iron-responsive element-binding protein 2 isoform X3;protein_id=XP_017168989.1;extra_copy_number=0
CM058249.1	Liftoff	CDS	69339953	69340124	.	+	.	ID=cds-XP_017168989.1;Parent=rna-XM_017313500.2;Dbxref=GeneID:64602,GenBank:XP_017168989.1,MGI:MGI:1928268;Name=XP_017168989.1;gbkey=CDS;gene=Ireb2;product=iron-responsive element-binding protein 2 isoform X3;protein_id=XP_017168989.1;extra_copy_number=0
CM058249.1	Liftoff	CDS	69341425	69341522	.	+	.	ID=cds-XP_017168989.1;Parent=rna-XM_017313500.2;Dbxref=GeneID:64602,GenBank:XP_017168989.1,MGI:MGI:1928268;Name=XP_017168989.1;gbkey=CDS;gene=Ireb2;product=iron-responsive element-binding protein 2 isoform X3;protein_id=XP_017168989.1;extra_copy_number=0
CM058249.1	Liftoff	CDS	69344331	69344447	.	+	.	ID=cds-XP_017168989.1;Parent=rna-XM_017313500.2;Dbxref=GeneID:64602,GenBank:XP_017168989.1,MGI:MGI:1928268;Name=XP_017168989.1;gbkey=CDS;gene=Ireb2;product=iron-responsive element-binding protein 2 isoform X3;protein_id=XP_017168989.1;extra_copy_number=0
CM058249.1	Liftoff	CDS	69345392	69345551	.	+	.	ID=cds-XP_017168989.1;Parent=rna-XM_017313500.2;Dbxref=GeneID:64602,GenBank:XP_017168989.1,MGI:MGI:1928268;Name=XP_017168989.1;gbkey=CDS;gene=Ireb2;product=iron-responsive element-binding protein 2 isoform X3;protein_id=XP_017168989.1;extra_copy_number=0
CM058249.1	Liftoff	CDS	69346439	69346574	.	+	.	ID=cds-XP_017168989.1;Parent=rna-XM_017313500.2;Dbxref=GeneID:64602,GenBank:XP_017168989.1,MGI:MGI:1928268;Name=XP_017168989.1;gbkey=CDS;gene=Ireb2;product=iron-responsive element-binding protein 2 isoform X3;protein_id=XP_017168989.1;extra_copy_number=0
CM058249.1	Liftoff	CDS	69348340	69348424	.	+	.	ID=cds-XP_017168989.1;Parent=rna-XM_017313500.2;Dbxref=GeneID:64602,GenBank:XP_017168989.1,MGI:MGI:1928268;Name=XP_017168989.1;gbkey=CDS;gene=Ireb2;product=iron-responsive element-binding protein 2 isoform X3;protein_id=XP_017168989.1;extra_copy_number=0
CM058249.1	Liftoff	CDS	69348902	69349058	.	+	.	ID=cds-XP_017168989.1;Parent=rna-XM_017313500.2;Dbxref=GeneID:64602,GenBank:XP_017168989.1,MGI:MGI:1928268;Name=XP_017168989.1;gbkey=CDS;gene=Ireb2;product=iron-responsive element-binding protein 2 isoform X3;protein_id=XP_017168989.1;extra_copy_number=0
CM058249.1	Liftoff	CDS	69349400	69349524	.	+	.	ID=cds-XP_017168989.1;Parent=rna-XM_017313500.2;Dbxref=GeneID:64602,GenBank:XP_017168989.1,MGI:MGI:1928268;Name=XP_017168989.1;gbkey=CDS;gene=Ireb2;product=iron-responsive element-binding protein 2 isoform X3;protein_id=XP_017168989.1;extra_copy_number=0
CM058249.1	Liftoff	CDS	69352849	69352970	.	+	.	ID=cds-XP_017168989.1;Parent=rna-XM_017313500.2;Dbxref=GeneID:64602,GenBank:XP_017168989.1,MGI:MGI:1928268;Name=XP_017168989.1;gbkey=CDS;gene=Ireb2;product=iron-responsive element-binding protein 2 isoform X3;protein_id=XP_017168989.1;extra_copy_number=0
CM058249.1	Liftoff	CDS	69353053	69353185	.	+	.	ID=cds-XP_017168989.1;Parent=rna-XM_017313500.2;Dbxref=GeneID:64602,GenBank:XP_017168989.1,MGI:MGI:1928268;Name=XP_017168989.1;gbkey=CDS;gene=Ireb2;product=iron-responsive element-binding protein 2 isoform X3;protein_id=XP_017168989.1;extra_copy_number=0
CM058249.1	Liftoff	mRNA	69312703	69361495	.	+	.	ID=rna-NM_022655.3;Parent=gene-Ireb2;Dbxref=GeneID:64602,GenBank:NM_022655.3,MGI:MGI:1928268;Name=NM_022655.3;gbkey=mRNA;gene=Ireb2;product=iron responsive element binding protein 2;tag=RefSeq Select;transcript_id=NM_022655.3;matches_ref_protein=True;valid_ORF=True;extra_copy_number=0
CM058249.1	Liftoff	exon	69312703	69312844	.	+	.	ID=exon-NM_022655.3-1;Parent=rna-NM_022655.3;Dbxref=GeneID:64602,GenBank:NM_022655.3,MGI:MGI:1928268;gbkey=mRNA;gene=Ireb2;product=iron responsive element binding protein 2;tag=RefSeq Select;transcript_id=NM_022655.3;extra_copy_number=0
CM058249.1	Liftoff	exon	69314255	69314344	.	+	.	ID=exon-NM_022655.3-2;Parent=rna-NM_022655.3;Dbxref=GeneID:64602,GenBank:NM_022655.3,MGI:MGI:1928268;gbkey=mRNA;gene=Ireb2;product=iron responsive element binding protein 2;tag=RefSeq Select;transcript_id=NM_022655.3;extra_copy_number=0
CM058249.1	Liftoff	exon	69330301	69330466	.	+	.	ID=exon-NM_022655.3-3;Parent=rna-NM_022655.3;Dbxref=GeneID:64602,GenBank:NM_022655.3,MGI:MGI:1928268;gbkey=mRNA;gene=Ireb2;product=iron responsive element binding protein 2;tag=RefSeq Select;transcript_id=NM_022655.3;extra_copy_number=0
CM058249.1	Liftoff	exon	69331269	69331406	.	+	.	ID=exon-NM_022655.3-4;Parent=rna-NM_022655.3;Dbxref=GeneID:64602,GenBank:NM_022655.3,MGI:MGI:1928268;gbkey=mRNA;gene=Ireb2;product=iron responsive element binding protein 2;tag=RefSeq Select;transcript_id=NM_022655.3;extra_copy_number=0
CM058249.1	Liftoff	exon	69332847	69333065	.	+	.	ID=exon-NM_022655.3-5;Parent=rna-NM_022655.3;Dbxref=GeneID:64602,GenBank:NM_022655.3,MGI:MGI:1928268;gbkey=mRNA;gene=Ireb2;product=iron responsive element binding protein 2;tag=RefSeq Select;transcript_id=NM_022655.3;extra_copy_number=0
CM058249.1	Liftoff	exon	69334825	69334894	.	+	.	ID=exon-NM_022655.3-6;Parent=rna-NM_022655.3;Dbxref=GeneID:64602,GenBank:NM_022655.3,MGI:MGI:1928268;gbkey=mRNA;gene=Ireb2;product=iron responsive element binding protein 2;tag=RefSeq Select;transcript_id=NM_022655.3;extra_copy_number=0
CM058249.1	Liftoff	exon	69335440	69335623	.	+	.	ID=exon-NM_022655.3-7;Parent=rna-NM_022655.3;Dbxref=GeneID:64602,GenBank:NM_022655.3,MGI:MGI:1928268;gbkey=mRNA;gene=Ireb2;product=iron responsive element binding protein 2;tag=RefSeq Select;transcript_id=NM_022655.3;extra_copy_number=0
CM058249.1	Liftoff	exon	69336218	69336357	.	+	.	ID=exon-NM_022655.3-8;Parent=rna-NM_022655.3;Dbxref=GeneID:64602,GenBank:NM_022655.3,MGI:MGI:1928268;gbkey=mRNA;gene=Ireb2;product=iron responsive element binding protein 2;tag=RefSeq Select;transcript_id=NM_022655.3;extra_copy_number=0
CM058249.1	Liftoff	exon	69339953	69340124	.	+	.	ID=exon-NM_022655.3-9;Parent=rna-NM_022655.3;Dbxref=GeneID:64602,GenBank:NM_022655.3,MGI:MGI:1928268;gbkey=mRNA;gene=Ireb2;product=iron responsive element binding protein 2;tag=RefSeq Select;transcript_id=NM_022655.3;extra_copy_number=0
CM058249.1	Liftoff	exon	69341425	69341522	.	+	.	ID=exon-NM_022655.3-10;Parent=rna-NM_022655.3;Dbxref=GeneID:64602,GenBank:NM_022655.3,MGI:MGI:1928268;gbkey=mRNA;gene=Ireb2;product=iron responsive element binding protein 2;tag=RefSeq Select;transcript_id=NM_022655.3;extra_copy_number=0
CM058249.1	Liftoff	exon	69344331	69344447	.	+	.	ID=exon-NM_022655.3-11;Parent=rna-NM_022655.3;Dbxref=GeneID:64602,GenBank:NM_022655.3,MGI:MGI:1928268;gbkey=mRNA;gene=Ireb2;product=iron responsive element binding protein 2;tag=RefSeq Select;transcript_id=NM_022655.3;extra_copy_number=0
CM058249.1	Liftoff	exon	69345392	69345551	.	+	.	ID=exon-NM_022655.3-12;Parent=rna-NM_022655.3;Dbxref=GeneID:64602,GenBank:NM_022655.3,MGI:MGI:1928268;gbkey=mRNA;gene=Ireb2;product=iron responsive element binding protein 2;tag=RefSeq Select;transcript_id=NM_022655.3;extra_copy_number=0
CM058249.1	Liftoff	exon	69346439	69346574	.	+	.	ID=exon-NM_022655.3-13;Parent=rna-NM_022655.3;Dbxref=GeneID:64602,GenBank:NM_022655.3,MGI:MGI:1928268;gbkey=mRNA;gene=Ireb2;product=iron responsive element binding protein 2;tag=RefSeq Select;transcript_id=NM_022655.3;extra_copy_number=0
CM058249.1	Liftoff	exon	69348340	69348424	.	+	.	ID=exon-NM_022655.3-14;Parent=rna-NM_022655.3;Dbxref=GeneID:64602,GenBank:NM_022655.3,MGI:MGI:1928268;gbkey=mRNA;gene=Ireb2;product=iron responsive element binding protein 2;tag=RefSeq Select;transcript_id=NM_022655.3;extra_copy_number=0
CM058249.1	Liftoff	exon	69348902	69349058	.	+	.	ID=exon-NM_022655.3-15;Parent=rna-NM_022655.3;Dbxref=GeneID:64602,GenBank:NM_022655.3,MGI:MGI:1928268;gbkey=mRNA;gene=Ireb2;product=iron responsive element binding protein 2;tag=RefSeq Select;transcript_id=NM_022655.3;extra_copy_number=0
CM058249.1	Liftoff	exon	69349400	69349524	.	+	.	ID=exon-NM_022655.3-16;Parent=rna-NM_022655.3;Dbxref=GeneID:64602,GenBank:NM_022655.3,MGI:MGI:1928268;gbkey=mRNA;gene=Ireb2;product=iron responsive element binding protein 2;tag=RefSeq Select;transcript_id=NM_022655.3;extra_copy_number=0
CM058249.1	Liftoff	exon	69352849	69352953	.	+	.	ID=exon-NM_022655.3-17;Parent=rna-NM_022655.3;Dbxref=GeneID:64602,GenBank:NM_022655.3,MGI:MGI:1928268;gbkey=mRNA;gene=Ireb2;product=iron responsive element binding protein 2;tag=RefSeq Select;transcript_id=NM_022655.3;extra_copy_number=0
CM058249.1	Liftoff	exon	69353053	69353195	.	+	.	ID=exon-NM_022655.3-18;Parent=rna-NM_022655.3;Dbxref=GeneID:64602,GenBank:NM_022655.3,MGI:MGI:1928268;gbkey=mRNA;gene=Ireb2;product=iron responsive element binding protein 2;tag=RefSeq Select;transcript_id=NM_022655.3;extra_copy_number=0
CM058249.1	Liftoff	exon	69355527	69355674	.	+	.	ID=exon-NM_022655.3-19;Parent=rna-NM_022655.3;Dbxref=GeneID:64602,GenBank:NM_022655.3,MGI:MGI:1928268;gbkey=mRNA;gene=Ireb2;product=iron responsive element binding protein 2;tag=RefSeq Select;transcript_id=NM_022655.3;extra_copy_number=0
CM058249.1	Liftoff	exon	69355759	69355881	.	+	.	ID=exon-NM_022655.3-20;Parent=rna-NM_022655.3;Dbxref=GeneID:64602,GenBank:NM_022655.3,MGI:MGI:1928268;gbkey=mRNA;gene=Ireb2;product=iron responsive element binding protein 2;tag=RefSeq Select;transcript_id=NM_022655.3;extra_copy_number=0
CM058249.1	Liftoff	exon	69357703	69357888	.	+	.	ID=exon-NM_022655.3-21;Parent=rna-NM_022655.3;Dbxref=GeneID:64602,GenBank:NM_022655.3,MGI:MGI:1928268;gbkey=mRNA;gene=Ireb2;product=iron responsive element binding protein 2;tag=RefSeq Select;transcript_id=NM_022655.3;extra_copy_number=0
CM058249.1	Liftoff	exon	69358592	69361495	.	+	.	ID=exon-NM_022655.3-22;Parent=rna-NM_022655.3;Dbxref=GeneID:64602,GenBank:NM_022655.3,MGI:MGI:1928268;gbkey=mRNA;gene=Ireb2;product=iron responsive element binding protein 2;tag=RefSeq Select;transcript_id=NM_022655.3;extra_copy_number=0
CM058249.1	Liftoff	CDS	69312826	69312844	.	+	.	ID=cds-NP_073146.2;Parent=rna-NM_022655.3;Dbxref=CCDS:CCDS23196.1,GeneID:64602,GenBank:NP_073146.2,MGI:MGI:1928268;Name=NP_073146.2;gbkey=CDS;gene=Ireb2;product=iron-responsive element-binding protein 2;protein_id=NP_073146.2;tag=RefSeq Select;extra_copy_number=0
CM058249.1	Liftoff	CDS	69314255	69314344	.	+	.	ID=cds-NP_073146.2;Parent=rna-NM_022655.3;Dbxref=CCDS:CCDS23196.1,GeneID:64602,GenBank:NP_073146.2,MGI:MGI:1928268;Name=NP_073146.2;gbkey=CDS;gene=Ireb2;product=iron-responsive element-binding protein 2;protein_id=NP_073146.2;tag=RefSeq Select;extra_copy_number=0
CM058249.1	Liftoff	CDS	69330301	69330466	.	+	.	ID=cds-NP_073146.2;Parent=rna-NM_022655.3;Dbxref=CCDS:CCDS23196.1,GeneID:64602,GenBank:NP_073146.2,MGI:MGI:1928268;Name=NP_073146.2;gbkey=CDS;gene=Ireb2;product=iron-responsive element-binding protein 2;protein_id=NP_073146.2;tag=RefSeq Select;extra_copy_number=0
CM058249.1	Liftoff	CDS	69331269	69331406	.	+	.	ID=cds-NP_073146.2;Parent=rna-NM_022655.3;Dbxref=CCDS:CCDS23196.1,GeneID:64602,GenBank:NP_073146.2,MGI:MGI:1928268;Name=NP_073146.2;gbkey=CDS;gene=Ireb2;product=iron-responsive element-binding protein 2;protein_id=NP_073146.2;tag=RefSeq Select;extra_copy_number=0
CM058249.1	Liftoff	CDS	69332847	69333065	.	+	.	ID=cds-NP_073146.2;Parent=rna-NM_022655.3;Dbxref=CCDS:CCDS23196.1,GeneID:64602,GenBank:NP_073146.2,MGI:MGI:1928268;Name=NP_073146.2;gbkey=CDS;gene=Ireb2;product=iron-responsive element-binding protein 2;protein_id=NP_073146.2;tag=RefSeq Select;extra_copy_number=0
CM058249.1	Liftoff	CDS	69334825	69334894	.	+	.	ID=cds-NP_073146.2;Parent=rna-NM_022655.3;Dbxref=CCDS:CCDS23196.1,GeneID:64602,GenBank:NP_073146.2,MGI:MGI:1928268;Name=NP_073146.2;gbkey=CDS;gene=Ireb2;product=iron-responsive element-binding protein 2;protein_id=NP_073146.2;tag=RefSeq Select;extra_copy_number=0
CM058249.1	Liftoff	CDS	69335440	69335623	.	+	.	ID=cds-NP_073146.2;Parent=rna-NM_022655.3;Dbxref=CCDS:CCDS23196.1,GeneID:64602,GenBank:NP_073146.2,MGI:MGI:1928268;Name=NP_073146.2;gbkey=CDS;gene=Ireb2;product=iron-responsive element-binding protein 2;protein_id=NP_073146.2;tag=RefSeq Select;extra_copy_number=0
CM058249.1	Liftoff	CDS	69336218	69336357	.	+	.	ID=cds-NP_073146.2;Parent=rna-NM_022655.3;Dbxref=CCDS:CCDS23196.1,GeneID:64602,GenBank:NP_073146.2,MGI:MGI:1928268;Name=NP_073146.2;gbkey=CDS;gene=Ireb2;product=iron-responsive element-binding protein 2;protein_id=NP_073146.2;tag=RefSeq Select;extra_copy_number=0
CM058249.1	Liftoff	CDS	69339953	69340124	.	+	.	ID=cds-NP_073146.2;Parent=rna-NM_022655.3;Dbxref=CCDS:CCDS23196.1,GeneID:64602,GenBank:NP_073146.2,MGI:MGI:1928268;Name=NP_073146.2;gbkey=CDS;gene=Ireb2;product=iron-responsive element-binding protein 2;protein_id=NP_073146.2;tag=RefSeq Select;extra_copy_number=0
CM058249.1	Liftoff	CDS	69341425	69341522	.	+	.	ID=cds-NP_073146.2;Parent=rna-NM_022655.3;Dbxref=CCDS:CCDS23196.1,GeneID:64602,GenBank:NP_073146.2,MGI:MGI:1928268;Name=NP_073146.2;gbkey=CDS;gene=Ireb2;product=iron-responsive element-binding protein 2;protein_id=NP_073146.2;tag=RefSeq Select;extra_copy_number=0
CM058249.1	Liftoff	CDS	69344331	69344447	.	+	.	ID=cds-NP_073146.2;Parent=rna-NM_022655.3;Dbxref=CCDS:CCDS23196.1,GeneID:64602,GenBank:NP_073146.2,MGI:MGI:1928268;Name=NP_073146.2;gbkey=CDS;gene=Ireb2;product=iron-responsive element-binding protein 2;protein_id=NP_073146.2;tag=RefSeq Select;extra_copy_number=0
CM058249.1	Liftoff	CDS	69345392	69345551	.	+	.	ID=cds-NP_073146.2;Parent=rna-NM_022655.3;Dbxref=CCDS:CCDS23196.1,GeneID:64602,GenBank:NP_073146.2,MGI:MGI:1928268;Name=NP_073146.2;gbkey=CDS;gene=Ireb2;product=iron-responsive element-binding protein 2;protein_id=NP_073146.2;tag=RefSeq Select;extra_copy_number=0
CM058249.1	Liftoff	CDS	69346439	69346574	.	+	.	ID=cds-NP_073146.2;Parent=rna-NM_022655.3;Dbxref=CCDS:CCDS23196.1,GeneID:64602,GenBank:NP_073146.2,MGI:MGI:1928268;Name=NP_073146.2;gbkey=CDS;gene=Ireb2;product=iron-responsive element-binding protein 2;protein_id=NP_073146.2;tag=RefSeq Select;extra_copy_number=0
CM058249.1	Liftoff	CDS	69348340	69348424	.	+	.	ID=cds-NP_073146.2;Parent=rna-NM_022655.3;Dbxref=CCDS:CCDS23196.1,GeneID:64602,GenBank:NP_073146.2,MGI:MGI:1928268;Name=NP_073146.2;gbkey=CDS;gene=Ireb2;product=iron-responsive element-binding protein 2;protein_id=NP_073146.2;tag=RefSeq Select;extra_copy_number=0
CM058249.1	Liftoff	CDS	69348902	69349058	.	+	.	ID=cds-NP_073146.2;Parent=rna-NM_022655.3;Dbxref=CCDS:CCDS23196.1,GeneID:64602,GenBank:NP_073146.2,MGI:MGI:1928268;Name=NP_073146.2;gbkey=CDS;gene=Ireb2;product=iron-responsive element-binding protein 2;protein_id=NP_073146.2;tag=RefSeq Select;extra_copy_number=0
CM058249.1	Liftoff	CDS	69349400	69349524	.	+	.	ID=cds-NP_073146.2;Parent=rna-NM_022655.3;Dbxref=CCDS:CCDS23196.1,GeneID:64602,GenBank:NP_073146.2,MGI:MGI:1928268;Name=NP_073146.2;gbkey=CDS;gene=Ireb2;product=iron-responsive element-binding protein 2;protein_id=NP_073146.2;tag=RefSeq Select;extra_copy_number=0
CM058249.1	Liftoff	CDS	69352849	69352953	.	+	.	ID=cds-NP_073146.2;Parent=rna-NM_022655.3;Dbxref=CCDS:CCDS23196.1,GeneID:64602,GenBank:NP_073146.2,MGI:MGI:1928268;Name=NP_073146.2;gbkey=CDS;gene=Ireb2;product=iron-responsive element-binding protein 2;protein_id=NP_073146.2;tag=RefSeq Select;extra_copy_number=0
CM058249.1	Liftoff	CDS	69353053	69353195	.	+	.	ID=cds-NP_073146.2;Parent=rna-NM_022655.3;Dbxref=CCDS:CCDS23196.1,GeneID:64602,GenBank:NP_073146.2,MGI:MGI:1928268;Name=NP_073146.2;gbkey=CDS;gene=Ireb2;product=iron-responsive element-binding protein 2;protein_id=NP_073146.2;tag=RefSeq Select;extra_copy_number=0
CM058249.1	Liftoff	CDS	69355527	69355674	.	+	.	ID=cds-NP_073146.2;Parent=rna-NM_022655.3;Dbxref=CCDS:CCDS23196.1,GeneID:64602,GenBank:NP_073146.2,MGI:MGI:1928268;Name=NP_073146.2;gbkey=CDS;gene=Ireb2;product=iron-responsive element-binding protein 2;protein_id=NP_073146.2;tag=RefSeq Select;extra_copy_number=0
CM058249.1	Liftoff	CDS	69355759	69355881	.	+	.	ID=cds-NP_073146.2;Parent=rna-NM_022655.3;Dbxref=CCDS:CCDS23196.1,GeneID:64602,GenBank:NP_073146.2,MGI:MGI:1928268;Name=NP_073146.2;gbkey=CDS;gene=Ireb2;product=iron-responsive element-binding protein 2;protein_id=NP_073146.2;tag=RefSeq Select;extra_copy_number=0
CM058249.1	Liftoff	CDS	69357703	69357888	.	+	.	ID=cds-NP_073146.2;Parent=rna-NM_022655.3;Dbxref=CCDS:CCDS23196.1,GeneID:64602,GenBank:NP_073146.2,MGI:MGI:1928268;Name=NP_073146.2;gbkey=CDS;gene=Ireb2;product=iron-responsive element-binding protein 2;protein_id=NP_073146.2;tag=RefSeq Select;extra_copy_number=0
CM058249.1	Liftoff	CDS	69358592	69358702	.	+	.	ID=cds-NP_073146.2;Parent=rna-NM_022655.3;Dbxref=CCDS:CCDS23196.1,GeneID:64602,GenBank:NP_073146.2,MGI:MGI:1928268;Name=NP_073146.2;gbkey=CDS;gene=Ireb2;product=iron-responsive element-binding protein 2;protein_id=NP_073146.2;tag=RefSeq Select;extra_copy_number=0
CM058249.1	Liftoff	gene	69366251	69398888	.	+	.	ID=gene-Hykk;Dbxref=GeneID:235386,MGI:MGI:2443139;Name=Hykk;description=hydroxylysine kinase 1;gbkey=Gene;gene=Hykk;gene_biotype=protein_coding;gene_synonym=Agphd1,C630028N24Rik;coverage=1.0;sequence_ID=1.0;valid_ORFs=1;extra_copy_number=0;copy_num_ID=gene-Hykk_0
CM058249.1	Liftoff	mRNA	69366251	69398888	.	+	.	ID=rna-NM_177351.4;Parent=gene-Hykk;Dbxref=GeneID:235386,GenBank:NM_177351.4,MGI:MGI:2443139;Name=NM_177351.4;gbkey=mRNA;gene=Hykk;product=hydroxylysine kinase 1;tag=RefSeq Select;transcript_id=NM_177351.4;matches_ref_protein=True;valid_ORF=True;extra_copy_number=0
CM058249.1	Liftoff	exon	69366251	69366819	.	+	.	ID=exon-NM_177351.4-1;Parent=rna-NM_177351.4;Dbxref=GeneID:235386,GenBank:NM_177351.4,MGI:MGI:2443139;gbkey=mRNA;gene=Hykk;product=hydroxylysine kinase 1;tag=RefSeq Select;transcript_id=NM_177351.4;extra_copy_number=0
CM058249.1	Liftoff	exon	69369435	69369785	.	+	.	ID=exon-NM_177351.4-2;Parent=rna-NM_177351.4;Dbxref=GeneID:235386,GenBank:NM_177351.4,MGI:MGI:2443139;gbkey=mRNA;gene=Hykk;product=hydroxylysine kinase 1;tag=RefSeq Select;transcript_id=NM_177351.4;extra_copy_number=0
CM058249.1	Liftoff	exon	69371157	69371296	.	+	.	ID=exon-NM_177351.4-3;Parent=rna-NM_177351.4;Dbxref=GeneID:235386,GenBank:NM_177351.4,MGI:MGI:2443139;gbkey=mRNA;gene=Hykk;product=hydroxylysine kinase 1;tag=RefSeq Select;transcript_id=NM_177351.4;extra_copy_number=0
CM058249.1	Liftoff	exon	69386101	69386284	.	+	.	ID=exon-NM_177351.4-4;Parent=rna-NM_177351.4;Dbxref=GeneID:235386,GenBank:NM_177351.4,MGI:MGI:2443139;gbkey=mRNA;gene=Hykk;product=hydroxylysine kinase 1;tag=RefSeq Select;transcript_id=NM_177351.4;extra_copy_number=0
CM058249.1	Liftoff	exon	69395030	69398888	.	+	.	ID=exon-NM_177351.4-5;Parent=rna-NM_177351.4;Dbxref=GeneID:235386,GenBank:NM_177351.4,MGI:MGI:2443139;gbkey=mRNA;gene=Hykk;product=hydroxylysine kinase 1;tag=RefSeq Select;transcript_id=NM_177351.4;extra_copy_number=0
CM058249.1	Liftoff	CDS	69369440	69369785	.	+	.	ID=cds-NP_796325.2;Parent=rna-NM_177351.4;Dbxref=CCDS:CCDS23197.1,GeneID:235386,GenBank:NP_796325.2,MGI:MGI:2443139;Name=NP_796325.2;gbkey=CDS;gene=Hykk;product=hydroxylysine kinase;protein_id=NP_796325.2;tag=RefSeq Select;extra_copy_number=0
CM058249.1	Liftoff	CDS	69371157	69371296	.	+	.	ID=cds-NP_796325.2;Parent=rna-NM_177351.4;Dbxref=CCDS:CCDS23197.1,GeneID:235386,GenBank:NP_796325.2,MGI:MGI:2443139;Name=NP_796325.2;gbkey=CDS;gene=Hykk;product=hydroxylysine kinase;protein_id=NP_796325.2;tag=RefSeq Select;extra_copy_number=0
CM058249.1	Liftoff	CDS	69386101	69386284	.	+	.	ID=cds-NP_796325.2;Parent=rna-NM_177351.4;Dbxref=CCDS:CCDS23197.1,GeneID:235386,GenBank:NP_796325.2,MGI:MGI:2443139;Name=NP_796325.2;gbkey=CDS;gene=Hykk;product=hydroxylysine kinase;protein_id=NP_796325.2;tag=RefSeq Select;extra_copy_number=0
CM058249.1	Liftoff	CDS	69395030	69395490	.	+	.	ID=cds-NP_796325.2;Parent=rna-NM_177351.4;Dbxref=CCDS:CCDS23197.1,GeneID:235386,GenBank:NP_796325.2,MGI:MGI:2443139;Name=NP_796325.2;gbkey=CDS;gene=Hykk;product=hydroxylysine kinase;protein_id=NP_796325.2;tag=RefSeq Select;extra_copy_number=0
CM058249.1	Liftoff	gene	69399208	69399918	.	-	.	ID=gene-AY074887;Dbxref=GeneID:246735,MGI:MGI:3575512;Name=AY074887;description=cDNA sequence AY074887;gbkey=Gene;gene=AY074887;gene_biotype=protein_coding;gene_synonym=Mcpr1;coverage=1.0;sequence_ID=1.0;valid_ORFs=1;extra_copy_number=0;copy_num_ID=gene-AY074887_0
CM058249.1	Liftoff	mRNA	69399208	69399918	.	-	.	ID=rna-NM_145229.2;Parent=gene-AY074887;Dbxref=GeneID:246735,GenBank:NM_145229.2,MGI:MGI:3575512;Name=NM_145229.2;gbkey=mRNA;gene=AY074887;product=cDNA sequence AY074887;tag=RefSeq Select;transcript_id=NM_145229.2;matches_ref_protein=True;valid_ORF=True;extra_copy_number=0
CM058249.1	Liftoff	exon	69399208	69399918	.	-	.	ID=exon-NM_145229.2-1;Parent=rna-NM_145229.2;Dbxref=GeneID:246735,GenBank:NM_145229.2,MGI:MGI:3575512;gbkey=mRNA;gene=AY074887;product=cDNA sequence AY074887;tag=RefSeq Select;transcript_id=NM_145229.2;extra_copy_number=0
CM058249.1	Liftoff	CDS	69399405	69399803	.	-	.	ID=cds-NP_660264.1;Parent=rna-NM_145229.2;Dbxref=CCDS:CCDS23198.1,GeneID:246735,GenBank:NP_660264.1,MGI:MGI:3575512;Name=NP_660264.1;gbkey=CDS;gene=AY074887;product=cleft palate-related protein 1;protein_id=NP_660264.1;tag=RefSeq Select;extra_copy_number=0
CM058249.1	Liftoff	gene	69399754	69406996	.	+	.	ID=gene-Psma4;Dbxref=GeneID:26441,MGI:MGI:1347060;Name=Psma4;description=proteasome subunit alpha 4;gbkey=Gene;gene=Psma4;gene_biotype=protein_coding;gene_synonym=C9;coverage=1.0;sequence_ID=1.0;valid_ORFs=3;extra_copy_number=0;copy_num_ID=gene-Psma4_0
CM058249.1	Liftoff	mRNA	69399754	69406996	.	+	.	ID=rna-NM_001409691.1;Parent=gene-Psma4;Dbxref=GeneID:26441,GenBank:NM_001409691.1,MGI:MGI:1347060;Name=NM_001409691.1;gbkey=mRNA;gene=Psma4;product=proteasome subunit alpha 4%2C transcript variant 2;transcript_id=NM_001409691.1;matches_ref_protein=True;valid_ORF=True;extra_copy_number=0
CM058249.1	Liftoff	exon	69399754	69399867	.	+	.	ID=exon-NM_001409691.1-1;Parent=rna-NM_001409691.1;Dbxref=GeneID:26441,GenBank:NM_001409691.1,MGI:MGI:1347060;gbkey=mRNA;gene=Psma4;product=proteasome subunit alpha 4%2C transcript variant 2;transcript_id=NM_001409691.1;extra_copy_number=0
CM058249.1	Liftoff	exon	69400308	69400392	.	+	.	ID=exon-NM_001409691.1-2;Parent=rna-NM_001409691.1;Dbxref=GeneID:26441,GenBank:NM_001409691.1,MGI:MGI:1347060;gbkey=mRNA;gene=Psma4;product=proteasome subunit alpha 4%2C transcript variant 2;transcript_id=NM_001409691.1;extra_copy_number=0
CM058249.1	Liftoff	exon	69401046	69401072	.	+	.	ID=exon-NM_001409691.1-3;Parent=rna-NM_001409691.1;Dbxref=GeneID:26441,GenBank:NM_001409691.1,MGI:MGI:1347060;gbkey=mRNA;gene=Psma4;product=proteasome subunit alpha 4%2C transcript variant 2;transcript_id=NM_001409691.1;extra_copy_number=0
CM058249.1	Liftoff	exon	69401305	69401347	.	+	.	ID=exon-NM_001409691.1-4;Parent=rna-NM_001409691.1;Dbxref=GeneID:26441,GenBank:NM_001409691.1,MGI:MGI:1347060;gbkey=mRNA;gene=Psma4;product=proteasome subunit alpha 4%2C transcript variant 2;transcript_id=NM_001409691.1;extra_copy_number=0
CM058249.1	Liftoff	exon	69401643	69401805	.	+	.	ID=exon-NM_001409691.1-5;Parent=rna-NM_001409691.1;Dbxref=GeneID:26441,GenBank:NM_001409691.1,MGI:MGI:1347060;gbkey=mRNA;gene=Psma4;product=proteasome subunit alpha 4%2C transcript variant 2;transcript_id=NM_001409691.1;extra_copy_number=0
CM058249.1	Liftoff	exon	69403627	69403704	.	+	.	ID=exon-NM_001409691.1-6;Parent=rna-NM_001409691.1;Dbxref=GeneID:26441,GenBank:NM_001409691.1,MGI:MGI:1347060;gbkey=mRNA;gene=Psma4;product=proteasome subunit alpha 4%2C transcript variant 2;transcript_id=NM_001409691.1;extra_copy_number=0
CM058249.1	Liftoff	exon	69403845	69403933	.	+	.	ID=exon-NM_001409691.1-7;Parent=rna-NM_001409691.1;Dbxref=GeneID:26441,GenBank:NM_001409691.1,MGI:MGI:1347060;gbkey=mRNA;gene=Psma4;product=proteasome subunit alpha 4%2C transcript variant 2;transcript_id=NM_001409691.1;extra_copy_number=0
CM058249.1	Liftoff	exon	69405221	69405351	.	+	.	ID=exon-NM_001409691.1-8;Parent=rna-NM_001409691.1;Dbxref=GeneID:26441,GenBank:NM_001409691.1,MGI:MGI:1347060;gbkey=mRNA;gene=Psma4;product=proteasome subunit alpha 4%2C transcript variant 2;transcript_id=NM_001409691.1;extra_copy_number=0
CM058249.1	Liftoff	exon	69405775	69405898	.	+	.	ID=exon-NM_001409691.1-9;Parent=rna-NM_001409691.1;Dbxref=GeneID:26441,GenBank:NM_001409691.1,MGI:MGI:1347060;gbkey=mRNA;gene=Psma4;product=proteasome subunit alpha 4%2C transcript variant 2;transcript_id=NM_001409691.1;extra_copy_number=0
CM058249.1	Liftoff	exon	69406599	69406996	.	+	.	ID=exon-NM_001409691.1-10;Parent=rna-NM_001409691.1;Dbxref=GeneID:26441,GenBank:NM_001409691.1,MGI:MGI:1347060;gbkey=mRNA;gene=Psma4;product=proteasome subunit alpha 4%2C transcript variant 2;transcript_id=NM_001409691.1;extra_copy_number=0
CM058249.1	Liftoff	CDS	69401070	69401072	.	+	.	ID=cds-NP_001396620.1;Parent=rna-NM_001409691.1;Dbxref=GeneID:26441,GenBank:NP_001396620.1,MGI:MGI:1347060;Name=NP_001396620.1;Note=isoform 1 is encoded by transcript variant 2;gbkey=CDS;gene=Psma4;product=proteasome subunit alpha type-4 isoform 1;protein_id=NP_001396620.1;extra_copy_number=0
CM058249.1	Liftoff	CDS	69401305	69401347	.	+	.	ID=cds-NP_001396620.1;Parent=rna-NM_001409691.1;Dbxref=GeneID:26441,GenBank:NP_001396620.1,MGI:MGI:1347060;Name=NP_001396620.1;Note=isoform 1 is encoded by transcript variant 2;gbkey=CDS;gene=Psma4;product=proteasome subunit alpha type-4 isoform 1;protein_id=NP_001396620.1;extra_copy_number=0
CM058249.1	Liftoff	CDS	69401643	69401805	.	+	.	ID=cds-NP_001396620.1;Parent=rna-NM_001409691.1;Dbxref=GeneID:26441,GenBank:NP_001396620.1,MGI:MGI:1347060;Name=NP_001396620.1;Note=isoform 1 is encoded by transcript variant 2;gbkey=CDS;gene=Psma4;product=proteasome subunit alpha type-4 isoform 1;protein_id=NP_001396620.1;extra_copy_number=0
CM058249.1	Liftoff	CDS	69403627	69403704	.	+	.	ID=cds-NP_001396620.1;Parent=rna-NM_001409691.1;Dbxref=GeneID:26441,GenBank:NP_001396620.1,MGI:MGI:1347060;Name=NP_001396620.1;Note=isoform 1 is encoded by transcript variant 2;gbkey=CDS;gene=Psma4;product=proteasome subunit alpha type-4 isoform 1;protein_id=NP_001396620.1;extra_copy_number=0
CM058249.1	Liftoff	CDS	69403845	69403933	.	+	.	ID=cds-NP_001396620.1;Parent=rna-NM_001409691.1;Dbxref=GeneID:26441,GenBank:NP_001396620.1,MGI:MGI:1347060;Name=NP_001396620.1;Note=isoform 1 is encoded by transcript variant 2;gbkey=CDS;gene=Psma4;product=proteasome subunit alpha type-4 isoform 1;protein_id=NP_001396620.1;extra_copy_number=0
CM058249.1	Liftoff	CDS	69405221	69405351	.	+	.	ID=cds-NP_001396620.1;Parent=rna-NM_001409691.1;Dbxref=GeneID:26441,GenBank:NP_001396620.1,MGI:MGI:1347060;Name=NP_001396620.1;Note=isoform 1 is encoded by transcript variant 2;gbkey=CDS;gene=Psma4;product=proteasome subunit alpha type-4 isoform 1;protein_id=NP_001396620.1;extra_copy_number=0
CM058249.1	Liftoff	CDS	69405775	69405898	.	+	.	ID=cds-NP_001396620.1;Parent=rna-NM_001409691.1;Dbxref=GeneID:26441,GenBank:NP_001396620.1,MGI:MGI:1347060;Name=NP_001396620.1;Note=isoform 1 is encoded by transcript variant 2;gbkey=CDS;gene=Psma4;product=proteasome subunit alpha type-4 isoform 1;protein_id=NP_001396620.1;extra_copy_number=0
CM058249.1	Liftoff	CDS	69406599	69406753	.	+	.	ID=cds-NP_001396620.1;Parent=rna-NM_001409691.1;Dbxref=GeneID:26441,GenBank:NP_001396620.1,MGI:MGI:1347060;Name=NP_001396620.1;Note=isoform 1 is encoded by transcript variant 2;gbkey=CDS;gene=Psma4;product=proteasome subunit alpha type-4 isoform 1;protein_id=NP_001396620.1;extra_copy_number=0
CM058249.1	Liftoff	mRNA	69399754	69406996	.	+	.	ID=rna-NM_001409692.1;Parent=gene-Psma4;Dbxref=GeneID:26441,GenBank:NM_001409692.1,MGI:MGI:1347060;Name=NM_001409692.1;gbkey=mRNA;gene=Psma4;product=proteasome subunit alpha 4%2C transcript variant 3;transcript_id=NM_001409692.1;matches_ref_protein=True;valid_ORF=True;extra_copy_number=0
CM058249.1	Liftoff	exon	69399754	69399867	.	+	.	ID=exon-NM_001409692.1-1;Parent=rna-NM_001409692.1;Dbxref=GeneID:26441,GenBank:NM_001409692.1,MGI:MGI:1347060;gbkey=mRNA;gene=Psma4;product=proteasome subunit alpha 4%2C transcript variant 3;transcript_id=NM_001409692.1;extra_copy_number=0
CM058249.1	Liftoff	exon	69401046	69401072	.	+	.	ID=exon-NM_001409692.1-2;Parent=rna-NM_001409692.1;Dbxref=GeneID:26441,GenBank:NM_001409692.1,MGI:MGI:1347060;gbkey=mRNA;gene=Psma4;product=proteasome subunit alpha 4%2C transcript variant 3;transcript_id=NM_001409692.1;extra_copy_number=0
CM058249.1	Liftoff	exon	69401643	69401805	.	+	.	ID=exon-NM_001409692.1-3;Parent=rna-NM_001409692.1;Dbxref=GeneID:26441,GenBank:NM_001409692.1,MGI:MGI:1347060;gbkey=mRNA;gene=Psma4;product=proteasome subunit alpha 4%2C transcript variant 3;transcript_id=NM_001409692.1;extra_copy_number=0
CM058249.1	Liftoff	exon	69403627	69403704	.	+	.	ID=exon-NM_001409692.1-4;Parent=rna-NM_001409692.1;Dbxref=GeneID:26441,GenBank:NM_001409692.1,MGI:MGI:1347060;gbkey=mRNA;gene=Psma4;product=proteasome subunit alpha 4%2C transcript variant 3;transcript_id=NM_001409692.1;extra_copy_number=0
CM058249.1	Liftoff	exon	69403845	69403933	.	+	.	ID=exon-NM_001409692.1-5;Parent=rna-NM_001409692.1;Dbxref=GeneID:26441,GenBank:NM_001409692.1,MGI:MGI:1347060;gbkey=mRNA;gene=Psma4;product=proteasome subunit alpha 4%2C transcript variant 3;transcript_id=NM_001409692.1;extra_copy_number=0
CM058249.1	Liftoff	exon	69405221	69405351	.	+	.	ID=exon-NM_001409692.1-6;Parent=rna-NM_001409692.1;Dbxref=GeneID:26441,GenBank:NM_001409692.1,MGI:MGI:1347060;gbkey=mRNA;gene=Psma4;product=proteasome subunit alpha 4%2C transcript variant 3;transcript_id=NM_001409692.1;extra_copy_number=0
CM058249.1	Liftoff	exon	69405775	69405898	.	+	.	ID=exon-NM_001409692.1-7;Parent=rna-NM_001409692.1;Dbxref=GeneID:26441,GenBank:NM_001409692.1,MGI:MGI:1347060;gbkey=mRNA;gene=Psma4;product=proteasome subunit alpha 4%2C transcript variant 3;transcript_id=NM_001409692.1;extra_copy_number=0
CM058249.1	Liftoff	exon	69406599	69406996	.	+	.	ID=exon-NM_001409692.1-8;Parent=rna-NM_001409692.1;Dbxref=GeneID:26441,GenBank:NM_001409692.1,MGI:MGI:1347060;gbkey=mRNA;gene=Psma4;product=proteasome subunit alpha 4%2C transcript variant 3;transcript_id=NM_001409692.1;extra_copy_number=0
CM058249.1	Liftoff	CDS	69401669	69401805	.	+	.	ID=cds-NP_001396621.1;Parent=rna-NM_001409692.1;Dbxref=GeneID:26441,GenBank:NP_001396621.1,MGI:MGI:1347060;Name=NP_001396621.1;Note=isoform 2 is encoded by transcript variant 3;gbkey=CDS;gene=Psma4;product=proteasome subunit alpha type-4 isoform 2;protein_id=NP_001396621.1;extra_copy_number=0
CM058249.1	Liftoff	CDS	69403627	69403704	.	+	.	ID=cds-NP_001396621.1;Parent=rna-NM_001409692.1;Dbxref=GeneID:26441,GenBank:NP_001396621.1,MGI:MGI:1347060;Name=NP_001396621.1;Note=isoform 2 is encoded by transcript variant 3;gbkey=CDS;gene=Psma4;product=proteasome subunit alpha type-4 isoform 2;protein_id=NP_001396621.1;extra_copy_number=0
CM058249.1	Liftoff	CDS	69403845	69403933	.	+	.	ID=cds-NP_001396621.1;Parent=rna-NM_001409692.1;Dbxref=GeneID:26441,GenBank:NP_001396621.1,MGI:MGI:1347060;Name=NP_001396621.1;Note=isoform 2 is encoded by transcript variant 3;gbkey=CDS;gene=Psma4;product=proteasome subunit alpha type-4 isoform 2;protein_id=NP_001396621.1;extra_copy_number=0
CM058249.1	Liftoff	CDS	69405221	69405351	.	+	.	ID=cds-NP_001396621.1;Parent=rna-NM_001409692.1;Dbxref=GeneID:26441,GenBank:NP_001396621.1,MGI:MGI:1347060;Name=NP_001396621.1;Note=isoform 2 is encoded by transcript variant 3;gbkey=CDS;gene=Psma4;product=proteasome subunit alpha type-4 isoform 2;protein_id=NP_001396621.1;extra_copy_number=0
CM058249.1	Liftoff	CDS	69405775	69405898	.	+	.	ID=cds-NP_001396621.1;Parent=rna-NM_001409692.1;Dbxref=GeneID:26441,GenBank:NP_001396621.1,MGI:MGI:1347060;Name=NP_001396621.1;Note=isoform 2 is encoded by transcript variant 3;gbkey=CDS;gene=Psma4;product=proteasome subunit alpha type-4 isoform 2;protein_id=NP_001396621.1;extra_copy_number=0
CM058249.1	Liftoff	CDS	69406599	69406753	.	+	.	ID=cds-NP_001396621.1;Parent=rna-NM_001409692.1;Dbxref=GeneID:26441,GenBank:NP_001396621.1,MGI:MGI:1347060;Name=NP_001396621.1;Note=isoform 2 is encoded by transcript variant 3;gbkey=CDS;gene=Psma4;product=proteasome subunit alpha type-4 isoform 2;protein_id=NP_001396621.1;extra_copy_number=0
CM058249.1	Liftoff	mRNA	69399754	69406996	.	+	.	ID=rna-NM_011966.4;Parent=gene-Psma4;Dbxref=GeneID:26441,GenBank:NM_011966.4,MGI:MGI:1347060;Name=NM_011966.4;gbkey=mRNA;gene=Psma4;product=proteasome subunit alpha 4%2C transcript variant 1;tag=RefSeq Select;transcript_id=NM_011966.4;matches_ref_protein=True;valid_ORF=True;extra_copy_number=0
CM058249.1	Liftoff	exon	69399754	69399867	.	+	.	ID=exon-NM_011966.4-1;Parent=rna-NM_011966.4;Dbxref=GeneID:26441,GenBank:NM_011966.4,MGI:MGI:1347060;gbkey=mRNA;gene=Psma4;product=proteasome subunit alpha 4%2C transcript variant 1;tag=RefSeq Select;transcript_id=NM_011966.4;extra_copy_number=0
CM058249.1	Liftoff	exon	69401046	69401072	.	+	.	ID=exon-NM_011966.4-2;Parent=rna-NM_011966.4;Dbxref=GeneID:26441,GenBank:NM_011966.4,MGI:MGI:1347060;gbkey=mRNA;gene=Psma4;product=proteasome subunit alpha 4%2C transcript variant 1;tag=RefSeq Select;transcript_id=NM_011966.4;extra_copy_number=0
CM058249.1	Liftoff	exon	69401305	69401347	.	+	.	ID=exon-NM_011966.4-3;Parent=rna-NM_011966.4;Dbxref=GeneID:26441,GenBank:NM_011966.4,MGI:MGI:1347060;gbkey=mRNA;gene=Psma4;product=proteasome subunit alpha 4%2C transcript variant 1;tag=RefSeq Select;transcript_id=NM_011966.4;extra_copy_number=0
CM058249.1	Liftoff	exon	69401643	69401805	.	+	.	ID=exon-NM_011966.4-4;Parent=rna-NM_011966.4;Dbxref=GeneID:26441,GenBank:NM_011966.4,MGI:MGI:1347060;gbkey=mRNA;gene=Psma4;product=proteasome subunit alpha 4%2C transcript variant 1;tag=RefSeq Select;transcript_id=NM_011966.4;extra_copy_number=0
CM058249.1	Liftoff	exon	69403627	69403704	.	+	.	ID=exon-NM_011966.4-5;Parent=rna-NM_011966.4;Dbxref=GeneID:26441,GenBank:NM_011966.4,MGI:MGI:1347060;gbkey=mRNA;gene=Psma4;product=proteasome subunit alpha 4%2C transcript variant 1;tag=RefSeq Select;transcript_id=NM_011966.4;extra_copy_number=0
CM058249.1	Liftoff	exon	69403845	69403933	.	+	.	ID=exon-NM_011966.4-6;Parent=rna-NM_011966.4;Dbxref=GeneID:26441,GenBank:NM_011966.4,MGI:MGI:1347060;gbkey=mRNA;gene=Psma4;product=proteasome subunit alpha 4%2C transcript variant 1;tag=RefSeq Select;transcript_id=NM_011966.4;extra_copy_number=0
CM058249.1	Liftoff	exon	69405221	69405351	.	+	.	ID=exon-NM_011966.4-7;Parent=rna-NM_011966.4;Dbxref=GeneID:26441,GenBank:NM_011966.4,MGI:MGI:1347060;gbkey=mRNA;gene=Psma4;product=proteasome subunit alpha 4%2C transcript variant 1;tag=RefSeq Select;transcript_id=NM_011966.4;extra_copy_number=0
CM058249.1	Liftoff	exon	69405775	69405898	.	+	.	ID=exon-NM_011966.4-8;Parent=rna-NM_011966.4;Dbxref=GeneID:26441,GenBank:NM_011966.4,MGI:MGI:1347060;gbkey=mRNA;gene=Psma4;product=proteasome subunit alpha 4%2C transcript variant 1;tag=RefSeq Select;transcript_id=NM_011966.4;extra_copy_number=0
CM058249.1	Liftoff	exon	69406599	69406996	.	+	.	ID=exon-NM_011966.4-9;Parent=rna-NM_011966.4;Dbxref=GeneID:26441,GenBank:NM_011966.4,MGI:MGI:1347060;gbkey=mRNA;gene=Psma4;product=proteasome subunit alpha 4%2C transcript variant 1;tag=RefSeq Select;transcript_id=NM_011966.4;extra_copy_number=0
CM058249.1	Liftoff	CDS	69401070	69401072	.	+	.	ID=cds-NP_036096.1;Parent=rna-NM_011966.4;Dbxref=CCDS:CCDS40643.1,GeneID:26441,GenBank:NP_036096.1,MGI:MGI:1347060;Name=NP_036096.1;Note=isoform 1 is encoded by transcript variant 1;gbkey=CDS;gene=Psma4;product=proteasome subunit alpha type-4 isoform 1;protein_id=NP_036096.1;tag=RefSeq Select;extra_copy_number=0
CM058249.1	Liftoff	CDS	69401305	69401347	.	+	.	ID=cds-NP_036096.1;Parent=rna-NM_011966.4;Dbxref=CCDS:CCDS40643.1,GeneID:26441,GenBank:NP_036096.1,MGI:MGI:1347060;Name=NP_036096.1;Note=isoform 1 is encoded by transcript variant 1;gbkey=CDS;gene=Psma4;product=proteasome subunit alpha type-4 isoform 1;protein_id=NP_036096.1;tag=RefSeq Select;extra_copy_number=0
CM058249.1	Liftoff	CDS	69401643	69401805	.	+	.	ID=cds-NP_036096.1;Parent=rna-NM_011966.4;Dbxref=CCDS:CCDS40643.1,GeneID:26441,GenBank:NP_036096.1,MGI:MGI:1347060;Name=NP_036096.1;Note=isoform 1 is encoded by transcript variant 1;gbkey=CDS;gene=Psma4;product=proteasome subunit alpha type-4 isoform 1;protein_id=NP_036096.1;tag=RefSeq Select;extra_copy_number=0
CM058249.1	Liftoff	CDS	69403627	69403704	.	+	.	ID=cds-NP_036096.1;Parent=rna-NM_011966.4;Dbxref=CCDS:CCDS40643.1,GeneID:26441,GenBank:NP_036096.1,MGI:MGI:1347060;Name=NP_036096.1;Note=isoform 1 is encoded by transcript variant 1;gbkey=CDS;gene=Psma4;product=proteasome subunit alpha type-4 isoform 1;protein_id=NP_036096.1;tag=RefSeq Select;extra_copy_number=0
CM058249.1	Liftoff	CDS	69403845	69403933	.	+	.	ID=cds-NP_036096.1;Parent=rna-NM_011966.4;Dbxref=CCDS:CCDS40643.1,GeneID:26441,GenBank:NP_036096.1,MGI:MGI:1347060;Name=NP_036096.1;Note=isoform 1 is encoded by transcript variant 1;gbkey=CDS;gene=Psma4;product=proteasome subunit alpha type-4 isoform 1;protein_id=NP_036096.1;tag=RefSeq Select;extra_copy_number=0
CM058249.1	Liftoff	CDS	69405221	69405351	.	+	.	ID=cds-NP_036096.1;Parent=rna-NM_011966.4;Dbxref=CCDS:CCDS40643.1,GeneID:26441,GenBank:NP_036096.1,MGI:MGI:1347060;Name=NP_036096.1;Note=isoform 1 is encoded by transcript variant 1;gbkey=CDS;gene=Psma4;product=proteasome subunit alpha type-4 isoform 1;protein_id=NP_036096.1;tag=RefSeq Select;extra_copy_number=0
CM058249.1	Liftoff	CDS	69405775	69405898	.	+	.	ID=cds-NP_036096.1;Parent=rna-NM_011966.4;Dbxref=CCDS:CCDS40643.1,GeneID:26441,GenBank:NP_036096.1,MGI:MGI:1347060;Name=NP_036096.1;Note=isoform 1 is encoded by transcript variant 1;gbkey=CDS;gene=Psma4;product=proteasome subunit alpha type-4 isoform 1;protein_id=NP_036096.1;tag=RefSeq Select;extra_copy_number=0
CM058249.1	Liftoff	CDS	69406599	69406753	.	+	.	ID=cds-NP_036096.1;Parent=rna-NM_011966.4;Dbxref=CCDS:CCDS40643.1,GeneID:26441,GenBank:NP_036096.1,MGI:MGI:1347060;Name=NP_036096.1;Note=isoform 1 is encoded by transcript variant 1;gbkey=CDS;gene=Psma4;product=proteasome subunit alpha type-4 isoform 1;protein_id=NP_036096.1;tag=RefSeq Select;extra_copy_number=0
CM058249.1	Liftoff	gene	69429797	69460397	.	+	.	ID=gene-Chrna5;Dbxref=GeneID:110835,MGI:MGI:87889;Name=Chrna5;description=cholinergic receptor%2C nicotinic%2C alpha polypeptide 5;gbkey=Gene;gene=Chrna5;gene_biotype=protein_coding;gene_synonym=Acra-5,Acra5;coverage=1.0;sequence_ID=1.0;valid_ORFs=4;extra_copy_number=0;copy_num_ID=gene-Chrna5_0
CM058249.1	Liftoff	mRNA	69429797	69458208	.	+	.	ID=rna-XM_030244017.2;Parent=gene-Chrna5;Dbxref=GeneID:110835,GenBank:XM_030244017.2,MGI:MGI:87889;Name=XM_030244017.2;gbkey=mRNA;gene=Chrna5;model_evidence=Supporting evidence includes similarity to: 1 mRNA%2C 5 ESTs%2C 33 Proteins%2C 26 long SRA reads%2C and 100%25 coverage of the annotated genomic feature by RNAseq alignments%2C including 4 samples with support for all annotated introns;product=cholinergic receptor%2C nicotinic%2C alpha polypeptide 5%2C transcript variant X1;transcript_id=XM_030244017.2;matches_ref_protein=True;valid_ORF=True;extra_copy_number=0
CM058249.1	Liftoff	exon	69429797	69430216	.	+	.	ID=exon-XM_030244017.2-1;Parent=rna-XM_030244017.2;Dbxref=GeneID:110835,GenBank:XM_030244017.2,MGI:MGI:87889;gbkey=mRNA;gene=Chrna5;product=cholinergic receptor%2C nicotinic%2C alpha polypeptide 5%2C transcript variant X1;transcript_id=XM_030244017.2;extra_copy_number=0
CM058249.1	Liftoff	exon	69446980	69447131	.	+	.	ID=exon-XM_030244017.2-2;Parent=rna-XM_030244017.2;Dbxref=GeneID:110835,GenBank:XM_030244017.2,MGI:MGI:87889;gbkey=mRNA;gene=Chrna5;product=cholinergic receptor%2C nicotinic%2C alpha polypeptide 5%2C transcript variant X1;transcript_id=XM_030244017.2;extra_copy_number=0
CM058249.1	Liftoff	exon	69449420	69449464	.	+	.	ID=exon-XM_030244017.2-3;Parent=rna-XM_030244017.2;Dbxref=GeneID:110835,GenBank:XM_030244017.2,MGI:MGI:87889;gbkey=mRNA;gene=Chrna5;product=cholinergic receptor%2C nicotinic%2C alpha polypeptide 5%2C transcript variant X1;transcript_id=XM_030244017.2;extra_copy_number=0
CM058249.1	Liftoff	exon	69451369	69451478	.	+	.	ID=exon-XM_030244017.2-4;Parent=rna-XM_030244017.2;Dbxref=GeneID:110835,GenBank:XM_030244017.2,MGI:MGI:87889;gbkey=mRNA;gene=Chrna5;product=cholinergic receptor%2C nicotinic%2C alpha polypeptide 5%2C transcript variant X1;transcript_id=XM_030244017.2;extra_copy_number=0
CM058249.1	Liftoff	exon	69453308	69454136	.	+	.	ID=exon-XM_030244017.2-5;Parent=rna-XM_030244017.2;Dbxref=GeneID:110835,GenBank:XM_030244017.2,MGI:MGI:87889;gbkey=mRNA;gene=Chrna5;product=cholinergic receptor%2C nicotinic%2C alpha polypeptide 5%2C transcript variant X1;transcript_id=XM_030244017.2;extra_copy_number=0
CM058249.1	Liftoff	exon	69455391	69458208	.	+	.	ID=exon-XM_030244017.2-6;Parent=rna-XM_030244017.2;Dbxref=GeneID:110835,GenBank:XM_030244017.2,MGI:MGI:87889;gbkey=mRNA;gene=Chrna5;product=cholinergic receptor%2C nicotinic%2C alpha polypeptide 5%2C transcript variant X1;transcript_id=XM_030244017.2;extra_copy_number=0
CM058249.1	Liftoff	CDS	69449438	69449464	.	+	.	ID=cds-XP_030099877.1;Parent=rna-XM_030244017.2;Dbxref=GeneID:110835,GenBank:XP_030099877.1,MGI:MGI:87889;Name=XP_030099877.1;gbkey=CDS;gene=Chrna5;product=neuronal acetylcholine receptor subunit alpha-5 isoform X1;protein_id=XP_030099877.1;extra_copy_number=0
CM058249.1	Liftoff	CDS	69451369	69451478	.	+	.	ID=cds-XP_030099877.1;Parent=rna-XM_030244017.2;Dbxref=GeneID:110835,GenBank:XP_030099877.1,MGI:MGI:87889;Name=XP_030099877.1;gbkey=CDS;gene=Chrna5;product=neuronal acetylcholine receptor subunit alpha-5 isoform X1;protein_id=XP_030099877.1;extra_copy_number=0
CM058249.1	Liftoff	CDS	69453308	69454136	.	+	.	ID=cds-XP_030099877.1;Parent=rna-XM_030244017.2;Dbxref=GeneID:110835,GenBank:XP_030099877.1,MGI:MGI:87889;Name=XP_030099877.1;gbkey=CDS;gene=Chrna5;product=neuronal acetylcholine receptor subunit alpha-5 isoform X1;protein_id=XP_030099877.1;extra_copy_number=0
CM058249.1	Liftoff	CDS	69455391	69455552	.	+	.	ID=cds-XP_030099877.1;Parent=rna-XM_030244017.2;Dbxref=GeneID:110835,GenBank:XP_030099877.1,MGI:MGI:87889;Name=XP_030099877.1;gbkey=CDS;gene=Chrna5;product=neuronal acetylcholine receptor subunit alpha-5 isoform X1;protein_id=XP_030099877.1;extra_copy_number=0
CM058249.1	Liftoff	mRNA	69429849	69460397	.	+	.	ID=rna-NM_176844.5;Parent=gene-Chrna5;Dbxref=GeneID:110835,GenBank:NM_176844.5,MGI:MGI:87889;Name=NM_176844.5;gbkey=mRNA;gene=Chrna5;product=cholinergic receptor%2C nicotinic%2C alpha polypeptide 5%2C transcript variant 2;transcript_id=NM_176844.5;matches_ref_protein=True;valid_ORF=True;extra_copy_number=0
CM058249.1	Liftoff	exon	69429849	69430084	.	+	.	ID=exon-NM_176844.5-1;Parent=rna-NM_176844.5;Dbxref=GeneID:110835,GenBank:NM_176844.5,MGI:MGI:87889;gbkey=mRNA;gene=Chrna5;product=cholinergic receptor%2C nicotinic%2C alpha polypeptide 5%2C transcript variant 2;transcript_id=NM_176844.5;extra_copy_number=0
CM058249.1	Liftoff	exon	69446980	69447131	.	+	.	ID=exon-NM_176844.5-2;Parent=rna-NM_176844.5;Dbxref=GeneID:110835,GenBank:NM_176844.5,MGI:MGI:87889;gbkey=mRNA;gene=Chrna5;product=cholinergic receptor%2C nicotinic%2C alpha polypeptide 5%2C transcript variant 2;transcript_id=NM_176844.5;extra_copy_number=0
CM058249.1	Liftoff	exon	69449420	69449464	.	+	.	ID=exon-NM_176844.5-3;Parent=rna-NM_176844.5;Dbxref=GeneID:110835,GenBank:NM_176844.5,MGI:MGI:87889;gbkey=mRNA;gene=Chrna5;product=cholinergic receptor%2C nicotinic%2C alpha polypeptide 5%2C transcript variant 2;transcript_id=NM_176844.5;extra_copy_number=0
CM058249.1	Liftoff	exon	69451369	69451478	.	+	.	ID=exon-NM_176844.5-4;Parent=rna-NM_176844.5;Dbxref=GeneID:110835,GenBank:NM_176844.5,MGI:MGI:87889;gbkey=mRNA;gene=Chrna5;product=cholinergic receptor%2C nicotinic%2C alpha polypeptide 5%2C transcript variant 2;transcript_id=NM_176844.5;extra_copy_number=0
CM058249.1	Liftoff	exon	69453308	69454136	.	+	.	ID=exon-NM_176844.5-5;Parent=rna-NM_176844.5;Dbxref=GeneID:110835,GenBank:NM_176844.5,MGI:MGI:87889;gbkey=mRNA;gene=Chrna5;product=cholinergic receptor%2C nicotinic%2C alpha polypeptide 5%2C transcript variant 2;transcript_id=NM_176844.5;extra_copy_number=0
CM058249.1	Liftoff	exon	69455391	69460397	.	+	.	ID=exon-NM_176844.5-6;Parent=rna-NM_176844.5;Dbxref=GeneID:110835,GenBank:NM_176844.5,MGI:MGI:87889;gbkey=mRNA;gene=Chrna5;product=cholinergic receptor%2C nicotinic%2C alpha polypeptide 5%2C transcript variant 2;transcript_id=NM_176844.5;extra_copy_number=0
CM058249.1	Liftoff	CDS	69430066	69430084	.	+	.	ID=cds-NP_789814.2;Parent=rna-NM_176844.5;Dbxref=CCDS:CCDS52800.1,GeneID:110835,GenBank:NP_789814.2,MGI:MGI:87889;Name=NP_789814.2;Note=isoform 2 is encoded by transcript variant 2;gbkey=CDS;gene=Chrna5;product=neuronal acetylcholine receptor subunit alpha-5 isoform 2;protein_id=NP_789814.2;extra_copy_number=0
CM058249.1	Liftoff	CDS	69446980	69447131	.	+	.	ID=cds-NP_789814.2;Parent=rna-NM_176844.5;Dbxref=CCDS:CCDS52800.1,GeneID:110835,GenBank:NP_789814.2,MGI:MGI:87889;Name=NP_789814.2;Note=isoform 2 is encoded by transcript variant 2;gbkey=CDS;gene=Chrna5;product=neuronal acetylcholine receptor subunit alpha-5 isoform 2;protein_id=NP_789814.2;extra_copy_number=0
CM058249.1	Liftoff	CDS	69449420	69449464	.	+	.	ID=cds-NP_789814.2;Parent=rna-NM_176844.5;Dbxref=CCDS:CCDS52800.1,GeneID:110835,GenBank:NP_789814.2,MGI:MGI:87889;Name=NP_789814.2;Note=isoform 2 is encoded by transcript variant 2;gbkey=CDS;gene=Chrna5;product=neuronal acetylcholine receptor subunit alpha-5 isoform 2;protein_id=NP_789814.2;extra_copy_number=0
CM058249.1	Liftoff	CDS	69451369	69451478	.	+	.	ID=cds-NP_789814.2;Parent=rna-NM_176844.5;Dbxref=CCDS:CCDS52800.1,GeneID:110835,GenBank:NP_789814.2,MGI:MGI:87889;Name=NP_789814.2;Note=isoform 2 is encoded by transcript variant 2;gbkey=CDS;gene=Chrna5;product=neuronal acetylcholine receptor subunit alpha-5 isoform 2;protein_id=NP_789814.2;extra_copy_number=0
CM058249.1	Liftoff	CDS	69453308	69454136	.	+	.	ID=cds-NP_789814.2;Parent=rna-NM_176844.5;Dbxref=CCDS:CCDS52800.1,GeneID:110835,GenBank:NP_789814.2,MGI:MGI:87889;Name=NP_789814.2;Note=isoform 2 is encoded by transcript variant 2;gbkey=CDS;gene=Chrna5;product=neuronal acetylcholine receptor subunit alpha-5 isoform 2;protein_id=NP_789814.2;extra_copy_number=0
CM058249.1	Liftoff	CDS	69455391	69455552	.	+	.	ID=cds-NP_789814.2;Parent=rna-NM_176844.5;Dbxref=CCDS:CCDS52800.1,GeneID:110835,GenBank:NP_789814.2,MGI:MGI:87889;Name=NP_789814.2;Note=isoform 2 is encoded by transcript variant 2;gbkey=CDS;gene=Chrna5;product=neuronal acetylcholine receptor subunit alpha-5 isoform 2;protein_id=NP_789814.2;extra_copy_number=0
CM058249.1	Liftoff	mRNA	69430457	69460397	.	+	.	ID=rna-NM_001373901.1;Parent=gene-Chrna5;Dbxref=GeneID:110835,GenBank:NM_001373901.1,MGI:MGI:87889;Name=NM_001373901.1;gbkey=mRNA;gene=Chrna5;product=cholinergic receptor%2C nicotinic%2C alpha polypeptide 5%2C transcript variant 1;tag=RefSeq Select;transcript_id=NM_001373901.1;matches_ref_protein=True;valid_ORF=True;extra_copy_number=0
CM058249.1	Liftoff	exon	69430457	69430690	.	+	.	ID=exon-NM_001373901.1-1;Parent=rna-NM_001373901.1;Dbxref=GeneID:110835,GenBank:NM_001373901.1,MGI:MGI:87889;gbkey=mRNA;gene=Chrna5;product=cholinergic receptor%2C nicotinic%2C alpha polypeptide 5%2C transcript variant 1;tag=RefSeq Select;transcript_id=NM_001373901.1;extra_copy_number=0
CM058249.1	Liftoff	exon	69446980	69447131	.	+	.	ID=exon-NM_001373901.1-2;Parent=rna-NM_001373901.1;Dbxref=GeneID:110835,GenBank:NM_001373901.1,MGI:MGI:87889;gbkey=mRNA;gene=Chrna5;product=cholinergic receptor%2C nicotinic%2C alpha polypeptide 5%2C transcript variant 1;tag=RefSeq Select;transcript_id=NM_001373901.1;extra_copy_number=0
CM058249.1	Liftoff	exon	69449420	69449464	.	+	.	ID=exon-NM_001373901.1-3;Parent=rna-NM_001373901.1;Dbxref=GeneID:110835,GenBank:NM_001373901.1,MGI:MGI:87889;gbkey=mRNA;gene=Chrna5;product=cholinergic receptor%2C nicotinic%2C alpha polypeptide 5%2C transcript variant 1;tag=RefSeq Select;transcript_id=NM_001373901.1;extra_copy_number=0
CM058249.1	Liftoff	exon	69451369	69451478	.	+	.	ID=exon-NM_001373901.1-4;Parent=rna-NM_001373901.1;Dbxref=GeneID:110835,GenBank:NM_001373901.1,MGI:MGI:87889;gbkey=mRNA;gene=Chrna5;product=cholinergic receptor%2C nicotinic%2C alpha polypeptide 5%2C transcript variant 1;tag=RefSeq Select;transcript_id=NM_001373901.1;extra_copy_number=0
CM058249.1	Liftoff	exon	69453308	69454136	.	+	.	ID=exon-NM_001373901.1-5;Parent=rna-NM_001373901.1;Dbxref=GeneID:110835,GenBank:NM_001373901.1,MGI:MGI:87889;gbkey=mRNA;gene=Chrna5;product=cholinergic receptor%2C nicotinic%2C alpha polypeptide 5%2C transcript variant 1;tag=RefSeq Select;transcript_id=NM_001373901.1;extra_copy_number=0
CM058249.1	Liftoff	exon	69455391	69460397	.	+	.	ID=exon-NM_001373901.1-6;Parent=rna-NM_001373901.1;Dbxref=GeneID:110835,GenBank:NM_001373901.1,MGI:MGI:87889;gbkey=mRNA;gene=Chrna5;product=cholinergic receptor%2C nicotinic%2C alpha polypeptide 5%2C transcript variant 1;tag=RefSeq Select;transcript_id=NM_001373901.1;extra_copy_number=0
CM058249.1	Liftoff	CDS	69430585	69430690	.	+	.	ID=cds-NP_001360830.1;Parent=rna-NM_001373901.1;Dbxref=GeneID:110835,GenBank:NP_001360830.1,MGI:MGI:87889;Name=NP_001360830.1;Note=isoform 1 precursor is encoded by transcript variant 1;gbkey=CDS;gene=Chrna5;product=neuronal acetylcholine receptor subunit alpha-5 isoform 1 precursor;protein_id=NP_001360830.1;tag=RefSeq Select;extra_copy_number=0
CM058249.1	Liftoff	CDS	69446980	69447131	.	+	.	ID=cds-NP_001360830.1;Parent=rna-NM_001373901.1;Dbxref=GeneID:110835,GenBank:NP_001360830.1,MGI:MGI:87889;Name=NP_001360830.1;Note=isoform 1 precursor is encoded by transcript variant 1;gbkey=CDS;gene=Chrna5;product=neuronal acetylcholine receptor subunit alpha-5 isoform 1 precursor;protein_id=NP_001360830.1;tag=RefSeq Select;extra_copy_number=0
CM058249.1	Liftoff	CDS	69449420	69449464	.	+	.	ID=cds-NP_001360830.1;Parent=rna-NM_001373901.1;Dbxref=GeneID:110835,GenBank:NP_001360830.1,MGI:MGI:87889;Name=NP_001360830.1;Note=isoform 1 precursor is encoded by transcript variant 1;gbkey=CDS;gene=Chrna5;product=neuronal acetylcholine receptor subunit alpha-5 isoform 1 precursor;protein_id=NP_001360830.1;tag=RefSeq Select;extra_copy_number=0
CM058249.1	Liftoff	CDS	69451369	69451478	.	+	.	ID=cds-NP_001360830.1;Parent=rna-NM_001373901.1;Dbxref=GeneID:110835,GenBank:NP_001360830.1,MGI:MGI:87889;Name=NP_001360830.1;Note=isoform 1 precursor is encoded by transcript variant 1;gbkey=CDS;gene=Chrna5;product=neuronal acetylcholine receptor subunit alpha-5 isoform 1 precursor;protein_id=NP_001360830.1;tag=RefSeq Select;extra_copy_number=0
CM058249.1	Liftoff	CDS	69453308	69454136	.	+	.	ID=cds-NP_001360830.1;Parent=rna-NM_001373901.1;Dbxref=GeneID:110835,GenBank:NP_001360830.1,MGI:MGI:87889;Name=NP_001360830.1;Note=isoform 1 precursor is encoded by transcript variant 1;gbkey=CDS;gene=Chrna5;product=neuronal acetylcholine receptor subunit alpha-5 isoform 1 precursor;protein_id=NP_001360830.1;tag=RefSeq Select;extra_copy_number=0
CM058249.1	Liftoff	CDS	69455391	69455552	.	+	.	ID=cds-NP_001360830.1;Parent=rna-NM_001373901.1;Dbxref=GeneID:110835,GenBank:NP_001360830.1,MGI:MGI:87889;Name=NP_001360830.1;Note=isoform 1 precursor is encoded by transcript variant 1;gbkey=CDS;gene=Chrna5;product=neuronal acetylcholine receptor subunit alpha-5 isoform 1 precursor;protein_id=NP_001360830.1;tag=RefSeq Select;extra_copy_number=0
CM058249.1	Liftoff	mRNA	69430457	69460397	.	+	.	ID=rna-NM_001373902.1;Parent=gene-Chrna5;Dbxref=GeneID:110835,GenBank:NM_001373902.1,MGI:MGI:87889;Name=NM_001373902.1;gbkey=mRNA;gene=Chrna5;product=cholinergic receptor%2C nicotinic%2C alpha polypeptide 5%2C transcript variant 3;transcript_id=NM_001373902.1;matches_ref_protein=True;valid_ORF=True;extra_copy_number=0
CM058249.1	Liftoff	exon	69430457	69430690	.	+	.	ID=exon-NM_001373902.1-1;Parent=rna-NM_001373902.1;Dbxref=GeneID:110835,GenBank:NM_001373902.1,MGI:MGI:87889;gbkey=mRNA;gene=Chrna5;product=cholinergic receptor%2C nicotinic%2C alpha polypeptide 5%2C transcript variant 3;transcript_id=NM_001373902.1;extra_copy_number=0
CM058249.1	Liftoff	exon	69453313	69454136	.	+	.	ID=exon-NM_001373902.1-2;Parent=rna-NM_001373902.1;Dbxref=GeneID:110835,GenBank:NM_001373902.1,MGI:MGI:87889;gbkey=mRNA;gene=Chrna5;product=cholinergic receptor%2C nicotinic%2C alpha polypeptide 5%2C transcript variant 3;transcript_id=NM_001373902.1;extra_copy_number=0
CM058249.1	Liftoff	exon	69455391	69460397	.	+	.	ID=exon-NM_001373902.1-3;Parent=rna-NM_001373902.1;Dbxref=GeneID:110835,GenBank:NM_001373902.1,MGI:MGI:87889;gbkey=mRNA;gene=Chrna5;product=cholinergic receptor%2C nicotinic%2C alpha polypeptide 5%2C transcript variant 3;transcript_id=NM_001373902.1;extra_copy_number=0
CM058249.1	Liftoff	CDS	69430585	69430690	.	+	.	ID=cds-NP_001360831.1;Parent=rna-NM_001373902.1;Dbxref=GeneID:110835,GenBank:NP_001360831.1,MGI:MGI:87889;Name=NP_001360831.1;Note=isoform 3 precursor is encoded by transcript variant 3;gbkey=CDS;gene=Chrna5;product=neuronal acetylcholine receptor subunit alpha-5 isoform 3 precursor;protein_id=NP_001360831.1;extra_copy_number=0
CM058249.1	Liftoff	CDS	69453313	69454136	.	+	.	ID=cds-NP_001360831.1;Parent=rna-NM_001373902.1;Dbxref=GeneID:110835,GenBank:NP_001360831.1,MGI:MGI:87889;Name=NP_001360831.1;Note=isoform 3 precursor is encoded by transcript variant 3;gbkey=CDS;gene=Chrna5;product=neuronal acetylcholine receptor subunit alpha-5 isoform 3 precursor;protein_id=NP_001360831.1;extra_copy_number=0
CM058249.1	Liftoff	CDS	69455391	69455552	.	+	.	ID=cds-NP_001360831.1;Parent=rna-NM_001373902.1;Dbxref=GeneID:110835,GenBank:NP_001360831.1,MGI:MGI:87889;Name=NP_001360831.1;Note=isoform 3 precursor is encoded by transcript variant 3;gbkey=CDS;gene=Chrna5;product=neuronal acetylcholine receptor subunit alpha-5 isoform 3 precursor;protein_id=NP_001360831.1;extra_copy_number=0
CM058249.1	Liftoff	gene	69459094	69475543	.	-	.	ID=gene-Chrna3;Dbxref=GeneID:110834,MGI:MGI:87887;Name=Chrna3;description=cholinergic receptor%2C nicotinic%2C alpha polypeptide 3;gbkey=Gene;gene=Chrna3;gene_biotype=protein_coding;gene_synonym=(a)3,A730007P14Rik,Acra-3,Acra3;coverage=1.0;sequence_ID=1.0;valid_ORFs=1;extra_copy_number=0;copy_num_ID=gene-Chrna3_0
CM058249.1	Liftoff	mRNA	69459094	69475543	.	-	.	ID=rna-NM_145129.3;Parent=gene-Chrna3;Dbxref=GeneID:110834,GenBank:NM_145129.3,MGI:MGI:87887;Name=NM_145129.3;gbkey=mRNA;gene=Chrna3;product=cholinergic receptor%2C nicotinic%2C alpha polypeptide 3;tag=RefSeq Select;transcript_id=NM_145129.3;matches_ref_protein=True;valid_ORF=True;extra_copy_number=0
CM058249.1	Liftoff	exon	69459094	69461906	.	-	.	ID=exon-NM_145129.3-6;Parent=rna-NM_145129.3;Dbxref=GeneID:110834,GenBank:NM_145129.3,MGI:MGI:87887;gbkey=mRNA;gene=Chrna3;product=cholinergic receptor%2C nicotinic%2C alpha polypeptide 3;tag=RefSeq Select;transcript_id=NM_145129.3;extra_copy_number=0
CM058249.1	Liftoff	exon	69464120	69465131	.	-	.	ID=exon-NM_145129.3-5;Parent=rna-NM_145129.3;Dbxref=GeneID:110834,GenBank:NM_145129.3,MGI:MGI:87887;gbkey=mRNA;gene=Chrna3;product=cholinergic receptor%2C nicotinic%2C alpha polypeptide 3;tag=RefSeq Select;transcript_id=NM_145129.3;extra_copy_number=0
CM058249.1	Liftoff	exon	69471160	69471269	.	-	.	ID=exon-NM_145129.3-4;Parent=rna-NM_145129.3;Dbxref=GeneID:110834,GenBank:NM_145129.3,MGI:MGI:87887;gbkey=mRNA;gene=Chrna3;product=cholinergic receptor%2C nicotinic%2C alpha polypeptide 3;tag=RefSeq Select;transcript_id=NM_145129.3;extra_copy_number=0
CM058249.1	Liftoff	exon	69473127	69473171	.	-	.	ID=exon-NM_145129.3-3;Parent=rna-NM_145129.3;Dbxref=GeneID:110834,GenBank:NM_145129.3,MGI:MGI:87887;gbkey=mRNA;gene=Chrna3;product=cholinergic receptor%2C nicotinic%2C alpha polypeptide 3;tag=RefSeq Select;transcript_id=NM_145129.3;extra_copy_number=0
CM058249.1	Liftoff	exon	69473269	69473408	.	-	.	ID=exon-NM_145129.3-2;Parent=rna-NM_145129.3;Dbxref=GeneID:110834,GenBank:NM_145129.3,MGI:MGI:87887;gbkey=mRNA;gene=Chrna3;product=cholinergic receptor%2C nicotinic%2C alpha polypeptide 3;tag=RefSeq Select;transcript_id=NM_145129.3;extra_copy_number=0
CM058249.1	Liftoff	exon	69475312	69475543	.	-	.	ID=exon-NM_145129.3-1;Parent=rna-NM_145129.3;Dbxref=GeneID:110834,GenBank:NM_145129.3,MGI:MGI:87887;gbkey=mRNA;gene=Chrna3;product=cholinergic receptor%2C nicotinic%2C alpha polypeptide 3;tag=RefSeq Select;transcript_id=NM_145129.3;extra_copy_number=0
CM058249.1	Liftoff	CDS	69461778	69461906	.	-	.	ID=cds-NP_660111.3;Parent=rna-NM_145129.3;Dbxref=CCDS:CCDS23199.2,GeneID:110834,GenBank:NP_660111.3,MGI:MGI:87887;Name=NP_660111.3;gbkey=CDS;gene=Chrna3;product=neuronal acetylcholine receptor subunit alpha-3 precursor;protein_id=NP_660111.3;tag=RefSeq Select;extra_copy_number=0
CM058249.1	Liftoff	CDS	69464120	69465131	.	-	.	ID=cds-NP_660111.3;Parent=rna-NM_145129.3;Dbxref=CCDS:CCDS23199.2,GeneID:110834,GenBank:NP_660111.3,MGI:MGI:87887;Name=NP_660111.3;gbkey=CDS;gene=Chrna3;product=neuronal acetylcholine receptor subunit alpha-3 precursor;protein_id=NP_660111.3;tag=RefSeq Select;extra_copy_number=0
CM058249.1	Liftoff	CDS	69471160	69471269	.	-	.	ID=cds-NP_660111.3;Parent=rna-NM_145129.3;Dbxref=CCDS:CCDS23199.2,GeneID:110834,GenBank:NP_660111.3,MGI:MGI:87887;Name=NP_660111.3;gbkey=CDS;gene=Chrna3;product=neuronal acetylcholine receptor subunit alpha-3 precursor;protein_id=NP_660111.3;tag=RefSeq Select;extra_copy_number=0
CM058249.1	Liftoff	CDS	69473127	69473171	.	-	.	ID=cds-NP_660111.3;Parent=rna-NM_145129.3;Dbxref=CCDS:CCDS23199.2,GeneID:110834,GenBank:NP_660111.3,MGI:MGI:87887;Name=NP_660111.3;gbkey=CDS;gene=Chrna3;product=neuronal acetylcholine receptor subunit alpha-3 precursor;protein_id=NP_660111.3;tag=RefSeq Select;extra_copy_number=0
CM058249.1	Liftoff	CDS	69473269	69473408	.	-	.	ID=cds-NP_660111.3;Parent=rna-NM_145129.3;Dbxref=CCDS:CCDS23199.2,GeneID:110834,GenBank:NP_660111.3,MGI:MGI:87887;Name=NP_660111.3;gbkey=CDS;gene=Chrna3;product=neuronal acetylcholine receptor subunit alpha-3 precursor;protein_id=NP_660111.3;tag=RefSeq Select;extra_copy_number=0
CM058249.1	Liftoff	CDS	69475312	69475375	.	-	.	ID=cds-NP_660111.3;Parent=rna-NM_145129.3;Dbxref=CCDS:CCDS23199.2,GeneID:110834,GenBank:NP_660111.3,MGI:MGI:87887;Name=NP_660111.3;gbkey=CDS;gene=Chrna3;product=neuronal acetylcholine receptor subunit alpha-3 precursor;protein_id=NP_660111.3;tag=RefSeq Select;extra_copy_number=0
CM058249.1	Liftoff	gene	69477135	69497954	.	-	.	ID=gene-Chrnb4;Dbxref=GeneID:108015,MGI:MGI:87892;Name=Chrnb4;description=cholinergic receptor%2C nicotinic%2C beta polypeptide 4;gbkey=Gene;gene=Chrnb4;gene_biotype=protein_coding;gene_synonym=Acrb-4,Acrb4;coverage=1.0;sequence_ID=1.0;valid_ORFs=3;extra_copy_number=0;copy_num_ID=gene-Chrnb4_0
CM058249.1	Liftoff	mRNA	69477135	69493568	.	-	.	ID=rna-XM_006510757.5;Parent=gene-Chrnb4;Dbxref=GeneID:108015,GenBank:XM_006510757.5,MGI:MGI:87892;Name=XM_006510757.5;gbkey=mRNA;gene=Chrnb4;model_evidence=Supporting evidence includes similarity to: 2 mRNAs%2C 8 ESTs%2C 26 Proteins%2C 36 long SRA reads%2C and 95%25 coverage of the annotated genomic feature by RNAseq alignments%2C including 5 samples with support for all annotated introns;product=cholinergic receptor%2C nicotinic%2C beta polypeptide 4%2C transcript variant X2;transcript_id=XM_006510757.5;matches_ref_protein=True;valid_ORF=True;extra_copy_number=0
CM058249.1	Liftoff	exon	69477135	69479226	.	-	.	ID=exon-XM_006510757.5-6;Parent=rna-XM_006510757.5;Dbxref=GeneID:108015,GenBank:XM_006510757.5,MGI:MGI:87892;gbkey=mRNA;gene=Chrnb4;product=cholinergic receptor%2C nicotinic%2C beta polypeptide 4%2C transcript variant X2;transcript_id=XM_006510757.5;extra_copy_number=0
CM058249.1	Liftoff	exon	69483623	69484613	.	-	.	ID=exon-XM_006510757.5-5;Parent=rna-XM_006510757.5;Dbxref=GeneID:108015,GenBank:XM_006510757.5,MGI:MGI:87892;gbkey=mRNA;gene=Chrnb4;product=cholinergic receptor%2C nicotinic%2C beta polypeptide 4%2C transcript variant X2;transcript_id=XM_006510757.5;extra_copy_number=0
CM058249.1	Liftoff	exon	69485373	69485482	.	-	.	ID=exon-XM_006510757.5-4;Parent=rna-XM_006510757.5;Dbxref=GeneID:108015,GenBank:XM_006510757.5,MGI:MGI:87892;gbkey=mRNA;gene=Chrnb4;product=cholinergic receptor%2C nicotinic%2C beta polypeptide 4%2C transcript variant X2;transcript_id=XM_006510757.5;extra_copy_number=0
CM058249.1	Liftoff	exon	69485568	69485612	.	-	.	ID=exon-XM_006510757.5-3;Parent=rna-XM_006510757.5;Dbxref=GeneID:108015,GenBank:XM_006510757.5,MGI:MGI:87892;gbkey=mRNA;gene=Chrnb4;product=cholinergic receptor%2C nicotinic%2C beta polypeptide 4%2C transcript variant X2;transcript_id=XM_006510757.5;extra_copy_number=0
CM058249.1	Liftoff	exon	69492778	69492926	.	-	.	ID=exon-XM_006510757.5-2;Parent=rna-XM_006510757.5;Dbxref=GeneID:108015,GenBank:XM_006510757.5,MGI:MGI:87892;gbkey=mRNA;gene=Chrnb4;product=cholinergic receptor%2C nicotinic%2C beta polypeptide 4%2C transcript variant X2;transcript_id=XM_006510757.5;extra_copy_number=0
CM058249.1	Liftoff	exon	69493429	69493568	.	-	.	ID=exon-XM_006510757.5-1;Parent=rna-XM_006510757.5;Dbxref=GeneID:108015,GenBank:XM_006510757.5,MGI:MGI:87892;gbkey=mRNA;gene=Chrnb4;product=cholinergic receptor%2C nicotinic%2C beta polypeptide 4%2C transcript variant X2;transcript_id=XM_006510757.5;extra_copy_number=0
CM058249.1	Liftoff	CDS	69479086	69479226	.	-	.	ID=cds-XP_006510820.1;Parent=rna-XM_006510757.5;Dbxref=GeneID:108015,GenBank:XP_006510820.1,MGI:MGI:87892;Name=XP_006510820.1;gbkey=CDS;gene=Chrnb4;product=neuronal acetylcholine receptor subunit beta-4 isoform X1;protein_id=XP_006510820.1;extra_copy_number=0
CM058249.1	Liftoff	CDS	69483623	69484613	.	-	.	ID=cds-XP_006510820.1;Parent=rna-XM_006510757.5;Dbxref=GeneID:108015,GenBank:XP_006510820.1,MGI:MGI:87892;Name=XP_006510820.1;gbkey=CDS;gene=Chrnb4;product=neuronal acetylcholine receptor subunit beta-4 isoform X1;protein_id=XP_006510820.1;extra_copy_number=0
CM058249.1	Liftoff	CDS	69485373	69485482	.	-	.	ID=cds-XP_006510820.1;Parent=rna-XM_006510757.5;Dbxref=GeneID:108015,GenBank:XP_006510820.1,MGI:MGI:87892;Name=XP_006510820.1;gbkey=CDS;gene=Chrnb4;product=neuronal acetylcholine receptor subunit beta-4 isoform X1;protein_id=XP_006510820.1;extra_copy_number=0
CM058249.1	Liftoff	CDS	69485568	69485612	.	-	.	ID=cds-XP_006510820.1;Parent=rna-XM_006510757.5;Dbxref=GeneID:108015,GenBank:XP_006510820.1,MGI:MGI:87892;Name=XP_006510820.1;gbkey=CDS;gene=Chrnb4;product=neuronal acetylcholine receptor subunit beta-4 isoform X1;protein_id=XP_006510820.1;extra_copy_number=0
CM058249.1	Liftoff	CDS	69492778	69492891	.	-	.	ID=cds-XP_006510820.1;Parent=rna-XM_006510757.5;Dbxref=GeneID:108015,GenBank:XP_006510820.1,MGI:MGI:87892;Name=XP_006510820.1;gbkey=CDS;gene=Chrnb4;product=neuronal acetylcholine receptor subunit beta-4 isoform X1;protein_id=XP_006510820.1;extra_copy_number=0
CM058249.1	Liftoff	mRNA	69477135	69497954	.	-	.	ID=rna-XM_011242655.4;Parent=gene-Chrnb4;Dbxref=GeneID:108015,GenBank:XM_011242655.4,MGI:MGI:87892;Name=XM_011242655.4;gbkey=mRNA;gene=Chrnb4;model_evidence=Supporting evidence includes similarity to: 2 mRNAs%2C 8 ESTs%2C 26 Proteins%2C 45 long SRA reads%2C and 96%25 coverage of the annotated genomic feature by RNAseq alignments%2C including 10 samples with support for all annotated introns;product=cholinergic receptor%2C nicotinic%2C beta polypeptide 4%2C transcript variant X1;transcript_id=XM_011242655.4;matches_ref_protein=True;valid_ORF=True;extra_copy_number=0
CM058249.1	Liftoff	exon	69477135	69479226	.	-	.	ID=exon-XM_011242655.4-6;Parent=rna-XM_011242655.4;Dbxref=GeneID:108015,GenBank:XM_011242655.4,MGI:MGI:87892;gbkey=mRNA;gene=Chrnb4;product=cholinergic receptor%2C nicotinic%2C beta polypeptide 4%2C transcript variant X1;transcript_id=XM_011242655.4;extra_copy_number=0
CM058249.1	Liftoff	exon	69483623	69484613	.	-	.	ID=exon-XM_011242655.4-5;Parent=rna-XM_011242655.4;Dbxref=GeneID:108015,GenBank:XM_011242655.4,MGI:MGI:87892;gbkey=mRNA;gene=Chrnb4;product=cholinergic receptor%2C nicotinic%2C beta polypeptide 4%2C transcript variant X1;transcript_id=XM_011242655.4;extra_copy_number=0
CM058249.1	Liftoff	exon	69485373	69485482	.	-	.	ID=exon-XM_011242655.4-4;Parent=rna-XM_011242655.4;Dbxref=GeneID:108015,GenBank:XM_011242655.4,MGI:MGI:87892;gbkey=mRNA;gene=Chrnb4;product=cholinergic receptor%2C nicotinic%2C beta polypeptide 4%2C transcript variant X1;transcript_id=XM_011242655.4;extra_copy_number=0
CM058249.1	Liftoff	exon	69485568	69485612	.	-	.	ID=exon-XM_011242655.4-3;Parent=rna-XM_011242655.4;Dbxref=GeneID:108015,GenBank:XM_011242655.4,MGI:MGI:87892;gbkey=mRNA;gene=Chrnb4;product=cholinergic receptor%2C nicotinic%2C beta polypeptide 4%2C transcript variant X1;transcript_id=XM_011242655.4;extra_copy_number=0
CM058249.1	Liftoff	exon	69492778	69492983	.	-	.	ID=exon-XM_011242655.4-2;Parent=rna-XM_011242655.4;Dbxref=GeneID:108015,GenBank:XM_011242655.4,MGI:MGI:87892;gbkey=mRNA;gene=Chrnb4;product=cholinergic receptor%2C nicotinic%2C beta polypeptide 4%2C transcript variant X1;transcript_id=XM_011242655.4;extra_copy_number=0
CM058249.1	Liftoff	exon	69497446	69497954	.	-	.	ID=exon-XM_011242655.4-1;Parent=rna-XM_011242655.4;Dbxref=GeneID:108015,GenBank:XM_011242655.4,MGI:MGI:87892;gbkey=mRNA;gene=Chrnb4;product=cholinergic receptor%2C nicotinic%2C beta polypeptide 4%2C transcript variant X1;transcript_id=XM_011242655.4;extra_copy_number=0
CM058249.1	Liftoff	CDS	69479086	69479226	.	-	.	ID=cds-XP_011240957.1;Parent=rna-XM_011242655.4;Dbxref=GeneID:108015,GenBank:XP_011240957.1,MGI:MGI:87892;Name=XP_011240957.1;gbkey=CDS;gene=Chrnb4;product=neuronal acetylcholine receptor subunit beta-4 isoform X1;protein_id=XP_011240957.1;extra_copy_number=0
CM058249.1	Liftoff	CDS	69483623	69484613	.	-	.	ID=cds-XP_011240957.1;Parent=rna-XM_011242655.4;Dbxref=GeneID:108015,GenBank:XP_011240957.1,MGI:MGI:87892;Name=XP_011240957.1;gbkey=CDS;gene=Chrnb4;product=neuronal acetylcholine receptor subunit beta-4 isoform X1;protein_id=XP_011240957.1;extra_copy_number=0
CM058249.1	Liftoff	CDS	69485373	69485482	.	-	.	ID=cds-XP_011240957.1;Parent=rna-XM_011242655.4;Dbxref=GeneID:108015,GenBank:XP_011240957.1,MGI:MGI:87892;Name=XP_011240957.1;gbkey=CDS;gene=Chrnb4;product=neuronal acetylcholine receptor subunit beta-4 isoform X1;protein_id=XP_011240957.1;extra_copy_number=0
CM058249.1	Liftoff	CDS	69485568	69485612	.	-	.	ID=cds-XP_011240957.1;Parent=rna-XM_011242655.4;Dbxref=GeneID:108015,GenBank:XP_011240957.1,MGI:MGI:87892;Name=XP_011240957.1;gbkey=CDS;gene=Chrnb4;product=neuronal acetylcholine receptor subunit beta-4 isoform X1;protein_id=XP_011240957.1;extra_copy_number=0
CM058249.1	Liftoff	CDS	69492778	69492891	.	-	.	ID=cds-XP_011240957.1;Parent=rna-XM_011242655.4;Dbxref=GeneID:108015,GenBank:XP_011240957.1,MGI:MGI:87892;Name=XP_011240957.1;gbkey=CDS;gene=Chrnb4;product=neuronal acetylcholine receptor subunit beta-4 isoform X1;protein_id=XP_011240957.1;extra_copy_number=0
CM058249.1	Liftoff	mRNA	69477137	69497546	.	-	.	ID=rna-NM_148944.4;Parent=gene-Chrnb4;Dbxref=GeneID:108015,GenBank:NM_148944.4,MGI:MGI:87892;Name=NM_148944.4;gbkey=mRNA;gene=Chrnb4;product=cholinergic receptor%2C nicotinic%2C beta polypeptide 4;tag=RefSeq Select;transcript_id=NM_148944.4;matches_ref_protein=True;valid_ORF=True;extra_copy_number=0
CM058249.1	Liftoff	exon	69477137	69479226	.	-	.	ID=exon-NM_148944.4-6;Parent=rna-NM_148944.4;Dbxref=GeneID:108015,GenBank:NM_148944.4,MGI:MGI:87892;gbkey=mRNA;gene=Chrnb4;product=cholinergic receptor%2C nicotinic%2C beta polypeptide 4;tag=RefSeq Select;transcript_id=NM_148944.4;extra_copy_number=0
CM058249.1	Liftoff	exon	69483623	69484613	.	-	.	ID=exon-NM_148944.4-5;Parent=rna-NM_148944.4;Dbxref=GeneID:108015,GenBank:NM_148944.4,MGI:MGI:87892;gbkey=mRNA;gene=Chrnb4;product=cholinergic receptor%2C nicotinic%2C beta polypeptide 4;tag=RefSeq Select;transcript_id=NM_148944.4;extra_copy_number=0
CM058249.1	Liftoff	exon	69485373	69485482	.	-	.	ID=exon-NM_148944.4-4;Parent=rna-NM_148944.4;Dbxref=GeneID:108015,GenBank:NM_148944.4,MGI:MGI:87892;gbkey=mRNA;gene=Chrnb4;product=cholinergic receptor%2C nicotinic%2C beta polypeptide 4;tag=RefSeq Select;transcript_id=NM_148944.4;extra_copy_number=0
CM058249.1	Liftoff	exon	69485568	69485612	.	-	.	ID=exon-NM_148944.4-3;Parent=rna-NM_148944.4;Dbxref=GeneID:108015,GenBank:NM_148944.4,MGI:MGI:87892;gbkey=mRNA;gene=Chrnb4;product=cholinergic receptor%2C nicotinic%2C beta polypeptide 4;tag=RefSeq Select;transcript_id=NM_148944.4;extra_copy_number=0
CM058249.1	Liftoff	exon	69492778	69492926	.	-	.	ID=exon-NM_148944.4-2;Parent=rna-NM_148944.4;Dbxref=GeneID:108015,GenBank:NM_148944.4,MGI:MGI:87892;gbkey=mRNA;gene=Chrnb4;product=cholinergic receptor%2C nicotinic%2C beta polypeptide 4;tag=RefSeq Select;transcript_id=NM_148944.4;extra_copy_number=0
CM058249.1	Liftoff	exon	69497446	69497546	.	-	.	ID=exon-NM_148944.4-1;Parent=rna-NM_148944.4;Dbxref=GeneID:108015,GenBank:NM_148944.4,MGI:MGI:87892;gbkey=mRNA;gene=Chrnb4;product=cholinergic receptor%2C nicotinic%2C beta polypeptide 4;tag=RefSeq Select;transcript_id=NM_148944.4;extra_copy_number=0
CM058249.1	Liftoff	CDS	69479086	69479226	.	-	.	ID=cds-NP_683746.1;Parent=rna-NM_148944.4;Dbxref=CCDS:CCDS23200.1,GeneID:108015,GenBank:NP_683746.1,MGI:MGI:87892;Name=NP_683746.1;gbkey=CDS;gene=Chrnb4;product=neuronal acetylcholine receptor subunit beta-4 precursor;protein_id=NP_683746.1;tag=RefSeq Select;extra_copy_number=0
CM058249.1	Liftoff	CDS	69483623	69484613	.	-	.	ID=cds-NP_683746.1;Parent=rna-NM_148944.4;Dbxref=CCDS:CCDS23200.1,GeneID:108015,GenBank:NP_683746.1,MGI:MGI:87892;Name=NP_683746.1;gbkey=CDS;gene=Chrnb4;product=neuronal acetylcholine receptor subunit beta-4 precursor;protein_id=NP_683746.1;tag=RefSeq Select;extra_copy_number=0
CM058249.1	Liftoff	CDS	69485373	69485482	.	-	.	ID=cds-NP_683746.1;Parent=rna-NM_148944.4;Dbxref=CCDS:CCDS23200.1,GeneID:108015,GenBank:NP_683746.1,MGI:MGI:87892;Name=NP_683746.1;gbkey=CDS;gene=Chrnb4;product=neuronal acetylcholine receptor subunit beta-4 precursor;protein_id=NP_683746.1;tag=RefSeq Select;extra_copy_number=0
CM058249.1	Liftoff	CDS	69485568	69485612	.	-	.	ID=cds-NP_683746.1;Parent=rna-NM_148944.4;Dbxref=CCDS:CCDS23200.1,GeneID:108015,GenBank:NP_683746.1,MGI:MGI:87892;Name=NP_683746.1;gbkey=CDS;gene=Chrnb4;product=neuronal acetylcholine receptor subunit beta-4 precursor;protein_id=NP_683746.1;tag=RefSeq Select;extra_copy_number=0
CM058249.1	Liftoff	CDS	69492778	69492926	.	-	.	ID=cds-NP_683746.1;Parent=rna-NM_148944.4;Dbxref=CCDS:CCDS23200.1,GeneID:108015,GenBank:NP_683746.1,MGI:MGI:87892;Name=NP_683746.1;gbkey=CDS;gene=Chrnb4;product=neuronal acetylcholine receptor subunit beta-4 precursor;protein_id=NP_683746.1;tag=RefSeq Select;extra_copy_number=0
CM058249.1	Liftoff	CDS	69497446	69497497	.	-	.	ID=cds-NP_683746.1;Parent=rna-NM_148944.4;Dbxref=CCDS:CCDS23200.1,GeneID:108015,GenBank:NP_683746.1,MGI:MGI:87892;Name=NP_683746.1;gbkey=CDS;gene=Chrnb4;product=neuronal acetylcholine receptor subunit beta-4 precursor;protein_id=NP_683746.1;tag=RefSeq Select;extra_copy_number=0
CM058249.1	Liftoff	match	69543236	69544477	.	+	.	ID=4dc5dffe-76c6-479c-a6b1-5c416ee30f1a;Target=NG_020886.1 1 1242 -;assembly_bases_aln=1242;assembly_bases_seq=1242;bit_score=2312.49;blast_aligner=1;blast_score=1242;common_component=0;e_value=0;filter_score=0;for_remapping=2;gap_count=0;hsp_percent_coverage=100;matchable_bases=1242;matched_bases=1242;num_ident=1242;num_mismatch=0;pct_coverage=100;pct_coverage_hiqual=100;pct_identity_gap=100;pct_identity_gapopen_only=100;pct_identity_ungap=100;rank=1;weighted_identity=1;coverage=1.0;sequence_ID=1.0;extra_copy_number=0;copy_num_ID=4dc5dffe-76c6-479c-a6b1-5c416ee30f1a_0
CM058249.1	Liftoff	pseudogene	69543336	69544377	.	-	.	ID=gene-Gm7395;Dbxref=GeneID:664897,MGI:MGI:3648360;Name=Gm7395;description=predicted gene 7395;gbkey=Gene;gene=Gm7395;gene_biotype=pseudogene;gene_synonym=EG664897;pseudo=true;coverage=1.0;sequence_ID=1.0;extra_copy_number=0;copy_num_ID=gene-Gm7395_0
CM058249.1	Liftoff	gene	69598325	69656541	.	+	.	ID=gene-Ube2q2;Dbxref=GeneID:109161,MGI:MGI:2388672;Name=Ube2q2;description=ubiquitin-conjugating enzyme E2Q family member 2;gbkey=Gene;gene=Ube2q2;gene_biotype=protein_coding;gene_synonym=3010021M21Rik;coverage=1.0;sequence_ID=1.0;valid_ORFs=4;extra_copy_number=0;copy_num_ID=gene-Ube2q2_0
CM058249.1	Liftoff	mRNA	69598376	69656541	.	+	.	ID=rna-NM_001346657.1;Parent=gene-Ube2q2;Dbxref=GeneID:109161,GenBank:NM_001346657.1,MGI:MGI:2388672;Name=NM_001346657.1;gbkey=mRNA;gene=Ube2q2;product=ubiquitin-conjugating enzyme E2Q family member 2%2C transcript variant 2;transcript_id=NM_001346657.1;matches_ref_protein=True;valid_ORF=True;extra_copy_number=0
CM058249.1	Liftoff	exon	69598376	69598833	.	+	.	ID=exon-NM_001346657.1-1;Parent=rna-NM_001346657.1;Dbxref=GeneID:109161,GenBank:NM_001346657.1,MGI:MGI:2388672;gbkey=mRNA;gene=Ube2q2;product=ubiquitin-conjugating enzyme E2Q family member 2%2C transcript variant 2;transcript_id=NM_001346657.1;extra_copy_number=0
CM058249.1	Liftoff	exon	69611978	69612079	.	+	.	ID=exon-NM_001346657.1-2;Parent=rna-NM_001346657.1;Dbxref=GeneID:109161,GenBank:NM_001346657.1,MGI:MGI:2388672;gbkey=mRNA;gene=Ube2q2;product=ubiquitin-conjugating enzyme E2Q family member 2%2C transcript variant 2;transcript_id=NM_001346657.1;extra_copy_number=0
CM058249.1	Liftoff	exon	69625201	69625257	.	+	.	ID=exon-NM_001346657.1-3;Parent=rna-NM_001346657.1;Dbxref=GeneID:109161,GenBank:NM_001346657.1,MGI:MGI:2388672;gbkey=mRNA;gene=Ube2q2;product=ubiquitin-conjugating enzyme E2Q family member 2%2C transcript variant 2;transcript_id=NM_001346657.1;extra_copy_number=0
CM058249.1	Liftoff	exon	69629485	69629625	.	+	.	ID=exon-NM_001346657.1-4;Parent=rna-NM_001346657.1;Dbxref=GeneID:109161,GenBank:NM_001346657.1,MGI:MGI:2388672;gbkey=mRNA;gene=Ube2q2;product=ubiquitin-conjugating enzyme E2Q family member 2%2C transcript variant 2;transcript_id=NM_001346657.1;extra_copy_number=0
CM058249.1	Liftoff	exon	69632114	69632198	.	+	.	ID=exon-NM_001346657.1-5;Parent=rna-NM_001346657.1;Dbxref=GeneID:109161,GenBank:NM_001346657.1,MGI:MGI:2388672;gbkey=mRNA;gene=Ube2q2;product=ubiquitin-conjugating enzyme E2Q family member 2%2C transcript variant 2;transcript_id=NM_001346657.1;extra_copy_number=0
CM058249.1	Liftoff	exon	69633916	69633976	.	+	.	ID=exon-NM_001346657.1-6;Parent=rna-NM_001346657.1;Dbxref=GeneID:109161,GenBank:NM_001346657.1,MGI:MGI:2388672;gbkey=mRNA;gene=Ube2q2;product=ubiquitin-conjugating enzyme E2Q family member 2%2C transcript variant 2;transcript_id=NM_001346657.1;extra_copy_number=0
CM058249.1	Liftoff	exon	69634682	69634772	.	+	.	ID=exon-NM_001346657.1-7;Parent=rna-NM_001346657.1;Dbxref=GeneID:109161,GenBank:NM_001346657.1,MGI:MGI:2388672;gbkey=mRNA;gene=Ube2q2;product=ubiquitin-conjugating enzyme E2Q family member 2%2C transcript variant 2;transcript_id=NM_001346657.1;extra_copy_number=0
CM058249.1	Liftoff	exon	69640854	69640912	.	+	.	ID=exon-NM_001346657.1-8;Parent=rna-NM_001346657.1;Dbxref=GeneID:109161,GenBank:NM_001346657.1,MGI:MGI:2388672;gbkey=mRNA;gene=Ube2q2;product=ubiquitin-conjugating enzyme E2Q family member 2%2C transcript variant 2;transcript_id=NM_001346657.1;extra_copy_number=0
CM058249.1	Liftoff	exon	69643999	69644047	.	+	.	ID=exon-NM_001346657.1-9;Parent=rna-NM_001346657.1;Dbxref=GeneID:109161,GenBank:NM_001346657.1,MGI:MGI:2388672;gbkey=mRNA;gene=Ube2q2;product=ubiquitin-conjugating enzyme E2Q family member 2%2C transcript variant 2;transcript_id=NM_001346657.1;extra_copy_number=0
CM058249.1	Liftoff	exon	69644436	69644531	.	+	.	ID=exon-NM_001346657.1-10;Parent=rna-NM_001346657.1;Dbxref=GeneID:109161,GenBank:NM_001346657.1,MGI:MGI:2388672;gbkey=mRNA;gene=Ube2q2;product=ubiquitin-conjugating enzyme E2Q family member 2%2C transcript variant 2;transcript_id=NM_001346657.1;extra_copy_number=0
CM058249.1	Liftoff	exon	69652713	69652779	.	+	.	ID=exon-NM_001346657.1-11;Parent=rna-NM_001346657.1;Dbxref=GeneID:109161,GenBank:NM_001346657.1,MGI:MGI:2388672;gbkey=mRNA;gene=Ube2q2;product=ubiquitin-conjugating enzyme E2Q family member 2%2C transcript variant 2;transcript_id=NM_001346657.1;extra_copy_number=0
CM058249.1	Liftoff	exon	69654972	69656541	.	+	.	ID=exon-NM_001346657.1-12;Parent=rna-NM_001346657.1;Dbxref=GeneID:109161,GenBank:NM_001346657.1,MGI:MGI:2388672;gbkey=mRNA;gene=Ube2q2;product=ubiquitin-conjugating enzyme E2Q family member 2%2C transcript variant 2;transcript_id=NM_001346657.1;extra_copy_number=0
CM058249.1	Liftoff	CDS	69598642	69598833	.	+	.	ID=cds-NP_001333586.1;Parent=rna-NM_001346657.1;Dbxref=CCDS:CCDS85677.1,GeneID:109161,GenBank:NP_001333586.1,MGI:MGI:2388672;Name=NP_001333586.1;Note=isoform 2 is encoded by transcript variant 2;gbkey=CDS;gene=Ube2q2;product=ubiquitin-conjugating enzyme E2 Q2 isoform 2;protein_id=NP_001333586.1;extra_copy_number=0
CM058249.1	Liftoff	CDS	69611978	69612079	.	+	.	ID=cds-NP_001333586.1;Parent=rna-NM_001346657.1;Dbxref=CCDS:CCDS85677.1,GeneID:109161,GenBank:NP_001333586.1,MGI:MGI:2388672;Name=NP_001333586.1;Note=isoform 2 is encoded by transcript variant 2;gbkey=CDS;gene=Ube2q2;product=ubiquitin-conjugating enzyme E2 Q2 isoform 2;protein_id=NP_001333586.1;extra_copy_number=0
CM058249.1	Liftoff	CDS	69625201	69625257	.	+	.	ID=cds-NP_001333586.1;Parent=rna-NM_001346657.1;Dbxref=CCDS:CCDS85677.1,GeneID:109161,GenBank:NP_001333586.1,MGI:MGI:2388672;Name=NP_001333586.1;Note=isoform 2 is encoded by transcript variant 2;gbkey=CDS;gene=Ube2q2;product=ubiquitin-conjugating enzyme E2 Q2 isoform 2;protein_id=NP_001333586.1;extra_copy_number=0
CM058249.1	Liftoff	CDS	69629485	69629625	.	+	.	ID=cds-NP_001333586.1;Parent=rna-NM_001346657.1;Dbxref=CCDS:CCDS85677.1,GeneID:109161,GenBank:NP_001333586.1,MGI:MGI:2388672;Name=NP_001333586.1;Note=isoform 2 is encoded by transcript variant 2;gbkey=CDS;gene=Ube2q2;product=ubiquitin-conjugating enzyme E2 Q2 isoform 2;protein_id=NP_001333586.1;extra_copy_number=0
CM058249.1	Liftoff	CDS	69632114	69632198	.	+	.	ID=cds-NP_001333586.1;Parent=rna-NM_001346657.1;Dbxref=CCDS:CCDS85677.1,GeneID:109161,GenBank:NP_001333586.1,MGI:MGI:2388672;Name=NP_001333586.1;Note=isoform 2 is encoded by transcript variant 2;gbkey=CDS;gene=Ube2q2;product=ubiquitin-conjugating enzyme E2 Q2 isoform 2;protein_id=NP_001333586.1;extra_copy_number=0
CM058249.1	Liftoff	CDS	69633916	69633976	.	+	.	ID=cds-NP_001333586.1;Parent=rna-NM_001346657.1;Dbxref=CCDS:CCDS85677.1,GeneID:109161,GenBank:NP_001333586.1,MGI:MGI:2388672;Name=NP_001333586.1;Note=isoform 2 is encoded by transcript variant 2;gbkey=CDS;gene=Ube2q2;product=ubiquitin-conjugating enzyme E2 Q2 isoform 2;protein_id=NP_001333586.1;extra_copy_number=0
CM058249.1	Liftoff	CDS	69634682	69634772	.	+	.	ID=cds-NP_001333586.1;Parent=rna-NM_001346657.1;Dbxref=CCDS:CCDS85677.1,GeneID:109161,GenBank:NP_001333586.1,MGI:MGI:2388672;Name=NP_001333586.1;Note=isoform 2 is encoded by transcript variant 2;gbkey=CDS;gene=Ube2q2;product=ubiquitin-conjugating enzyme E2 Q2 isoform 2;protein_id=NP_001333586.1;extra_copy_number=0
CM058249.1	Liftoff	CDS	69640854	69640912	.	+	.	ID=cds-NP_001333586.1;Parent=rna-NM_001346657.1;Dbxref=CCDS:CCDS85677.1,GeneID:109161,GenBank:NP_001333586.1,MGI:MGI:2388672;Name=NP_001333586.1;Note=isoform 2 is encoded by transcript variant 2;gbkey=CDS;gene=Ube2q2;product=ubiquitin-conjugating enzyme E2 Q2 isoform 2;protein_id=NP_001333586.1;extra_copy_number=0
CM058249.1	Liftoff	CDS	69643999	69644047	.	+	.	ID=cds-NP_001333586.1;Parent=rna-NM_001346657.1;Dbxref=CCDS:CCDS85677.1,GeneID:109161,GenBank:NP_001333586.1,MGI:MGI:2388672;Name=NP_001333586.1;Note=isoform 2 is encoded by transcript variant 2;gbkey=CDS;gene=Ube2q2;product=ubiquitin-conjugating enzyme E2 Q2 isoform 2;protein_id=NP_001333586.1;extra_copy_number=0
CM058249.1	Liftoff	CDS	69644436	69644531	.	+	.	ID=cds-NP_001333586.1;Parent=rna-NM_001346657.1;Dbxref=CCDS:CCDS85677.1,GeneID:109161,GenBank:NP_001333586.1,MGI:MGI:2388672;Name=NP_001333586.1;Note=isoform 2 is encoded by transcript variant 2;gbkey=CDS;gene=Ube2q2;product=ubiquitin-conjugating enzyme E2 Q2 isoform 2;protein_id=NP_001333586.1;extra_copy_number=0
CM058249.1	Liftoff	CDS	69652713	69652779	.	+	.	ID=cds-NP_001333586.1;Parent=rna-NM_001346657.1;Dbxref=CCDS:CCDS85677.1,GeneID:109161,GenBank:NP_001333586.1,MGI:MGI:2388672;Name=NP_001333586.1;Note=isoform 2 is encoded by transcript variant 2;gbkey=CDS;gene=Ube2q2;product=ubiquitin-conjugating enzyme E2 Q2 isoform 2;protein_id=NP_001333586.1;extra_copy_number=0
CM058249.1	Liftoff	CDS	69654972	69655003	.	+	.	ID=cds-NP_001333586.1;Parent=rna-NM_001346657.1;Dbxref=CCDS:CCDS85677.1,GeneID:109161,GenBank:NP_001333586.1,MGI:MGI:2388672;Name=NP_001333586.1;Note=isoform 2 is encoded by transcript variant 2;gbkey=CDS;gene=Ube2q2;product=ubiquitin-conjugating enzyme E2 Q2 isoform 2;protein_id=NP_001333586.1;extra_copy_number=0
CM058249.1	Liftoff	mRNA	69598376	69656541	.	+	.	ID=rna-NM_180600.3;Parent=gene-Ube2q2;Dbxref=GeneID:109161,GenBank:NM_180600.3,MGI:MGI:2388672;Name=NM_180600.3;gbkey=mRNA;gene=Ube2q2;product=ubiquitin-conjugating enzyme E2Q family member 2%2C transcript variant 1;tag=RefSeq Select;transcript_id=NM_180600.3;matches_ref_protein=True;valid_ORF=True;extra_copy_number=0
CM058249.1	Liftoff	exon	69598376	69598833	.	+	.	ID=exon-NM_180600.3-1;Parent=rna-NM_180600.3;Dbxref=GeneID:109161,GenBank:NM_180600.3,MGI:MGI:2388672;gbkey=mRNA;gene=Ube2q2;product=ubiquitin-conjugating enzyme E2Q family member 2%2C transcript variant 1;tag=RefSeq Select;transcript_id=NM_180600.3;extra_copy_number=0
CM058249.1	Liftoff	exon	69611978	69612079	.	+	.	ID=exon-NM_180600.3-2;Parent=rna-NM_180600.3;Dbxref=GeneID:109161,GenBank:NM_180600.3,MGI:MGI:2388672;gbkey=mRNA;gene=Ube2q2;product=ubiquitin-conjugating enzyme E2Q family member 2%2C transcript variant 1;tag=RefSeq Select;transcript_id=NM_180600.3;extra_copy_number=0
CM058249.1	Liftoff	exon	69617213	69617317	.	+	.	ID=exon-NM_180600.3-3;Parent=rna-NM_180600.3;Dbxref=GeneID:109161,GenBank:NM_180600.3,MGI:MGI:2388672;gbkey=mRNA;gene=Ube2q2;product=ubiquitin-conjugating enzyme E2Q family member 2%2C transcript variant 1;tag=RefSeq Select;transcript_id=NM_180600.3;extra_copy_number=0
CM058249.1	Liftoff	exon	69625201	69625257	.	+	.	ID=exon-NM_180600.3-4;Parent=rna-NM_180600.3;Dbxref=GeneID:109161,GenBank:NM_180600.3,MGI:MGI:2388672;gbkey=mRNA;gene=Ube2q2;product=ubiquitin-conjugating enzyme E2Q family member 2%2C transcript variant 1;tag=RefSeq Select;transcript_id=NM_180600.3;extra_copy_number=0
CM058249.1	Liftoff	exon	69629485	69629625	.	+	.	ID=exon-NM_180600.3-5;Parent=rna-NM_180600.3;Dbxref=GeneID:109161,GenBank:NM_180600.3,MGI:MGI:2388672;gbkey=mRNA;gene=Ube2q2;product=ubiquitin-conjugating enzyme E2Q family member 2%2C transcript variant 1;tag=RefSeq Select;transcript_id=NM_180600.3;extra_copy_number=0
CM058249.1	Liftoff	exon	69632114	69632198	.	+	.	ID=exon-NM_180600.3-6;Parent=rna-NM_180600.3;Dbxref=GeneID:109161,GenBank:NM_180600.3,MGI:MGI:2388672;gbkey=mRNA;gene=Ube2q2;product=ubiquitin-conjugating enzyme E2Q family member 2%2C transcript variant 1;tag=RefSeq Select;transcript_id=NM_180600.3;extra_copy_number=0
CM058249.1	Liftoff	exon	69633916	69633976	.	+	.	ID=exon-NM_180600.3-7;Parent=rna-NM_180600.3;Dbxref=GeneID:109161,GenBank:NM_180600.3,MGI:MGI:2388672;gbkey=mRNA;gene=Ube2q2;product=ubiquitin-conjugating enzyme E2Q family member 2%2C transcript variant 1;tag=RefSeq Select;transcript_id=NM_180600.3;extra_copy_number=0
CM058249.1	Liftoff	exon	69634682	69634772	.	+	.	ID=exon-NM_180600.3-8;Parent=rna-NM_180600.3;Dbxref=GeneID:109161,GenBank:NM_180600.3,MGI:MGI:2388672;gbkey=mRNA;gene=Ube2q2;product=ubiquitin-conjugating enzyme E2Q family member 2%2C transcript variant 1;tag=RefSeq Select;transcript_id=NM_180600.3;extra_copy_number=0
CM058249.1	Liftoff	exon	69640854	69640912	.	+	.	ID=exon-NM_180600.3-9;Parent=rna-NM_180600.3;Dbxref=GeneID:109161,GenBank:NM_180600.3,MGI:MGI:2388672;gbkey=mRNA;gene=Ube2q2;product=ubiquitin-conjugating enzyme E2Q family member 2%2C transcript variant 1;tag=RefSeq Select;transcript_id=NM_180600.3;extra_copy_number=0
CM058249.1	Liftoff	exon	69643999	69644047	.	+	.	ID=exon-NM_180600.3-10;Parent=rna-NM_180600.3;Dbxref=GeneID:109161,GenBank:NM_180600.3,MGI:MGI:2388672;gbkey=mRNA;gene=Ube2q2;product=ubiquitin-conjugating enzyme E2Q family member 2%2C transcript variant 1;tag=RefSeq Select;transcript_id=NM_180600.3;extra_copy_number=0
CM058249.1	Liftoff	exon	69644436	69644531	.	+	.	ID=exon-NM_180600.3-11;Parent=rna-NM_180600.3;Dbxref=GeneID:109161,GenBank:NM_180600.3,MGI:MGI:2388672;gbkey=mRNA;gene=Ube2q2;product=ubiquitin-conjugating enzyme E2Q family member 2%2C transcript variant 1;tag=RefSeq Select;transcript_id=NM_180600.3;extra_copy_number=0
CM058249.1	Liftoff	exon	69652713	69652779	.	+	.	ID=exon-NM_180600.3-12;Parent=rna-NM_180600.3;Dbxref=GeneID:109161,GenBank:NM_180600.3,MGI:MGI:2388672;gbkey=mRNA;gene=Ube2q2;product=ubiquitin-conjugating enzyme E2Q family member 2%2C transcript variant 1;tag=RefSeq Select;transcript_id=NM_180600.3;extra_copy_number=0
CM058249.1	Liftoff	exon	69654972	69656541	.	+	.	ID=exon-NM_180600.3-13;Parent=rna-NM_180600.3;Dbxref=GeneID:109161,GenBank:NM_180600.3,MGI:MGI:2388672;gbkey=mRNA;gene=Ube2q2;product=ubiquitin-conjugating enzyme E2Q family member 2%2C transcript variant 1;tag=RefSeq Select;transcript_id=NM_180600.3;extra_copy_number=0
CM058249.1	Liftoff	CDS	69598642	69598833	.	+	.	ID=cds-NP_850931.2;Parent=rna-NM_180600.3;Dbxref=CCDS:CCDS23201.1,GeneID:109161,GenBank:NP_850931.2,MGI:MGI:2388672;Name=NP_850931.2;Note=isoform 1 is encoded by transcript variant 1;gbkey=CDS;gene=Ube2q2;product=ubiquitin-conjugating enzyme E2 Q2 isoform 1;protein_id=NP_850931.2;tag=RefSeq Select;extra_copy_number=0
CM058249.1	Liftoff	CDS	69611978	69612079	.	+	.	ID=cds-NP_850931.2;Parent=rna-NM_180600.3;Dbxref=CCDS:CCDS23201.1,GeneID:109161,GenBank:NP_850931.2,MGI:MGI:2388672;Name=NP_850931.2;Note=isoform 1 is encoded by transcript variant 1;gbkey=CDS;gene=Ube2q2;product=ubiquitin-conjugating enzyme E2 Q2 isoform 1;protein_id=NP_850931.2;tag=RefSeq Select;extra_copy_number=0
CM058249.1	Liftoff	CDS	69617213	69617317	.	+	.	ID=cds-NP_850931.2;Parent=rna-NM_180600.3;Dbxref=CCDS:CCDS23201.1,GeneID:109161,GenBank:NP_850931.2,MGI:MGI:2388672;Name=NP_850931.2;Note=isoform 1 is encoded by transcript variant 1;gbkey=CDS;gene=Ube2q2;product=ubiquitin-conjugating enzyme E2 Q2 isoform 1;protein_id=NP_850931.2;tag=RefSeq Select;extra_copy_number=0
CM058249.1	Liftoff	CDS	69625201	69625257	.	+	.	ID=cds-NP_850931.2;Parent=rna-NM_180600.3;Dbxref=CCDS:CCDS23201.1,GeneID:109161,GenBank:NP_850931.2,MGI:MGI:2388672;Name=NP_850931.2;Note=isoform 1 is encoded by transcript variant 1;gbkey=CDS;gene=Ube2q2;product=ubiquitin-conjugating enzyme E2 Q2 isoform 1;protein_id=NP_850931.2;tag=RefSeq Select;extra_copy_number=0
CM058249.1	Liftoff	CDS	69629485	69629625	.	+	.	ID=cds-NP_850931.2;Parent=rna-NM_180600.3;Dbxref=CCDS:CCDS23201.1,GeneID:109161,GenBank:NP_850931.2,MGI:MGI:2388672;Name=NP_850931.2;Note=isoform 1 is encoded by transcript variant 1;gbkey=CDS;gene=Ube2q2;product=ubiquitin-conjugating enzyme E2 Q2 isoform 1;protein_id=NP_850931.2;tag=RefSeq Select;extra_copy_number=0
CM058249.1	Liftoff	CDS	69632114	69632198	.	+	.	ID=cds-NP_850931.2;Parent=rna-NM_180600.3;Dbxref=CCDS:CCDS23201.1,GeneID:109161,GenBank:NP_850931.2,MGI:MGI:2388672;Name=NP_850931.2;Note=isoform 1 is encoded by transcript variant 1;gbkey=CDS;gene=Ube2q2;product=ubiquitin-conjugating enzyme E2 Q2 isoform 1;protein_id=NP_850931.2;tag=RefSeq Select;extra_copy_number=0
CM058249.1	Liftoff	CDS	69633916	69633976	.	+	.	ID=cds-NP_850931.2;Parent=rna-NM_180600.3;Dbxref=CCDS:CCDS23201.1,GeneID:109161,GenBank:NP_850931.2,MGI:MGI:2388672;Name=NP_850931.2;Note=isoform 1 is encoded by transcript variant 1;gbkey=CDS;gene=Ube2q2;product=ubiquitin-conjugating enzyme E2 Q2 isoform 1;protein_id=NP_850931.2;tag=RefSeq Select;extra_copy_number=0
CM058249.1	Liftoff	CDS	69634682	69634772	.	+	.	ID=cds-NP_850931.2;Parent=rna-NM_180600.3;Dbxref=CCDS:CCDS23201.1,GeneID:109161,GenBank:NP_850931.2,MGI:MGI:2388672;Name=NP_850931.2;Note=isoform 1 is encoded by transcript variant 1;gbkey=CDS;gene=Ube2q2;product=ubiquitin-conjugating enzyme E2 Q2 isoform 1;protein_id=NP_850931.2;tag=RefSeq Select;extra_copy_number=0
CM058249.1	Liftoff	CDS	69640854	69640912	.	+	.	ID=cds-NP_850931.2;Parent=rna-NM_180600.3;Dbxref=CCDS:CCDS23201.1,GeneID:109161,GenBank:NP_850931.2,MGI:MGI:2388672;Name=NP_850931.2;Note=isoform 1 is encoded by transcript variant 1;gbkey=CDS;gene=Ube2q2;product=ubiquitin-conjugating enzyme E2 Q2 isoform 1;protein_id=NP_850931.2;tag=RefSeq Select;extra_copy_number=0
CM058249.1	Liftoff	CDS	69643999	69644047	.	+	.	ID=cds-NP_850931.2;Parent=rna-NM_180600.3;Dbxref=CCDS:CCDS23201.1,GeneID:109161,GenBank:NP_850931.2,MGI:MGI:2388672;Name=NP_850931.2;Note=isoform 1 is encoded by transcript variant 1;gbkey=CDS;gene=Ube2q2;product=ubiquitin-conjugating enzyme E2 Q2 isoform 1;protein_id=NP_850931.2;tag=RefSeq Select;extra_copy_number=0
CM058249.1	Liftoff	CDS	69644436	69644531	.	+	.	ID=cds-NP_850931.2;Parent=rna-NM_180600.3;Dbxref=CCDS:CCDS23201.1,GeneID:109161,GenBank:NP_850931.2,MGI:MGI:2388672;Name=NP_850931.2;Note=isoform 1 is encoded by transcript variant 1;gbkey=CDS;gene=Ube2q2;product=ubiquitin-conjugating enzyme E2 Q2 isoform 1;protein_id=NP_850931.2;tag=RefSeq Select;extra_copy_number=0
CM058249.1	Liftoff	CDS	69652713	69652779	.	+	.	ID=cds-NP_850931.2;Parent=rna-NM_180600.3;Dbxref=CCDS:CCDS23201.1,GeneID:109161,GenBank:NP_850931.2,MGI:MGI:2388672;Name=NP_850931.2;Note=isoform 1 is encoded by transcript variant 1;gbkey=CDS;gene=Ube2q2;product=ubiquitin-conjugating enzyme E2 Q2 isoform 1;protein_id=NP_850931.2;tag=RefSeq Select;extra_copy_number=0
CM058249.1	Liftoff	CDS	69654972	69655003	.	+	.	ID=cds-NP_850931.2;Parent=rna-NM_180600.3;Dbxref=CCDS:CCDS23201.1,GeneID:109161,GenBank:NP_850931.2,MGI:MGI:2388672;Name=NP_850931.2;Note=isoform 1 is encoded by transcript variant 1;gbkey=CDS;gene=Ube2q2;product=ubiquitin-conjugating enzyme E2 Q2 isoform 1;protein_id=NP_850931.2;tag=RefSeq Select;extra_copy_number=0
CM058249.1	Liftoff	mRNA	69598854	69656541	.	+	.	ID=rna-XM_030244003.2;Parent=gene-Ube2q2;Dbxref=GeneID:109161,GenBank:XM_030244003.2,MGI:MGI:2388672;Name=XM_030244003.2;gbkey=mRNA;gene=Ube2q2;model_evidence=Supporting evidence includes similarity to: 1 mRNA%2C 4 ESTs%2C 2 Proteins%2C 515 long SRA reads%2C and 100%25 coverage of the annotated genomic feature by RNAseq alignments%2C including 28 samples with support for all annotated introns;product=ubiquitin-conjugating enzyme E2Q family member 2%2C transcript variant X2;transcript_id=XM_030244003.2;matches_ref_protein=True;valid_ORF=True;extra_copy_number=0
CM058249.1	Liftoff	exon	69598854	69599408	.	+	.	ID=exon-XM_030244003.2-1;Parent=rna-XM_030244003.2;Dbxref=GeneID:109161,GenBank:XM_030244003.2,MGI:MGI:2388672;gbkey=mRNA;gene=Ube2q2;product=ubiquitin-conjugating enzyme E2Q family member 2%2C transcript variant X2;transcript_id=XM_030244003.2;extra_copy_number=0
CM058249.1	Liftoff	exon	69611978	69612079	.	+	.	ID=exon-XM_030244003.2-2;Parent=rna-XM_030244003.2;Dbxref=GeneID:109161,GenBank:XM_030244003.2,MGI:MGI:2388672;gbkey=mRNA;gene=Ube2q2;product=ubiquitin-conjugating enzyme E2Q family member 2%2C transcript variant X2;transcript_id=XM_030244003.2;extra_copy_number=0
CM058249.1	Liftoff	exon	69625201	69625257	.	+	.	ID=exon-XM_030244003.2-3;Parent=rna-XM_030244003.2;Dbxref=GeneID:109161,GenBank:XM_030244003.2,MGI:MGI:2388672;gbkey=mRNA;gene=Ube2q2;product=ubiquitin-conjugating enzyme E2Q family member 2%2C transcript variant X2;transcript_id=XM_030244003.2;extra_copy_number=0
CM058249.1	Liftoff	exon	69629485	69629625	.	+	.	ID=exon-XM_030244003.2-4;Parent=rna-XM_030244003.2;Dbxref=GeneID:109161,GenBank:XM_030244003.2,MGI:MGI:2388672;gbkey=mRNA;gene=Ube2q2;product=ubiquitin-conjugating enzyme E2Q family member 2%2C transcript variant X2;transcript_id=XM_030244003.2;extra_copy_number=0
CM058249.1	Liftoff	exon	69632114	69632198	.	+	.	ID=exon-XM_030244003.2-5;Parent=rna-XM_030244003.2;Dbxref=GeneID:109161,GenBank:XM_030244003.2,MGI:MGI:2388672;gbkey=mRNA;gene=Ube2q2;product=ubiquitin-conjugating enzyme E2Q family member 2%2C transcript variant X2;transcript_id=XM_030244003.2;extra_copy_number=0
CM058249.1	Liftoff	exon	69633916	69633976	.	+	.	ID=exon-XM_030244003.2-6;Parent=rna-XM_030244003.2;Dbxref=GeneID:109161,GenBank:XM_030244003.2,MGI:MGI:2388672;gbkey=mRNA;gene=Ube2q2;product=ubiquitin-conjugating enzyme E2Q family member 2%2C transcript variant X2;transcript_id=XM_030244003.2;extra_copy_number=0
CM058249.1	Liftoff	exon	69634682	69634772	.	+	.	ID=exon-XM_030244003.2-7;Parent=rna-XM_030244003.2;Dbxref=GeneID:109161,GenBank:XM_030244003.2,MGI:MGI:2388672;gbkey=mRNA;gene=Ube2q2;product=ubiquitin-conjugating enzyme E2Q family member 2%2C transcript variant X2;transcript_id=XM_030244003.2;extra_copy_number=0
CM058249.1	Liftoff	exon	69640854	69640912	.	+	.	ID=exon-XM_030244003.2-8;Parent=rna-XM_030244003.2;Dbxref=GeneID:109161,GenBank:XM_030244003.2,MGI:MGI:2388672;gbkey=mRNA;gene=Ube2q2;product=ubiquitin-conjugating enzyme E2Q family member 2%2C transcript variant X2;transcript_id=XM_030244003.2;extra_copy_number=0
CM058249.1	Liftoff	exon	69643999	69644047	.	+	.	ID=exon-XM_030244003.2-9;Parent=rna-XM_030244003.2;Dbxref=GeneID:109161,GenBank:XM_030244003.2,MGI:MGI:2388672;gbkey=mRNA;gene=Ube2q2;product=ubiquitin-conjugating enzyme E2Q family member 2%2C transcript variant X2;transcript_id=XM_030244003.2;extra_copy_number=0
CM058249.1	Liftoff	exon	69644436	69644531	.	+	.	ID=exon-XM_030244003.2-10;Parent=rna-XM_030244003.2;Dbxref=GeneID:109161,GenBank:XM_030244003.2,MGI:MGI:2388672;gbkey=mRNA;gene=Ube2q2;product=ubiquitin-conjugating enzyme E2Q family member 2%2C transcript variant X2;transcript_id=XM_030244003.2;extra_copy_number=0
CM058249.1	Liftoff	exon	69652713	69652779	.	+	.	ID=exon-XM_030244003.2-11;Parent=rna-XM_030244003.2;Dbxref=GeneID:109161,GenBank:XM_030244003.2,MGI:MGI:2388672;gbkey=mRNA;gene=Ube2q2;product=ubiquitin-conjugating enzyme E2Q family member 2%2C transcript variant X2;transcript_id=XM_030244003.2;extra_copy_number=0
CM058249.1	Liftoff	exon	69654972	69656541	.	+	.	ID=exon-XM_030244003.2-12;Parent=rna-XM_030244003.2;Dbxref=GeneID:109161,GenBank:XM_030244003.2,MGI:MGI:2388672;gbkey=mRNA;gene=Ube2q2;product=ubiquitin-conjugating enzyme E2Q family member 2%2C transcript variant X2;transcript_id=XM_030244003.2;extra_copy_number=0
CM058249.1	Liftoff	CDS	69625249	69625257	.	+	.	ID=cds-XP_030099863.1;Parent=rna-XM_030244003.2;Dbxref=GeneID:109161,GenBank:XP_030099863.1,MGI:MGI:2388672;Name=XP_030099863.1;gbkey=CDS;gene=Ube2q2;product=ubiquitin-conjugating enzyme E2 Q2 isoform X1;protein_id=XP_030099863.1;extra_copy_number=0
CM058249.1	Liftoff	CDS	69629485	69629625	.	+	.	ID=cds-XP_030099863.1;Parent=rna-XM_030244003.2;Dbxref=GeneID:109161,GenBank:XP_030099863.1,MGI:MGI:2388672;Name=XP_030099863.1;gbkey=CDS;gene=Ube2q2;product=ubiquitin-conjugating enzyme E2 Q2 isoform X1;protein_id=XP_030099863.1;extra_copy_number=0
CM058249.1	Liftoff	CDS	69632114	69632198	.	+	.	ID=cds-XP_030099863.1;Parent=rna-XM_030244003.2;Dbxref=GeneID:109161,GenBank:XP_030099863.1,MGI:MGI:2388672;Name=XP_030099863.1;gbkey=CDS;gene=Ube2q2;product=ubiquitin-conjugating enzyme E2 Q2 isoform X1;protein_id=XP_030099863.1;extra_copy_number=0
CM058249.1	Liftoff	CDS	69633916	69633976	.	+	.	ID=cds-XP_030099863.1;Parent=rna-XM_030244003.2;Dbxref=GeneID:109161,GenBank:XP_030099863.1,MGI:MGI:2388672;Name=XP_030099863.1;gbkey=CDS;gene=Ube2q2;product=ubiquitin-conjugating enzyme E2 Q2 isoform X1;protein_id=XP_030099863.1;extra_copy_number=0
CM058249.1	Liftoff	CDS	69634682	69634772	.	+	.	ID=cds-XP_030099863.1;Parent=rna-XM_030244003.2;Dbxref=GeneID:109161,GenBank:XP_030099863.1,MGI:MGI:2388672;Name=XP_030099863.1;gbkey=CDS;gene=Ube2q2;product=ubiquitin-conjugating enzyme E2 Q2 isoform X1;protein_id=XP_030099863.1;extra_copy_number=0
CM058249.1	Liftoff	CDS	69640854	69640912	.	+	.	ID=cds-XP_030099863.1;Parent=rna-XM_030244003.2;Dbxref=GeneID:109161,GenBank:XP_030099863.1,MGI:MGI:2388672;Name=XP_030099863.1;gbkey=CDS;gene=Ube2q2;product=ubiquitin-conjugating enzyme E2 Q2 isoform X1;protein_id=XP_030099863.1;extra_copy_number=0
CM058249.1	Liftoff	CDS	69643999	69644047	.	+	.	ID=cds-XP_030099863.1;Parent=rna-XM_030244003.2;Dbxref=GeneID:109161,GenBank:XP_030099863.1,MGI:MGI:2388672;Name=XP_030099863.1;gbkey=CDS;gene=Ube2q2;product=ubiquitin-conjugating enzyme E2 Q2 isoform X1;protein_id=XP_030099863.1;extra_copy_number=0
CM058249.1	Liftoff	CDS	69644436	69644531	.	+	.	ID=cds-XP_030099863.1;Parent=rna-XM_030244003.2;Dbxref=GeneID:109161,GenBank:XP_030099863.1,MGI:MGI:2388672;Name=XP_030099863.1;gbkey=CDS;gene=Ube2q2;product=ubiquitin-conjugating enzyme E2 Q2 isoform X1;protein_id=XP_030099863.1;extra_copy_number=0
CM058249.1	Liftoff	CDS	69652713	69652779	.	+	.	ID=cds-XP_030099863.1;Parent=rna-XM_030244003.2;Dbxref=GeneID:109161,GenBank:XP_030099863.1,MGI:MGI:2388672;Name=XP_030099863.1;gbkey=CDS;gene=Ube2q2;product=ubiquitin-conjugating enzyme E2 Q2 isoform X1;protein_id=XP_030099863.1;extra_copy_number=0
CM058249.1	Liftoff	CDS	69654972	69655003	.	+	.	ID=cds-XP_030099863.1;Parent=rna-XM_030244003.2;Dbxref=GeneID:109161,GenBank:XP_030099863.1,MGI:MGI:2388672;Name=XP_030099863.1;gbkey=CDS;gene=Ube2q2;product=ubiquitin-conjugating enzyme E2 Q2 isoform X1;protein_id=XP_030099863.1;extra_copy_number=0
CM058249.1	Liftoff	mRNA	69599090	69656541	.	+	.	ID=rna-NM_001346658.1;Parent=gene-Ube2q2;Dbxref=GeneID:109161,GenBank:NM_001346658.1,MGI:MGI:2388672;Name=NM_001346658.1;gbkey=mRNA;gene=Ube2q2;product=ubiquitin-conjugating enzyme E2Q family member 2%2C transcript variant 3;transcript_id=NM_001346658.1;matches_ref_protein=True;valid_ORF=True;extra_copy_number=0
CM058249.1	Liftoff	exon	69599090	69599408	.	+	.	ID=exon-NM_001346658.1-1;Parent=rna-NM_001346658.1;Dbxref=GeneID:109161,GenBank:NM_001346658.1,MGI:MGI:2388672;gbkey=mRNA;gene=Ube2q2;product=ubiquitin-conjugating enzyme E2Q family member 2%2C transcript variant 3;transcript_id=NM_001346658.1;extra_copy_number=0
CM058249.1	Liftoff	exon	69611978	69612079	.	+	.	ID=exon-NM_001346658.1-2;Parent=rna-NM_001346658.1;Dbxref=GeneID:109161,GenBank:NM_001346658.1,MGI:MGI:2388672;gbkey=mRNA;gene=Ube2q2;product=ubiquitin-conjugating enzyme E2Q family member 2%2C transcript variant 3;transcript_id=NM_001346658.1;extra_copy_number=0
CM058249.1	Liftoff	exon	69617213	69617317	.	+	.	ID=exon-NM_001346658.1-3;Parent=rna-NM_001346658.1;Dbxref=GeneID:109161,GenBank:NM_001346658.1,MGI:MGI:2388672;gbkey=mRNA;gene=Ube2q2;product=ubiquitin-conjugating enzyme E2Q family member 2%2C transcript variant 3;transcript_id=NM_001346658.1;extra_copy_number=0
CM058249.1	Liftoff	exon	69625201	69625257	.	+	.	ID=exon-NM_001346658.1-4;Parent=rna-NM_001346658.1;Dbxref=GeneID:109161,GenBank:NM_001346658.1,MGI:MGI:2388672;gbkey=mRNA;gene=Ube2q2;product=ubiquitin-conjugating enzyme E2Q family member 2%2C transcript variant 3;transcript_id=NM_001346658.1;extra_copy_number=0
CM058249.1	Liftoff	exon	69629485	69629625	.	+	.	ID=exon-NM_001346658.1-5;Parent=rna-NM_001346658.1;Dbxref=GeneID:109161,GenBank:NM_001346658.1,MGI:MGI:2388672;gbkey=mRNA;gene=Ube2q2;product=ubiquitin-conjugating enzyme E2Q family member 2%2C transcript variant 3;transcript_id=NM_001346658.1;extra_copy_number=0
CM058249.1	Liftoff	exon	69632114	69632198	.	+	.	ID=exon-NM_001346658.1-6;Parent=rna-NM_001346658.1;Dbxref=GeneID:109161,GenBank:NM_001346658.1,MGI:MGI:2388672;gbkey=mRNA;gene=Ube2q2;product=ubiquitin-conjugating enzyme E2Q family member 2%2C transcript variant 3;transcript_id=NM_001346658.1;extra_copy_number=0
CM058249.1	Liftoff	exon	69633916	69633976	.	+	.	ID=exon-NM_001346658.1-7;Parent=rna-NM_001346658.1;Dbxref=GeneID:109161,GenBank:NM_001346658.1,MGI:MGI:2388672;gbkey=mRNA;gene=Ube2q2;product=ubiquitin-conjugating enzyme E2Q family member 2%2C transcript variant 3;transcript_id=NM_001346658.1;extra_copy_number=0
CM058249.1	Liftoff	exon	69634682	69634772	.	+	.	ID=exon-NM_001346658.1-8;Parent=rna-NM_001346658.1;Dbxref=GeneID:109161,GenBank:NM_001346658.1,MGI:MGI:2388672;gbkey=mRNA;gene=Ube2q2;product=ubiquitin-conjugating enzyme E2Q family member 2%2C transcript variant 3;transcript_id=NM_001346658.1;extra_copy_number=0
CM058249.1	Liftoff	exon	69640854	69640912	.	+	.	ID=exon-NM_001346658.1-9;Parent=rna-NM_001346658.1;Dbxref=GeneID:109161,GenBank:NM_001346658.1,MGI:MGI:2388672;gbkey=mRNA;gene=Ube2q2;product=ubiquitin-conjugating enzyme E2Q family member 2%2C transcript variant 3;transcript_id=NM_001346658.1;extra_copy_number=0
CM058249.1	Liftoff	exon	69643999	69644047	.	+	.	ID=exon-NM_001346658.1-10;Parent=rna-NM_001346658.1;Dbxref=GeneID:109161,GenBank:NM_001346658.1,MGI:MGI:2388672;gbkey=mRNA;gene=Ube2q2;product=ubiquitin-conjugating enzyme E2Q family member 2%2C transcript variant 3;transcript_id=NM_001346658.1;extra_copy_number=0
CM058249.1	Liftoff	exon	69644436	69644531	.	+	.	ID=exon-NM_001346658.1-11;Parent=rna-NM_001346658.1;Dbxref=GeneID:109161,GenBank:NM_001346658.1,MGI:MGI:2388672;gbkey=mRNA;gene=Ube2q2;product=ubiquitin-conjugating enzyme E2Q family member 2%2C transcript variant 3;transcript_id=NM_001346658.1;extra_copy_number=0
CM058249.1	Liftoff	exon	69652713	69652779	.	+	.	ID=exon-NM_001346658.1-12;Parent=rna-NM_001346658.1;Dbxref=GeneID:109161,GenBank:NM_001346658.1,MGI:MGI:2388672;gbkey=mRNA;gene=Ube2q2;product=ubiquitin-conjugating enzyme E2Q family member 2%2C transcript variant 3;transcript_id=NM_001346658.1;extra_copy_number=0
CM058249.1	Liftoff	exon	69654972	69656541	.	+	.	ID=exon-NM_001346658.1-13;Parent=rna-NM_001346658.1;Dbxref=GeneID:109161,GenBank:NM_001346658.1,MGI:MGI:2388672;gbkey=mRNA;gene=Ube2q2;product=ubiquitin-conjugating enzyme E2Q family member 2%2C transcript variant 3;transcript_id=NM_001346658.1;extra_copy_number=0
CM058249.1	Liftoff	CDS	69617288	69617317	.	+	.	ID=cds-NP_001333587.1;Parent=rna-NM_001346658.1;Dbxref=CCDS:CCDS85678.1,GeneID:109161,GenBank:NP_001333587.1,MGI:MGI:2388672;Name=NP_001333587.1;Note=isoform 3 is encoded by transcript variant 3;gbkey=CDS;gene=Ube2q2;product=ubiquitin-conjugating enzyme E2 Q2 isoform 3;protein_id=NP_001333587.1;extra_copy_number=0
CM058249.1	Liftoff	CDS	69625201	69625257	.	+	.	ID=cds-NP_001333587.1;Parent=rna-NM_001346658.1;Dbxref=CCDS:CCDS85678.1,GeneID:109161,GenBank:NP_001333587.1,MGI:MGI:2388672;Name=NP_001333587.1;Note=isoform 3 is encoded by transcript variant 3;gbkey=CDS;gene=Ube2q2;product=ubiquitin-conjugating enzyme E2 Q2 isoform 3;protein_id=NP_001333587.1;extra_copy_number=0
CM058249.1	Liftoff	CDS	69629485	69629625	.	+	.	ID=cds-NP_001333587.1;Parent=rna-NM_001346658.1;Dbxref=CCDS:CCDS85678.1,GeneID:109161,GenBank:NP_001333587.1,MGI:MGI:2388672;Name=NP_001333587.1;Note=isoform 3 is encoded by transcript variant 3;gbkey=CDS;gene=Ube2q2;product=ubiquitin-conjugating enzyme E2 Q2 isoform 3;protein_id=NP_001333587.1;extra_copy_number=0
CM058249.1	Liftoff	CDS	69632114	69632198	.	+	.	ID=cds-NP_001333587.1;Parent=rna-NM_001346658.1;Dbxref=CCDS:CCDS85678.1,GeneID:109161,GenBank:NP_001333587.1,MGI:MGI:2388672;Name=NP_001333587.1;Note=isoform 3 is encoded by transcript variant 3;gbkey=CDS;gene=Ube2q2;product=ubiquitin-conjugating enzyme E2 Q2 isoform 3;protein_id=NP_001333587.1;extra_copy_number=0
CM058249.1	Liftoff	CDS	69633916	69633976	.	+	.	ID=cds-NP_001333587.1;Parent=rna-NM_001346658.1;Dbxref=CCDS:CCDS85678.1,GeneID:109161,GenBank:NP_001333587.1,MGI:MGI:2388672;Name=NP_001333587.1;Note=isoform 3 is encoded by transcript variant 3;gbkey=CDS;gene=Ube2q2;product=ubiquitin-conjugating enzyme E2 Q2 isoform 3;protein_id=NP_001333587.1;extra_copy_number=0
CM058249.1	Liftoff	CDS	69634682	69634772	.	+	.	ID=cds-NP_001333587.1;Parent=rna-NM_001346658.1;Dbxref=CCDS:CCDS85678.1,GeneID:109161,GenBank:NP_001333587.1,MGI:MGI:2388672;Name=NP_001333587.1;Note=isoform 3 is encoded by transcript variant 3;gbkey=CDS;gene=Ube2q2;product=ubiquitin-conjugating enzyme E2 Q2 isoform 3;protein_id=NP_001333587.1;extra_copy_number=0
CM058249.1	Liftoff	CDS	69640854	69640912	.	+	.	ID=cds-NP_001333587.1;Parent=rna-NM_001346658.1;Dbxref=CCDS:CCDS85678.1,GeneID:109161,GenBank:NP_001333587.1,MGI:MGI:2388672;Name=NP_001333587.1;Note=isoform 3 is encoded by transcript variant 3;gbkey=CDS;gene=Ube2q2;product=ubiquitin-conjugating enzyme E2 Q2 isoform 3;protein_id=NP_001333587.1;extra_copy_number=0
CM058249.1	Liftoff	CDS	69643999	69644047	.	+	.	ID=cds-NP_001333587.1;Parent=rna-NM_001346658.1;Dbxref=CCDS:CCDS85678.1,GeneID:109161,GenBank:NP_001333587.1,MGI:MGI:2388672;Name=NP_001333587.1;Note=isoform 3 is encoded by transcript variant 3;gbkey=CDS;gene=Ube2q2;product=ubiquitin-conjugating enzyme E2 Q2 isoform 3;protein_id=NP_001333587.1;extra_copy_number=0
CM058249.1	Liftoff	CDS	69644436	69644531	.	+	.	ID=cds-NP_001333587.1;Parent=rna-NM_001346658.1;Dbxref=CCDS:CCDS85678.1,GeneID:109161,GenBank:NP_001333587.1,MGI:MGI:2388672;Name=NP_001333587.1;Note=isoform 3 is encoded by transcript variant 3;gbkey=CDS;gene=Ube2q2;product=ubiquitin-conjugating enzyme E2 Q2 isoform 3;protein_id=NP_001333587.1;extra_copy_number=0
CM058249.1	Liftoff	CDS	69652713	69652779	.	+	.	ID=cds-NP_001333587.1;Parent=rna-NM_001346658.1;Dbxref=CCDS:CCDS85678.1,GeneID:109161,GenBank:NP_001333587.1,MGI:MGI:2388672;Name=NP_001333587.1;Note=isoform 3 is encoded by transcript variant 3;gbkey=CDS;gene=Ube2q2;product=ubiquitin-conjugating enzyme E2 Q2 isoform 3;protein_id=NP_001333587.1;extra_copy_number=0
CM058249.1	Liftoff	CDS	69654972	69655003	.	+	.	ID=cds-NP_001333587.1;Parent=rna-NM_001346658.1;Dbxref=CCDS:CCDS85678.1,GeneID:109161,GenBank:NP_001333587.1,MGI:MGI:2388672;Name=NP_001333587.1;Note=isoform 3 is encoded by transcript variant 3;gbkey=CDS;gene=Ube2q2;product=ubiquitin-conjugating enzyme E2 Q2 isoform 3;protein_id=NP_001333587.1;extra_copy_number=0
CM058249.1	Liftoff	transcript	69598325	69656541	.	+	.	ID=rna-XR_004935303.1;Parent=gene-Ube2q2;Dbxref=GeneID:109161,GenBank:XR_004935303.1,MGI:MGI:2388672;Name=XR_004935303.1;gbkey=misc_RNA;gene=Ube2q2;model_evidence=Supporting evidence includes similarity to: 2 mRNAs%2C 4 ESTs%2C 495 long SRA reads%2C and 100%25 coverage of the annotated genomic feature by RNAseq alignments%2C including 25 samples with support for all annotated introns;product=ubiquitin-conjugating enzyme E2Q family member 2%2C transcript variant X1;transcript_id=XR_004935303.1;extra_copy_number=0
CM058249.1	Liftoff	exon	69598325	69598833	.	+	.	ID=exon-XR_004935303.1-1;Parent=rna-XR_004935303.1;Dbxref=GeneID:109161,GenBank:XR_004935303.1,MGI:MGI:2388672;gbkey=misc_RNA;gene=Ube2q2;product=ubiquitin-conjugating enzyme E2Q family member 2%2C transcript variant X1;transcript_id=XR_004935303.1;extra_copy_number=0
CM058249.1	Liftoff	exon	69611978	69612079	.	+	.	ID=exon-XR_004935303.1-2;Parent=rna-XR_004935303.1;Dbxref=GeneID:109161,GenBank:XR_004935303.1,MGI:MGI:2388672;gbkey=misc_RNA;gene=Ube2q2;product=ubiquitin-conjugating enzyme E2Q family member 2%2C transcript variant X1;transcript_id=XR_004935303.1;extra_copy_number=0
CM058249.1	Liftoff	exon	69617213	69617317	.	+	.	ID=exon-XR_004935303.1-3;Parent=rna-XR_004935303.1;Dbxref=GeneID:109161,GenBank:XR_004935303.1,MGI:MGI:2388672;gbkey=misc_RNA;gene=Ube2q2;product=ubiquitin-conjugating enzyme E2Q family member 2%2C transcript variant X1;transcript_id=XR_004935303.1;extra_copy_number=0
CM058249.1	Liftoff	exon	69625201	69625257	.	+	.	ID=exon-XR_004935303.1-4;Parent=rna-XR_004935303.1;Dbxref=GeneID:109161,GenBank:XR_004935303.1,MGI:MGI:2388672;gbkey=misc_RNA;gene=Ube2q2;product=ubiquitin-conjugating enzyme E2Q family member 2%2C transcript variant X1;transcript_id=XR_004935303.1;extra_copy_number=0
CM058249.1	Liftoff	exon	69629485	69629625	.	+	.	ID=exon-XR_004935303.1-5;Parent=rna-XR_004935303.1;Dbxref=GeneID:109161,GenBank:XR_004935303.1,MGI:MGI:2388672;gbkey=misc_RNA;gene=Ube2q2;product=ubiquitin-conjugating enzyme E2Q family member 2%2C transcript variant X1;transcript_id=XR_004935303.1;extra_copy_number=0
CM058249.1	Liftoff	exon	69632114	69632198	.	+	.	ID=exon-XR_004935303.1-6;Parent=rna-XR_004935303.1;Dbxref=GeneID:109161,GenBank:XR_004935303.1,MGI:MGI:2388672;gbkey=misc_RNA;gene=Ube2q2;product=ubiquitin-conjugating enzyme E2Q family member 2%2C transcript variant X1;transcript_id=XR_004935303.1;extra_copy_number=0
CM058249.1	Liftoff	exon	69633916	69633976	.	+	.	ID=exon-XR_004935303.1-7;Parent=rna-XR_004935303.1;Dbxref=GeneID:109161,GenBank:XR_004935303.1,MGI:MGI:2388672;gbkey=misc_RNA;gene=Ube2q2;product=ubiquitin-conjugating enzyme E2Q family member 2%2C transcript variant X1;transcript_id=XR_004935303.1;extra_copy_number=0
CM058249.1	Liftoff	exon	69640854	69640912	.	+	.	ID=exon-XR_004935303.1-8;Parent=rna-XR_004935303.1;Dbxref=GeneID:109161,GenBank:XR_004935303.1,MGI:MGI:2388672;gbkey=misc_RNA;gene=Ube2q2;product=ubiquitin-conjugating enzyme E2Q family member 2%2C transcript variant X1;transcript_id=XR_004935303.1;extra_copy_number=0
CM058249.1	Liftoff	exon	69643999	69644047	.	+	.	ID=exon-XR_004935303.1-9;Parent=rna-XR_004935303.1;Dbxref=GeneID:109161,GenBank:XR_004935303.1,MGI:MGI:2388672;gbkey=misc_RNA;gene=Ube2q2;product=ubiquitin-conjugating enzyme E2Q family member 2%2C transcript variant X1;transcript_id=XR_004935303.1;extra_copy_number=0
CM058249.1	Liftoff	exon	69644436	69644531	.	+	.	ID=exon-XR_004935303.1-10;Parent=rna-XR_004935303.1;Dbxref=GeneID:109161,GenBank:XR_004935303.1,MGI:MGI:2388672;gbkey=misc_RNA;gene=Ube2q2;product=ubiquitin-conjugating enzyme E2Q family member 2%2C transcript variant X1;transcript_id=XR_004935303.1;extra_copy_number=0
CM058249.1	Liftoff	exon	69652713	69652779	.	+	.	ID=exon-XR_004935303.1-11;Parent=rna-XR_004935303.1;Dbxref=GeneID:109161,GenBank:XR_004935303.1,MGI:MGI:2388672;gbkey=misc_RNA;gene=Ube2q2;product=ubiquitin-conjugating enzyme E2Q family member 2%2C transcript variant X1;transcript_id=XR_004935303.1;extra_copy_number=0
CM058249.1	Liftoff	exon	69654972	69656541	.	+	.	ID=exon-XR_004935303.1-12;Parent=rna-XR_004935303.1;Dbxref=GeneID:109161,GenBank:XR_004935303.1,MGI:MGI:2388672;gbkey=misc_RNA;gene=Ube2q2;product=ubiquitin-conjugating enzyme E2Q family member 2%2C transcript variant X1;transcript_id=XR_004935303.1;extra_copy_number=0
CM058249.1	Liftoff	gene	69657947	69673458	.	+	.	ID=gene-Fbxo22;Dbxref=GeneID:71999,MGI:MGI:1926014;Name=Fbxo22;description=F-box protein 22;gbkey=Gene;gene=Fbxo22;gene_biotype=protein_coding;gene_synonym=0610033L19Rik,1600016C16Rik;coverage=1.0;sequence_ID=1.0;valid_ORFs=2;extra_copy_number=0;copy_num_ID=gene-Fbxo22_0
CM058249.1	Liftoff	mRNA	69657947	69673458	.	+	.	ID=rna-NM_028049.2;Parent=gene-Fbxo22;Dbxref=GeneID:71999,GenBank:NM_028049.2,MGI:MGI:1926014;Name=NM_028049.2;gbkey=mRNA;gene=Fbxo22;product=F-box protein 22;tag=RefSeq Select;transcript_id=NM_028049.2;matches_ref_protein=True;valid_ORF=True;extra_copy_number=0
CM058249.1	Liftoff	exon	69657947	69658200	.	+	.	ID=exon-NM_028049.2-1;Parent=rna-NM_028049.2;Dbxref=GeneID:71999,GenBank:NM_028049.2,MGI:MGI:1926014;gbkey=mRNA;gene=Fbxo22;product=F-box protein 22;tag=RefSeq Select;transcript_id=NM_028049.2;extra_copy_number=0
CM058249.1	Liftoff	exon	69658365	69658503	.	+	.	ID=exon-NM_028049.2-2;Parent=rna-NM_028049.2;Dbxref=GeneID:71999,GenBank:NM_028049.2,MGI:MGI:1926014;gbkey=mRNA;gene=Fbxo22;product=F-box protein 22;tag=RefSeq Select;transcript_id=NM_028049.2;extra_copy_number=0
CM058249.1	Liftoff	exon	69662934	69663021	.	+	.	ID=exon-NM_028049.2-3;Parent=rna-NM_028049.2;Dbxref=GeneID:71999,GenBank:NM_028049.2,MGI:MGI:1926014;gbkey=mRNA;gene=Fbxo22;product=F-box protein 22;tag=RefSeq Select;transcript_id=NM_028049.2;extra_copy_number=0
CM058249.1	Liftoff	exon	69663928	69664023	.	+	.	ID=exon-NM_028049.2-4;Parent=rna-NM_028049.2;Dbxref=GeneID:71999,GenBank:NM_028049.2,MGI:MGI:1926014;gbkey=mRNA;gene=Fbxo22;product=F-box protein 22;tag=RefSeq Select;transcript_id=NM_028049.2;extra_copy_number=0
CM058249.1	Liftoff	exon	69667340	69667504	.	+	.	ID=exon-NM_028049.2-5;Parent=rna-NM_028049.2;Dbxref=GeneID:71999,GenBank:NM_028049.2,MGI:MGI:1926014;gbkey=mRNA;gene=Fbxo22;product=F-box protein 22;tag=RefSeq Select;transcript_id=NM_028049.2;extra_copy_number=0
CM058249.1	Liftoff	exon	69670047	69670212	.	+	.	ID=exon-NM_028049.2-6;Parent=rna-NM_028049.2;Dbxref=GeneID:71999,GenBank:NM_028049.2,MGI:MGI:1926014;gbkey=mRNA;gene=Fbxo22;product=F-box protein 22;tag=RefSeq Select;transcript_id=NM_028049.2;extra_copy_number=0
CM058249.1	Liftoff	exon	69672265	69673458	.	+	.	ID=exon-NM_028049.2-7;Parent=rna-NM_028049.2;Dbxref=GeneID:71999,GenBank:NM_028049.2,MGI:MGI:1926014;gbkey=mRNA;gene=Fbxo22;product=F-box protein 22;tag=RefSeq Select;transcript_id=NM_028049.2;extra_copy_number=0
CM058249.1	Liftoff	CDS	69658064	69658200	.	+	.	ID=cds-NP_082325.2;Parent=rna-NM_028049.2;Dbxref=CCDS:CCDS23202.2,GeneID:71999,GenBank:NP_082325.2,MGI:MGI:1926014;Name=NP_082325.2;gbkey=CDS;gene=Fbxo22;product=F-box only protein 22;protein_id=NP_082325.2;tag=RefSeq Select;extra_copy_number=0
CM058249.1	Liftoff	CDS	69658365	69658503	.	+	.	ID=cds-NP_082325.2;Parent=rna-NM_028049.2;Dbxref=CCDS:CCDS23202.2,GeneID:71999,GenBank:NP_082325.2,MGI:MGI:1926014;Name=NP_082325.2;gbkey=CDS;gene=Fbxo22;product=F-box only protein 22;protein_id=NP_082325.2;tag=RefSeq Select;extra_copy_number=0
CM058249.1	Liftoff	CDS	69662934	69663021	.	+	.	ID=cds-NP_082325.2;Parent=rna-NM_028049.2;Dbxref=CCDS:CCDS23202.2,GeneID:71999,GenBank:NP_082325.2,MGI:MGI:1926014;Name=NP_082325.2;gbkey=CDS;gene=Fbxo22;product=F-box only protein 22;protein_id=NP_082325.2;tag=RefSeq Select;extra_copy_number=0
CM058249.1	Liftoff	CDS	69663928	69664023	.	+	.	ID=cds-NP_082325.2;Parent=rna-NM_028049.2;Dbxref=CCDS:CCDS23202.2,GeneID:71999,GenBank:NP_082325.2,MGI:MGI:1926014;Name=NP_082325.2;gbkey=CDS;gene=Fbxo22;product=F-box only protein 22;protein_id=NP_082325.2;tag=RefSeq Select;extra_copy_number=0
CM058249.1	Liftoff	CDS	69667340	69667504	.	+	.	ID=cds-NP_082325.2;Parent=rna-NM_028049.2;Dbxref=CCDS:CCDS23202.2,GeneID:71999,GenBank:NP_082325.2,MGI:MGI:1926014;Name=NP_082325.2;gbkey=CDS;gene=Fbxo22;product=F-box only protein 22;protein_id=NP_082325.2;tag=RefSeq Select;extra_copy_number=0
CM058249.1	Liftoff	CDS	69670047	69670212	.	+	.	ID=cds-NP_082325.2;Parent=rna-NM_028049.2;Dbxref=CCDS:CCDS23202.2,GeneID:71999,GenBank:NP_082325.2,MGI:MGI:1926014;Name=NP_082325.2;gbkey=CDS;gene=Fbxo22;product=F-box only protein 22;protein_id=NP_082325.2;tag=RefSeq Select;extra_copy_number=0
CM058249.1	Liftoff	CDS	69672265	69672682	.	+	.	ID=cds-NP_082325.2;Parent=rna-NM_028049.2;Dbxref=CCDS:CCDS23202.2,GeneID:71999,GenBank:NP_082325.2,MGI:MGI:1926014;Name=NP_082325.2;gbkey=CDS;gene=Fbxo22;product=F-box only protein 22;protein_id=NP_082325.2;tag=RefSeq Select;extra_copy_number=0
CM058249.1	Liftoff	mRNA	69657970	69673458	.	+	.	ID=rna-XM_006511459.4;Parent=gene-Fbxo22;Dbxref=GeneID:71999,GenBank:XM_006511459.4,MGI:MGI:1926014;Name=XM_006511459.4;gbkey=mRNA;gene=Fbxo22;model_evidence=Supporting evidence includes similarity to: 13 mRNAs%2C 26 ESTs%2C 2 Proteins%2C 1060 long SRA reads%2C and 99%25 coverage of the annotated genomic feature by RNAseq alignments%2C including 46 samples with support for all annotated introns;product=F-box protein 22%2C transcript variant X1;transcript_id=XM_006511459.4;matches_ref_protein=True;valid_ORF=True;extra_copy_number=0
CM058249.1	Liftoff	exon	69657970	69658200	.	+	.	ID=exon-XM_006511459.4-1;Parent=rna-XM_006511459.4;Dbxref=GeneID:71999,GenBank:XM_006511459.4,MGI:MGI:1926014;gbkey=mRNA;gene=Fbxo22;product=F-box protein 22%2C transcript variant X1;transcript_id=XM_006511459.4;extra_copy_number=0
CM058249.1	Liftoff	exon	69658365	69662793	.	+	.	ID=exon-XM_006511459.4-2;Parent=rna-XM_006511459.4;Dbxref=GeneID:71999,GenBank:XM_006511459.4,MGI:MGI:1926014;gbkey=mRNA;gene=Fbxo22;product=F-box protein 22%2C transcript variant X1;transcript_id=XM_006511459.4;extra_copy_number=0
CM058249.1	Liftoff	exon	69662934	69663021	.	+	.	ID=exon-XM_006511459.4-3;Parent=rna-XM_006511459.4;Dbxref=GeneID:71999,GenBank:XM_006511459.4,MGI:MGI:1926014;gbkey=mRNA;gene=Fbxo22;product=F-box protein 22%2C transcript variant X1;transcript_id=XM_006511459.4;extra_copy_number=0
CM058249.1	Liftoff	exon	69663928	69664023	.	+	.	ID=exon-XM_006511459.4-4;Parent=rna-XM_006511459.4;Dbxref=GeneID:71999,GenBank:XM_006511459.4,MGI:MGI:1926014;gbkey=mRNA;gene=Fbxo22;product=F-box protein 22%2C transcript variant X1;transcript_id=XM_006511459.4;extra_copy_number=0
CM058249.1	Liftoff	exon	69667340	69667504	.	+	.	ID=exon-XM_006511459.4-5;Parent=rna-XM_006511459.4;Dbxref=GeneID:71999,GenBank:XM_006511459.4,MGI:MGI:1926014;gbkey=mRNA;gene=Fbxo22;product=F-box protein 22%2C transcript variant X1;transcript_id=XM_006511459.4;extra_copy_number=0
CM058249.1	Liftoff	exon	69670047	69670212	.	+	.	ID=exon-XM_006511459.4-6;Parent=rna-XM_006511459.4;Dbxref=GeneID:71999,GenBank:XM_006511459.4,MGI:MGI:1926014;gbkey=mRNA;gene=Fbxo22;product=F-box protein 22%2C transcript variant X1;transcript_id=XM_006511459.4;extra_copy_number=0
CM058249.1	Liftoff	exon	69672265	69673458	.	+	.	ID=exon-XM_006511459.4-7;Parent=rna-XM_006511459.4;Dbxref=GeneID:71999,GenBank:XM_006511459.4,MGI:MGI:1926014;gbkey=mRNA;gene=Fbxo22;product=F-box protein 22%2C transcript variant X1;transcript_id=XM_006511459.4;extra_copy_number=0
CM058249.1	Liftoff	CDS	69662967	69663021	.	+	.	ID=cds-XP_006511522.1;Parent=rna-XM_006511459.4;Dbxref=GeneID:71999,GenBank:XP_006511522.1,MGI:MGI:1926014;Name=XP_006511522.1;gbkey=CDS;gene=Fbxo22;product=F-box only protein 22 isoform X1;protein_id=XP_006511522.1;extra_copy_number=0
CM058249.1	Liftoff	CDS	69663928	69664023	.	+	.	ID=cds-XP_006511522.1;Parent=rna-XM_006511459.4;Dbxref=GeneID:71999,GenBank:XP_006511522.1,MGI:MGI:1926014;Name=XP_006511522.1;gbkey=CDS;gene=Fbxo22;product=F-box only protein 22 isoform X1;protein_id=XP_006511522.1;extra_copy_number=0
CM058249.1	Liftoff	CDS	69667340	69667504	.	+	.	ID=cds-XP_006511522.1;Parent=rna-XM_006511459.4;Dbxref=GeneID:71999,GenBank:XP_006511522.1,MGI:MGI:1926014;Name=XP_006511522.1;gbkey=CDS;gene=Fbxo22;product=F-box only protein 22 isoform X1;protein_id=XP_006511522.1;extra_copy_number=0
CM058249.1	Liftoff	CDS	69670047	69670212	.	+	.	ID=cds-XP_006511522.1;Parent=rna-XM_006511459.4;Dbxref=GeneID:71999,GenBank:XP_006511522.1,MGI:MGI:1926014;Name=XP_006511522.1;gbkey=CDS;gene=Fbxo22;product=F-box only protein 22 isoform X1;protein_id=XP_006511522.1;extra_copy_number=0
CM058249.1	Liftoff	CDS	69672265	69672682	.	+	.	ID=cds-XP_006511522.1;Parent=rna-XM_006511459.4;Dbxref=GeneID:71999,GenBank:XP_006511522.1,MGI:MGI:1926014;Name=XP_006511522.1;gbkey=CDS;gene=Fbxo22;product=F-box only protein 22 isoform X1;protein_id=XP_006511522.1;extra_copy_number=0
CM058249.1	Liftoff	gene	69669247	69732686	.	-	.	ID=gene-Nrg4;Dbxref=GeneID:83961,MGI:MGI:1933833;Name=Nrg4;description=neuregulin 4;gbkey=Gene;gene=Nrg4;gene_biotype=protein_coding;coverage=1.0;sequence_ID=1.0;valid_ORFs=4;extra_copy_number=0;copy_num_ID=gene-Nrg4_0
CM058249.1	Liftoff	mRNA	69669247	69732658	.	-	.	ID=rna-NM_032002.2;Parent=gene-Nrg4;Dbxref=GeneID:83961,GenBank:NM_032002.2,MGI:MGI:1933833;Name=NM_032002.2;gbkey=mRNA;gene=Nrg4;product=neuregulin 4;tag=RefSeq Select;transcript_id=NM_032002.2;matches_ref_protein=True;valid_ORF=True;extra_copy_number=0
CM058249.1	Liftoff	exon	69669247	69670433	.	-	.	ID=exon-NM_032002.2-8;Parent=rna-NM_032002.2;Dbxref=GeneID:83961,GenBank:NM_032002.2,MGI:MGI:1933833;gbkey=mRNA;gene=Nrg4;product=neuregulin 4;tag=RefSeq Select;transcript_id=NM_032002.2;extra_copy_number=0
CM058249.1	Liftoff	exon	69675641	69675779	.	-	.	ID=exon-NM_032002.2-7;Parent=rna-NM_032002.2;Dbxref=GeneID:83961,GenBank:NM_032002.2,MGI:MGI:1933833;gbkey=mRNA;gene=Nrg4;product=neuregulin 4;tag=RefSeq Select;transcript_id=NM_032002.2;extra_copy_number=0
CM058249.1	Liftoff	exon	69676878	69676963	.	-	.	ID=exon-NM_032002.2-6;Parent=rna-NM_032002.2;Dbxref=GeneID:83961,GenBank:NM_032002.2,MGI:MGI:1933833;gbkey=mRNA;gene=Nrg4;product=neuregulin 4;tag=RefSeq Select;transcript_id=NM_032002.2;extra_copy_number=0
CM058249.1	Liftoff	exon	69685469	69685548	.	-	.	ID=exon-NM_032002.2-5;Parent=rna-NM_032002.2;Dbxref=GeneID:83961,GenBank:NM_032002.2,MGI:MGI:1933833;gbkey=mRNA;gene=Nrg4;product=neuregulin 4;tag=RefSeq Select;transcript_id=NM_032002.2;extra_copy_number=0
CM058249.1	Liftoff	exon	69691094	69691240	.	-	.	ID=exon-NM_032002.2-4;Parent=rna-NM_032002.2;Dbxref=GeneID:83961,GenBank:NM_032002.2,MGI:MGI:1933833;gbkey=mRNA;gene=Nrg4;product=neuregulin 4;tag=RefSeq Select;transcript_id=NM_032002.2;extra_copy_number=0
CM058249.1	Liftoff	exon	69729923	69730016	.	-	.	ID=exon-NM_032002.2-3;Parent=rna-NM_032002.2;Dbxref=GeneID:83961,GenBank:NM_032002.2,MGI:MGI:1933833;gbkey=mRNA;gene=Nrg4;product=neuregulin 4;tag=RefSeq Select;transcript_id=NM_032002.2;extra_copy_number=0
CM058249.1	Liftoff	exon	69731584	69731649	.	-	.	ID=exon-NM_032002.2-2;Parent=rna-NM_032002.2;Dbxref=GeneID:83961,GenBank:NM_032002.2,MGI:MGI:1933833;gbkey=mRNA;gene=Nrg4;product=neuregulin 4;tag=RefSeq Select;transcript_id=NM_032002.2;extra_copy_number=0
CM058249.1	Liftoff	exon	69732530	69732658	.	-	.	ID=exon-NM_032002.2-1;Parent=rna-NM_032002.2;Dbxref=GeneID:83961,GenBank:NM_032002.2,MGI:MGI:1933833;gbkey=mRNA;gene=Nrg4;product=neuregulin 4;tag=RefSeq Select;transcript_id=NM_032002.2;extra_copy_number=0
CM058249.1	Liftoff	CDS	69676947	69676963	.	-	.	ID=cds-NP_114391.1;Parent=rna-NM_032002.2;Dbxref=CCDS:CCDS52801.1,GeneID:83961,GenBank:NP_114391.1,MGI:MGI:1933833;Name=NP_114391.1;gbkey=CDS;gene=Nrg4;product=pro-neuregulin-4%2C membrane-bound isoform;protein_id=NP_114391.1;tag=RefSeq Select;extra_copy_number=0
CM058249.1	Liftoff	CDS	69685469	69685548	.	-	.	ID=cds-NP_114391.1;Parent=rna-NM_032002.2;Dbxref=CCDS:CCDS52801.1,GeneID:83961,GenBank:NP_114391.1,MGI:MGI:1933833;Name=NP_114391.1;gbkey=CDS;gene=Nrg4;product=pro-neuregulin-4%2C membrane-bound isoform;protein_id=NP_114391.1;tag=RefSeq Select;extra_copy_number=0
CM058249.1	Liftoff	CDS	69691094	69691240	.	-	.	ID=cds-NP_114391.1;Parent=rna-NM_032002.2;Dbxref=CCDS:CCDS52801.1,GeneID:83961,GenBank:NP_114391.1,MGI:MGI:1933833;Name=NP_114391.1;gbkey=CDS;gene=Nrg4;product=pro-neuregulin-4%2C membrane-bound isoform;protein_id=NP_114391.1;tag=RefSeq Select;extra_copy_number=0
CM058249.1	Liftoff	CDS	69729923	69730016	.	-	.	ID=cds-NP_114391.1;Parent=rna-NM_032002.2;Dbxref=CCDS:CCDS52801.1,GeneID:83961,GenBank:NP_114391.1,MGI:MGI:1933833;Name=NP_114391.1;gbkey=CDS;gene=Nrg4;product=pro-neuregulin-4%2C membrane-bound isoform;protein_id=NP_114391.1;tag=RefSeq Select;extra_copy_number=0
CM058249.1	Liftoff	CDS	69731584	69731593	.	-	.	ID=cds-NP_114391.1;Parent=rna-NM_032002.2;Dbxref=CCDS:CCDS52801.1,GeneID:83961,GenBank:NP_114391.1,MGI:MGI:1933833;Name=NP_114391.1;gbkey=CDS;gene=Nrg4;product=pro-neuregulin-4%2C membrane-bound isoform;protein_id=NP_114391.1;tag=RefSeq Select;extra_copy_number=0
CM058249.1	Liftoff	mRNA	69670323	69732686	.	-	.	ID=rna-XM_017313706.3;Parent=gene-Nrg4;Dbxref=GeneID:83961,GenBank:XM_017313706.3,MGI:MGI:1933833;Name=XM_017313706.3;gbkey=mRNA;gene=Nrg4;model_evidence=Supporting evidence includes similarity to: 1 EST%2C 4 Proteins%2C 2 long SRA reads%2C and 100%25 coverage of the annotated genomic feature by RNAseq alignments%2C including 10 samples with support for all annotated introns;product=neuregulin 4%2C transcript variant X3;transcript_id=XM_017313706.3;matches_ref_protein=True;valid_ORF=True;extra_copy_number=0
CM058249.1	Liftoff	exon	69670323	69670433	.	-	.	ID=exon-XM_017313706.3-8;Parent=rna-XM_017313706.3;Dbxref=GeneID:83961,GenBank:XM_017313706.3,MGI:MGI:1933833;gbkey=mRNA;gene=Nrg4;product=neuregulin 4%2C transcript variant X3;transcript_id=XM_017313706.3;extra_copy_number=0
CM058249.1	Liftoff	exon	69675641	69675741	.	-	.	ID=exon-XM_017313706.3-7;Parent=rna-XM_017313706.3;Dbxref=GeneID:83961,GenBank:XM_017313706.3,MGI:MGI:1933833;gbkey=mRNA;gene=Nrg4;product=neuregulin 4%2C transcript variant X3;transcript_id=XM_017313706.3;extra_copy_number=0
CM058249.1	Liftoff	exon	69676878	69676963	.	-	.	ID=exon-XM_017313706.3-6;Parent=rna-XM_017313706.3;Dbxref=GeneID:83961,GenBank:XM_017313706.3,MGI:MGI:1933833;gbkey=mRNA;gene=Nrg4;product=neuregulin 4%2C transcript variant X3;transcript_id=XM_017313706.3;extra_copy_number=0
CM058249.1	Liftoff	exon	69685469	69685548	.	-	.	ID=exon-XM_017313706.3-5;Parent=rna-XM_017313706.3;Dbxref=GeneID:83961,GenBank:XM_017313706.3,MGI:MGI:1933833;gbkey=mRNA;gene=Nrg4;product=neuregulin 4%2C transcript variant X3;transcript_id=XM_017313706.3;extra_copy_number=0
CM058249.1	Liftoff	exon	69691094	69691240	.	-	.	ID=exon-XM_017313706.3-4;Parent=rna-XM_017313706.3;Dbxref=GeneID:83961,GenBank:XM_017313706.3,MGI:MGI:1933833;gbkey=mRNA;gene=Nrg4;product=neuregulin 4%2C transcript variant X3;transcript_id=XM_017313706.3;extra_copy_number=0
CM058249.1	Liftoff	exon	69729923	69730016	.	-	.	ID=exon-XM_017313706.3-3;Parent=rna-XM_017313706.3;Dbxref=GeneID:83961,GenBank:XM_017313706.3,MGI:MGI:1933833;gbkey=mRNA;gene=Nrg4;product=neuregulin 4%2C transcript variant X3;transcript_id=XM_017313706.3;extra_copy_number=0
CM058249.1	Liftoff	exon	69731584	69731649	.	-	.	ID=exon-XM_017313706.3-2;Parent=rna-XM_017313706.3;Dbxref=GeneID:83961,GenBank:XM_017313706.3,MGI:MGI:1933833;gbkey=mRNA;gene=Nrg4;product=neuregulin 4%2C transcript variant X3;transcript_id=XM_017313706.3;extra_copy_number=0
CM058249.1	Liftoff	exon	69732530	69732686	.	-	.	ID=exon-XM_017313706.3-1;Parent=rna-XM_017313706.3;Dbxref=GeneID:83961,GenBank:XM_017313706.3,MGI:MGI:1933833;gbkey=mRNA;gene=Nrg4;product=neuregulin 4%2C transcript variant X3;transcript_id=XM_017313706.3;extra_copy_number=0
CM058249.1	Liftoff	CDS	69676947	69676963	.	-	.	ID=cds-XP_017169195.1;Parent=rna-XM_017313706.3;Dbxref=GeneID:83961,GenBank:XP_017169195.1,MGI:MGI:1933833;Name=XP_017169195.1;gbkey=CDS;gene=Nrg4;product=pro-neuregulin-4%2C membrane-bound isoform isoform X1;protein_id=XP_017169195.1;extra_copy_number=0
CM058249.1	Liftoff	CDS	69685469	69685548	.	-	.	ID=cds-XP_017169195.1;Parent=rna-XM_017313706.3;Dbxref=GeneID:83961,GenBank:XP_017169195.1,MGI:MGI:1933833;Name=XP_017169195.1;gbkey=CDS;gene=Nrg4;product=pro-neuregulin-4%2C membrane-bound isoform isoform X1;protein_id=XP_017169195.1;extra_copy_number=0
CM058249.1	Liftoff	CDS	69691094	69691240	.	-	.	ID=cds-XP_017169195.1;Parent=rna-XM_017313706.3;Dbxref=GeneID:83961,GenBank:XP_017169195.1,MGI:MGI:1933833;Name=XP_017169195.1;gbkey=CDS;gene=Nrg4;product=pro-neuregulin-4%2C membrane-bound isoform isoform X1;protein_id=XP_017169195.1;extra_copy_number=0
CM058249.1	Liftoff	CDS	69729923	69730016	.	-	.	ID=cds-XP_017169195.1;Parent=rna-XM_017313706.3;Dbxref=GeneID:83961,GenBank:XP_017169195.1,MGI:MGI:1933833;Name=XP_017169195.1;gbkey=CDS;gene=Nrg4;product=pro-neuregulin-4%2C membrane-bound isoform isoform X1;protein_id=XP_017169195.1;extra_copy_number=0
CM058249.1	Liftoff	CDS	69731584	69731593	.	-	.	ID=cds-XP_017169195.1;Parent=rna-XM_017313706.3;Dbxref=GeneID:83961,GenBank:XP_017169195.1,MGI:MGI:1933833;Name=XP_017169195.1;gbkey=CDS;gene=Nrg4;product=pro-neuregulin-4%2C membrane-bound isoform isoform X1;protein_id=XP_017169195.1;extra_copy_number=0
CM058249.1	Liftoff	mRNA	69670445	69732684	.	-	.	ID=rna-XM_017313705.3;Parent=gene-Nrg4;Dbxref=GeneID:83961,GenBank:XM_017313705.3,MGI:MGI:1933833;Name=XM_017313705.3;gbkey=mRNA;gene=Nrg4;model_evidence=Supporting evidence includes similarity to: 2 ESTs%2C 4 Proteins%2C 3 long SRA reads%2C and 100%25 coverage of the annotated genomic feature by RNAseq alignments%2C including 9 samples with support for all annotated introns;product=neuregulin 4%2C transcript variant X2;transcript_id=XM_017313705.3;matches_ref_protein=True;valid_ORF=True;extra_copy_number=0
CM058249.1	Liftoff	exon	69670445	69670637	.	-	.	ID=exon-XM_017313705.3-8;Parent=rna-XM_017313705.3;Dbxref=GeneID:83961,GenBank:XM_017313705.3,MGI:MGI:1933833;gbkey=mRNA;gene=Nrg4;product=neuregulin 4%2C transcript variant X2;transcript_id=XM_017313705.3;extra_copy_number=0
CM058249.1	Liftoff	exon	69675641	69675779	.	-	.	ID=exon-XM_017313705.3-7;Parent=rna-XM_017313705.3;Dbxref=GeneID:83961,GenBank:XM_017313705.3,MGI:MGI:1933833;gbkey=mRNA;gene=Nrg4;product=neuregulin 4%2C transcript variant X2;transcript_id=XM_017313705.3;extra_copy_number=0
CM058249.1	Liftoff	exon	69676878	69676963	.	-	.	ID=exon-XM_017313705.3-6;Parent=rna-XM_017313705.3;Dbxref=GeneID:83961,GenBank:XM_017313705.3,MGI:MGI:1933833;gbkey=mRNA;gene=Nrg4;product=neuregulin 4%2C transcript variant X2;transcript_id=XM_017313705.3;extra_copy_number=0
CM058249.1	Liftoff	exon	69685469	69685548	.	-	.	ID=exon-XM_017313705.3-5;Parent=rna-XM_017313705.3;Dbxref=GeneID:83961,GenBank:XM_017313705.3,MGI:MGI:1933833;gbkey=mRNA;gene=Nrg4;product=neuregulin 4%2C transcript variant X2;transcript_id=XM_017313705.3;extra_copy_number=0
CM058249.1	Liftoff	exon	69691094	69691240	.	-	.	ID=exon-XM_017313705.3-4;Parent=rna-XM_017313705.3;Dbxref=GeneID:83961,GenBank:XM_017313705.3,MGI:MGI:1933833;gbkey=mRNA;gene=Nrg4;product=neuregulin 4%2C transcript variant X2;transcript_id=XM_017313705.3;extra_copy_number=0
CM058249.1	Liftoff	exon	69729923	69730016	.	-	.	ID=exon-XM_017313705.3-3;Parent=rna-XM_017313705.3;Dbxref=GeneID:83961,GenBank:XM_017313705.3,MGI:MGI:1933833;gbkey=mRNA;gene=Nrg4;product=neuregulin 4%2C transcript variant X2;transcript_id=XM_017313705.3;extra_copy_number=0
CM058249.1	Liftoff	exon	69731584	69731649	.	-	.	ID=exon-XM_017313705.3-2;Parent=rna-XM_017313705.3;Dbxref=GeneID:83961,GenBank:XM_017313705.3,MGI:MGI:1933833;gbkey=mRNA;gene=Nrg4;product=neuregulin 4%2C transcript variant X2;transcript_id=XM_017313705.3;extra_copy_number=0
CM058249.1	Liftoff	exon	69732530	69732684	.	-	.	ID=exon-XM_017313705.3-1;Parent=rna-XM_017313705.3;Dbxref=GeneID:83961,GenBank:XM_017313705.3,MGI:MGI:1933833;gbkey=mRNA;gene=Nrg4;product=neuregulin 4%2C transcript variant X2;transcript_id=XM_017313705.3;extra_copy_number=0
CM058249.1	Liftoff	CDS	69676947	69676963	.	-	.	ID=cds-XP_017169194.1;Parent=rna-XM_017313705.3;Dbxref=GeneID:83961,GenBank:XP_017169194.1,MGI:MGI:1933833;Name=XP_017169194.1;gbkey=CDS;gene=Nrg4;product=pro-neuregulin-4%2C membrane-bound isoform isoform X1;protein_id=XP_017169194.1;extra_copy_number=0
CM058249.1	Liftoff	CDS	69685469	69685548	.	-	.	ID=cds-XP_017169194.1;Parent=rna-XM_017313705.3;Dbxref=GeneID:83961,GenBank:XP_017169194.1,MGI:MGI:1933833;Name=XP_017169194.1;gbkey=CDS;gene=Nrg4;product=pro-neuregulin-4%2C membrane-bound isoform isoform X1;protein_id=XP_017169194.1;extra_copy_number=0
CM058249.1	Liftoff	CDS	69691094	69691240	.	-	.	ID=cds-XP_017169194.1;Parent=rna-XM_017313705.3;Dbxref=GeneID:83961,GenBank:XP_017169194.1,MGI:MGI:1933833;Name=XP_017169194.1;gbkey=CDS;gene=Nrg4;product=pro-neuregulin-4%2C membrane-bound isoform isoform X1;protein_id=XP_017169194.1;extra_copy_number=0
CM058249.1	Liftoff	CDS	69729923	69730016	.	-	.	ID=cds-XP_017169194.1;Parent=rna-XM_017313705.3;Dbxref=GeneID:83961,GenBank:XP_017169194.1,MGI:MGI:1933833;Name=XP_017169194.1;gbkey=CDS;gene=Nrg4;product=pro-neuregulin-4%2C membrane-bound isoform isoform X1;protein_id=XP_017169194.1;extra_copy_number=0
CM058249.1	Liftoff	CDS	69731584	69731593	.	-	.	ID=cds-XP_017169194.1;Parent=rna-XM_017313705.3;Dbxref=GeneID:83961,GenBank:XP_017169194.1,MGI:MGI:1933833;Name=XP_017169194.1;gbkey=CDS;gene=Nrg4;product=pro-neuregulin-4%2C membrane-bound isoform isoform X1;protein_id=XP_017169194.1;extra_copy_number=0
CM058249.1	Liftoff	mRNA	69673448	69732684	.	-	.	ID=rna-XM_017313704.2;Parent=gene-Nrg4;Dbxref=GeneID:83961,GenBank:XM_017313704.2,MGI:MGI:1933833;Name=XM_017313704.2;gbkey=mRNA;gene=Nrg4;model_evidence=Supporting evidence includes similarity to: 13 ESTs%2C 4 Proteins%2C 4 long SRA reads%2C and 100%25 coverage of the annotated genomic feature by RNAseq alignments%2C including 10 samples with support for all annotated introns;product=neuregulin 4%2C transcript variant X1;transcript_id=XM_017313704.2;matches_ref_protein=True;valid_ORF=True;extra_copy_number=0
CM058249.1	Liftoff	exon	69673448	69674617	.	-	.	ID=exon-XM_017313704.2-8;Parent=rna-XM_017313704.2;Dbxref=GeneID:83961,GenBank:XM_017313704.2,MGI:MGI:1933833;gbkey=mRNA;gene=Nrg4;product=neuregulin 4%2C transcript variant X1;transcript_id=XM_017313704.2;extra_copy_number=0
CM058249.1	Liftoff	exon	69675641	69675779	.	-	.	ID=exon-XM_017313704.2-7;Parent=rna-XM_017313704.2;Dbxref=GeneID:83961,GenBank:XM_017313704.2,MGI:MGI:1933833;gbkey=mRNA;gene=Nrg4;product=neuregulin 4%2C transcript variant X1;transcript_id=XM_017313704.2;extra_copy_number=0
CM058249.1	Liftoff	exon	69676878	69676963	.	-	.	ID=exon-XM_017313704.2-6;Parent=rna-XM_017313704.2;Dbxref=GeneID:83961,GenBank:XM_017313704.2,MGI:MGI:1933833;gbkey=mRNA;gene=Nrg4;product=neuregulin 4%2C transcript variant X1;transcript_id=XM_017313704.2;extra_copy_number=0
CM058249.1	Liftoff	exon	69685469	69685548	.	-	.	ID=exon-XM_017313704.2-5;Parent=rna-XM_017313704.2;Dbxref=GeneID:83961,GenBank:XM_017313704.2,MGI:MGI:1933833;gbkey=mRNA;gene=Nrg4;product=neuregulin 4%2C transcript variant X1;transcript_id=XM_017313704.2;extra_copy_number=0
CM058249.1	Liftoff	exon	69691094	69691240	.	-	.	ID=exon-XM_017313704.2-4;Parent=rna-XM_017313704.2;Dbxref=GeneID:83961,GenBank:XM_017313704.2,MGI:MGI:1933833;gbkey=mRNA;gene=Nrg4;product=neuregulin 4%2C transcript variant X1;transcript_id=XM_017313704.2;extra_copy_number=0
CM058249.1	Liftoff	exon	69729923	69730016	.	-	.	ID=exon-XM_017313704.2-3;Parent=rna-XM_017313704.2;Dbxref=GeneID:83961,GenBank:XM_017313704.2,MGI:MGI:1933833;gbkey=mRNA;gene=Nrg4;product=neuregulin 4%2C transcript variant X1;transcript_id=XM_017313704.2;extra_copy_number=0
CM058249.1	Liftoff	exon	69731584	69731649	.	-	.	ID=exon-XM_017313704.2-2;Parent=rna-XM_017313704.2;Dbxref=GeneID:83961,GenBank:XM_017313704.2,MGI:MGI:1933833;gbkey=mRNA;gene=Nrg4;product=neuregulin 4%2C transcript variant X1;transcript_id=XM_017313704.2;extra_copy_number=0
CM058249.1	Liftoff	exon	69732530	69732684	.	-	.	ID=exon-XM_017313704.2-1;Parent=rna-XM_017313704.2;Dbxref=GeneID:83961,GenBank:XM_017313704.2,MGI:MGI:1933833;gbkey=mRNA;gene=Nrg4;product=neuregulin 4%2C transcript variant X1;transcript_id=XM_017313704.2;extra_copy_number=0
CM058249.1	Liftoff	CDS	69676947	69676963	.	-	.	ID=cds-XP_017169193.1;Parent=rna-XM_017313704.2;Dbxref=GeneID:83961,GenBank:XP_017169193.1,MGI:MGI:1933833;Name=XP_017169193.1;gbkey=CDS;gene=Nrg4;product=pro-neuregulin-4%2C membrane-bound isoform isoform X1;protein_id=XP_017169193.1;extra_copy_number=0
CM058249.1	Liftoff	CDS	69685469	69685548	.	-	.	ID=cds-XP_017169193.1;Parent=rna-XM_017313704.2;Dbxref=GeneID:83961,GenBank:XP_017169193.1,MGI:MGI:1933833;Name=XP_017169193.1;gbkey=CDS;gene=Nrg4;product=pro-neuregulin-4%2C membrane-bound isoform isoform X1;protein_id=XP_017169193.1;extra_copy_number=0
CM058249.1	Liftoff	CDS	69691094	69691240	.	-	.	ID=cds-XP_017169193.1;Parent=rna-XM_017313704.2;Dbxref=GeneID:83961,GenBank:XP_017169193.1,MGI:MGI:1933833;Name=XP_017169193.1;gbkey=CDS;gene=Nrg4;product=pro-neuregulin-4%2C membrane-bound isoform isoform X1;protein_id=XP_017169193.1;extra_copy_number=0
CM058249.1	Liftoff	CDS	69729923	69730016	.	-	.	ID=cds-XP_017169193.1;Parent=rna-XM_017313704.2;Dbxref=GeneID:83961,GenBank:XP_017169193.1,MGI:MGI:1933833;Name=XP_017169193.1;gbkey=CDS;gene=Nrg4;product=pro-neuregulin-4%2C membrane-bound isoform isoform X1;protein_id=XP_017169193.1;extra_copy_number=0
CM058249.1	Liftoff	CDS	69731584	69731593	.	-	.	ID=cds-XP_017169193.1;Parent=rna-XM_017313704.2;Dbxref=GeneID:83961,GenBank:XP_017169193.1,MGI:MGI:1933833;Name=XP_017169193.1;gbkey=CDS;gene=Nrg4;product=pro-neuregulin-4%2C membrane-bound isoform isoform X1;protein_id=XP_017169193.1;extra_copy_number=0
CM058249.1	Liftoff	match	69754222	69755517	.	+	.	ID=2c49ba74-cded-4241-a41b-7534ee339fba;Target=NG_020984.1 1 1296 +;assembly_bases_aln=1296;assembly_bases_seq=1296;bit_score=2412.98;blast_aligner=1;blast_score=1296;common_component=0;e_value=0;filter_score=0;for_remapping=2;gap_count=0;hsp_percent_coverage=100;matchable_bases=1296;matched_bases=1296;num_ident=1296;num_mismatch=0;pct_coverage=100;pct_coverage_hiqual=100;pct_identity_gap=100;pct_identity_gapopen_only=100;pct_identity_ungap=100;rank=1;weighted_identity=1;coverage=1.0;sequence_ID=1.0;extra_copy_number=0;copy_num_ID=2c49ba74-cded-4241-a41b-7534ee339fba_0
CM058249.1	Liftoff	pseudogene	69754322	69755417	.	+	.	ID=gene-Gm15625;Dbxref=GeneID:100417392,MGI:MGI:3783069;Name=Gm15625;description=predicted gene 15625;gbkey=Gene;gene=Gm15625;gene_biotype=pseudogene;pseudo=true;coverage=1.0;sequence_ID=1.0;extra_copy_number=0;copy_num_ID=gene-Gm15625_0
CM058249.1	Liftoff	gene	69775948	69887382	.	+	.	ID=gene-Tmem266;Dbxref=GeneID:244886,MGI:MGI:2142980;Name=Tmem266;description=transmembrane protein 266;gbkey=Gene;gene=Tmem266;gene_biotype=protein_coding;gene_synonym=9630029F15,HVRP1;coverage=1.0;sequence_ID=1.0;valid_ORFs=11;extra_copy_number=0;copy_num_ID=gene-Tmem266_0
CM058249.1	Liftoff	mRNA	69775948	69887382	.	+	.	ID=rna-XM_036155007.1;Parent=gene-Tmem266;Dbxref=GeneID:244886,GenBank:XM_036155007.1,MGI:MGI:2142980;Name=XM_036155007.1;gbkey=mRNA;gene=Tmem266;model_evidence=Supporting evidence includes similarity to: 5 ESTs%2C 99 long SRA reads%2C and 99%25 coverage of the annotated genomic feature by RNAseq alignments%2C including 6 samples with support for all annotated introns;product=transmembrane protein 266%2C transcript variant X9;transcript_id=XM_036155007.1;matches_ref_protein=True;valid_ORF=True;extra_copy_number=0
CM058249.1	Liftoff	exon	69775948	69776038	.	+	.	ID=exon-XM_036155007.1-1;Parent=rna-XM_036155007.1;Dbxref=GeneID:244886,GenBank:XM_036155007.1,MGI:MGI:2142980;gbkey=mRNA;gene=Tmem266;product=transmembrane protein 266%2C transcript variant X9;transcript_id=XM_036155007.1;extra_copy_number=0
CM058249.1	Liftoff	exon	69829713	69829901	.	+	.	ID=exon-XM_036155007.1-2;Parent=rna-XM_036155007.1;Dbxref=GeneID:244886,GenBank:XM_036155007.1,MGI:MGI:2142980;gbkey=mRNA;gene=Tmem266;product=transmembrane protein 266%2C transcript variant X9;transcript_id=XM_036155007.1;extra_copy_number=0
CM058249.1	Liftoff	exon	69830201	69830403	.	+	.	ID=exon-XM_036155007.1-3;Parent=rna-XM_036155007.1;Dbxref=GeneID:244886,GenBank:XM_036155007.1,MGI:MGI:2142980;gbkey=mRNA;gene=Tmem266;product=transmembrane protein 266%2C transcript variant X9;transcript_id=XM_036155007.1;extra_copy_number=0
CM058249.1	Liftoff	exon	69846776	69846930	.	+	.	ID=exon-XM_036155007.1-4;Parent=rna-XM_036155007.1;Dbxref=GeneID:244886,GenBank:XM_036155007.1,MGI:MGI:2142980;gbkey=mRNA;gene=Tmem266;product=transmembrane protein 266%2C transcript variant X9;transcript_id=XM_036155007.1;extra_copy_number=0
CM058249.1	Liftoff	exon	69849609	69849682	.	+	.	ID=exon-XM_036155007.1-5;Parent=rna-XM_036155007.1;Dbxref=GeneID:244886,GenBank:XM_036155007.1,MGI:MGI:2142980;gbkey=mRNA;gene=Tmem266;product=transmembrane protein 266%2C transcript variant X9;transcript_id=XM_036155007.1;extra_copy_number=0
CM058249.1	Liftoff	exon	69862899	69862955	.	+	.	ID=exon-XM_036155007.1-6;Parent=rna-XM_036155007.1;Dbxref=GeneID:244886,GenBank:XM_036155007.1,MGI:MGI:2142980;gbkey=mRNA;gene=Tmem266;product=transmembrane protein 266%2C transcript variant X9;transcript_id=XM_036155007.1;extra_copy_number=0
CM058249.1	Liftoff	exon	69863975	69864113	.	+	.	ID=exon-XM_036155007.1-7;Parent=rna-XM_036155007.1;Dbxref=GeneID:244886,GenBank:XM_036155007.1,MGI:MGI:2142980;gbkey=mRNA;gene=Tmem266;product=transmembrane protein 266%2C transcript variant X9;transcript_id=XM_036155007.1;extra_copy_number=0
CM058249.1	Liftoff	exon	69867045	69867160	.	+	.	ID=exon-XM_036155007.1-8;Parent=rna-XM_036155007.1;Dbxref=GeneID:244886,GenBank:XM_036155007.1,MGI:MGI:2142980;gbkey=mRNA;gene=Tmem266;product=transmembrane protein 266%2C transcript variant X9;transcript_id=XM_036155007.1;extra_copy_number=0
CM058249.1	Liftoff	exon	69879312	69879501	.	+	.	ID=exon-XM_036155007.1-9;Parent=rna-XM_036155007.1;Dbxref=GeneID:244886,GenBank:XM_036155007.1,MGI:MGI:2142980;gbkey=mRNA;gene=Tmem266;product=transmembrane protein 266%2C transcript variant X9;transcript_id=XM_036155007.1;extra_copy_number=0
CM058249.1	Liftoff	exon	69884228	69884290	.	+	.	ID=exon-XM_036155007.1-10;Parent=rna-XM_036155007.1;Dbxref=GeneID:244886,GenBank:XM_036155007.1,MGI:MGI:2142980;gbkey=mRNA;gene=Tmem266;product=transmembrane protein 266%2C transcript variant X9;transcript_id=XM_036155007.1;extra_copy_number=0
CM058249.1	Liftoff	exon	69886144	69887382	.	+	.	ID=exon-XM_036155007.1-11;Parent=rna-XM_036155007.1;Dbxref=GeneID:244886,GenBank:XM_036155007.1,MGI:MGI:2142980;gbkey=mRNA;gene=Tmem266;product=transmembrane protein 266%2C transcript variant X9;transcript_id=XM_036155007.1;extra_copy_number=0
CM058249.1	Liftoff	CDS	69864014	69864113	.	+	.	ID=cds-XP_036010900.1;Parent=rna-XM_036155007.1;Dbxref=GeneID:244886,GenBank:XP_036010900.1,MGI:MGI:2142980;Name=XP_036010900.1;gbkey=CDS;gene=Tmem266;product=transmembrane protein 266 isoform X3;protein_id=XP_036010900.1;extra_copy_number=0
CM058249.1	Liftoff	CDS	69867045	69867160	.	+	.	ID=cds-XP_036010900.1;Parent=rna-XM_036155007.1;Dbxref=GeneID:244886,GenBank:XP_036010900.1,MGI:MGI:2142980;Name=XP_036010900.1;gbkey=CDS;gene=Tmem266;product=transmembrane protein 266 isoform X3;protein_id=XP_036010900.1;extra_copy_number=0
CM058249.1	Liftoff	CDS	69879312	69879501	.	+	.	ID=cds-XP_036010900.1;Parent=rna-XM_036155007.1;Dbxref=GeneID:244886,GenBank:XP_036010900.1,MGI:MGI:2142980;Name=XP_036010900.1;gbkey=CDS;gene=Tmem266;product=transmembrane protein 266 isoform X3;protein_id=XP_036010900.1;extra_copy_number=0
CM058249.1	Liftoff	CDS	69884228	69884290	.	+	.	ID=cds-XP_036010900.1;Parent=rna-XM_036155007.1;Dbxref=GeneID:244886,GenBank:XP_036010900.1,MGI:MGI:2142980;Name=XP_036010900.1;gbkey=CDS;gene=Tmem266;product=transmembrane protein 266 isoform X3;protein_id=XP_036010900.1;extra_copy_number=0
CM058249.1	Liftoff	CDS	69886144	69886739	.	+	.	ID=cds-XP_036010900.1;Parent=rna-XM_036155007.1;Dbxref=GeneID:244886,GenBank:XP_036010900.1,MGI:MGI:2142980;Name=XP_036010900.1;gbkey=CDS;gene=Tmem266;product=transmembrane protein 266 isoform X3;protein_id=XP_036010900.1;extra_copy_number=0
CM058249.1	Liftoff	mRNA	69775951	69887381	.	+	.	ID=rna-NM_001357568.1;Parent=gene-Tmem266;Dbxref=GeneID:244886,GenBank:NM_001357568.1,MGI:MGI:2142980;Name=NM_001357568.1;gbkey=mRNA;gene=Tmem266;product=transmembrane protein 266%2C transcript variant 2;transcript_id=NM_001357568.1;matches_ref_protein=True;valid_ORF=True;extra_copy_number=0
CM058249.1	Liftoff	exon	69775951	69776038	.	+	.	ID=exon-NM_001357568.1-1;Parent=rna-NM_001357568.1;Dbxref=GeneID:244886,GenBank:NM_001357568.1,MGI:MGI:2142980;gbkey=mRNA;gene=Tmem266;product=transmembrane protein 266%2C transcript variant 2;transcript_id=NM_001357568.1;extra_copy_number=0
CM058249.1	Liftoff	exon	69826512	69826645	.	+	.	ID=exon-NM_001357568.1-2;Parent=rna-NM_001357568.1;Dbxref=GeneID:244886,GenBank:NM_001357568.1,MGI:MGI:2142980;gbkey=mRNA;gene=Tmem266;product=transmembrane protein 266%2C transcript variant 2;transcript_id=NM_001357568.1;extra_copy_number=0
CM058249.1	Liftoff	exon	69829713	69829901	.	+	.	ID=exon-NM_001357568.1-3;Parent=rna-NM_001357568.1;Dbxref=GeneID:244886,GenBank:NM_001357568.1,MGI:MGI:2142980;gbkey=mRNA;gene=Tmem266;product=transmembrane protein 266%2C transcript variant 2;transcript_id=NM_001357568.1;extra_copy_number=0
CM058249.1	Liftoff	exon	69846776	69846824	.	+	.	ID=exon-NM_001357568.1-4;Parent=rna-NM_001357568.1;Dbxref=GeneID:244886,GenBank:NM_001357568.1,MGI:MGI:2142980;gbkey=mRNA;gene=Tmem266;product=transmembrane protein 266%2C transcript variant 2;transcript_id=NM_001357568.1;extra_copy_number=0
CM058249.1	Liftoff	exon	69849609	69849682	.	+	.	ID=exon-NM_001357568.1-5;Parent=rna-NM_001357568.1;Dbxref=GeneID:244886,GenBank:NM_001357568.1,MGI:MGI:2142980;gbkey=mRNA;gene=Tmem266;product=transmembrane protein 266%2C transcript variant 2;transcript_id=NM_001357568.1;extra_copy_number=0
CM058249.1	Liftoff	exon	69862899	69862955	.	+	.	ID=exon-NM_001357568.1-6;Parent=rna-NM_001357568.1;Dbxref=GeneID:244886,GenBank:NM_001357568.1,MGI:MGI:2142980;gbkey=mRNA;gene=Tmem266;product=transmembrane protein 266%2C transcript variant 2;transcript_id=NM_001357568.1;extra_copy_number=0
CM058249.1	Liftoff	exon	69863975	69864113	.	+	.	ID=exon-NM_001357568.1-7;Parent=rna-NM_001357568.1;Dbxref=GeneID:244886,GenBank:NM_001357568.1,MGI:MGI:2142980;gbkey=mRNA;gene=Tmem266;product=transmembrane protein 266%2C transcript variant 2;transcript_id=NM_001357568.1;extra_copy_number=0
CM058249.1	Liftoff	exon	69867045	69867160	.	+	.	ID=exon-NM_001357568.1-8;Parent=rna-NM_001357568.1;Dbxref=GeneID:244886,GenBank:NM_001357568.1,MGI:MGI:2142980;gbkey=mRNA;gene=Tmem266;product=transmembrane protein 266%2C transcript variant 2;transcript_id=NM_001357568.1;extra_copy_number=0
CM058249.1	Liftoff	exon	69879312	69879501	.	+	.	ID=exon-NM_001357568.1-9;Parent=rna-NM_001357568.1;Dbxref=GeneID:244886,GenBank:NM_001357568.1,MGI:MGI:2142980;gbkey=mRNA;gene=Tmem266;product=transmembrane protein 266%2C transcript variant 2;transcript_id=NM_001357568.1;extra_copy_number=0
CM058249.1	Liftoff	exon	69884228	69884290	.	+	.	ID=exon-NM_001357568.1-10;Parent=rna-NM_001357568.1;Dbxref=GeneID:244886,GenBank:NM_001357568.1,MGI:MGI:2142980;gbkey=mRNA;gene=Tmem266;product=transmembrane protein 266%2C transcript variant 2;transcript_id=NM_001357568.1;extra_copy_number=0
CM058249.1	Liftoff	exon	69886144	69887381	.	+	.	ID=exon-NM_001357568.1-11;Parent=rna-NM_001357568.1;Dbxref=GeneID:244886,GenBank:NM_001357568.1,MGI:MGI:2142980;gbkey=mRNA;gene=Tmem266;product=transmembrane protein 266%2C transcript variant 2;transcript_id=NM_001357568.1;extra_copy_number=0
CM058249.1	Liftoff	CDS	69846818	69846824	.	+	.	ID=cds-NP_001344497.1;Parent=rna-NM_001357568.1;Dbxref=GeneID:244886,GenBank:NP_001344497.1,MGI:MGI:2142980;Name=NP_001344497.1;Note=isoform 2 is encoded by transcript variant 2;gbkey=CDS;gene=Tmem266;product=transmembrane protein 266 isoform 2;protein_id=NP_001344497.1;extra_copy_number=0
CM058249.1	Liftoff	CDS	69849609	69849682	.	+	.	ID=cds-NP_001344497.1;Parent=rna-NM_001357568.1;Dbxref=GeneID:244886,GenBank:NP_001344497.1,MGI:MGI:2142980;Name=NP_001344497.1;Note=isoform 2 is encoded by transcript variant 2;gbkey=CDS;gene=Tmem266;product=transmembrane protein 266 isoform 2;protein_id=NP_001344497.1;extra_copy_number=0
CM058249.1	Liftoff	CDS	69862899	69862955	.	+	.	ID=cds-NP_001344497.1;Parent=rna-NM_001357568.1;Dbxref=GeneID:244886,GenBank:NP_001344497.1,MGI:MGI:2142980;Name=NP_001344497.1;Note=isoform 2 is encoded by transcript variant 2;gbkey=CDS;gene=Tmem266;product=transmembrane protein 266 isoform 2;protein_id=NP_001344497.1;extra_copy_number=0
CM058249.1	Liftoff	CDS	69863975	69864113	.	+	.	ID=cds-NP_001344497.1;Parent=rna-NM_001357568.1;Dbxref=GeneID:244886,GenBank:NP_001344497.1,MGI:MGI:2142980;Name=NP_001344497.1;Note=isoform 2 is encoded by transcript variant 2;gbkey=CDS;gene=Tmem266;product=transmembrane protein 266 isoform 2;protein_id=NP_001344497.1;extra_copy_number=0
CM058249.1	Liftoff	CDS	69867045	69867160	.	+	.	ID=cds-NP_001344497.1;Parent=rna-NM_001357568.1;Dbxref=GeneID:244886,GenBank:NP_001344497.1,MGI:MGI:2142980;Name=NP_001344497.1;Note=isoform 2 is encoded by transcript variant 2;gbkey=CDS;gene=Tmem266;product=transmembrane protein 266 isoform 2;protein_id=NP_001344497.1;extra_copy_number=0
CM058249.1	Liftoff	CDS	69879312	69879501	.	+	.	ID=cds-NP_001344497.1;Parent=rna-NM_001357568.1;Dbxref=GeneID:244886,GenBank:NP_001344497.1,MGI:MGI:2142980;Name=NP_001344497.1;Note=isoform 2 is encoded by transcript variant 2;gbkey=CDS;gene=Tmem266;product=transmembrane protein 266 isoform 2;protein_id=NP_001344497.1;extra_copy_number=0
CM058249.1	Liftoff	CDS	69884228	69884290	.	+	.	ID=cds-NP_001344497.1;Parent=rna-NM_001357568.1;Dbxref=GeneID:244886,GenBank:NP_001344497.1,MGI:MGI:2142980;Name=NP_001344497.1;Note=isoform 2 is encoded by transcript variant 2;gbkey=CDS;gene=Tmem266;product=transmembrane protein 266 isoform 2;protein_id=NP_001344497.1;extra_copy_number=0
CM058249.1	Liftoff	CDS	69886144	69886739	.	+	.	ID=cds-NP_001344497.1;Parent=rna-NM_001357568.1;Dbxref=GeneID:244886,GenBank:NP_001344497.1,MGI:MGI:2142980;Name=NP_001344497.1;Note=isoform 2 is encoded by transcript variant 2;gbkey=CDS;gene=Tmem266;product=transmembrane protein 266 isoform 2;protein_id=NP_001344497.1;extra_copy_number=0
CM058249.1	Liftoff	mRNA	69775951	69887381	.	+	.	ID=rna-NM_172923.4;Parent=gene-Tmem266;Dbxref=GeneID:244886,GenBank:NM_172923.4,MGI:MGI:2142980;Name=NM_172923.4;gbkey=mRNA;gene=Tmem266;product=transmembrane protein 266%2C transcript variant 1;tag=RefSeq Select;transcript_id=NM_172923.4;matches_ref_protein=True;valid_ORF=True;extra_copy_number=0
CM058249.1	Liftoff	exon	69775951	69776038	.	+	.	ID=exon-NM_172923.4-1;Parent=rna-NM_172923.4;Dbxref=GeneID:244886,GenBank:NM_172923.4,MGI:MGI:2142980;gbkey=mRNA;gene=Tmem266;product=transmembrane protein 266%2C transcript variant 1;tag=RefSeq Select;transcript_id=NM_172923.4;extra_copy_number=0
CM058249.1	Liftoff	exon	69826512	69826645	.	+	.	ID=exon-NM_172923.4-2;Parent=rna-NM_172923.4;Dbxref=GeneID:244886,GenBank:NM_172923.4,MGI:MGI:2142980;gbkey=mRNA;gene=Tmem266;product=transmembrane protein 266%2C transcript variant 1;tag=RefSeq Select;transcript_id=NM_172923.4;extra_copy_number=0
CM058249.1	Liftoff	exon	69829713	69829901	.	+	.	ID=exon-NM_172923.4-3;Parent=rna-NM_172923.4;Dbxref=GeneID:244886,GenBank:NM_172923.4,MGI:MGI:2142980;gbkey=mRNA;gene=Tmem266;product=transmembrane protein 266%2C transcript variant 1;tag=RefSeq Select;transcript_id=NM_172923.4;extra_copy_number=0
CM058249.1	Liftoff	exon	69846776	69846930	.	+	.	ID=exon-NM_172923.4-4;Parent=rna-NM_172923.4;Dbxref=GeneID:244886,GenBank:NM_172923.4,MGI:MGI:2142980;gbkey=mRNA;gene=Tmem266;product=transmembrane protein 266%2C transcript variant 1;tag=RefSeq Select;transcript_id=NM_172923.4;extra_copy_number=0
CM058249.1	Liftoff	exon	69849609	69849682	.	+	.	ID=exon-NM_172923.4-5;Parent=rna-NM_172923.4;Dbxref=GeneID:244886,GenBank:NM_172923.4,MGI:MGI:2142980;gbkey=mRNA;gene=Tmem266;product=transmembrane protein 266%2C transcript variant 1;tag=RefSeq Select;transcript_id=NM_172923.4;extra_copy_number=0
CM058249.1	Liftoff	exon	69862899	69862955	.	+	.	ID=exon-NM_172923.4-6;Parent=rna-NM_172923.4;Dbxref=GeneID:244886,GenBank:NM_172923.4,MGI:MGI:2142980;gbkey=mRNA;gene=Tmem266;product=transmembrane protein 266%2C transcript variant 1;tag=RefSeq Select;transcript_id=NM_172923.4;extra_copy_number=0
CM058249.1	Liftoff	exon	69863975	69864113	.	+	.	ID=exon-NM_172923.4-7;Parent=rna-NM_172923.4;Dbxref=GeneID:244886,GenBank:NM_172923.4,MGI:MGI:2142980;gbkey=mRNA;gene=Tmem266;product=transmembrane protein 266%2C transcript variant 1;tag=RefSeq Select;transcript_id=NM_172923.4;extra_copy_number=0
CM058249.1	Liftoff	exon	69867045	69867160	.	+	.	ID=exon-NM_172923.4-8;Parent=rna-NM_172923.4;Dbxref=GeneID:244886,GenBank:NM_172923.4,MGI:MGI:2142980;gbkey=mRNA;gene=Tmem266;product=transmembrane protein 266%2C transcript variant 1;tag=RefSeq Select;transcript_id=NM_172923.4;extra_copy_number=0
CM058249.1	Liftoff	exon	69879312	69879501	.	+	.	ID=exon-NM_172923.4-9;Parent=rna-NM_172923.4;Dbxref=GeneID:244886,GenBank:NM_172923.4,MGI:MGI:2142980;gbkey=mRNA;gene=Tmem266;product=transmembrane protein 266%2C transcript variant 1;tag=RefSeq Select;transcript_id=NM_172923.4;extra_copy_number=0
CM058249.1	Liftoff	exon	69884228	69884290	.	+	.	ID=exon-NM_172923.4-10;Parent=rna-NM_172923.4;Dbxref=GeneID:244886,GenBank:NM_172923.4,MGI:MGI:2142980;gbkey=mRNA;gene=Tmem266;product=transmembrane protein 266%2C transcript variant 1;tag=RefSeq Select;transcript_id=NM_172923.4;extra_copy_number=0
CM058249.1	Liftoff	exon	69886144	69887381	.	+	.	ID=exon-NM_172923.4-11;Parent=rna-NM_172923.4;Dbxref=GeneID:244886,GenBank:NM_172923.4,MGI:MGI:2142980;gbkey=mRNA;gene=Tmem266;product=transmembrane protein 266%2C transcript variant 1;tag=RefSeq Select;transcript_id=NM_172923.4;extra_copy_number=0
CM058249.1	Liftoff	CDS	69826608	69826645	.	+	.	ID=cds-NP_766511.1;Parent=rna-NM_172923.4;Dbxref=CCDS:CCDS23203.1,GeneID:244886,GenBank:NP_766511.1,MGI:MGI:2142980;Name=NP_766511.1;Note=isoform 1 is encoded by transcript variant 1;gbkey=CDS;gene=Tmem266;product=transmembrane protein 266 isoform 1;protein_id=NP_766511.1;tag=RefSeq Select;extra_copy_number=0
CM058249.1	Liftoff	CDS	69829713	69829901	.	+	.	ID=cds-NP_766511.1;Parent=rna-NM_172923.4;Dbxref=CCDS:CCDS23203.1,GeneID:244886,GenBank:NP_766511.1,MGI:MGI:2142980;Name=NP_766511.1;Note=isoform 1 is encoded by transcript variant 1;gbkey=CDS;gene=Tmem266;product=transmembrane protein 266 isoform 1;protein_id=NP_766511.1;tag=RefSeq Select;extra_copy_number=0
CM058249.1	Liftoff	CDS	69846776	69846930	.	+	.	ID=cds-NP_766511.1;Parent=rna-NM_172923.4;Dbxref=CCDS:CCDS23203.1,GeneID:244886,GenBank:NP_766511.1,MGI:MGI:2142980;Name=NP_766511.1;Note=isoform 1 is encoded by transcript variant 1;gbkey=CDS;gene=Tmem266;product=transmembrane protein 266 isoform 1;protein_id=NP_766511.1;tag=RefSeq Select;extra_copy_number=0
CM058249.1	Liftoff	CDS	69849609	69849682	.	+	.	ID=cds-NP_766511.1;Parent=rna-NM_172923.4;Dbxref=CCDS:CCDS23203.1,GeneID:244886,GenBank:NP_766511.1,MGI:MGI:2142980;Name=NP_766511.1;Note=isoform 1 is encoded by transcript variant 1;gbkey=CDS;gene=Tmem266;product=transmembrane protein 266 isoform 1;protein_id=NP_766511.1;tag=RefSeq Select;extra_copy_number=0
CM058249.1	Liftoff	CDS	69862899	69862955	.	+	.	ID=cds-NP_766511.1;Parent=rna-NM_172923.4;Dbxref=CCDS:CCDS23203.1,GeneID:244886,GenBank:NP_766511.1,MGI:MGI:2142980;Name=NP_766511.1;Note=isoform 1 is encoded by transcript variant 1;gbkey=CDS;gene=Tmem266;product=transmembrane protein 266 isoform 1;protein_id=NP_766511.1;tag=RefSeq Select;extra_copy_number=0
CM058249.1	Liftoff	CDS	69863975	69864113	.	+	.	ID=cds-NP_766511.1;Parent=rna-NM_172923.4;Dbxref=CCDS:CCDS23203.1,GeneID:244886,GenBank:NP_766511.1,MGI:MGI:2142980;Name=NP_766511.1;Note=isoform 1 is encoded by transcript variant 1;gbkey=CDS;gene=Tmem266;product=transmembrane protein 266 isoform 1;protein_id=NP_766511.1;tag=RefSeq Select;extra_copy_number=0
CM058249.1	Liftoff	CDS	69867045	69867160	.	+	.	ID=cds-NP_766511.1;Parent=rna-NM_172923.4;Dbxref=CCDS:CCDS23203.1,GeneID:244886,GenBank:NP_766511.1,MGI:MGI:2142980;Name=NP_766511.1;Note=isoform 1 is encoded by transcript variant 1;gbkey=CDS;gene=Tmem266;product=transmembrane protein 266 isoform 1;protein_id=NP_766511.1;tag=RefSeq Select;extra_copy_number=0
CM058249.1	Liftoff	CDS	69879312	69879501	.	+	.	ID=cds-NP_766511.1;Parent=rna-NM_172923.4;Dbxref=CCDS:CCDS23203.1,GeneID:244886,GenBank:NP_766511.1,MGI:MGI:2142980;Name=NP_766511.1;Note=isoform 1 is encoded by transcript variant 1;gbkey=CDS;gene=Tmem266;product=transmembrane protein 266 isoform 1;protein_id=NP_766511.1;tag=RefSeq Select;extra_copy_number=0
CM058249.1	Liftoff	CDS	69884228	69884290	.	+	.	ID=cds-NP_766511.1;Parent=rna-NM_172923.4;Dbxref=CCDS:CCDS23203.1,GeneID:244886,GenBank:NP_766511.1,MGI:MGI:2142980;Name=NP_766511.1;Note=isoform 1 is encoded by transcript variant 1;gbkey=CDS;gene=Tmem266;product=transmembrane protein 266 isoform 1;protein_id=NP_766511.1;tag=RefSeq Select;extra_copy_number=0
CM058249.1	Liftoff	CDS	69886144	69886739	.	+	.	ID=cds-NP_766511.1;Parent=rna-NM_172923.4;Dbxref=CCDS:CCDS23203.1,GeneID:244886,GenBank:NP_766511.1,MGI:MGI:2142980;Name=NP_766511.1;Note=isoform 1 is encoded by transcript variant 1;gbkey=CDS;gene=Tmem266;product=transmembrane protein 266 isoform 1;protein_id=NP_766511.1;tag=RefSeq Select;extra_copy_number=0
CM058249.1	Liftoff	mRNA	69775952	69887382	.	+	.	ID=rna-XM_030244382.2;Parent=gene-Tmem266;Dbxref=GeneID:244886,GenBank:XM_030244382.2,MGI:MGI:2142980;Name=XM_030244382.2;gbkey=mRNA;gene=Tmem266;model_evidence=Supporting evidence includes similarity to: 5 ESTs%2C 111 long SRA reads%2C and 99%25 coverage of the annotated genomic feature by RNAseq alignments%2C including 5 samples with support for all annotated introns;product=transmembrane protein 266%2C transcript variant X8;transcript_id=XM_030244382.2;matches_ref_protein=True;valid_ORF=True;extra_copy_number=0
CM058249.1	Liftoff	exon	69775952	69776038	.	+	.	ID=exon-XM_030244382.2-1;Parent=rna-XM_030244382.2;Dbxref=GeneID:244886,GenBank:XM_030244382.2,MGI:MGI:2142980;gbkey=mRNA;gene=Tmem266;product=transmembrane protein 266%2C transcript variant X8;transcript_id=XM_030244382.2;extra_copy_number=0
CM058249.1	Liftoff	exon	69826512	69826645	.	+	.	ID=exon-XM_030244382.2-2;Parent=rna-XM_030244382.2;Dbxref=GeneID:244886,GenBank:XM_030244382.2,MGI:MGI:2142980;gbkey=mRNA;gene=Tmem266;product=transmembrane protein 266%2C transcript variant X8;transcript_id=XM_030244382.2;extra_copy_number=0
CM058249.1	Liftoff	exon	69829713	69829901	.	+	.	ID=exon-XM_030244382.2-3;Parent=rna-XM_030244382.2;Dbxref=GeneID:244886,GenBank:XM_030244382.2,MGI:MGI:2142980;gbkey=mRNA;gene=Tmem266;product=transmembrane protein 266%2C transcript variant X8;transcript_id=XM_030244382.2;extra_copy_number=0
CM058249.1	Liftoff	exon	69849609	69849682	.	+	.	ID=exon-XM_030244382.2-4;Parent=rna-XM_030244382.2;Dbxref=GeneID:244886,GenBank:XM_030244382.2,MGI:MGI:2142980;gbkey=mRNA;gene=Tmem266;product=transmembrane protein 266%2C transcript variant X8;transcript_id=XM_030244382.2;extra_copy_number=0
CM058249.1	Liftoff	exon	69862899	69862955	.	+	.	ID=exon-XM_030244382.2-5;Parent=rna-XM_030244382.2;Dbxref=GeneID:244886,GenBank:XM_030244382.2,MGI:MGI:2142980;gbkey=mRNA;gene=Tmem266;product=transmembrane protein 266%2C transcript variant X8;transcript_id=XM_030244382.2;extra_copy_number=0
CM058249.1	Liftoff	exon	69863975	69864113	.	+	.	ID=exon-XM_030244382.2-6;Parent=rna-XM_030244382.2;Dbxref=GeneID:244886,GenBank:XM_030244382.2,MGI:MGI:2142980;gbkey=mRNA;gene=Tmem266;product=transmembrane protein 266%2C transcript variant X8;transcript_id=XM_030244382.2;extra_copy_number=0
CM058249.1	Liftoff	exon	69867045	69867160	.	+	.	ID=exon-XM_030244382.2-7;Parent=rna-XM_030244382.2;Dbxref=GeneID:244886,GenBank:XM_030244382.2,MGI:MGI:2142980;gbkey=mRNA;gene=Tmem266;product=transmembrane protein 266%2C transcript variant X8;transcript_id=XM_030244382.2;extra_copy_number=0
CM058249.1	Liftoff	exon	69879312	69879501	.	+	.	ID=exon-XM_030244382.2-8;Parent=rna-XM_030244382.2;Dbxref=GeneID:244886,GenBank:XM_030244382.2,MGI:MGI:2142980;gbkey=mRNA;gene=Tmem266;product=transmembrane protein 266%2C transcript variant X8;transcript_id=XM_030244382.2;extra_copy_number=0
CM058249.1	Liftoff	exon	69884228	69884290	.	+	.	ID=exon-XM_030244382.2-9;Parent=rna-XM_030244382.2;Dbxref=GeneID:244886,GenBank:XM_030244382.2,MGI:MGI:2142980;gbkey=mRNA;gene=Tmem266;product=transmembrane protein 266%2C transcript variant X8;transcript_id=XM_030244382.2;extra_copy_number=0
CM058249.1	Liftoff	exon	69886144	69887382	.	+	.	ID=exon-XM_030244382.2-10;Parent=rna-XM_030244382.2;Dbxref=GeneID:244886,GenBank:XM_030244382.2,MGI:MGI:2142980;gbkey=mRNA;gene=Tmem266;product=transmembrane protein 266%2C transcript variant X8;transcript_id=XM_030244382.2;extra_copy_number=0
CM058249.1	Liftoff	CDS	69864014	69864113	.	+	.	ID=cds-XP_030100242.1;Parent=rna-XM_030244382.2;Dbxref=GeneID:244886,GenBank:XP_030100242.1,MGI:MGI:2142980;Name=XP_030100242.1;gbkey=CDS;gene=Tmem266;product=transmembrane protein 266 isoform X3;protein_id=XP_030100242.1;extra_copy_number=0
CM058249.1	Liftoff	CDS	69867045	69867160	.	+	.	ID=cds-XP_030100242.1;Parent=rna-XM_030244382.2;Dbxref=GeneID:244886,GenBank:XP_030100242.1,MGI:MGI:2142980;Name=XP_030100242.1;gbkey=CDS;gene=Tmem266;product=transmembrane protein 266 isoform X3;protein_id=XP_030100242.1;extra_copy_number=0
CM058249.1	Liftoff	CDS	69879312	69879501	.	+	.	ID=cds-XP_030100242.1;Parent=rna-XM_030244382.2;Dbxref=GeneID:244886,GenBank:XP_030100242.1,MGI:MGI:2142980;Name=XP_030100242.1;gbkey=CDS;gene=Tmem266;product=transmembrane protein 266 isoform X3;protein_id=XP_030100242.1;extra_copy_number=0
CM058249.1	Liftoff	CDS	69884228	69884290	.	+	.	ID=cds-XP_030100242.1;Parent=rna-XM_030244382.2;Dbxref=GeneID:244886,GenBank:XP_030100242.1,MGI:MGI:2142980;Name=XP_030100242.1;gbkey=CDS;gene=Tmem266;product=transmembrane protein 266 isoform X3;protein_id=XP_030100242.1;extra_copy_number=0
CM058249.1	Liftoff	CDS	69886144	69886739	.	+	.	ID=cds-XP_030100242.1;Parent=rna-XM_030244382.2;Dbxref=GeneID:244886,GenBank:XP_030100242.1,MGI:MGI:2142980;Name=XP_030100242.1;gbkey=CDS;gene=Tmem266;product=transmembrane protein 266 isoform X3;protein_id=XP_030100242.1;extra_copy_number=0
CM058249.1	Liftoff	mRNA	69775956	69887382	.	+	.	ID=rna-XM_030244381.1;Parent=gene-Tmem266;Dbxref=GeneID:244886,GenBank:XM_030244381.1,MGI:MGI:2142980;Name=XM_030244381.1;gbkey=mRNA;gene=Tmem266;model_evidence=Supporting evidence includes similarity to: 6 ESTs%2C 1 Protein%2C 105 long SRA reads%2C and 99%25 coverage of the annotated genomic feature by RNAseq alignments%2C including 11 samples with support for all annotated introns;product=transmembrane protein 266%2C transcript variant X5;transcript_id=XM_030244381.1;matches_ref_protein=True;valid_ORF=True;extra_copy_number=0
CM058249.1	Liftoff	exon	69775956	69776038	.	+	.	ID=exon-XM_030244381.1-1;Parent=rna-XM_030244381.1;Dbxref=GeneID:244886,GenBank:XM_030244381.1,MGI:MGI:2142980;gbkey=mRNA;gene=Tmem266;product=transmembrane protein 266%2C transcript variant X5;transcript_id=XM_030244381.1;extra_copy_number=0
CM058249.1	Liftoff	exon	69826512	69826645	.	+	.	ID=exon-XM_030244381.1-2;Parent=rna-XM_030244381.1;Dbxref=GeneID:244886,GenBank:XM_030244381.1,MGI:MGI:2142980;gbkey=mRNA;gene=Tmem266;product=transmembrane protein 266%2C transcript variant X5;transcript_id=XM_030244381.1;extra_copy_number=0
CM058249.1	Liftoff	exon	69829713	69829901	.	+	.	ID=exon-XM_030244381.1-3;Parent=rna-XM_030244381.1;Dbxref=GeneID:244886,GenBank:XM_030244381.1,MGI:MGI:2142980;gbkey=mRNA;gene=Tmem266;product=transmembrane protein 266%2C transcript variant X5;transcript_id=XM_030244381.1;extra_copy_number=0
CM058249.1	Liftoff	exon	69830201	69830403	.	+	.	ID=exon-XM_030244381.1-4;Parent=rna-XM_030244381.1;Dbxref=GeneID:244886,GenBank:XM_030244381.1,MGI:MGI:2142980;gbkey=mRNA;gene=Tmem266;product=transmembrane protein 266%2C transcript variant X5;transcript_id=XM_030244381.1;extra_copy_number=0
CM058249.1	Liftoff	exon	69846776	69846824	.	+	.	ID=exon-XM_030244381.1-5;Parent=rna-XM_030244381.1;Dbxref=GeneID:244886,GenBank:XM_030244381.1,MGI:MGI:2142980;gbkey=mRNA;gene=Tmem266;product=transmembrane protein 266%2C transcript variant X5;transcript_id=XM_030244381.1;extra_copy_number=0
CM058249.1	Liftoff	exon	69849609	69849682	.	+	.	ID=exon-XM_030244381.1-6;Parent=rna-XM_030244381.1;Dbxref=GeneID:244886,GenBank:XM_030244381.1,MGI:MGI:2142980;gbkey=mRNA;gene=Tmem266;product=transmembrane protein 266%2C transcript variant X5;transcript_id=XM_030244381.1;extra_copy_number=0
CM058249.1	Liftoff	exon	69862899	69862955	.	+	.	ID=exon-XM_030244381.1-7;Parent=rna-XM_030244381.1;Dbxref=GeneID:244886,GenBank:XM_030244381.1,MGI:MGI:2142980;gbkey=mRNA;gene=Tmem266;product=transmembrane protein 266%2C transcript variant X5;transcript_id=XM_030244381.1;extra_copy_number=0
CM058249.1	Liftoff	exon	69863975	69864113	.	+	.	ID=exon-XM_030244381.1-8;Parent=rna-XM_030244381.1;Dbxref=GeneID:244886,GenBank:XM_030244381.1,MGI:MGI:2142980;gbkey=mRNA;gene=Tmem266;product=transmembrane protein 266%2C transcript variant X5;transcript_id=XM_030244381.1;extra_copy_number=0
CM058249.1	Liftoff	exon	69867045	69867160	.	+	.	ID=exon-XM_030244381.1-9;Parent=rna-XM_030244381.1;Dbxref=GeneID:244886,GenBank:XM_030244381.1,MGI:MGI:2142980;gbkey=mRNA;gene=Tmem266;product=transmembrane protein 266%2C transcript variant X5;transcript_id=XM_030244381.1;extra_copy_number=0
CM058249.1	Liftoff	exon	69879312	69879501	.	+	.	ID=exon-XM_030244381.1-10;Parent=rna-XM_030244381.1;Dbxref=GeneID:244886,GenBank:XM_030244381.1,MGI:MGI:2142980;gbkey=mRNA;gene=Tmem266;product=transmembrane protein 266%2C transcript variant X5;transcript_id=XM_030244381.1;extra_copy_number=0
CM058249.1	Liftoff	exon	69884228	69884290	.	+	.	ID=exon-XM_030244381.1-11;Parent=rna-XM_030244381.1;Dbxref=GeneID:244886,GenBank:XM_030244381.1,MGI:MGI:2142980;gbkey=mRNA;gene=Tmem266;product=transmembrane protein 266%2C transcript variant X5;transcript_id=XM_030244381.1;extra_copy_number=0
CM058249.1	Liftoff	exon	69886144	69887382	.	+	.	ID=exon-XM_030244381.1-12;Parent=rna-XM_030244381.1;Dbxref=GeneID:244886,GenBank:XM_030244381.1,MGI:MGI:2142980;gbkey=mRNA;gene=Tmem266;product=transmembrane protein 266%2C transcript variant X5;transcript_id=XM_030244381.1;extra_copy_number=0
CM058249.1	Liftoff	CDS	69846818	69846824	.	+	.	ID=cds-XP_030100241.1;Parent=rna-XM_030244381.1;Dbxref=GeneID:244886,GenBank:XP_030100241.1,MGI:MGI:2142980;Name=XP_030100241.1;gbkey=CDS;gene=Tmem266;product=transmembrane protein 266 isoform X2;protein_id=XP_030100241.1;extra_copy_number=0
CM058249.1	Liftoff	CDS	69849609	69849682	.	+	.	ID=cds-XP_030100241.1;Parent=rna-XM_030244381.1;Dbxref=GeneID:244886,GenBank:XP_030100241.1,MGI:MGI:2142980;Name=XP_030100241.1;gbkey=CDS;gene=Tmem266;product=transmembrane protein 266 isoform X2;protein_id=XP_030100241.1;extra_copy_number=0
CM058249.1	Liftoff	CDS	69862899	69862955	.	+	.	ID=cds-XP_030100241.1;Parent=rna-XM_030244381.1;Dbxref=GeneID:244886,GenBank:XP_030100241.1,MGI:MGI:2142980;Name=XP_030100241.1;gbkey=CDS;gene=Tmem266;product=transmembrane protein 266 isoform X2;protein_id=XP_030100241.1;extra_copy_number=0
CM058249.1	Liftoff	CDS	69863975	69864113	.	+	.	ID=cds-XP_030100241.1;Parent=rna-XM_030244381.1;Dbxref=GeneID:244886,GenBank:XP_030100241.1,MGI:MGI:2142980;Name=XP_030100241.1;gbkey=CDS;gene=Tmem266;product=transmembrane protein 266 isoform X2;protein_id=XP_030100241.1;extra_copy_number=0
CM058249.1	Liftoff	CDS	69867045	69867160	.	+	.	ID=cds-XP_030100241.1;Parent=rna-XM_030244381.1;Dbxref=GeneID:244886,GenBank:XP_030100241.1,MGI:MGI:2142980;Name=XP_030100241.1;gbkey=CDS;gene=Tmem266;product=transmembrane protein 266 isoform X2;protein_id=XP_030100241.1;extra_copy_number=0
CM058249.1	Liftoff	CDS	69879312	69879501	.	+	.	ID=cds-XP_030100241.1;Parent=rna-XM_030244381.1;Dbxref=GeneID:244886,GenBank:XP_030100241.1,MGI:MGI:2142980;Name=XP_030100241.1;gbkey=CDS;gene=Tmem266;product=transmembrane protein 266 isoform X2;protein_id=XP_030100241.1;extra_copy_number=0
CM058249.1	Liftoff	CDS	69884228	69884290	.	+	.	ID=cds-XP_030100241.1;Parent=rna-XM_030244381.1;Dbxref=GeneID:244886,GenBank:XP_030100241.1,MGI:MGI:2142980;Name=XP_030100241.1;gbkey=CDS;gene=Tmem266;product=transmembrane protein 266 isoform X2;protein_id=XP_030100241.1;extra_copy_number=0
CM058249.1	Liftoff	CDS	69886144	69886739	.	+	.	ID=cds-XP_030100241.1;Parent=rna-XM_030244381.1;Dbxref=GeneID:244886,GenBank:XP_030100241.1,MGI:MGI:2142980;Name=XP_030100241.1;gbkey=CDS;gene=Tmem266;product=transmembrane protein 266 isoform X2;protein_id=XP_030100241.1;extra_copy_number=0
CM058249.1	Liftoff	mRNA	69775959	69887382	.	+	.	ID=rna-XM_036155005.1;Parent=gene-Tmem266;Dbxref=GeneID:244886,GenBank:XM_036155005.1,MGI:MGI:2142980;Name=XM_036155005.1;gbkey=mRNA;gene=Tmem266;model_evidence=Supporting evidence includes similarity to: 5 ESTs%2C 1 Protein%2C 99 long SRA reads%2C and 99%25 coverage of the annotated genomic feature by RNAseq alignments%2C including 8 samples with support for all annotated introns;product=transmembrane protein 266%2C transcript variant X3;transcript_id=XM_036155005.1;matches_ref_protein=True;valid_ORF=True;extra_copy_number=0
CM058249.1	Liftoff	exon	69775959	69776038	.	+	.	ID=exon-XM_036155005.1-1;Parent=rna-XM_036155005.1;Dbxref=GeneID:244886,GenBank:XM_036155005.1,MGI:MGI:2142980;gbkey=mRNA;gene=Tmem266;product=transmembrane protein 266%2C transcript variant X3;transcript_id=XM_036155005.1;extra_copy_number=0
CM058249.1	Liftoff	exon	69829713	69829901	.	+	.	ID=exon-XM_036155005.1-2;Parent=rna-XM_036155005.1;Dbxref=GeneID:244886,GenBank:XM_036155005.1,MGI:MGI:2142980;gbkey=mRNA;gene=Tmem266;product=transmembrane protein 266%2C transcript variant X3;transcript_id=XM_036155005.1;extra_copy_number=0
CM058249.1	Liftoff	exon	69845431	69845658	.	+	.	ID=exon-XM_036155005.1-3;Parent=rna-XM_036155005.1;Dbxref=GeneID:244886,GenBank:XM_036155005.1,MGI:MGI:2142980;gbkey=mRNA;gene=Tmem266;product=transmembrane protein 266%2C transcript variant X3;transcript_id=XM_036155005.1;extra_copy_number=0
CM058249.1	Liftoff	exon	69846776	69846930	.	+	.	ID=exon-XM_036155005.1-4;Parent=rna-XM_036155005.1;Dbxref=GeneID:244886,GenBank:XM_036155005.1,MGI:MGI:2142980;gbkey=mRNA;gene=Tmem266;product=transmembrane protein 266%2C transcript variant X3;transcript_id=XM_036155005.1;extra_copy_number=0
CM058249.1	Liftoff	exon	69849609	69849682	.	+	.	ID=exon-XM_036155005.1-5;Parent=rna-XM_036155005.1;Dbxref=GeneID:244886,GenBank:XM_036155005.1,MGI:MGI:2142980;gbkey=mRNA;gene=Tmem266;product=transmembrane protein 266%2C transcript variant X3;transcript_id=XM_036155005.1;extra_copy_number=0
CM058249.1	Liftoff	exon	69862899	69862955	.	+	.	ID=exon-XM_036155005.1-6;Parent=rna-XM_036155005.1;Dbxref=GeneID:244886,GenBank:XM_036155005.1,MGI:MGI:2142980;gbkey=mRNA;gene=Tmem266;product=transmembrane protein 266%2C transcript variant X3;transcript_id=XM_036155005.1;extra_copy_number=0
CM058249.1	Liftoff	exon	69863975	69864113	.	+	.	ID=exon-XM_036155005.1-7;Parent=rna-XM_036155005.1;Dbxref=GeneID:244886,GenBank:XM_036155005.1,MGI:MGI:2142980;gbkey=mRNA;gene=Tmem266;product=transmembrane protein 266%2C transcript variant X3;transcript_id=XM_036155005.1;extra_copy_number=0
CM058249.1	Liftoff	exon	69867045	69867160	.	+	.	ID=exon-XM_036155005.1-8;Parent=rna-XM_036155005.1;Dbxref=GeneID:244886,GenBank:XM_036155005.1,MGI:MGI:2142980;gbkey=mRNA;gene=Tmem266;product=transmembrane protein 266%2C transcript variant X3;transcript_id=XM_036155005.1;extra_copy_number=0
CM058249.1	Liftoff	exon	69879312	69879501	.	+	.	ID=exon-XM_036155005.1-9;Parent=rna-XM_036155005.1;Dbxref=GeneID:244886,GenBank:XM_036155005.1,MGI:MGI:2142980;gbkey=mRNA;gene=Tmem266;product=transmembrane protein 266%2C transcript variant X3;transcript_id=XM_036155005.1;extra_copy_number=0
CM058249.1	Liftoff	exon	69884228	69884290	.	+	.	ID=exon-XM_036155005.1-10;Parent=rna-XM_036155005.1;Dbxref=GeneID:244886,GenBank:XM_036155005.1,MGI:MGI:2142980;gbkey=mRNA;gene=Tmem266;product=transmembrane protein 266%2C transcript variant X3;transcript_id=XM_036155005.1;extra_copy_number=0
CM058249.1	Liftoff	exon	69886144	69887382	.	+	.	ID=exon-XM_036155005.1-11;Parent=rna-XM_036155005.1;Dbxref=GeneID:244886,GenBank:XM_036155005.1,MGI:MGI:2142980;gbkey=mRNA;gene=Tmem266;product=transmembrane protein 266%2C transcript variant X3;transcript_id=XM_036155005.1;extra_copy_number=0
CM058249.1	Liftoff	CDS	69845627	69845658	.	+	.	ID=cds-XP_036010898.1;Parent=rna-XM_036155005.1;Dbxref=GeneID:244886,GenBank:XP_036010898.1,MGI:MGI:2142980;Name=XP_036010898.1;gbkey=CDS;gene=Tmem266;product=transmembrane protein 266 isoform X1;protein_id=XP_036010898.1;extra_copy_number=0
CM058249.1	Liftoff	CDS	69846776	69846930	.	+	.	ID=cds-XP_036010898.1;Parent=rna-XM_036155005.1;Dbxref=GeneID:244886,GenBank:XP_036010898.1,MGI:MGI:2142980;Name=XP_036010898.1;gbkey=CDS;gene=Tmem266;product=transmembrane protein 266 isoform X1;protein_id=XP_036010898.1;extra_copy_number=0
CM058249.1	Liftoff	CDS	69849609	69849682	.	+	.	ID=cds-XP_036010898.1;Parent=rna-XM_036155005.1;Dbxref=GeneID:244886,GenBank:XP_036010898.1,MGI:MGI:2142980;Name=XP_036010898.1;gbkey=CDS;gene=Tmem266;product=transmembrane protein 266 isoform X1;protein_id=XP_036010898.1;extra_copy_number=0
CM058249.1	Liftoff	CDS	69862899	69862955	.	+	.	ID=cds-XP_036010898.1;Parent=rna-XM_036155005.1;Dbxref=GeneID:244886,GenBank:XP_036010898.1,MGI:MGI:2142980;Name=XP_036010898.1;gbkey=CDS;gene=Tmem266;product=transmembrane protein 266 isoform X1;protein_id=XP_036010898.1;extra_copy_number=0
CM058249.1	Liftoff	CDS	69863975	69864113	.	+	.	ID=cds-XP_036010898.1;Parent=rna-XM_036155005.1;Dbxref=GeneID:244886,GenBank:XP_036010898.1,MGI:MGI:2142980;Name=XP_036010898.1;gbkey=CDS;gene=Tmem266;product=transmembrane protein 266 isoform X1;protein_id=XP_036010898.1;extra_copy_number=0
CM058249.1	Liftoff	CDS	69867045	69867160	.	+	.	ID=cds-XP_036010898.1;Parent=rna-XM_036155005.1;Dbxref=GeneID:244886,GenBank:XP_036010898.1,MGI:MGI:2142980;Name=XP_036010898.1;gbkey=CDS;gene=Tmem266;product=transmembrane protein 266 isoform X1;protein_id=XP_036010898.1;extra_copy_number=0
CM058249.1	Liftoff	CDS	69879312	69879501	.	+	.	ID=cds-XP_036010898.1;Parent=rna-XM_036155005.1;Dbxref=GeneID:244886,GenBank:XP_036010898.1,MGI:MGI:2142980;Name=XP_036010898.1;gbkey=CDS;gene=Tmem266;product=transmembrane protein 266 isoform X1;protein_id=XP_036010898.1;extra_copy_number=0
CM058249.1	Liftoff	CDS	69884228	69884290	.	+	.	ID=cds-XP_036010898.1;Parent=rna-XM_036155005.1;Dbxref=GeneID:244886,GenBank:XP_036010898.1,MGI:MGI:2142980;Name=XP_036010898.1;gbkey=CDS;gene=Tmem266;product=transmembrane protein 266 isoform X1;protein_id=XP_036010898.1;extra_copy_number=0
CM058249.1	Liftoff	CDS	69886144	69886739	.	+	.	ID=cds-XP_036010898.1;Parent=rna-XM_036155005.1;Dbxref=GeneID:244886,GenBank:XP_036010898.1,MGI:MGI:2142980;Name=XP_036010898.1;gbkey=CDS;gene=Tmem266;product=transmembrane protein 266 isoform X1;protein_id=XP_036010898.1;extra_copy_number=0
CM058249.1	Liftoff	mRNA	69775969	69887382	.	+	.	ID=rna-XM_030244380.2;Parent=gene-Tmem266;Dbxref=GeneID:244886,GenBank:XM_030244380.2,MGI:MGI:2142980;Name=XM_030244380.2;gbkey=mRNA;gene=Tmem266;model_evidence=Supporting evidence includes similarity to: 5 ESTs%2C 1 Protein%2C 102 long SRA reads%2C and 98%25 coverage of the annotated genomic feature by RNAseq alignments%2C including 4 samples with support for all annotated introns;product=transmembrane protein 266%2C transcript variant X2;transcript_id=XM_030244380.2;matches_ref_protein=True;valid_ORF=True;extra_copy_number=0
CM058249.1	Liftoff	exon	69775969	69776038	.	+	.	ID=exon-XM_030244380.2-1;Parent=rna-XM_030244380.2;Dbxref=GeneID:244886,GenBank:XM_030244380.2,MGI:MGI:2142980;gbkey=mRNA;gene=Tmem266;product=transmembrane protein 266%2C transcript variant X2;transcript_id=XM_030244380.2;extra_copy_number=0
CM058249.1	Liftoff	exon	69826512	69826645	.	+	.	ID=exon-XM_030244380.2-2;Parent=rna-XM_030244380.2;Dbxref=GeneID:244886,GenBank:XM_030244380.2,MGI:MGI:2142980;gbkey=mRNA;gene=Tmem266;product=transmembrane protein 266%2C transcript variant X2;transcript_id=XM_030244380.2;extra_copy_number=0
CM058249.1	Liftoff	exon	69829713	69829901	.	+	.	ID=exon-XM_030244380.2-3;Parent=rna-XM_030244380.2;Dbxref=GeneID:244886,GenBank:XM_030244380.2,MGI:MGI:2142980;gbkey=mRNA;gene=Tmem266;product=transmembrane protein 266%2C transcript variant X2;transcript_id=XM_030244380.2;extra_copy_number=0
CM058249.1	Liftoff	exon	69830201	69830403	.	+	.	ID=exon-XM_030244380.2-4;Parent=rna-XM_030244380.2;Dbxref=GeneID:244886,GenBank:XM_030244380.2,MGI:MGI:2142980;gbkey=mRNA;gene=Tmem266;product=transmembrane protein 266%2C transcript variant X2;transcript_id=XM_030244380.2;extra_copy_number=0
CM058249.1	Liftoff	exon	69845431	69845658	.	+	.	ID=exon-XM_030244380.2-5;Parent=rna-XM_030244380.2;Dbxref=GeneID:244886,GenBank:XM_030244380.2,MGI:MGI:2142980;gbkey=mRNA;gene=Tmem266;product=transmembrane protein 266%2C transcript variant X2;transcript_id=XM_030244380.2;extra_copy_number=0
CM058249.1	Liftoff	exon	69846776	69846930	.	+	.	ID=exon-XM_030244380.2-6;Parent=rna-XM_030244380.2;Dbxref=GeneID:244886,GenBank:XM_030244380.2,MGI:MGI:2142980;gbkey=mRNA;gene=Tmem266;product=transmembrane protein 266%2C transcript variant X2;transcript_id=XM_030244380.2;extra_copy_number=0
CM058249.1	Liftoff	exon	69849609	69849682	.	+	.	ID=exon-XM_030244380.2-7;Parent=rna-XM_030244380.2;Dbxref=GeneID:244886,GenBank:XM_030244380.2,MGI:MGI:2142980;gbkey=mRNA;gene=Tmem266;product=transmembrane protein 266%2C transcript variant X2;transcript_id=XM_030244380.2;extra_copy_number=0
CM058249.1	Liftoff	exon	69862899	69862955	.	+	.	ID=exon-XM_030244380.2-8;Parent=rna-XM_030244380.2;Dbxref=GeneID:244886,GenBank:XM_030244380.2,MGI:MGI:2142980;gbkey=mRNA;gene=Tmem266;product=transmembrane protein 266%2C transcript variant X2;transcript_id=XM_030244380.2;extra_copy_number=0
CM058249.1	Liftoff	exon	69863975	69864113	.	+	.	ID=exon-XM_030244380.2-9;Parent=rna-XM_030244380.2;Dbxref=GeneID:244886,GenBank:XM_030244380.2,MGI:MGI:2142980;gbkey=mRNA;gene=Tmem266;product=transmembrane protein 266%2C transcript variant X2;transcript_id=XM_030244380.2;extra_copy_number=0
CM058249.1	Liftoff	exon	69867045	69867160	.	+	.	ID=exon-XM_030244380.2-10;Parent=rna-XM_030244380.2;Dbxref=GeneID:244886,GenBank:XM_030244380.2,MGI:MGI:2142980;gbkey=mRNA;gene=Tmem266;product=transmembrane protein 266%2C transcript variant X2;transcript_id=XM_030244380.2;extra_copy_number=0
CM058249.1	Liftoff	exon	69879312	69879501	.	+	.	ID=exon-XM_030244380.2-11;Parent=rna-XM_030244380.2;Dbxref=GeneID:244886,GenBank:XM_030244380.2,MGI:MGI:2142980;gbkey=mRNA;gene=Tmem266;product=transmembrane protein 266%2C transcript variant X2;transcript_id=XM_030244380.2;extra_copy_number=0
CM058249.1	Liftoff	exon	69884228	69884290	.	+	.	ID=exon-XM_030244380.2-12;Parent=rna-XM_030244380.2;Dbxref=GeneID:244886,GenBank:XM_030244380.2,MGI:MGI:2142980;gbkey=mRNA;gene=Tmem266;product=transmembrane protein 266%2C transcript variant X2;transcript_id=XM_030244380.2;extra_copy_number=0
CM058249.1	Liftoff	exon	69886144	69887382	.	+	.	ID=exon-XM_030244380.2-13;Parent=rna-XM_030244380.2;Dbxref=GeneID:244886,GenBank:XM_030244380.2,MGI:MGI:2142980;gbkey=mRNA;gene=Tmem266;product=transmembrane protein 266%2C transcript variant X2;transcript_id=XM_030244380.2;extra_copy_number=0
CM058249.1	Liftoff	CDS	69845627	69845658	.	+	.	ID=cds-XP_030100240.1;Parent=rna-XM_030244380.2;Dbxref=GeneID:244886,GenBank:XP_030100240.1,MGI:MGI:2142980;Name=XP_030100240.1;gbkey=CDS;gene=Tmem266;product=transmembrane protein 266 isoform X1;protein_id=XP_030100240.1;extra_copy_number=0
CM058249.1	Liftoff	CDS	69846776	69846930	.	+	.	ID=cds-XP_030100240.1;Parent=rna-XM_030244380.2;Dbxref=GeneID:244886,GenBank:XP_030100240.1,MGI:MGI:2142980;Name=XP_030100240.1;gbkey=CDS;gene=Tmem266;product=transmembrane protein 266 isoform X1;protein_id=XP_030100240.1;extra_copy_number=0
CM058249.1	Liftoff	CDS	69849609	69849682	.	+	.	ID=cds-XP_030100240.1;Parent=rna-XM_030244380.2;Dbxref=GeneID:244886,GenBank:XP_030100240.1,MGI:MGI:2142980;Name=XP_030100240.1;gbkey=CDS;gene=Tmem266;product=transmembrane protein 266 isoform X1;protein_id=XP_030100240.1;extra_copy_number=0
CM058249.1	Liftoff	CDS	69862899	69862955	.	+	.	ID=cds-XP_030100240.1;Parent=rna-XM_030244380.2;Dbxref=GeneID:244886,GenBank:XP_030100240.1,MGI:MGI:2142980;Name=XP_030100240.1;gbkey=CDS;gene=Tmem266;product=transmembrane protein 266 isoform X1;protein_id=XP_030100240.1;extra_copy_number=0
CM058249.1	Liftoff	CDS	69863975	69864113	.	+	.	ID=cds-XP_030100240.1;Parent=rna-XM_030244380.2;Dbxref=GeneID:244886,GenBank:XP_030100240.1,MGI:MGI:2142980;Name=XP_030100240.1;gbkey=CDS;gene=Tmem266;product=transmembrane protein 266 isoform X1;protein_id=XP_030100240.1;extra_copy_number=0
CM058249.1	Liftoff	CDS	69867045	69867160	.	+	.	ID=cds-XP_030100240.1;Parent=rna-XM_030244380.2;Dbxref=GeneID:244886,GenBank:XP_030100240.1,MGI:MGI:2142980;Name=XP_030100240.1;gbkey=CDS;gene=Tmem266;product=transmembrane protein 266 isoform X1;protein_id=XP_030100240.1;extra_copy_number=0
CM058249.1	Liftoff	CDS	69879312	69879501	.	+	.	ID=cds-XP_030100240.1;Parent=rna-XM_030244380.2;Dbxref=GeneID:244886,GenBank:XP_030100240.1,MGI:MGI:2142980;Name=XP_030100240.1;gbkey=CDS;gene=Tmem266;product=transmembrane protein 266 isoform X1;protein_id=XP_030100240.1;extra_copy_number=0
CM058249.1	Liftoff	CDS	69884228	69884290	.	+	.	ID=cds-XP_030100240.1;Parent=rna-XM_030244380.2;Dbxref=GeneID:244886,GenBank:XP_030100240.1,MGI:MGI:2142980;Name=XP_030100240.1;gbkey=CDS;gene=Tmem266;product=transmembrane protein 266 isoform X1;protein_id=XP_030100240.1;extra_copy_number=0
CM058249.1	Liftoff	CDS	69886144	69886739	.	+	.	ID=cds-XP_030100240.1;Parent=rna-XM_030244380.2;Dbxref=GeneID:244886,GenBank:XP_030100240.1,MGI:MGI:2142980;Name=XP_030100240.1;gbkey=CDS;gene=Tmem266;product=transmembrane protein 266 isoform X1;protein_id=XP_030100240.1;extra_copy_number=0
CM058249.1	Liftoff	mRNA	69775969	69887382	.	+	.	ID=rna-XM_036155006.1;Parent=gene-Tmem266;Dbxref=GeneID:244886,GenBank:XM_036155006.1,MGI:MGI:2142980;Name=XM_036155006.1;gbkey=mRNA;gene=Tmem266;model_evidence=Supporting evidence includes similarity to: 5 ESTs%2C 103 long SRA reads%2C and 98%25 coverage of the annotated genomic feature by RNAseq alignments%2C including 12 samples with support for all annotated introns;product=transmembrane protein 266%2C transcript variant X7;transcript_id=XM_036155006.1;matches_ref_protein=True;valid_ORF=True;extra_copy_number=0
CM058249.1	Liftoff	exon	69775969	69776038	.	+	.	ID=exon-XM_036155006.1-1;Parent=rna-XM_036155006.1;Dbxref=GeneID:244886,GenBank:XM_036155006.1,MGI:MGI:2142980;gbkey=mRNA;gene=Tmem266;product=transmembrane protein 266%2C transcript variant X7;transcript_id=XM_036155006.1;extra_copy_number=0
CM058249.1	Liftoff	exon	69826512	69826645	.	+	.	ID=exon-XM_036155006.1-2;Parent=rna-XM_036155006.1;Dbxref=GeneID:244886,GenBank:XM_036155006.1,MGI:MGI:2142980;gbkey=mRNA;gene=Tmem266;product=transmembrane protein 266%2C transcript variant X7;transcript_id=XM_036155006.1;extra_copy_number=0
CM058249.1	Liftoff	exon	69829713	69829901	.	+	.	ID=exon-XM_036155006.1-3;Parent=rna-XM_036155006.1;Dbxref=GeneID:244886,GenBank:XM_036155006.1,MGI:MGI:2142980;gbkey=mRNA;gene=Tmem266;product=transmembrane protein 266%2C transcript variant X7;transcript_id=XM_036155006.1;extra_copy_number=0
CM058249.1	Liftoff	exon	69830201	69830403	.	+	.	ID=exon-XM_036155006.1-4;Parent=rna-XM_036155006.1;Dbxref=GeneID:244886,GenBank:XM_036155006.1,MGI:MGI:2142980;gbkey=mRNA;gene=Tmem266;product=transmembrane protein 266%2C transcript variant X7;transcript_id=XM_036155006.1;extra_copy_number=0
CM058249.1	Liftoff	exon	69846776	69846930	.	+	.	ID=exon-XM_036155006.1-5;Parent=rna-XM_036155006.1;Dbxref=GeneID:244886,GenBank:XM_036155006.1,MGI:MGI:2142980;gbkey=mRNA;gene=Tmem266;product=transmembrane protein 266%2C transcript variant X7;transcript_id=XM_036155006.1;extra_copy_number=0
CM058249.1	Liftoff	exon	69849609	69849682	.	+	.	ID=exon-XM_036155006.1-6;Parent=rna-XM_036155006.1;Dbxref=GeneID:244886,GenBank:XM_036155006.1,MGI:MGI:2142980;gbkey=mRNA;gene=Tmem266;product=transmembrane protein 266%2C transcript variant X7;transcript_id=XM_036155006.1;extra_copy_number=0
CM058249.1	Liftoff	exon	69862899	69862955	.	+	.	ID=exon-XM_036155006.1-7;Parent=rna-XM_036155006.1;Dbxref=GeneID:244886,GenBank:XM_036155006.1,MGI:MGI:2142980;gbkey=mRNA;gene=Tmem266;product=transmembrane protein 266%2C transcript variant X7;transcript_id=XM_036155006.1;extra_copy_number=0
CM058249.1	Liftoff	exon	69863975	69864113	.	+	.	ID=exon-XM_036155006.1-8;Parent=rna-XM_036155006.1;Dbxref=GeneID:244886,GenBank:XM_036155006.1,MGI:MGI:2142980;gbkey=mRNA;gene=Tmem266;product=transmembrane protein 266%2C transcript variant X7;transcript_id=XM_036155006.1;extra_copy_number=0
CM058249.1	Liftoff	exon	69867045	69867160	.	+	.	ID=exon-XM_036155006.1-9;Parent=rna-XM_036155006.1;Dbxref=GeneID:244886,GenBank:XM_036155006.1,MGI:MGI:2142980;gbkey=mRNA;gene=Tmem266;product=transmembrane protein 266%2C transcript variant X7;transcript_id=XM_036155006.1;extra_copy_number=0
CM058249.1	Liftoff	exon	69879312	69879501	.	+	.	ID=exon-XM_036155006.1-10;Parent=rna-XM_036155006.1;Dbxref=GeneID:244886,GenBank:XM_036155006.1,MGI:MGI:2142980;gbkey=mRNA;gene=Tmem266;product=transmembrane protein 266%2C transcript variant X7;transcript_id=XM_036155006.1;extra_copy_number=0
CM058249.1	Liftoff	exon	69884228	69884290	.	+	.	ID=exon-XM_036155006.1-11;Parent=rna-XM_036155006.1;Dbxref=GeneID:244886,GenBank:XM_036155006.1,MGI:MGI:2142980;gbkey=mRNA;gene=Tmem266;product=transmembrane protein 266%2C transcript variant X7;transcript_id=XM_036155006.1;extra_copy_number=0
CM058249.1	Liftoff	exon	69886144	69887382	.	+	.	ID=exon-XM_036155006.1-12;Parent=rna-XM_036155006.1;Dbxref=GeneID:244886,GenBank:XM_036155006.1,MGI:MGI:2142980;gbkey=mRNA;gene=Tmem266;product=transmembrane protein 266%2C transcript variant X7;transcript_id=XM_036155006.1;extra_copy_number=0
CM058249.1	Liftoff	CDS	69864014	69864113	.	+	.	ID=cds-XP_036010899.1;Parent=rna-XM_036155006.1;Dbxref=GeneID:244886,GenBank:XP_036010899.1,MGI:MGI:2142980;Name=XP_036010899.1;gbkey=CDS;gene=Tmem266;product=transmembrane protein 266 isoform X3;protein_id=XP_036010899.1;extra_copy_number=0
CM058249.1	Liftoff	CDS	69867045	69867160	.	+	.	ID=cds-XP_036010899.1;Parent=rna-XM_036155006.1;Dbxref=GeneID:244886,GenBank:XP_036010899.1,MGI:MGI:2142980;Name=XP_036010899.1;gbkey=CDS;gene=Tmem266;product=transmembrane protein 266 isoform X3;protein_id=XP_036010899.1;extra_copy_number=0
CM058249.1	Liftoff	CDS	69879312	69879501	.	+	.	ID=cds-XP_036010899.1;Parent=rna-XM_036155006.1;Dbxref=GeneID:244886,GenBank:XP_036010899.1,MGI:MGI:2142980;Name=XP_036010899.1;gbkey=CDS;gene=Tmem266;product=transmembrane protein 266 isoform X3;protein_id=XP_036010899.1;extra_copy_number=0
CM058249.1	Liftoff	CDS	69884228	69884290	.	+	.	ID=cds-XP_036010899.1;Parent=rna-XM_036155006.1;Dbxref=GeneID:244886,GenBank:XP_036010899.1,MGI:MGI:2142980;Name=XP_036010899.1;gbkey=CDS;gene=Tmem266;product=transmembrane protein 266 isoform X3;protein_id=XP_036010899.1;extra_copy_number=0
CM058249.1	Liftoff	CDS	69886144	69886739	.	+	.	ID=cds-XP_036010899.1;Parent=rna-XM_036155006.1;Dbxref=GeneID:244886,GenBank:XP_036010899.1,MGI:MGI:2142980;Name=XP_036010899.1;gbkey=CDS;gene=Tmem266;product=transmembrane protein 266 isoform X3;protein_id=XP_036010899.1;extra_copy_number=0
CM058249.1	Liftoff	mRNA	69775978	69887382	.	+	.	ID=rna-XM_006511161.4;Parent=gene-Tmem266;Dbxref=GeneID:244886,GenBank:XM_006511161.4,MGI:MGI:2142980;Name=XM_006511161.4;gbkey=mRNA;gene=Tmem266;model_evidence=Supporting evidence includes similarity to: 5 ESTs%2C 1 Protein%2C 100 long SRA reads%2C and 100%25 coverage of the annotated genomic feature by RNAseq alignments%2C including 5 samples with support for all annotated introns;product=transmembrane protein 266%2C transcript variant X4;transcript_id=XM_006511161.4;matches_ref_protein=True;valid_ORF=True;extra_copy_number=0
CM058249.1	Liftoff	exon	69775978	69776038	.	+	.	ID=exon-XM_006511161.4-1;Parent=rna-XM_006511161.4;Dbxref=GeneID:244886,GenBank:XM_006511161.4,MGI:MGI:2142980;gbkey=mRNA;gene=Tmem266;product=transmembrane protein 266%2C transcript variant X4;transcript_id=XM_006511161.4;extra_copy_number=0
CM058249.1	Liftoff	exon	69845431	69845658	.	+	.	ID=exon-XM_006511161.4-2;Parent=rna-XM_006511161.4;Dbxref=GeneID:244886,GenBank:XM_006511161.4,MGI:MGI:2142980;gbkey=mRNA;gene=Tmem266;product=transmembrane protein 266%2C transcript variant X4;transcript_id=XM_006511161.4;extra_copy_number=0
CM058249.1	Liftoff	exon	69846776	69846930	.	+	.	ID=exon-XM_006511161.4-3;Parent=rna-XM_006511161.4;Dbxref=GeneID:244886,GenBank:XM_006511161.4,MGI:MGI:2142980;gbkey=mRNA;gene=Tmem266;product=transmembrane protein 266%2C transcript variant X4;transcript_id=XM_006511161.4;extra_copy_number=0
CM058249.1	Liftoff	exon	69849609	69849682	.	+	.	ID=exon-XM_006511161.4-4;Parent=rna-XM_006511161.4;Dbxref=GeneID:244886,GenBank:XM_006511161.4,MGI:MGI:2142980;gbkey=mRNA;gene=Tmem266;product=transmembrane protein 266%2C transcript variant X4;transcript_id=XM_006511161.4;extra_copy_number=0
CM058249.1	Liftoff	exon	69862899	69862955	.	+	.	ID=exon-XM_006511161.4-5;Parent=rna-XM_006511161.4;Dbxref=GeneID:244886,GenBank:XM_006511161.4,MGI:MGI:2142980;gbkey=mRNA;gene=Tmem266;product=transmembrane protein 266%2C transcript variant X4;transcript_id=XM_006511161.4;extra_copy_number=0
CM058249.1	Liftoff	exon	69863975	69864113	.	+	.	ID=exon-XM_006511161.4-6;Parent=rna-XM_006511161.4;Dbxref=GeneID:244886,GenBank:XM_006511161.4,MGI:MGI:2142980;gbkey=mRNA;gene=Tmem266;product=transmembrane protein 266%2C transcript variant X4;transcript_id=XM_006511161.4;extra_copy_number=0
CM058249.1	Liftoff	exon	69867045	69867160	.	+	.	ID=exon-XM_006511161.4-7;Parent=rna-XM_006511161.4;Dbxref=GeneID:244886,GenBank:XM_006511161.4,MGI:MGI:2142980;gbkey=mRNA;gene=Tmem266;product=transmembrane protein 266%2C transcript variant X4;transcript_id=XM_006511161.4;extra_copy_number=0
CM058249.1	Liftoff	exon	69879312	69879501	.	+	.	ID=exon-XM_006511161.4-8;Parent=rna-XM_006511161.4;Dbxref=GeneID:244886,GenBank:XM_006511161.4,MGI:MGI:2142980;gbkey=mRNA;gene=Tmem266;product=transmembrane protein 266%2C transcript variant X4;transcript_id=XM_006511161.4;extra_copy_number=0
CM058249.1	Liftoff	exon	69884228	69884290	.	+	.	ID=exon-XM_006511161.4-9;Parent=rna-XM_006511161.4;Dbxref=GeneID:244886,GenBank:XM_006511161.4,MGI:MGI:2142980;gbkey=mRNA;gene=Tmem266;product=transmembrane protein 266%2C transcript variant X4;transcript_id=XM_006511161.4;extra_copy_number=0
CM058249.1	Liftoff	exon	69886144	69887382	.	+	.	ID=exon-XM_006511161.4-10;Parent=rna-XM_006511161.4;Dbxref=GeneID:244886,GenBank:XM_006511161.4,MGI:MGI:2142980;gbkey=mRNA;gene=Tmem266;product=transmembrane protein 266%2C transcript variant X4;transcript_id=XM_006511161.4;extra_copy_number=0
CM058249.1	Liftoff	CDS	69845627	69845658	.	+	.	ID=cds-XP_006511224.1;Parent=rna-XM_006511161.4;Dbxref=GeneID:244886,GenBank:XP_006511224.1,MGI:MGI:2142980;Name=XP_006511224.1;gbkey=CDS;gene=Tmem266;product=transmembrane protein 266 isoform X1;protein_id=XP_006511224.1;extra_copy_number=0
CM058249.1	Liftoff	CDS	69846776	69846930	.	+	.	ID=cds-XP_006511224.1;Parent=rna-XM_006511161.4;Dbxref=GeneID:244886,GenBank:XP_006511224.1,MGI:MGI:2142980;Name=XP_006511224.1;gbkey=CDS;gene=Tmem266;product=transmembrane protein 266 isoform X1;protein_id=XP_006511224.1;extra_copy_number=0
CM058249.1	Liftoff	CDS	69849609	69849682	.	+	.	ID=cds-XP_006511224.1;Parent=rna-XM_006511161.4;Dbxref=GeneID:244886,GenBank:XP_006511224.1,MGI:MGI:2142980;Name=XP_006511224.1;gbkey=CDS;gene=Tmem266;product=transmembrane protein 266 isoform X1;protein_id=XP_006511224.1;extra_copy_number=0
CM058249.1	Liftoff	CDS	69862899	69862955	.	+	.	ID=cds-XP_006511224.1;Parent=rna-XM_006511161.4;Dbxref=GeneID:244886,GenBank:XP_006511224.1,MGI:MGI:2142980;Name=XP_006511224.1;gbkey=CDS;gene=Tmem266;product=transmembrane protein 266 isoform X1;protein_id=XP_006511224.1;extra_copy_number=0
CM058249.1	Liftoff	CDS	69863975	69864113	.	+	.	ID=cds-XP_006511224.1;Parent=rna-XM_006511161.4;Dbxref=GeneID:244886,GenBank:XP_006511224.1,MGI:MGI:2142980;Name=XP_006511224.1;gbkey=CDS;gene=Tmem266;product=transmembrane protein 266 isoform X1;protein_id=XP_006511224.1;extra_copy_number=0
CM058249.1	Liftoff	CDS	69867045	69867160	.	+	.	ID=cds-XP_006511224.1;Parent=rna-XM_006511161.4;Dbxref=GeneID:244886,GenBank:XP_006511224.1,MGI:MGI:2142980;Name=XP_006511224.1;gbkey=CDS;gene=Tmem266;product=transmembrane protein 266 isoform X1;protein_id=XP_006511224.1;extra_copy_number=0
CM058249.1	Liftoff	CDS	69879312	69879501	.	+	.	ID=cds-XP_006511224.1;Parent=rna-XM_006511161.4;Dbxref=GeneID:244886,GenBank:XP_006511224.1,MGI:MGI:2142980;Name=XP_006511224.1;gbkey=CDS;gene=Tmem266;product=transmembrane protein 266 isoform X1;protein_id=XP_006511224.1;extra_copy_number=0
CM058249.1	Liftoff	CDS	69884228	69884290	.	+	.	ID=cds-XP_006511224.1;Parent=rna-XM_006511161.4;Dbxref=GeneID:244886,GenBank:XP_006511224.1,MGI:MGI:2142980;Name=XP_006511224.1;gbkey=CDS;gene=Tmem266;product=transmembrane protein 266 isoform X1;protein_id=XP_006511224.1;extra_copy_number=0
CM058249.1	Liftoff	CDS	69886144	69886739	.	+	.	ID=cds-XP_006511224.1;Parent=rna-XM_006511161.4;Dbxref=GeneID:244886,GenBank:XP_006511224.1,MGI:MGI:2142980;Name=XP_006511224.1;gbkey=CDS;gene=Tmem266;product=transmembrane protein 266 isoform X1;protein_id=XP_006511224.1;extra_copy_number=0
CM058249.1	Liftoff	mRNA	69775979	69887382	.	+	.	ID=rna-XM_030244379.2;Parent=gene-Tmem266;Dbxref=GeneID:244886,GenBank:XM_030244379.2,MGI:MGI:2142980;Name=XM_030244379.2;gbkey=mRNA;gene=Tmem266;model_evidence=Supporting evidence includes similarity to: 5 ESTs%2C 1 Protein%2C 96 long SRA reads%2C and 98%25 coverage of the annotated genomic feature by RNAseq alignments%2C including 15 samples with support for all annotated introns;product=transmembrane protein 266%2C transcript variant X1;transcript_id=XM_030244379.2;matches_ref_protein=True;valid_ORF=True;extra_copy_number=0
CM058249.1	Liftoff	exon	69775979	69776038	.	+	.	ID=exon-XM_030244379.2-1;Parent=rna-XM_030244379.2;Dbxref=GeneID:244886,GenBank:XM_030244379.2,MGI:MGI:2142980;gbkey=mRNA;gene=Tmem266;product=transmembrane protein 266%2C transcript variant X1;transcript_id=XM_030244379.2;extra_copy_number=0
CM058249.1	Liftoff	exon	69826512	69826645	.	+	.	ID=exon-XM_030244379.2-2;Parent=rna-XM_030244379.2;Dbxref=GeneID:244886,GenBank:XM_030244379.2,MGI:MGI:2142980;gbkey=mRNA;gene=Tmem266;product=transmembrane protein 266%2C transcript variant X1;transcript_id=XM_030244379.2;extra_copy_number=0
CM058249.1	Liftoff	exon	69829713	69829901	.	+	.	ID=exon-XM_030244379.2-3;Parent=rna-XM_030244379.2;Dbxref=GeneID:244886,GenBank:XM_030244379.2,MGI:MGI:2142980;gbkey=mRNA;gene=Tmem266;product=transmembrane protein 266%2C transcript variant X1;transcript_id=XM_030244379.2;extra_copy_number=0
CM058249.1	Liftoff	exon	69845431	69845658	.	+	.	ID=exon-XM_030244379.2-4;Parent=rna-XM_030244379.2;Dbxref=GeneID:244886,GenBank:XM_030244379.2,MGI:MGI:2142980;gbkey=mRNA;gene=Tmem266;product=transmembrane protein 266%2C transcript variant X1;transcript_id=XM_030244379.2;extra_copy_number=0
CM058249.1	Liftoff	exon	69846776	69846930	.	+	.	ID=exon-XM_030244379.2-5;Parent=rna-XM_030244379.2;Dbxref=GeneID:244886,GenBank:XM_030244379.2,MGI:MGI:2142980;gbkey=mRNA;gene=Tmem266;product=transmembrane protein 266%2C transcript variant X1;transcript_id=XM_030244379.2;extra_copy_number=0
CM058249.1	Liftoff	exon	69849609	69849682	.	+	.	ID=exon-XM_030244379.2-6;Parent=rna-XM_030244379.2;Dbxref=GeneID:244886,GenBank:XM_030244379.2,MGI:MGI:2142980;gbkey=mRNA;gene=Tmem266;product=transmembrane protein 266%2C transcript variant X1;transcript_id=XM_030244379.2;extra_copy_number=0
CM058249.1	Liftoff	exon	69862899	69862955	.	+	.	ID=exon-XM_030244379.2-7;Parent=rna-XM_030244379.2;Dbxref=GeneID:244886,GenBank:XM_030244379.2,MGI:MGI:2142980;gbkey=mRNA;gene=Tmem266;product=transmembrane protein 266%2C transcript variant X1;transcript_id=XM_030244379.2;extra_copy_number=0
CM058249.1	Liftoff	exon	69863975	69864113	.	+	.	ID=exon-XM_030244379.2-8;Parent=rna-XM_030244379.2;Dbxref=GeneID:244886,GenBank:XM_030244379.2,MGI:MGI:2142980;gbkey=mRNA;gene=Tmem266;product=transmembrane protein 266%2C transcript variant X1;transcript_id=XM_030244379.2;extra_copy_number=0
CM058249.1	Liftoff	exon	69867045	69867160	.	+	.	ID=exon-XM_030244379.2-9;Parent=rna-XM_030244379.2;Dbxref=GeneID:244886,GenBank:XM_030244379.2,MGI:MGI:2142980;gbkey=mRNA;gene=Tmem266;product=transmembrane protein 266%2C transcript variant X1;transcript_id=XM_030244379.2;extra_copy_number=0
CM058249.1	Liftoff	exon	69879312	69879501	.	+	.	ID=exon-XM_030244379.2-10;Parent=rna-XM_030244379.2;Dbxref=GeneID:244886,GenBank:XM_030244379.2,MGI:MGI:2142980;gbkey=mRNA;gene=Tmem266;product=transmembrane protein 266%2C transcript variant X1;transcript_id=XM_030244379.2;extra_copy_number=0
CM058249.1	Liftoff	exon	69884228	69884290	.	+	.	ID=exon-XM_030244379.2-11;Parent=rna-XM_030244379.2;Dbxref=GeneID:244886,GenBank:XM_030244379.2,MGI:MGI:2142980;gbkey=mRNA;gene=Tmem266;product=transmembrane protein 266%2C transcript variant X1;transcript_id=XM_030244379.2;extra_copy_number=0
CM058249.1	Liftoff	exon	69886144	69887382	.	+	.	ID=exon-XM_030244379.2-12;Parent=rna-XM_030244379.2;Dbxref=GeneID:244886,GenBank:XM_030244379.2,MGI:MGI:2142980;gbkey=mRNA;gene=Tmem266;product=transmembrane protein 266%2C transcript variant X1;transcript_id=XM_030244379.2;extra_copy_number=0
CM058249.1	Liftoff	CDS	69845627	69845658	.	+	.	ID=cds-XP_030100239.1;Parent=rna-XM_030244379.2;Dbxref=GeneID:244886,GenBank:XP_030100239.1,MGI:MGI:2142980;Name=XP_030100239.1;gbkey=CDS;gene=Tmem266;product=transmembrane protein 266 isoform X1;protein_id=XP_030100239.1;extra_copy_number=0
CM058249.1	Liftoff	CDS	69846776	69846930	.	+	.	ID=cds-XP_030100239.1;Parent=rna-XM_030244379.2;Dbxref=GeneID:244886,GenBank:XP_030100239.1,MGI:MGI:2142980;Name=XP_030100239.1;gbkey=CDS;gene=Tmem266;product=transmembrane protein 266 isoform X1;protein_id=XP_030100239.1;extra_copy_number=0
CM058249.1	Liftoff	CDS	69849609	69849682	.	+	.	ID=cds-XP_030100239.1;Parent=rna-XM_030244379.2;Dbxref=GeneID:244886,GenBank:XP_030100239.1,MGI:MGI:2142980;Name=XP_030100239.1;gbkey=CDS;gene=Tmem266;product=transmembrane protein 266 isoform X1;protein_id=XP_030100239.1;extra_copy_number=0
CM058249.1	Liftoff	CDS	69862899	69862955	.	+	.	ID=cds-XP_030100239.1;Parent=rna-XM_030244379.2;Dbxref=GeneID:244886,GenBank:XP_030100239.1,MGI:MGI:2142980;Name=XP_030100239.1;gbkey=CDS;gene=Tmem266;product=transmembrane protein 266 isoform X1;protein_id=XP_030100239.1;extra_copy_number=0
CM058249.1	Liftoff	CDS	69863975	69864113	.	+	.	ID=cds-XP_030100239.1;Parent=rna-XM_030244379.2;Dbxref=GeneID:244886,GenBank:XP_030100239.1,MGI:MGI:2142980;Name=XP_030100239.1;gbkey=CDS;gene=Tmem266;product=transmembrane protein 266 isoform X1;protein_id=XP_030100239.1;extra_copy_number=0
CM058249.1	Liftoff	CDS	69867045	69867160	.	+	.	ID=cds-XP_030100239.1;Parent=rna-XM_030244379.2;Dbxref=GeneID:244886,GenBank:XP_030100239.1,MGI:MGI:2142980;Name=XP_030100239.1;gbkey=CDS;gene=Tmem266;product=transmembrane protein 266 isoform X1;protein_id=XP_030100239.1;extra_copy_number=0
CM058249.1	Liftoff	CDS	69879312	69879501	.	+	.	ID=cds-XP_030100239.1;Parent=rna-XM_030244379.2;Dbxref=GeneID:244886,GenBank:XP_030100239.1,MGI:MGI:2142980;Name=XP_030100239.1;gbkey=CDS;gene=Tmem266;product=transmembrane protein 266 isoform X1;protein_id=XP_030100239.1;extra_copy_number=0
CM058249.1	Liftoff	CDS	69884228	69884290	.	+	.	ID=cds-XP_030100239.1;Parent=rna-XM_030244379.2;Dbxref=GeneID:244886,GenBank:XP_030100239.1,MGI:MGI:2142980;Name=XP_030100239.1;gbkey=CDS;gene=Tmem266;product=transmembrane protein 266 isoform X1;protein_id=XP_030100239.1;extra_copy_number=0
CM058249.1	Liftoff	CDS	69886144	69886739	.	+	.	ID=cds-XP_030100239.1;Parent=rna-XM_030244379.2;Dbxref=GeneID:244886,GenBank:XP_030100239.1,MGI:MGI:2142980;Name=XP_030100239.1;gbkey=CDS;gene=Tmem266;product=transmembrane protein 266 isoform X1;protein_id=XP_030100239.1;extra_copy_number=0
CM058249.1	Liftoff	mRNA	69845644	69887382	.	+	.	ID=rna-XM_006511164.1;Parent=gene-Tmem266;Dbxref=GeneID:244886,GenBank:XM_006511164.1,MGI:MGI:2142980;Name=XM_006511164.1;gbkey=mRNA;gene=Tmem266;model_evidence=Supporting evidence includes similarity to: 6 ESTs%2C 1 Protein%2C 98 long SRA reads%2C and 100%25 coverage of the annotated genomic feature by RNAseq alignments%2C including 22 samples with support for all annotated introns;product=transmembrane protein 266%2C transcript variant X6;transcript_id=XM_006511164.1;matches_ref_protein=True;valid_ORF=True;extra_copy_number=0
CM058249.1	Liftoff	exon	69845644	69845658	.	+	.	ID=exon-XM_006511164.1-1;Parent=rna-XM_006511164.1;Dbxref=GeneID:244886,GenBank:XM_006511164.1,MGI:MGI:2142980;gbkey=mRNA;gene=Tmem266;product=transmembrane protein 266%2C transcript variant X6;transcript_id=XM_006511164.1;extra_copy_number=0
CM058249.1	Liftoff	exon	69846776	69846824	.	+	.	ID=exon-XM_006511164.1-2;Parent=rna-XM_006511164.1;Dbxref=GeneID:244886,GenBank:XM_006511164.1,MGI:MGI:2142980;gbkey=mRNA;gene=Tmem266;product=transmembrane protein 266%2C transcript variant X6;transcript_id=XM_006511164.1;extra_copy_number=0
CM058249.1	Liftoff	exon	69849609	69849682	.	+	.	ID=exon-XM_006511164.1-3;Parent=rna-XM_006511164.1;Dbxref=GeneID:244886,GenBank:XM_006511164.1,MGI:MGI:2142980;gbkey=mRNA;gene=Tmem266;product=transmembrane protein 266%2C transcript variant X6;transcript_id=XM_006511164.1;extra_copy_number=0
CM058249.1	Liftoff	exon	69862899	69862955	.	+	.	ID=exon-XM_006511164.1-4;Parent=rna-XM_006511164.1;Dbxref=GeneID:244886,GenBank:XM_006511164.1,MGI:MGI:2142980;gbkey=mRNA;gene=Tmem266;product=transmembrane protein 266%2C transcript variant X6;transcript_id=XM_006511164.1;extra_copy_number=0
CM058249.1	Liftoff	exon	69863975	69864113	.	+	.	ID=exon-XM_006511164.1-5;Parent=rna-XM_006511164.1;Dbxref=GeneID:244886,GenBank:XM_006511164.1,MGI:MGI:2142980;gbkey=mRNA;gene=Tmem266;product=transmembrane protein 266%2C transcript variant X6;transcript_id=XM_006511164.1;extra_copy_number=0
CM058249.1	Liftoff	exon	69867045	69867160	.	+	.	ID=exon-XM_006511164.1-6;Parent=rna-XM_006511164.1;Dbxref=GeneID:244886,GenBank:XM_006511164.1,MGI:MGI:2142980;gbkey=mRNA;gene=Tmem266;product=transmembrane protein 266%2C transcript variant X6;transcript_id=XM_006511164.1;extra_copy_number=0
CM058249.1	Liftoff	exon	69879312	69879501	.	+	.	ID=exon-XM_006511164.1-7;Parent=rna-XM_006511164.1;Dbxref=GeneID:244886,GenBank:XM_006511164.1,MGI:MGI:2142980;gbkey=mRNA;gene=Tmem266;product=transmembrane protein 266%2C transcript variant X6;transcript_id=XM_006511164.1;extra_copy_number=0
CM058249.1	Liftoff	exon	69884228	69884290	.	+	.	ID=exon-XM_006511164.1-8;Parent=rna-XM_006511164.1;Dbxref=GeneID:244886,GenBank:XM_006511164.1,MGI:MGI:2142980;gbkey=mRNA;gene=Tmem266;product=transmembrane protein 266%2C transcript variant X6;transcript_id=XM_006511164.1;extra_copy_number=0
CM058249.1	Liftoff	exon	69886144	69887382	.	+	.	ID=exon-XM_006511164.1-9;Parent=rna-XM_006511164.1;Dbxref=GeneID:244886,GenBank:XM_006511164.1,MGI:MGI:2142980;gbkey=mRNA;gene=Tmem266;product=transmembrane protein 266%2C transcript variant X6;transcript_id=XM_006511164.1;extra_copy_number=0
CM058249.1	Liftoff	CDS	69846818	69846824	.	+	.	ID=cds-XP_006511227.1;Parent=rna-XM_006511164.1;Dbxref=GeneID:244886,GenBank:XP_006511227.1,MGI:MGI:2142980;Name=XP_006511227.1;gbkey=CDS;gene=Tmem266;product=transmembrane protein 266 isoform X2;protein_id=XP_006511227.1;extra_copy_number=0
CM058249.1	Liftoff	CDS	69849609	69849682	.	+	.	ID=cds-XP_006511227.1;Parent=rna-XM_006511164.1;Dbxref=GeneID:244886,GenBank:XP_006511227.1,MGI:MGI:2142980;Name=XP_006511227.1;gbkey=CDS;gene=Tmem266;product=transmembrane protein 266 isoform X2;protein_id=XP_006511227.1;extra_copy_number=0
CM058249.1	Liftoff	CDS	69862899	69862955	.	+	.	ID=cds-XP_006511227.1;Parent=rna-XM_006511164.1;Dbxref=GeneID:244886,GenBank:XP_006511227.1,MGI:MGI:2142980;Name=XP_006511227.1;gbkey=CDS;gene=Tmem266;product=transmembrane protein 266 isoform X2;protein_id=XP_006511227.1;extra_copy_number=0
CM058249.1	Liftoff	CDS	69863975	69864113	.	+	.	ID=cds-XP_006511227.1;Parent=rna-XM_006511164.1;Dbxref=GeneID:244886,GenBank:XP_006511227.1,MGI:MGI:2142980;Name=XP_006511227.1;gbkey=CDS;gene=Tmem266;product=transmembrane protein 266 isoform X2;protein_id=XP_006511227.1;extra_copy_number=0
CM058249.1	Liftoff	CDS	69867045	69867160	.	+	.	ID=cds-XP_006511227.1;Parent=rna-XM_006511164.1;Dbxref=GeneID:244886,GenBank:XP_006511227.1,MGI:MGI:2142980;Name=XP_006511227.1;gbkey=CDS;gene=Tmem266;product=transmembrane protein 266 isoform X2;protein_id=XP_006511227.1;extra_copy_number=0
CM058249.1	Liftoff	CDS	69879312	69879501	.	+	.	ID=cds-XP_006511227.1;Parent=rna-XM_006511164.1;Dbxref=GeneID:244886,GenBank:XP_006511227.1,MGI:MGI:2142980;Name=XP_006511227.1;gbkey=CDS;gene=Tmem266;product=transmembrane protein 266 isoform X2;protein_id=XP_006511227.1;extra_copy_number=0
CM058249.1	Liftoff	CDS	69884228	69884290	.	+	.	ID=cds-XP_006511227.1;Parent=rna-XM_006511164.1;Dbxref=GeneID:244886,GenBank:XP_006511227.1,MGI:MGI:2142980;Name=XP_006511227.1;gbkey=CDS;gene=Tmem266;product=transmembrane protein 266 isoform X2;protein_id=XP_006511227.1;extra_copy_number=0
CM058249.1	Liftoff	CDS	69886144	69886739	.	+	.	ID=cds-XP_006511227.1;Parent=rna-XM_006511164.1;Dbxref=GeneID:244886,GenBank:XP_006511227.1,MGI:MGI:2142980;Name=XP_006511227.1;gbkey=CDS;gene=Tmem266;product=transmembrane protein 266 isoform X2;protein_id=XP_006511227.1;extra_copy_number=0
CM058249.1	Liftoff	match	69897862	69900198	.	+	.	ID=b77d1b95-3365-4960-8bcf-a56eeb5f13f7;Target=NG_065282.1 1 2337 +;assembly_bases_aln=2337;assembly_bases_seq=2337;bit_score=4350.37;blast_aligner=1;blast_score=2337;common_component=0;e_value=0;filter_score=0;for_remapping=2;gap_count=0;hsp_percent_coverage=100;matchable_bases=2337;matched_bases=2337;num_ident=2337;num_mismatch=0;pct_coverage=100;pct_coverage_hiqual=100;pct_identity_gap=100;pct_identity_gapopen_only=100;pct_identity_ungap=100;rank=1;weighted_identity=1;coverage=1.0;sequence_ID=1.0;extra_copy_number=0;copy_num_ID=b77d1b95-3365-4960-8bcf-a56eeb5f13f7_0
CM058249.1	Liftoff	enhancer	69897962	69900098	.	.	.	ID=id-GeneID:114827926;Dbxref=GeneID:114827926,VISTA:mm1754;Note=VISTA enhancer mm1754;experiment=EXISTENCE:transgenic organism evidence [ECO:0001131][PMID:17130149];function=enhancer in: limb[4/9];gbkey=regulatory;regulatory_class=enhancer;coverage=1.0;sequence_ID=1.0;extra_copy_number=0;copy_num_ID=id-GeneID:114827926_0
CM058249.1	Liftoff	biological_region	69897962	69900098	.	+	.	ID=id-GeneID:114827926-2;Dbxref=GeneID:114827926;Name=biological region;gbkey=Region;standard_name=VISTA enhancer mm1754;coverage=1.0;sequence_ID=1.0;extra_copy_number=0;copy_num_ID=id-GeneID:114827926-2_0
CM058249.1	Liftoff	gene	69903473	69961281	.	-	.	ID=gene-Etfa;Dbxref=GeneID:110842,MGI:MGI:106092;Name=Etfa;description=electron transferring flavoprotein%2C alpha polypeptide;gbkey=Gene;gene=Etfa;gene_biotype=protein_coding;gene_synonym=2010200I21Rik,D9Ertd394e;coverage=1.0;sequence_ID=1.0;valid_ORFs=2;extra_copy_number=0;copy_num_ID=gene-Etfa_0
CM058249.1	Liftoff	mRNA	69903473	69961280	.	-	.	ID=rna-NM_145615.4;Parent=gene-Etfa;Dbxref=GeneID:110842,GenBank:NM_145615.4,MGI:MGI:106092;Name=NM_145615.4;gbkey=mRNA;gene=Etfa;product=electron transferring flavoprotein%2C alpha polypeptide;tag=RefSeq Select;transcript_id=NM_145615.4;matches_ref_protein=True;valid_ORF=True;extra_copy_number=0
CM058249.1	Liftoff	exon	69903473	69903799	.	-	.	ID=exon-NM_145615.4-12;Parent=rna-NM_145615.4;Dbxref=GeneID:110842,GenBank:NM_145615.4,MGI:MGI:106092;gbkey=mRNA;gene=Etfa;product=electron transferring flavoprotein%2C alpha polypeptide;tag=RefSeq Select;transcript_id=NM_145615.4;extra_copy_number=0
CM058249.1	Liftoff	exon	69910657	69910737	.	-	.	ID=exon-NM_145615.4-11;Parent=rna-NM_145615.4;Dbxref=GeneID:110842,GenBank:NM_145615.4,MGI:MGI:106092;gbkey=mRNA;gene=Etfa;product=electron transferring flavoprotein%2C alpha polypeptide;tag=RefSeq Select;transcript_id=NM_145615.4;extra_copy_number=0
CM058249.1	Liftoff	exon	69913831	69913896	.	-	.	ID=exon-NM_145615.4-10;Parent=rna-NM_145615.4;Dbxref=GeneID:110842,GenBank:NM_145615.4,MGI:MGI:106092;gbkey=mRNA;gene=Etfa;product=electron transferring flavoprotein%2C alpha polypeptide;tag=RefSeq Select;transcript_id=NM_145615.4;extra_copy_number=0
CM058249.1	Liftoff	exon	69931310	69931392	.	-	.	ID=exon-NM_145615.4-9;Parent=rna-NM_145615.4;Dbxref=GeneID:110842,GenBank:NM_145615.4,MGI:MGI:106092;gbkey=mRNA;gene=Etfa;product=electron transferring flavoprotein%2C alpha polypeptide;tag=RefSeq Select;transcript_id=NM_145615.4;extra_copy_number=0
CM058249.1	Liftoff	exon	69934307	69934375	.	-	.	ID=exon-NM_145615.4-8;Parent=rna-NM_145615.4;Dbxref=GeneID:110842,GenBank:NM_145615.4,MGI:MGI:106092;gbkey=mRNA;gene=Etfa;product=electron transferring flavoprotein%2C alpha polypeptide;tag=RefSeq Select;transcript_id=NM_145615.4;extra_copy_number=0
CM058249.1	Liftoff	exon	69935739	69935840	.	-	.	ID=exon-NM_145615.4-7;Parent=rna-NM_145615.4;Dbxref=GeneID:110842,GenBank:NM_145615.4,MGI:MGI:106092;gbkey=mRNA;gene=Etfa;product=electron transferring flavoprotein%2C alpha polypeptide;tag=RefSeq Select;transcript_id=NM_145615.4;extra_copy_number=0
CM058249.1	Liftoff	exon	69936437	69936547	.	-	.	ID=exon-NM_145615.4-6;Parent=rna-NM_145615.4;Dbxref=GeneID:110842,GenBank:NM_145615.4,MGI:MGI:106092;gbkey=mRNA;gene=Etfa;product=electron transferring flavoprotein%2C alpha polypeptide;tag=RefSeq Select;transcript_id=NM_145615.4;extra_copy_number=0
CM058249.1	Liftoff	exon	69937867	69937966	.	-	.	ID=exon-NM_145615.4-5;Parent=rna-NM_145615.4;Dbxref=GeneID:110842,GenBank:NM_145615.4,MGI:MGI:106092;gbkey=mRNA;gene=Etfa;product=electron transferring flavoprotein%2C alpha polypeptide;tag=RefSeq Select;transcript_id=NM_145615.4;extra_copy_number=0
CM058249.1	Liftoff	exon	69944599	69944681	.	-	.	ID=exon-NM_145615.4-4;Parent=rna-NM_145615.4;Dbxref=GeneID:110842,GenBank:NM_145615.4,MGI:MGI:106092;gbkey=mRNA;gene=Etfa;product=electron transferring flavoprotein%2C alpha polypeptide;tag=RefSeq Select;transcript_id=NM_145615.4;extra_copy_number=0
CM058249.1	Liftoff	exon	69944779	69944860	.	-	.	ID=exon-NM_145615.4-3;Parent=rna-NM_145615.4;Dbxref=GeneID:110842,GenBank:NM_145615.4,MGI:MGI:106092;gbkey=mRNA;gene=Etfa;product=electron transferring flavoprotein%2C alpha polypeptide;tag=RefSeq Select;transcript_id=NM_145615.4;extra_copy_number=0
CM058249.1	Liftoff	exon	69949055	69949201	.	-	.	ID=exon-NM_145615.4-2;Parent=rna-NM_145615.4;Dbxref=GeneID:110842,GenBank:NM_145615.4,MGI:MGI:106092;gbkey=mRNA;gene=Etfa;product=electron transferring flavoprotein%2C alpha polypeptide;tag=RefSeq Select;transcript_id=NM_145615.4;extra_copy_number=0
CM058249.1	Liftoff	exon	69961068	69961280	.	-	.	ID=exon-NM_145615.4-1;Parent=rna-NM_145615.4;Dbxref=GeneID:110842,GenBank:NM_145615.4,MGI:MGI:106092;gbkey=mRNA;gene=Etfa;product=electron transferring flavoprotein%2C alpha polypeptide;tag=RefSeq Select;transcript_id=NM_145615.4;extra_copy_number=0
CM058249.1	Liftoff	CDS	69903761	69903799	.	-	.	ID=cds-NP_663590.3;Parent=rna-NM_145615.4;Dbxref=CCDS:CCDS23204.1,GeneID:110842,GenBank:NP_663590.3,MGI:MGI:106092;Name=NP_663590.3;gbkey=CDS;gene=Etfa;product=electron transfer flavoprotein subunit alpha%2C mitochondrial;protein_id=NP_663590.3;tag=RefSeq Select;extra_copy_number=0
CM058249.1	Liftoff	CDS	69910657	69910737	.	-	.	ID=cds-NP_663590.3;Parent=rna-NM_145615.4;Dbxref=CCDS:CCDS23204.1,GeneID:110842,GenBank:NP_663590.3,MGI:MGI:106092;Name=NP_663590.3;gbkey=CDS;gene=Etfa;product=electron transfer flavoprotein subunit alpha%2C mitochondrial;protein_id=NP_663590.3;tag=RefSeq Select;extra_copy_number=0
CM058249.1	Liftoff	CDS	69913831	69913896	.	-	.	ID=cds-NP_663590.3;Parent=rna-NM_145615.4;Dbxref=CCDS:CCDS23204.1,GeneID:110842,GenBank:NP_663590.3,MGI:MGI:106092;Name=NP_663590.3;gbkey=CDS;gene=Etfa;product=electron transfer flavoprotein subunit alpha%2C mitochondrial;protein_id=NP_663590.3;tag=RefSeq Select;extra_copy_number=0
CM058249.1	Liftoff	CDS	69931310	69931392	.	-	.	ID=cds-NP_663590.3;Parent=rna-NM_145615.4;Dbxref=CCDS:CCDS23204.1,GeneID:110842,GenBank:NP_663590.3,MGI:MGI:106092;Name=NP_663590.3;gbkey=CDS;gene=Etfa;product=electron transfer flavoprotein subunit alpha%2C mitochondrial;protein_id=NP_663590.3;tag=RefSeq Select;extra_copy_number=0
CM058249.1	Liftoff	CDS	69934307	69934375	.	-	.	ID=cds-NP_663590.3;Parent=rna-NM_145615.4;Dbxref=CCDS:CCDS23204.1,GeneID:110842,GenBank:NP_663590.3,MGI:MGI:106092;Name=NP_663590.3;gbkey=CDS;gene=Etfa;product=electron transfer flavoprotein subunit alpha%2C mitochondrial;protein_id=NP_663590.3;tag=RefSeq Select;extra_copy_number=0
CM058249.1	Liftoff	CDS	69935739	69935840	.	-	.	ID=cds-NP_663590.3;Parent=rna-NM_145615.4;Dbxref=CCDS:CCDS23204.1,GeneID:110842,GenBank:NP_663590.3,MGI:MGI:106092;Name=NP_663590.3;gbkey=CDS;gene=Etfa;product=electron transfer flavoprotein subunit alpha%2C mitochondrial;protein_id=NP_663590.3;tag=RefSeq Select;extra_copy_number=0
CM058249.1	Liftoff	CDS	69936437	69936547	.	-	.	ID=cds-NP_663590.3;Parent=rna-NM_145615.4;Dbxref=CCDS:CCDS23204.1,GeneID:110842,GenBank:NP_663590.3,MGI:MGI:106092;Name=NP_663590.3;gbkey=CDS;gene=Etfa;product=electron transfer flavoprotein subunit alpha%2C mitochondrial;protein_id=NP_663590.3;tag=RefSeq Select;extra_copy_number=0
CM058249.1	Liftoff	CDS	69937867	69937966	.	-	.	ID=cds-NP_663590.3;Parent=rna-NM_145615.4;Dbxref=CCDS:CCDS23204.1,GeneID:110842,GenBank:NP_663590.3,MGI:MGI:106092;Name=NP_663590.3;gbkey=CDS;gene=Etfa;product=electron transfer flavoprotein subunit alpha%2C mitochondrial;protein_id=NP_663590.3;tag=RefSeq Select;extra_copy_number=0
CM058249.1	Liftoff	CDS	69944599	69944681	.	-	.	ID=cds-NP_663590.3;Parent=rna-NM_145615.4;Dbxref=CCDS:CCDS23204.1,GeneID:110842,GenBank:NP_663590.3,MGI:MGI:106092;Name=NP_663590.3;gbkey=CDS;gene=Etfa;product=electron transfer flavoprotein subunit alpha%2C mitochondrial;protein_id=NP_663590.3;tag=RefSeq Select;extra_copy_number=0
CM058249.1	Liftoff	CDS	69944779	69944860	.	-	.	ID=cds-NP_663590.3;Parent=rna-NM_145615.4;Dbxref=CCDS:CCDS23204.1,GeneID:110842,GenBank:NP_663590.3,MGI:MGI:106092;Name=NP_663590.3;gbkey=CDS;gene=Etfa;product=electron transfer flavoprotein subunit alpha%2C mitochondrial;protein_id=NP_663590.3;tag=RefSeq Select;extra_copy_number=0
CM058249.1	Liftoff	CDS	69949055	69949201	.	-	.	ID=cds-NP_663590.3;Parent=rna-NM_145615.4;Dbxref=CCDS:CCDS23204.1,GeneID:110842,GenBank:NP_663590.3,MGI:MGI:106092;Name=NP_663590.3;gbkey=CDS;gene=Etfa;product=electron transfer flavoprotein subunit alpha%2C mitochondrial;protein_id=NP_663590.3;tag=RefSeq Select;extra_copy_number=0
CM058249.1	Liftoff	CDS	69961068	69961106	.	-	.	ID=cds-NP_663590.3;Parent=rna-NM_145615.4;Dbxref=CCDS:CCDS23204.1,GeneID:110842,GenBank:NP_663590.3,MGI:MGI:106092;Name=NP_663590.3;gbkey=CDS;gene=Etfa;product=electron transfer flavoprotein subunit alpha%2C mitochondrial;protein_id=NP_663590.3;tag=RefSeq Select;extra_copy_number=0
CM058249.1	Liftoff	mRNA	69915473	69961281	.	-	.	ID=rna-XM_036154563.1;Parent=gene-Etfa;Dbxref=GeneID:110842,GenBank:XM_036154563.1,MGI:MGI:106092;Name=XM_036154563.1;gbkey=mRNA;gene=Etfa;model_evidence=Supporting evidence includes similarity to: 3 mRNAs%2C 9 ESTs%2C 751 long SRA reads%2C and 98%25 coverage of the annotated genomic feature by RNAseq alignments%2C including 26 samples with support for all annotated introns;product=electron transferring flavoprotein%2C alpha polypeptide%2C transcript variant X1;transcript_id=XM_036154563.1;matches_ref_protein=True;valid_ORF=True;extra_copy_number=0
CM058249.1	Liftoff	exon	69915473	69923692	.	-	.	ID=exon-XM_036154563.1-10;Parent=rna-XM_036154563.1;Dbxref=GeneID:110842,GenBank:XM_036154563.1,MGI:MGI:106092;gbkey=mRNA;gene=Etfa;product=electron transferring flavoprotein%2C alpha polypeptide%2C transcript variant X1;transcript_id=XM_036154563.1;extra_copy_number=0
CM058249.1	Liftoff	exon	69931310	69931392	.	-	.	ID=exon-XM_036154563.1-9;Parent=rna-XM_036154563.1;Dbxref=GeneID:110842,GenBank:XM_036154563.1,MGI:MGI:106092;gbkey=mRNA;gene=Etfa;product=electron transferring flavoprotein%2C alpha polypeptide%2C transcript variant X1;transcript_id=XM_036154563.1;extra_copy_number=0
CM058249.1	Liftoff	exon	69934307	69934375	.	-	.	ID=exon-XM_036154563.1-8;Parent=rna-XM_036154563.1;Dbxref=GeneID:110842,GenBank:XM_036154563.1,MGI:MGI:106092;gbkey=mRNA;gene=Etfa;product=electron transferring flavoprotein%2C alpha polypeptide%2C transcript variant X1;transcript_id=XM_036154563.1;extra_copy_number=0
CM058249.1	Liftoff	exon	69935739	69935840	.	-	.	ID=exon-XM_036154563.1-7;Parent=rna-XM_036154563.1;Dbxref=GeneID:110842,GenBank:XM_036154563.1,MGI:MGI:106092;gbkey=mRNA;gene=Etfa;product=electron transferring flavoprotein%2C alpha polypeptide%2C transcript variant X1;transcript_id=XM_036154563.1;extra_copy_number=0
CM058249.1	Liftoff	exon	69936437	69936547	.	-	.	ID=exon-XM_036154563.1-6;Parent=rna-XM_036154563.1;Dbxref=GeneID:110842,GenBank:XM_036154563.1,MGI:MGI:106092;gbkey=mRNA;gene=Etfa;product=electron transferring flavoprotein%2C alpha polypeptide%2C transcript variant X1;transcript_id=XM_036154563.1;extra_copy_number=0
CM058249.1	Liftoff	exon	69937867	69937966	.	-	.	ID=exon-XM_036154563.1-5;Parent=rna-XM_036154563.1;Dbxref=GeneID:110842,GenBank:XM_036154563.1,MGI:MGI:106092;gbkey=mRNA;gene=Etfa;product=electron transferring flavoprotein%2C alpha polypeptide%2C transcript variant X1;transcript_id=XM_036154563.1;extra_copy_number=0
CM058249.1	Liftoff	exon	69944599	69944681	.	-	.	ID=exon-XM_036154563.1-4;Parent=rna-XM_036154563.1;Dbxref=GeneID:110842,GenBank:XM_036154563.1,MGI:MGI:106092;gbkey=mRNA;gene=Etfa;product=electron transferring flavoprotein%2C alpha polypeptide%2C transcript variant X1;transcript_id=XM_036154563.1;extra_copy_number=0
CM058249.1	Liftoff	exon	69944779	69944860	.	-	.	ID=exon-XM_036154563.1-3;Parent=rna-XM_036154563.1;Dbxref=GeneID:110842,GenBank:XM_036154563.1,MGI:MGI:106092;gbkey=mRNA;gene=Etfa;product=electron transferring flavoprotein%2C alpha polypeptide%2C transcript variant X1;transcript_id=XM_036154563.1;extra_copy_number=0
```
