## Supplementary material for "Chromosome-scale genome assembly of B10.RIII, an autoimmune susceptible mouse strain": b10_swarm.gff3 (part 492 of 931)

```
CM058249.1	Liftoff	exon	69949055	69949201	.	-	.	ID=exon-XM_036154563.1-2;Parent=rna-XM_036154563.1;Dbxref=GeneID:110842,GenBank:XM_036154563.1,MGI:MGI:106092;gbkey=mRNA;gene=Etfa;product=electron transferring flavoprotein%2C alpha polypeptide%2C transcript variant X1;transcript_id=XM_036154563.1;extra_copy_number=0
CM058249.1	Liftoff	exon	69961068	69961281	.	-	.	ID=exon-XM_036154563.1-1;Parent=rna-XM_036154563.1;Dbxref=GeneID:110842,GenBank:XM_036154563.1,MGI:MGI:106092;gbkey=mRNA;gene=Etfa;product=electron transferring flavoprotein%2C alpha polypeptide%2C transcript variant X1;transcript_id=XM_036154563.1;extra_copy_number=0
CM058249.1	Liftoff	CDS	69923618	69923692	.	-	.	ID=cds-XP_036010456.1;Parent=rna-XM_036154563.1;Dbxref=GeneID:110842,GenBank:XP_036010456.1,MGI:MGI:106092;Name=XP_036010456.1;gbkey=CDS;gene=Etfa;product=electron transfer flavoprotein subunit alpha%2C mitochondrial isoform X1;protein_id=XP_036010456.1;extra_copy_number=0
CM058249.1	Liftoff	CDS	69931310	69931392	.	-	.	ID=cds-XP_036010456.1;Parent=rna-XM_036154563.1;Dbxref=GeneID:110842,GenBank:XP_036010456.1,MGI:MGI:106092;Name=XP_036010456.1;gbkey=CDS;gene=Etfa;product=electron transfer flavoprotein subunit alpha%2C mitochondrial isoform X1;protein_id=XP_036010456.1;extra_copy_number=0
CM058249.1	Liftoff	CDS	69934307	69934375	.	-	.	ID=cds-XP_036010456.1;Parent=rna-XM_036154563.1;Dbxref=GeneID:110842,GenBank:XP_036010456.1,MGI:MGI:106092;Name=XP_036010456.1;gbkey=CDS;gene=Etfa;product=electron transfer flavoprotein subunit alpha%2C mitochondrial isoform X1;protein_id=XP_036010456.1;extra_copy_number=0
CM058249.1	Liftoff	CDS	69935739	69935840	.	-	.	ID=cds-XP_036010456.1;Parent=rna-XM_036154563.1;Dbxref=GeneID:110842,GenBank:XP_036010456.1,MGI:MGI:106092;Name=XP_036010456.1;gbkey=CDS;gene=Etfa;product=electron transfer flavoprotein subunit alpha%2C mitochondrial isoform X1;protein_id=XP_036010456.1;extra_copy_number=0
CM058249.1	Liftoff	CDS	69936437	69936547	.	-	.	ID=cds-XP_036010456.1;Parent=rna-XM_036154563.1;Dbxref=GeneID:110842,GenBank:XP_036010456.1,MGI:MGI:106092;Name=XP_036010456.1;gbkey=CDS;gene=Etfa;product=electron transfer flavoprotein subunit alpha%2C mitochondrial isoform X1;protein_id=XP_036010456.1;extra_copy_number=0
CM058249.1	Liftoff	CDS	69937867	69937966	.	-	.	ID=cds-XP_036010456.1;Parent=rna-XM_036154563.1;Dbxref=GeneID:110842,GenBank:XP_036010456.1,MGI:MGI:106092;Name=XP_036010456.1;gbkey=CDS;gene=Etfa;product=electron transfer flavoprotein subunit alpha%2C mitochondrial isoform X1;protein_id=XP_036010456.1;extra_copy_number=0
CM058249.1	Liftoff	CDS	69944599	69944681	.	-	.	ID=cds-XP_036010456.1;Parent=rna-XM_036154563.1;Dbxref=GeneID:110842,GenBank:XP_036010456.1,MGI:MGI:106092;Name=XP_036010456.1;gbkey=CDS;gene=Etfa;product=electron transfer flavoprotein subunit alpha%2C mitochondrial isoform X1;protein_id=XP_036010456.1;extra_copy_number=0
CM058249.1	Liftoff	CDS	69944779	69944860	.	-	.	ID=cds-XP_036010456.1;Parent=rna-XM_036154563.1;Dbxref=GeneID:110842,GenBank:XP_036010456.1,MGI:MGI:106092;Name=XP_036010456.1;gbkey=CDS;gene=Etfa;product=electron transfer flavoprotein subunit alpha%2C mitochondrial isoform X1;protein_id=XP_036010456.1;extra_copy_number=0
CM058249.1	Liftoff	CDS	69949055	69949201	.	-	.	ID=cds-XP_036010456.1;Parent=rna-XM_036154563.1;Dbxref=GeneID:110842,GenBank:XP_036010456.1,MGI:MGI:106092;Name=XP_036010456.1;gbkey=CDS;gene=Etfa;product=electron transfer flavoprotein subunit alpha%2C mitochondrial isoform X1;protein_id=XP_036010456.1;extra_copy_number=0
CM058249.1	Liftoff	CDS	69961068	69961106	.	-	.	ID=cds-XP_036010456.1;Parent=rna-XM_036154563.1;Dbxref=GeneID:110842,GenBank:XP_036010456.1,MGI:MGI:106092;Name=XP_036010456.1;gbkey=CDS;gene=Etfa;product=electron transfer flavoprotein subunit alpha%2C mitochondrial isoform X1;protein_id=XP_036010456.1;extra_copy_number=0
CM058249.1	Liftoff	match	69967391	69969075	.	+	.	ID=ec593bf8-36c6-4725-9805-20bbeccfa91f;Target=NG_051958.1 1 1685 +;assembly_bases_aln=1685;assembly_bases_seq=1685;bit_score=3136.94;blast_aligner=1;blast_score=1685;common_component=0;e_value=0;filter_score=0;for_remapping=2;gap_count=0;hsp_percent_coverage=100;matchable_bases=1685;matched_bases=1685;num_ident=1685;num_mismatch=0;pct_coverage=100;pct_coverage_hiqual=100;pct_identity_gap=100;pct_identity_gapopen_only=100;pct_identity_ungap=100;rank=1;weighted_identity=1;coverage=1.0;sequence_ID=1.0;extra_copy_number=0;copy_num_ID=ec593bf8-36c6-4725-9805-20bbeccfa91f_0
CM058249.1	Liftoff	pseudogene	69967619	69968326	.	+	.	ID=gene-Gm5917;Dbxref=GeneID:546133,MGI:MGI:3646334;Name=Gm5917;description=predicted gene 5917;gbkey=Gene;gene=Gm5917;gene_biotype=pseudogene;gene_synonym=EG546133;pseudo=true;coverage=1.0;sequence_ID=1.0;extra_copy_number=0;copy_num_ID=gene-Gm5917_0
CM058249.1	Liftoff	gene	69987714	69996704	.	+	.	ID=gene-Isl2;Dbxref=GeneID:104360,MGI:MGI:109156;Name=Isl2;description=insulin related protein 2 (islet 2);gbkey=Gene;gene=Isl2;gene_biotype=protein_coding;gene_synonym=3110001N10Rik;coverage=1.0;sequence_ID=1.0;valid_ORFs=2;extra_copy_number=0;copy_num_ID=gene-Isl2_0
CM058249.1	Liftoff	mRNA	69987714	69996704	.	+	.	ID=rna-XM_006510756.2;Parent=gene-Isl2;Dbxref=GeneID:104360,GenBank:XM_006510756.2,MGI:MGI:109156;Name=XM_006510756.2;gbkey=mRNA;gene=Isl2;model_evidence=Supporting evidence includes similarity to: 17 ESTs%2C 2 long SRA reads%2C and 100%25 coverage of the annotated genomic feature by RNAseq alignments%2C including 3 samples with support for all annotated introns;product=insulin related protein 2 (islet 2)%2C transcript variant X1;transcript_id=XM_006510756.2;matches_ref_protein=True;valid_ORF=True;extra_copy_number=0
CM058249.1	Liftoff	exon	69987714	69987981	.	+	.	ID=exon-XM_006510756.2-1;Parent=rna-XM_006510756.2;Dbxref=GeneID:104360,GenBank:XM_006510756.2,MGI:MGI:109156;gbkey=mRNA;gene=Isl2;product=insulin related protein 2 (islet 2)%2C transcript variant X1;transcript_id=XM_006510756.2;extra_copy_number=0
CM058249.1	Liftoff	exon	69991137	69991326	.	+	.	ID=exon-XM_006510756.2-2;Parent=rna-XM_006510756.2;Dbxref=GeneID:104360,GenBank:XM_006510756.2,MGI:MGI:109156;gbkey=mRNA;gene=Isl2;product=insulin related protein 2 (islet 2)%2C transcript variant X1;transcript_id=XM_006510756.2;extra_copy_number=0
CM058249.1	Liftoff	exon	69991434	69991696	.	+	.	ID=exon-XM_006510756.2-3;Parent=rna-XM_006510756.2;Dbxref=GeneID:104360,GenBank:XM_006510756.2,MGI:MGI:109156;gbkey=mRNA;gene=Isl2;product=insulin related protein 2 (islet 2)%2C transcript variant X1;transcript_id=XM_006510756.2;extra_copy_number=0
CM058249.1	Liftoff	exon	69993113	69993396	.	+	.	ID=exon-XM_006510756.2-4;Parent=rna-XM_006510756.2;Dbxref=GeneID:104360,GenBank:XM_006510756.2,MGI:MGI:109156;gbkey=mRNA;gene=Isl2;product=insulin related protein 2 (islet 2)%2C transcript variant X1;transcript_id=XM_006510756.2;extra_copy_number=0
CM058249.1	Liftoff	exon	69993978	69994145	.	+	.	ID=exon-XM_006510756.2-5;Parent=rna-XM_006510756.2;Dbxref=GeneID:104360,GenBank:XM_006510756.2,MGI:MGI:109156;gbkey=mRNA;gene=Isl2;product=insulin related protein 2 (islet 2)%2C transcript variant X1;transcript_id=XM_006510756.2;extra_copy_number=0
CM058249.1	Liftoff	exon	69994460	69996704	.	+	.	ID=exon-XM_006510756.2-6;Parent=rna-XM_006510756.2;Dbxref=GeneID:104360,GenBank:XM_006510756.2,MGI:MGI:109156;gbkey=mRNA;gene=Isl2;product=insulin related protein 2 (islet 2)%2C transcript variant X1;transcript_id=XM_006510756.2;extra_copy_number=0
CM058249.1	Liftoff	CDS	69987891	69987981	.	+	.	ID=cds-XP_006510819.1;Parent=rna-XM_006510756.2;Dbxref=GeneID:104360,GenBank:XP_006510819.1,MGI:MGI:109156;Name=XP_006510819.1;gbkey=CDS;gene=Isl2;product=insulin gene enhancer protein ISL-2 isoform X1;protein_id=XP_006510819.1;extra_copy_number=0
CM058249.1	Liftoff	CDS	69991137	69991326	.	+	.	ID=cds-XP_006510819.1;Parent=rna-XM_006510756.2;Dbxref=GeneID:104360,GenBank:XP_006510819.1,MGI:MGI:109156;Name=XP_006510819.1;gbkey=CDS;gene=Isl2;product=insulin gene enhancer protein ISL-2 isoform X1;protein_id=XP_006510819.1;extra_copy_number=0
CM058249.1	Liftoff	CDS	69991434	69991696	.	+	.	ID=cds-XP_006510819.1;Parent=rna-XM_006510756.2;Dbxref=GeneID:104360,GenBank:XP_006510819.1,MGI:MGI:109156;Name=XP_006510819.1;gbkey=CDS;gene=Isl2;product=insulin gene enhancer protein ISL-2 isoform X1;protein_id=XP_006510819.1;extra_copy_number=0
CM058249.1	Liftoff	CDS	69993113	69993396	.	+	.	ID=cds-XP_006510819.1;Parent=rna-XM_006510756.2;Dbxref=GeneID:104360,GenBank:XP_006510819.1,MGI:MGI:109156;Name=XP_006510819.1;gbkey=CDS;gene=Isl2;product=insulin gene enhancer protein ISL-2 isoform X1;protein_id=XP_006510819.1;extra_copy_number=0
CM058249.1	Liftoff	CDS	69993978	69994145	.	+	.	ID=cds-XP_006510819.1;Parent=rna-XM_006510756.2;Dbxref=GeneID:104360,GenBank:XP_006510819.1,MGI:MGI:109156;Name=XP_006510819.1;gbkey=CDS;gene=Isl2;product=insulin gene enhancer protein ISL-2 isoform X1;protein_id=XP_006510819.1;extra_copy_number=0
CM058249.1	Liftoff	CDS	69994460	69994576	.	+	.	ID=cds-XP_006510819.1;Parent=rna-XM_006510756.2;Dbxref=GeneID:104360,GenBank:XP_006510819.1,MGI:MGI:109156;Name=XP_006510819.1;gbkey=CDS;gene=Isl2;product=insulin gene enhancer protein ISL-2 isoform X1;protein_id=XP_006510819.1;extra_copy_number=0
CM058249.1	Liftoff	mRNA	69990186	69995215	.	+	.	ID=rna-NM_027397.3;Parent=gene-Isl2;Dbxref=GeneID:104360,GenBank:NM_027397.3,MGI:MGI:109156;Name=NM_027397.3;gbkey=mRNA;gene=Isl2;product=insulin related protein 2 (islet 2);tag=RefSeq Select;transcript_id=NM_027397.3;matches_ref_protein=True;valid_ORF=True;extra_copy_number=0
CM058249.1	Liftoff	exon	69990186	69990375	.	+	.	ID=exon-NM_027397.3-1;Parent=rna-NM_027397.3;Dbxref=GeneID:104360,GenBank:NM_027397.3,MGI:MGI:109156;gbkey=mRNA;gene=Isl2;product=insulin related protein 2 (islet 2);tag=RefSeq Select;transcript_id=NM_027397.3;extra_copy_number=0
CM058249.1	Liftoff	exon	69991137	69991326	.	+	.	ID=exon-NM_027397.3-2;Parent=rna-NM_027397.3;Dbxref=GeneID:104360,GenBank:NM_027397.3,MGI:MGI:109156;gbkey=mRNA;gene=Isl2;product=insulin related protein 2 (islet 2);tag=RefSeq Select;transcript_id=NM_027397.3;extra_copy_number=0
CM058249.1	Liftoff	exon	69991434	69991696	.	+	.	ID=exon-NM_027397.3-3;Parent=rna-NM_027397.3;Dbxref=GeneID:104360,GenBank:NM_027397.3,MGI:MGI:109156;gbkey=mRNA;gene=Isl2;product=insulin related protein 2 (islet 2);tag=RefSeq Select;transcript_id=NM_027397.3;extra_copy_number=0
CM058249.1	Liftoff	exon	69993113	69993396	.	+	.	ID=exon-NM_027397.3-4;Parent=rna-NM_027397.3;Dbxref=GeneID:104360,GenBank:NM_027397.3,MGI:MGI:109156;gbkey=mRNA;gene=Isl2;product=insulin related protein 2 (islet 2);tag=RefSeq Select;transcript_id=NM_027397.3;extra_copy_number=0
CM058249.1	Liftoff	exon	69993978	69994145	.	+	.	ID=exon-NM_027397.3-5;Parent=rna-NM_027397.3;Dbxref=GeneID:104360,GenBank:NM_027397.3,MGI:MGI:109156;gbkey=mRNA;gene=Isl2;product=insulin related protein 2 (islet 2);tag=RefSeq Select;transcript_id=NM_027397.3;extra_copy_number=0
CM058249.1	Liftoff	exon	69994460	69995215	.	+	.	ID=exon-NM_027397.3-6;Parent=rna-NM_027397.3;Dbxref=GeneID:104360,GenBank:NM_027397.3,MGI:MGI:109156;gbkey=mRNA;gene=Isl2;product=insulin related protein 2 (islet 2);tag=RefSeq Select;transcript_id=NM_027397.3;extra_copy_number=0
CM058249.1	Liftoff	CDS	69990318	69990375	.	+	.	ID=cds-NP_081673.2;Parent=rna-NM_027397.3;Dbxref=CCDS:CCDS23205.1,GeneID:104360,GenBank:NP_081673.2,MGI:MGI:109156;Name=NP_081673.2;gbkey=CDS;gene=Isl2;product=insulin gene enhancer protein ISL-2;protein_id=NP_081673.2;tag=RefSeq Select;extra_copy_number=0
CM058249.1	Liftoff	CDS	69991137	69991326	.	+	.	ID=cds-NP_081673.2;Parent=rna-NM_027397.3;Dbxref=CCDS:CCDS23205.1,GeneID:104360,GenBank:NP_081673.2,MGI:MGI:109156;Name=NP_081673.2;gbkey=CDS;gene=Isl2;product=insulin gene enhancer protein ISL-2;protein_id=NP_081673.2;tag=RefSeq Select;extra_copy_number=0
CM058249.1	Liftoff	CDS	69991434	69991696	.	+	.	ID=cds-NP_081673.2;Parent=rna-NM_027397.3;Dbxref=CCDS:CCDS23205.1,GeneID:104360,GenBank:NP_081673.2,MGI:MGI:109156;Name=NP_081673.2;gbkey=CDS;gene=Isl2;product=insulin gene enhancer protein ISL-2;protein_id=NP_081673.2;tag=RefSeq Select;extra_copy_number=0
CM058249.1	Liftoff	CDS	69993113	69993396	.	+	.	ID=cds-NP_081673.2;Parent=rna-NM_027397.3;Dbxref=CCDS:CCDS23205.1,GeneID:104360,GenBank:NP_081673.2,MGI:MGI:109156;Name=NP_081673.2;gbkey=CDS;gene=Isl2;product=insulin gene enhancer protein ISL-2;protein_id=NP_081673.2;tag=RefSeq Select;extra_copy_number=0
CM058249.1	Liftoff	CDS	69993978	69994145	.	+	.	ID=cds-NP_081673.2;Parent=rna-NM_027397.3;Dbxref=CCDS:CCDS23205.1,GeneID:104360,GenBank:NP_081673.2,MGI:MGI:109156;Name=NP_081673.2;gbkey=CDS;gene=Isl2;product=insulin gene enhancer protein ISL-2;protein_id=NP_081673.2;tag=RefSeq Select;extra_copy_number=0
CM058249.1	Liftoff	CDS	69994460	69994576	.	+	.	ID=cds-NP_081673.2;Parent=rna-NM_027397.3;Dbxref=CCDS:CCDS23205.1,GeneID:104360,GenBank:NP_081673.2,MGI:MGI:109156;Name=NP_081673.2;gbkey=CDS;gene=Isl2;product=insulin gene enhancer protein ISL-2;protein_id=NP_081673.2;tag=RefSeq Select;extra_copy_number=0
CM058249.1	Liftoff	gene	69998920	70387301	.	-	.	ID=gene-Scaper;Dbxref=GeneID:244891,MGI:MGI:1925976;Name=Scaper;description=S phase cyclin A-associated protein in the ER;gbkey=Gene;gene=Scaper;gene_biotype=protein_coding;gene_synonym=C430017I08,D530014O03Rik,Zfp291;coverage=1.0;sequence_ID=1.0;valid_ORFs=7;extra_copy_number=0;copy_num_ID=gene-Scaper_0
CM058249.1	Liftoff	mRNA	69998920	70387199	.	-	.	ID=rna-NM_001081341.2;Parent=gene-Scaper;Dbxref=GeneID:244891,GenBank:NM_001081341.2,MGI:MGI:1925976;Name=NM_001081341.2;gbkey=mRNA;gene=Scaper;product=S phase cyclin A-associated protein in the ER%2C transcript variant 1;transcript_id=NM_001081341.2;matches_ref_protein=True;valid_ORF=True;extra_copy_number=0
CM058249.1	Liftoff	exon	69998920	69999912	.	-	.	ID=exon-NM_001081341.2-33;Parent=rna-NM_001081341.2;Dbxref=GeneID:244891,GenBank:NM_001081341.2,MGI:MGI:1925976;gbkey=mRNA;gene=Scaper;product=S phase cyclin A-associated protein in the ER%2C transcript variant 1;transcript_id=NM_001081341.2;extra_copy_number=0
CM058249.1	Liftoff	exon	70002512	70002563	.	-	.	ID=exon-NM_001081341.2-32;Parent=rna-NM_001081341.2;Dbxref=GeneID:244891,GenBank:NM_001081341.2,MGI:MGI:1925976;gbkey=mRNA;gene=Scaper;product=S phase cyclin A-associated protein in the ER%2C transcript variant 1;transcript_id=NM_001081341.2;extra_copy_number=0
CM058249.1	Liftoff	exon	70005126	70005317	.	-	.	ID=exon-NM_001081341.2-31;Parent=rna-NM_001081341.2;Dbxref=GeneID:244891,GenBank:NM_001081341.2,MGI:MGI:1925976;gbkey=mRNA;gene=Scaper;product=S phase cyclin A-associated protein in the ER%2C transcript variant 1;transcript_id=NM_001081341.2;extra_copy_number=0
CM058249.1	Liftoff	exon	70029254	70029403	.	-	.	ID=exon-NM_001081341.2-30;Parent=rna-NM_001081341.2;Dbxref=GeneID:244891,GenBank:NM_001081341.2,MGI:MGI:1925976;gbkey=mRNA;gene=Scaper;product=S phase cyclin A-associated protein in the ER%2C transcript variant 1;transcript_id=NM_001081341.2;extra_copy_number=0
CM058249.1	Liftoff	exon	70035266	70035500	.	-	.	ID=exon-NM_001081341.2-29;Parent=rna-NM_001081341.2;Dbxref=GeneID:244891,GenBank:NM_001081341.2,MGI:MGI:1925976;gbkey=mRNA;gene=Scaper;product=S phase cyclin A-associated protein in the ER%2C transcript variant 1;transcript_id=NM_001081341.2;extra_copy_number=0
CM058249.1	Liftoff	exon	70051811	70051966	.	-	.	ID=exon-NM_001081341.2-28;Parent=rna-NM_001081341.2;Dbxref=GeneID:244891,GenBank:NM_001081341.2,MGI:MGI:1925976;gbkey=mRNA;gene=Scaper;product=S phase cyclin A-associated protein in the ER%2C transcript variant 1;transcript_id=NM_001081341.2;extra_copy_number=0
CM058249.1	Liftoff	exon	70058885	70059117	.	-	.	ID=exon-NM_001081341.2-27;Parent=rna-NM_001081341.2;Dbxref=GeneID:244891,GenBank:NM_001081341.2,MGI:MGI:1925976;gbkey=mRNA;gene=Scaper;product=S phase cyclin A-associated protein in the ER%2C transcript variant 1;transcript_id=NM_001081341.2;extra_copy_number=0
CM058249.1	Liftoff	exon	70104956	70105079	.	-	.	ID=exon-NM_001081341.2-26;Parent=rna-NM_001081341.2;Dbxref=GeneID:244891,GenBank:NM_001081341.2,MGI:MGI:1925976;gbkey=mRNA;gene=Scaper;product=S phase cyclin A-associated protein in the ER%2C transcript variant 1;transcript_id=NM_001081341.2;extra_copy_number=0
CM058249.1	Liftoff	exon	70134931	70135046	.	-	.	ID=exon-NM_001081341.2-25;Parent=rna-NM_001081341.2;Dbxref=GeneID:244891,GenBank:NM_001081341.2,MGI:MGI:1925976;gbkey=mRNA;gene=Scaper;product=S phase cyclin A-associated protein in the ER%2C transcript variant 1;transcript_id=NM_001081341.2;extra_copy_number=0
CM058249.1	Liftoff	exon	70192603	70192729	.	-	.	ID=exon-NM_001081341.2-24;Parent=rna-NM_001081341.2;Dbxref=GeneID:244891,GenBank:NM_001081341.2,MGI:MGI:1925976;gbkey=mRNA;gene=Scaper;product=S phase cyclin A-associated protein in the ER%2C transcript variant 1;transcript_id=NM_001081341.2;extra_copy_number=0
CM058249.1	Liftoff	exon	70207053	70207118	.	-	.	ID=exon-NM_001081341.2-23;Parent=rna-NM_001081341.2;Dbxref=GeneID:244891,GenBank:NM_001081341.2,MGI:MGI:1925976;gbkey=mRNA;gene=Scaper;product=S phase cyclin A-associated protein in the ER%2C transcript variant 1;transcript_id=NM_001081341.2;extra_copy_number=0
CM058249.1	Liftoff	exon	70211288	70211424	.	-	.	ID=exon-NM_001081341.2-22;Parent=rna-NM_001081341.2;Dbxref=GeneID:244891,GenBank:NM_001081341.2,MGI:MGI:1925976;gbkey=mRNA;gene=Scaper;product=S phase cyclin A-associated protein in the ER%2C transcript variant 1;transcript_id=NM_001081341.2;extra_copy_number=0
CM058249.1	Liftoff	exon	70256077	70256184	.	-	.	ID=exon-NM_001081341.2-21;Parent=rna-NM_001081341.2;Dbxref=GeneID:244891,GenBank:NM_001081341.2,MGI:MGI:1925976;gbkey=mRNA;gene=Scaper;product=S phase cyclin A-associated protein in the ER%2C transcript variant 1;transcript_id=NM_001081341.2;extra_copy_number=0
CM058249.1	Liftoff	exon	70256670	70256822	.	-	.	ID=exon-NM_001081341.2-20;Parent=rna-NM_001081341.2;Dbxref=GeneID:244891,GenBank:NM_001081341.2,MGI:MGI:1925976;gbkey=mRNA;gene=Scaper;product=S phase cyclin A-associated protein in the ER%2C transcript variant 1;transcript_id=NM_001081341.2;extra_copy_number=0
CM058249.1	Liftoff	exon	70258166	70258247	.	-	.	ID=exon-NM_001081341.2-19;Parent=rna-NM_001081341.2;Dbxref=GeneID:244891,GenBank:NM_001081341.2,MGI:MGI:1925976;gbkey=mRNA;gene=Scaper;product=S phase cyclin A-associated protein in the ER%2C transcript variant 1;transcript_id=NM_001081341.2;extra_copy_number=0
CM058249.1	Liftoff	exon	70264425	70264567	.	-	.	ID=exon-NM_001081341.2-18;Parent=rna-NM_001081341.2;Dbxref=GeneID:244891,GenBank:NM_001081341.2,MGI:MGI:1925976;gbkey=mRNA;gene=Scaper;product=S phase cyclin A-associated protein in the ER%2C transcript variant 1;transcript_id=NM_001081341.2;extra_copy_number=0
CM058249.1	Liftoff	exon	70265718	70265873	.	-	.	ID=exon-NM_001081341.2-17;Parent=rna-NM_001081341.2;Dbxref=GeneID:244891,GenBank:NM_001081341.2,MGI:MGI:1925976;gbkey=mRNA;gene=Scaper;product=S phase cyclin A-associated protein in the ER%2C transcript variant 1;transcript_id=NM_001081341.2;extra_copy_number=0
CM058249.1	Liftoff	exon	70287188	70287328	.	-	.	ID=exon-NM_001081341.2-16;Parent=rna-NM_001081341.2;Dbxref=GeneID:244891,GenBank:NM_001081341.2,MGI:MGI:1925976;gbkey=mRNA;gene=Scaper;product=S phase cyclin A-associated protein in the ER%2C transcript variant 1;transcript_id=NM_001081341.2;extra_copy_number=0
CM058249.1	Liftoff	exon	70307149	70307260	.	-	.	ID=exon-NM_001081341.2-15;Parent=rna-NM_001081341.2;Dbxref=GeneID:244891,GenBank:NM_001081341.2,MGI:MGI:1925976;gbkey=mRNA;gene=Scaper;product=S phase cyclin A-associated protein in the ER%2C transcript variant 1;transcript_id=NM_001081341.2;extra_copy_number=0
CM058249.1	Liftoff	exon	70307476	70307593	.	-	.	ID=exon-NM_001081341.2-14;Parent=rna-NM_001081341.2;Dbxref=GeneID:244891,GenBank:NM_001081341.2,MGI:MGI:1925976;gbkey=mRNA;gene=Scaper;product=S phase cyclin A-associated protein in the ER%2C transcript variant 1;transcript_id=NM_001081341.2;extra_copy_number=0
CM058249.1	Liftoff	exon	70308067	70308142	.	-	.	ID=exon-NM_001081341.2-13;Parent=rna-NM_001081341.2;Dbxref=GeneID:244891,GenBank:NM_001081341.2,MGI:MGI:1925976;gbkey=mRNA;gene=Scaper;product=S phase cyclin A-associated protein in the ER%2C transcript variant 1;transcript_id=NM_001081341.2;extra_copy_number=0
CM058249.1	Liftoff	exon	70308816	70308986	.	-	.	ID=exon-NM_001081341.2-12;Parent=rna-NM_001081341.2;Dbxref=GeneID:244891,GenBank:NM_001081341.2,MGI:MGI:1925976;gbkey=mRNA;gene=Scaper;product=S phase cyclin A-associated protein in the ER%2C transcript variant 1;transcript_id=NM_001081341.2;extra_copy_number=0
CM058249.1	Liftoff	exon	70313456	70313674	.	-	.	ID=exon-NM_001081341.2-11;Parent=rna-NM_001081341.2;Dbxref=GeneID:244891,GenBank:NM_001081341.2,MGI:MGI:1925976;gbkey=mRNA;gene=Scaper;product=S phase cyclin A-associated protein in the ER%2C transcript variant 1;transcript_id=NM_001081341.2;extra_copy_number=0
CM058249.1	Liftoff	exon	70323715	70323974	.	-	.	ID=exon-NM_001081341.2-10;Parent=rna-NM_001081341.2;Dbxref=GeneID:244891,GenBank:NM_001081341.2,MGI:MGI:1925976;gbkey=mRNA;gene=Scaper;product=S phase cyclin A-associated protein in the ER%2C transcript variant 1;transcript_id=NM_001081341.2;extra_copy_number=0
CM058249.1	Liftoff	exon	70332920	70333077	.	-	.	ID=exon-NM_001081341.2-9;Parent=rna-NM_001081341.2;Dbxref=GeneID:244891,GenBank:NM_001081341.2,MGI:MGI:1925976;gbkey=mRNA;gene=Scaper;product=S phase cyclin A-associated protein in the ER%2C transcript variant 1;transcript_id=NM_001081341.2;extra_copy_number=0
CM058249.1	Liftoff	exon	70341245	70341361	.	-	.	ID=exon-NM_001081341.2-8;Parent=rna-NM_001081341.2;Dbxref=GeneID:244891,GenBank:NM_001081341.2,MGI:MGI:1925976;gbkey=mRNA;gene=Scaper;product=S phase cyclin A-associated protein in the ER%2C transcript variant 1;transcript_id=NM_001081341.2;extra_copy_number=0
CM058249.1	Liftoff	exon	70344355	70344455	.	-	.	ID=exon-NM_001081341.2-7;Parent=rna-NM_001081341.2;Dbxref=GeneID:244891,GenBank:NM_001081341.2,MGI:MGI:1925976;gbkey=mRNA;gene=Scaper;product=S phase cyclin A-associated protein in the ER%2C transcript variant 1;transcript_id=NM_001081341.2;extra_copy_number=0
CM058249.1	Liftoff	exon	70361118	70361312	.	-	.	ID=exon-NM_001081341.2-6;Parent=rna-NM_001081341.2;Dbxref=GeneID:244891,GenBank:NM_001081341.2,MGI:MGI:1925976;gbkey=mRNA;gene=Scaper;product=S phase cyclin A-associated protein in the ER%2C transcript variant 1;transcript_id=NM_001081341.2;extra_copy_number=0
CM058249.1	Liftoff	exon	70363978	70364048	.	-	.	ID=exon-NM_001081341.2-5;Parent=rna-NM_001081341.2;Dbxref=GeneID:244891,GenBank:NM_001081341.2,MGI:MGI:1925976;gbkey=mRNA;gene=Scaper;product=S phase cyclin A-associated protein in the ER%2C transcript variant 1;transcript_id=NM_001081341.2;extra_copy_number=0
CM058249.1	Liftoff	exon	70365065	70365182	.	-	.	ID=exon-NM_001081341.2-4;Parent=rna-NM_001081341.2;Dbxref=GeneID:244891,GenBank:NM_001081341.2,MGI:MGI:1925976;gbkey=mRNA;gene=Scaper;product=S phase cyclin A-associated protein in the ER%2C transcript variant 1;transcript_id=NM_001081341.2;extra_copy_number=0
CM058249.1	Liftoff	exon	70368604	70368667	.	-	.	ID=exon-NM_001081341.2-3;Parent=rna-NM_001081341.2;Dbxref=GeneID:244891,GenBank:NM_001081341.2,MGI:MGI:1925976;gbkey=mRNA;gene=Scaper;product=S phase cyclin A-associated protein in the ER%2C transcript variant 1;transcript_id=NM_001081341.2;extra_copy_number=0
CM058249.1	Liftoff	exon	70370346	70370418	.	-	.	ID=exon-NM_001081341.2-2;Parent=rna-NM_001081341.2;Dbxref=GeneID:244891,GenBank:NM_001081341.2,MGI:MGI:1925976;gbkey=mRNA;gene=Scaper;product=S phase cyclin A-associated protein in the ER%2C transcript variant 1;transcript_id=NM_001081341.2;extra_copy_number=0
CM058249.1	Liftoff	exon	70387150	70387199	.	-	.	ID=exon-NM_001081341.2-1;Parent=rna-NM_001081341.2;Dbxref=GeneID:244891,GenBank:NM_001081341.2,MGI:MGI:1925976;gbkey=mRNA;gene=Scaper;product=S phase cyclin A-associated protein in the ER%2C transcript variant 1;transcript_id=NM_001081341.2;extra_copy_number=0
CM058249.1	Liftoff	CDS	69999809	69999912	.	-	.	ID=cds-NP_001074810.1;Parent=rna-NM_001081341.2;Dbxref=CCDS:CCDS52802.1,GeneID:244891,GenBank:NP_001074810.1,MGI:MGI:1925976;Name=NP_001074810.1;Note=isoform 1 is encoded by transcript variant 1;gbkey=CDS;gene=Scaper;product=S phase cyclin A-associated protein in the endoplasmic reticulum isoform 1;protein_id=NP_001074810.1;extra_copy_number=0
CM058249.1	Liftoff	CDS	70002512	70002563	.	-	.	ID=cds-NP_001074810.1;Parent=rna-NM_001081341.2;Dbxref=CCDS:CCDS52802.1,GeneID:244891,GenBank:NP_001074810.1,MGI:MGI:1925976;Name=NP_001074810.1;Note=isoform 1 is encoded by transcript variant 1;gbkey=CDS;gene=Scaper;product=S phase cyclin A-associated protein in the endoplasmic reticulum isoform 1;protein_id=NP_001074810.1;extra_copy_number=0
CM058249.1	Liftoff	CDS	70005126	70005317	.	-	.	ID=cds-NP_001074810.1;Parent=rna-NM_001081341.2;Dbxref=CCDS:CCDS52802.1,GeneID:244891,GenBank:NP_001074810.1,MGI:MGI:1925976;Name=NP_001074810.1;Note=isoform 1 is encoded by transcript variant 1;gbkey=CDS;gene=Scaper;product=S phase cyclin A-associated protein in the endoplasmic reticulum isoform 1;protein_id=NP_001074810.1;extra_copy_number=0
CM058249.1	Liftoff	CDS	70029254	70029403	.	-	.	ID=cds-NP_001074810.1;Parent=rna-NM_001081341.2;Dbxref=CCDS:CCDS52802.1,GeneID:244891,GenBank:NP_001074810.1,MGI:MGI:1925976;Name=NP_001074810.1;Note=isoform 1 is encoded by transcript variant 1;gbkey=CDS;gene=Scaper;product=S phase cyclin A-associated protein in the endoplasmic reticulum isoform 1;protein_id=NP_001074810.1;extra_copy_number=0
CM058249.1	Liftoff	CDS	70035266	70035500	.	-	.	ID=cds-NP_001074810.1;Parent=rna-NM_001081341.2;Dbxref=CCDS:CCDS52802.1,GeneID:244891,GenBank:NP_001074810.1,MGI:MGI:1925976;Name=NP_001074810.1;Note=isoform 1 is encoded by transcript variant 1;gbkey=CDS;gene=Scaper;product=S phase cyclin A-associated protein in the endoplasmic reticulum isoform 1;protein_id=NP_001074810.1;extra_copy_number=0
CM058249.1	Liftoff	CDS	70051811	70051966	.	-	.	ID=cds-NP_001074810.1;Parent=rna-NM_001081341.2;Dbxref=CCDS:CCDS52802.1,GeneID:244891,GenBank:NP_001074810.1,MGI:MGI:1925976;Name=NP_001074810.1;Note=isoform 1 is encoded by transcript variant 1;gbkey=CDS;gene=Scaper;product=S phase cyclin A-associated protein in the endoplasmic reticulum isoform 1;protein_id=NP_001074810.1;extra_copy_number=0
CM058249.1	Liftoff	CDS	70058885	70059117	.	-	.	ID=cds-NP_001074810.1;Parent=rna-NM_001081341.2;Dbxref=CCDS:CCDS52802.1,GeneID:244891,GenBank:NP_001074810.1,MGI:MGI:1925976;Name=NP_001074810.1;Note=isoform 1 is encoded by transcript variant 1;gbkey=CDS;gene=Scaper;product=S phase cyclin A-associated protein in the endoplasmic reticulum isoform 1;protein_id=NP_001074810.1;extra_copy_number=0
CM058249.1	Liftoff	CDS	70104956	70105079	.	-	.	ID=cds-NP_001074810.1;Parent=rna-NM_001081341.2;Dbxref=CCDS:CCDS52802.1,GeneID:244891,GenBank:NP_001074810.1,MGI:MGI:1925976;Name=NP_001074810.1;Note=isoform 1 is encoded by transcript variant 1;gbkey=CDS;gene=Scaper;product=S phase cyclin A-associated protein in the endoplasmic reticulum isoform 1;protein_id=NP_001074810.1;extra_copy_number=0
CM058249.1	Liftoff	CDS	70134931	70135046	.	-	.	ID=cds-NP_001074810.1;Parent=rna-NM_001081341.2;Dbxref=CCDS:CCDS52802.1,GeneID:244891,GenBank:NP_001074810.1,MGI:MGI:1925976;Name=NP_001074810.1;Note=isoform 1 is encoded by transcript variant 1;gbkey=CDS;gene=Scaper;product=S phase cyclin A-associated protein in the endoplasmic reticulum isoform 1;protein_id=NP_001074810.1;extra_copy_number=0
CM058249.1	Liftoff	CDS	70192603	70192729	.	-	.	ID=cds-NP_001074810.1;Parent=rna-NM_001081341.2;Dbxref=CCDS:CCDS52802.1,GeneID:244891,GenBank:NP_001074810.1,MGI:MGI:1925976;Name=NP_001074810.1;Note=isoform 1 is encoded by transcript variant 1;gbkey=CDS;gene=Scaper;product=S phase cyclin A-associated protein in the endoplasmic reticulum isoform 1;protein_id=NP_001074810.1;extra_copy_number=0
CM058249.1	Liftoff	CDS	70207053	70207118	.	-	.	ID=cds-NP_001074810.1;Parent=rna-NM_001081341.2;Dbxref=CCDS:CCDS52802.1,GeneID:244891,GenBank:NP_001074810.1,MGI:MGI:1925976;Name=NP_001074810.1;Note=isoform 1 is encoded by transcript variant 1;gbkey=CDS;gene=Scaper;product=S phase cyclin A-associated protein in the endoplasmic reticulum isoform 1;protein_id=NP_001074810.1;extra_copy_number=0
CM058249.1	Liftoff	CDS	70211288	70211424	.	-	.	ID=cds-NP_001074810.1;Parent=rna-NM_001081341.2;Dbxref=CCDS:CCDS52802.1,GeneID:244891,GenBank:NP_001074810.1,MGI:MGI:1925976;Name=NP_001074810.1;Note=isoform 1 is encoded by transcript variant 1;gbkey=CDS;gene=Scaper;product=S phase cyclin A-associated protein in the endoplasmic reticulum isoform 1;protein_id=NP_001074810.1;extra_copy_number=0
CM058249.1	Liftoff	CDS	70256077	70256184	.	-	.	ID=cds-NP_001074810.1;Parent=rna-NM_001081341.2;Dbxref=CCDS:CCDS52802.1,GeneID:244891,GenBank:NP_001074810.1,MGI:MGI:1925976;Name=NP_001074810.1;Note=isoform 1 is encoded by transcript variant 1;gbkey=CDS;gene=Scaper;product=S phase cyclin A-associated protein in the endoplasmic reticulum isoform 1;protein_id=NP_001074810.1;extra_copy_number=0
CM058249.1	Liftoff	CDS	70256670	70256822	.	-	.	ID=cds-NP_001074810.1;Parent=rna-NM_001081341.2;Dbxref=CCDS:CCDS52802.1,GeneID:244891,GenBank:NP_001074810.1,MGI:MGI:1925976;Name=NP_001074810.1;Note=isoform 1 is encoded by transcript variant 1;gbkey=CDS;gene=Scaper;product=S phase cyclin A-associated protein in the endoplasmic reticulum isoform 1;protein_id=NP_001074810.1;extra_copy_number=0
CM058249.1	Liftoff	CDS	70258166	70258247	.	-	.	ID=cds-NP_001074810.1;Parent=rna-NM_001081341.2;Dbxref=CCDS:CCDS52802.1,GeneID:244891,GenBank:NP_001074810.1,MGI:MGI:1925976;Name=NP_001074810.1;Note=isoform 1 is encoded by transcript variant 1;gbkey=CDS;gene=Scaper;product=S phase cyclin A-associated protein in the endoplasmic reticulum isoform 1;protein_id=NP_001074810.1;extra_copy_number=0
CM058249.1	Liftoff	CDS	70264425	70264567	.	-	.	ID=cds-NP_001074810.1;Parent=rna-NM_001081341.2;Dbxref=CCDS:CCDS52802.1,GeneID:244891,GenBank:NP_001074810.1,MGI:MGI:1925976;Name=NP_001074810.1;Note=isoform 1 is encoded by transcript variant 1;gbkey=CDS;gene=Scaper;product=S phase cyclin A-associated protein in the endoplasmic reticulum isoform 1;protein_id=NP_001074810.1;extra_copy_number=0
CM058249.1	Liftoff	CDS	70265718	70265873	.	-	.	ID=cds-NP_001074810.1;Parent=rna-NM_001081341.2;Dbxref=CCDS:CCDS52802.1,GeneID:244891,GenBank:NP_001074810.1,MGI:MGI:1925976;Name=NP_001074810.1;Note=isoform 1 is encoded by transcript variant 1;gbkey=CDS;gene=Scaper;product=S phase cyclin A-associated protein in the endoplasmic reticulum isoform 1;protein_id=NP_001074810.1;extra_copy_number=0
CM058249.1	Liftoff	CDS	70287188	70287328	.	-	.	ID=cds-NP_001074810.1;Parent=rna-NM_001081341.2;Dbxref=CCDS:CCDS52802.1,GeneID:244891,GenBank:NP_001074810.1,MGI:MGI:1925976;Name=NP_001074810.1;Note=isoform 1 is encoded by transcript variant 1;gbkey=CDS;gene=Scaper;product=S phase cyclin A-associated protein in the endoplasmic reticulum isoform 1;protein_id=NP_001074810.1;extra_copy_number=0
CM058249.1	Liftoff	CDS	70307149	70307260	.	-	.	ID=cds-NP_001074810.1;Parent=rna-NM_001081341.2;Dbxref=CCDS:CCDS52802.1,GeneID:244891,GenBank:NP_001074810.1,MGI:MGI:1925976;Name=NP_001074810.1;Note=isoform 1 is encoded by transcript variant 1;gbkey=CDS;gene=Scaper;product=S phase cyclin A-associated protein in the endoplasmic reticulum isoform 1;protein_id=NP_001074810.1;extra_copy_number=0
CM058249.1	Liftoff	CDS	70307476	70307593	.	-	.	ID=cds-NP_001074810.1;Parent=rna-NM_001081341.2;Dbxref=CCDS:CCDS52802.1,GeneID:244891,GenBank:NP_001074810.1,MGI:MGI:1925976;Name=NP_001074810.1;Note=isoform 1 is encoded by transcript variant 1;gbkey=CDS;gene=Scaper;product=S phase cyclin A-associated protein in the endoplasmic reticulum isoform 1;protein_id=NP_001074810.1;extra_copy_number=0
CM058249.1	Liftoff	CDS	70308067	70308142	.	-	.	ID=cds-NP_001074810.1;Parent=rna-NM_001081341.2;Dbxref=CCDS:CCDS52802.1,GeneID:244891,GenBank:NP_001074810.1,MGI:MGI:1925976;Name=NP_001074810.1;Note=isoform 1 is encoded by transcript variant 1;gbkey=CDS;gene=Scaper;product=S phase cyclin A-associated protein in the endoplasmic reticulum isoform 1;protein_id=NP_001074810.1;extra_copy_number=0
CM058249.1	Liftoff	CDS	70308816	70308986	.	-	.	ID=cds-NP_001074810.1;Parent=rna-NM_001081341.2;Dbxref=CCDS:CCDS52802.1,GeneID:244891,GenBank:NP_001074810.1,MGI:MGI:1925976;Name=NP_001074810.1;Note=isoform 1 is encoded by transcript variant 1;gbkey=CDS;gene=Scaper;product=S phase cyclin A-associated protein in the endoplasmic reticulum isoform 1;protein_id=NP_001074810.1;extra_copy_number=0
CM058249.1	Liftoff	CDS	70313456	70313674	.	-	.	ID=cds-NP_001074810.1;Parent=rna-NM_001081341.2;Dbxref=CCDS:CCDS52802.1,GeneID:244891,GenBank:NP_001074810.1,MGI:MGI:1925976;Name=NP_001074810.1;Note=isoform 1 is encoded by transcript variant 1;gbkey=CDS;gene=Scaper;product=S phase cyclin A-associated protein in the endoplasmic reticulum isoform 1;protein_id=NP_001074810.1;extra_copy_number=0
CM058249.1	Liftoff	CDS	70323715	70323974	.	-	.	ID=cds-NP_001074810.1;Parent=rna-NM_001081341.2;Dbxref=CCDS:CCDS52802.1,GeneID:244891,GenBank:NP_001074810.1,MGI:MGI:1925976;Name=NP_001074810.1;Note=isoform 1 is encoded by transcript variant 1;gbkey=CDS;gene=Scaper;product=S phase cyclin A-associated protein in the endoplasmic reticulum isoform 1;protein_id=NP_001074810.1;extra_copy_number=0
CM058249.1	Liftoff	CDS	70332920	70333077	.	-	.	ID=cds-NP_001074810.1;Parent=rna-NM_001081341.2;Dbxref=CCDS:CCDS52802.1,GeneID:244891,GenBank:NP_001074810.1,MGI:MGI:1925976;Name=NP_001074810.1;Note=isoform 1 is encoded by transcript variant 1;gbkey=CDS;gene=Scaper;product=S phase cyclin A-associated protein in the endoplasmic reticulum isoform 1;protein_id=NP_001074810.1;extra_copy_number=0
CM058249.1	Liftoff	CDS	70341245	70341361	.	-	.	ID=cds-NP_001074810.1;Parent=rna-NM_001081341.2;Dbxref=CCDS:CCDS52802.1,GeneID:244891,GenBank:NP_001074810.1,MGI:MGI:1925976;Name=NP_001074810.1;Note=isoform 1 is encoded by transcript variant 1;gbkey=CDS;gene=Scaper;product=S phase cyclin A-associated protein in the endoplasmic reticulum isoform 1;protein_id=NP_001074810.1;extra_copy_number=0
CM058249.1	Liftoff	CDS	70344355	70344455	.	-	.	ID=cds-NP_001074810.1;Parent=rna-NM_001081341.2;Dbxref=CCDS:CCDS52802.1,GeneID:244891,GenBank:NP_001074810.1,MGI:MGI:1925976;Name=NP_001074810.1;Note=isoform 1 is encoded by transcript variant 1;gbkey=CDS;gene=Scaper;product=S phase cyclin A-associated protein in the endoplasmic reticulum isoform 1;protein_id=NP_001074810.1;extra_copy_number=0
CM058249.1	Liftoff	CDS	70361118	70361312	.	-	.	ID=cds-NP_001074810.1;Parent=rna-NM_001081341.2;Dbxref=CCDS:CCDS52802.1,GeneID:244891,GenBank:NP_001074810.1,MGI:MGI:1925976;Name=NP_001074810.1;Note=isoform 1 is encoded by transcript variant 1;gbkey=CDS;gene=Scaper;product=S phase cyclin A-associated protein in the endoplasmic reticulum isoform 1;protein_id=NP_001074810.1;extra_copy_number=0
CM058249.1	Liftoff	CDS	70363978	70364048	.	-	.	ID=cds-NP_001074810.1;Parent=rna-NM_001081341.2;Dbxref=CCDS:CCDS52802.1,GeneID:244891,GenBank:NP_001074810.1,MGI:MGI:1925976;Name=NP_001074810.1;Note=isoform 1 is encoded by transcript variant 1;gbkey=CDS;gene=Scaper;product=S phase cyclin A-associated protein in the endoplasmic reticulum isoform 1;protein_id=NP_001074810.1;extra_copy_number=0
CM058249.1	Liftoff	CDS	70365065	70365182	.	-	.	ID=cds-NP_001074810.1;Parent=rna-NM_001081341.2;Dbxref=CCDS:CCDS52802.1,GeneID:244891,GenBank:NP_001074810.1,MGI:MGI:1925976;Name=NP_001074810.1;Note=isoform 1 is encoded by transcript variant 1;gbkey=CDS;gene=Scaper;product=S phase cyclin A-associated protein in the endoplasmic reticulum isoform 1;protein_id=NP_001074810.1;extra_copy_number=0
CM058249.1	Liftoff	CDS	70368604	70368609	.	-	.	ID=cds-NP_001074810.1;Parent=rna-NM_001081341.2;Dbxref=CCDS:CCDS52802.1,GeneID:244891,GenBank:NP_001074810.1,MGI:MGI:1925976;Name=NP_001074810.1;Note=isoform 1 is encoded by transcript variant 1;gbkey=CDS;gene=Scaper;product=S phase cyclin A-associated protein in the endoplasmic reticulum isoform 1;protein_id=NP_001074810.1;extra_copy_number=0
CM058249.1	Liftoff	mRNA	69998920	70387199	.	-	.	ID=rna-NM_001357652.1;Parent=gene-Scaper;Dbxref=GeneID:244891,GenBank:NM_001357652.1,MGI:MGI:1925976;Name=NM_001357652.1;gbkey=mRNA;gene=Scaper;product=S phase cyclin A-associated protein in the ER%2C transcript variant 2;tag=RefSeq Select;transcript_id=NM_001357652.1;matches_ref_protein=True;valid_ORF=True;extra_copy_number=0
CM058249.1	Liftoff	exon	69998920	69999912	.	-	.	ID=exon-NM_001357652.1-33;Parent=rna-NM_001357652.1;Dbxref=GeneID:244891,GenBank:NM_001357652.1,MGI:MGI:1925976;gbkey=mRNA;gene=Scaper;product=S phase cyclin A-associated protein in the ER%2C transcript variant 2;tag=RefSeq Select;transcript_id=NM_001357652.1;extra_copy_number=0
CM058249.1	Liftoff	exon	70002512	70002563	.	-	.	ID=exon-NM_001357652.1-32;Parent=rna-NM_001357652.1;Dbxref=GeneID:244891,GenBank:NM_001357652.1,MGI:MGI:1925976;gbkey=mRNA;gene=Scaper;product=S phase cyclin A-associated protein in the ER%2C transcript variant 2;tag=RefSeq Select;transcript_id=NM_001357652.1;extra_copy_number=0
CM058249.1	Liftoff	exon	70005126	70005317	.	-	.	ID=exon-NM_001357652.1-31;Parent=rna-NM_001357652.1;Dbxref=GeneID:244891,GenBank:NM_001357652.1,MGI:MGI:1925976;gbkey=mRNA;gene=Scaper;product=S phase cyclin A-associated protein in the ER%2C transcript variant 2;tag=RefSeq Select;transcript_id=NM_001357652.1;extra_copy_number=0
CM058249.1	Liftoff	exon	70029254	70029403	.	-	.	ID=exon-NM_001357652.1-30;Parent=rna-NM_001357652.1;Dbxref=GeneID:244891,GenBank:NM_001357652.1,MGI:MGI:1925976;gbkey=mRNA;gene=Scaper;product=S phase cyclin A-associated protein in the ER%2C transcript variant 2;tag=RefSeq Select;transcript_id=NM_001357652.1;extra_copy_number=0
CM058249.1	Liftoff	exon	70035266	70035500	.	-	.	ID=exon-NM_001357652.1-29;Parent=rna-NM_001357652.1;Dbxref=GeneID:244891,GenBank:NM_001357652.1,MGI:MGI:1925976;gbkey=mRNA;gene=Scaper;product=S phase cyclin A-associated protein in the ER%2C transcript variant 2;tag=RefSeq Select;transcript_id=NM_001357652.1;extra_copy_number=0
CM058249.1	Liftoff	exon	70051811	70051966	.	-	.	ID=exon-NM_001357652.1-28;Parent=rna-NM_001357652.1;Dbxref=GeneID:244891,GenBank:NM_001357652.1,MGI:MGI:1925976;gbkey=mRNA;gene=Scaper;product=S phase cyclin A-associated protein in the ER%2C transcript variant 2;tag=RefSeq Select;transcript_id=NM_001357652.1;extra_copy_number=0
CM058249.1	Liftoff	exon	70058885	70059117	.	-	.	ID=exon-NM_001357652.1-27;Parent=rna-NM_001357652.1;Dbxref=GeneID:244891,GenBank:NM_001357652.1,MGI:MGI:1925976;gbkey=mRNA;gene=Scaper;product=S phase cyclin A-associated protein in the ER%2C transcript variant 2;tag=RefSeq Select;transcript_id=NM_001357652.1;extra_copy_number=0
CM058249.1	Liftoff	exon	70104956	70105079	.	-	.	ID=exon-NM_001357652.1-26;Parent=rna-NM_001357652.1;Dbxref=GeneID:244891,GenBank:NM_001357652.1,MGI:MGI:1925976;gbkey=mRNA;gene=Scaper;product=S phase cyclin A-associated protein in the ER%2C transcript variant 2;tag=RefSeq Select;transcript_id=NM_001357652.1;extra_copy_number=0
CM058249.1	Liftoff	exon	70134931	70135046	.	-	.	ID=exon-NM_001357652.1-25;Parent=rna-NM_001357652.1;Dbxref=GeneID:244891,GenBank:NM_001357652.1,MGI:MGI:1925976;gbkey=mRNA;gene=Scaper;product=S phase cyclin A-associated protein in the ER%2C transcript variant 2;tag=RefSeq Select;transcript_id=NM_001357652.1;extra_copy_number=0
CM058249.1	Liftoff	exon	70192603	70192729	.	-	.	ID=exon-NM_001357652.1-24;Parent=rna-NM_001357652.1;Dbxref=GeneID:244891,GenBank:NM_001357652.1,MGI:MGI:1925976;gbkey=mRNA;gene=Scaper;product=S phase cyclin A-associated protein in the ER%2C transcript variant 2;tag=RefSeq Select;transcript_id=NM_001357652.1;extra_copy_number=0
CM058249.1	Liftoff	exon	70207053	70207118	.	-	.	ID=exon-NM_001357652.1-23;Parent=rna-NM_001357652.1;Dbxref=GeneID:244891,GenBank:NM_001357652.1,MGI:MGI:1925976;gbkey=mRNA;gene=Scaper;product=S phase cyclin A-associated protein in the ER%2C transcript variant 2;tag=RefSeq Select;transcript_id=NM_001357652.1;extra_copy_number=0
CM058249.1	Liftoff	exon	70211288	70211424	.	-	.	ID=exon-NM_001357652.1-22;Parent=rna-NM_001357652.1;Dbxref=GeneID:244891,GenBank:NM_001357652.1,MGI:MGI:1925976;gbkey=mRNA;gene=Scaper;product=S phase cyclin A-associated protein in the ER%2C transcript variant 2;tag=RefSeq Select;transcript_id=NM_001357652.1;extra_copy_number=0
CM058249.1	Liftoff	exon	70256077	70256184	.	-	.	ID=exon-NM_001357652.1-21;Parent=rna-NM_001357652.1;Dbxref=GeneID:244891,GenBank:NM_001357652.1,MGI:MGI:1925976;gbkey=mRNA;gene=Scaper;product=S phase cyclin A-associated protein in the ER%2C transcript variant 2;tag=RefSeq Select;transcript_id=NM_001357652.1;extra_copy_number=0
CM058249.1	Liftoff	exon	70256670	70256822	.	-	.	ID=exon-NM_001357652.1-20;Parent=rna-NM_001357652.1;Dbxref=GeneID:244891,GenBank:NM_001357652.1,MGI:MGI:1925976;gbkey=mRNA;gene=Scaper;product=S phase cyclin A-associated protein in the ER%2C transcript variant 2;tag=RefSeq Select;transcript_id=NM_001357652.1;extra_copy_number=0
CM058249.1	Liftoff	exon	70258166	70258247	.	-	.	ID=exon-NM_001357652.1-19;Parent=rna-NM_001357652.1;Dbxref=GeneID:244891,GenBank:NM_001357652.1,MGI:MGI:1925976;gbkey=mRNA;gene=Scaper;product=S phase cyclin A-associated protein in the ER%2C transcript variant 2;tag=RefSeq Select;transcript_id=NM_001357652.1;extra_copy_number=0
CM058249.1	Liftoff	exon	70264425	70264567	.	-	.	ID=exon-NM_001357652.1-18;Parent=rna-NM_001357652.1;Dbxref=GeneID:244891,GenBank:NM_001357652.1,MGI:MGI:1925976;gbkey=mRNA;gene=Scaper;product=S phase cyclin A-associated protein in the ER%2C transcript variant 2;tag=RefSeq Select;transcript_id=NM_001357652.1;extra_copy_number=0
CM058249.1	Liftoff	exon	70265718	70265873	.	-	.	ID=exon-NM_001357652.1-17;Parent=rna-NM_001357652.1;Dbxref=GeneID:244891,GenBank:NM_001357652.1,MGI:MGI:1925976;gbkey=mRNA;gene=Scaper;product=S phase cyclin A-associated protein in the ER%2C transcript variant 2;tag=RefSeq Select;transcript_id=NM_001357652.1;extra_copy_number=0
CM058249.1	Liftoff	exon	70287188	70287328	.	-	.	ID=exon-NM_001357652.1-16;Parent=rna-NM_001357652.1;Dbxref=GeneID:244891,GenBank:NM_001357652.1,MGI:MGI:1925976;gbkey=mRNA;gene=Scaper;product=S phase cyclin A-associated protein in the ER%2C transcript variant 2;tag=RefSeq Select;transcript_id=NM_001357652.1;extra_copy_number=0
CM058249.1	Liftoff	exon	70307149	70307260	.	-	.	ID=exon-NM_001357652.1-15;Parent=rna-NM_001357652.1;Dbxref=GeneID:244891,GenBank:NM_001357652.1,MGI:MGI:1925976;gbkey=mRNA;gene=Scaper;product=S phase cyclin A-associated protein in the ER%2C transcript variant 2;tag=RefSeq Select;transcript_id=NM_001357652.1;extra_copy_number=0
CM058249.1	Liftoff	exon	70307476	70307593	.	-	.	ID=exon-NM_001357652.1-14;Parent=rna-NM_001357652.1;Dbxref=GeneID:244891,GenBank:NM_001357652.1,MGI:MGI:1925976;gbkey=mRNA;gene=Scaper;product=S phase cyclin A-associated protein in the ER%2C transcript variant 2;tag=RefSeq Select;transcript_id=NM_001357652.1;extra_copy_number=0
CM058249.1	Liftoff	exon	70308067	70308142	.	-	.	ID=exon-NM_001357652.1-13;Parent=rna-NM_001357652.1;Dbxref=GeneID:244891,GenBank:NM_001357652.1,MGI:MGI:1925976;gbkey=mRNA;gene=Scaper;product=S phase cyclin A-associated protein in the ER%2C transcript variant 2;tag=RefSeq Select;transcript_id=NM_001357652.1;extra_copy_number=0
CM058249.1	Liftoff	exon	70308816	70308986	.	-	.	ID=exon-NM_001357652.1-12;Parent=rna-NM_001357652.1;Dbxref=GeneID:244891,GenBank:NM_001357652.1,MGI:MGI:1925976;gbkey=mRNA;gene=Scaper;product=S phase cyclin A-associated protein in the ER%2C transcript variant 2;tag=RefSeq Select;transcript_id=NM_001357652.1;extra_copy_number=0
CM058249.1	Liftoff	exon	70313474	70313674	.	-	.	ID=exon-NM_001357652.1-11;Parent=rna-NM_001357652.1;Dbxref=GeneID:244891,GenBank:NM_001357652.1,MGI:MGI:1925976;gbkey=mRNA;gene=Scaper;product=S phase cyclin A-associated protein in the ER%2C transcript variant 2;tag=RefSeq Select;transcript_id=NM_001357652.1;extra_copy_number=0
CM058249.1	Liftoff	exon	70323715	70323974	.	-	.	ID=exon-NM_001357652.1-10;Parent=rna-NM_001357652.1;Dbxref=GeneID:244891,GenBank:NM_001357652.1,MGI:MGI:1925976;gbkey=mRNA;gene=Scaper;product=S phase cyclin A-associated protein in the ER%2C transcript variant 2;tag=RefSeq Select;transcript_id=NM_001357652.1;extra_copy_number=0
CM058249.1	Liftoff	exon	70332920	70333077	.	-	.	ID=exon-NM_001357652.1-9;Parent=rna-NM_001357652.1;Dbxref=GeneID:244891,GenBank:NM_001357652.1,MGI:MGI:1925976;gbkey=mRNA;gene=Scaper;product=S phase cyclin A-associated protein in the ER%2C transcript variant 2;tag=RefSeq Select;transcript_id=NM_001357652.1;extra_copy_number=0
CM058249.1	Liftoff	exon	70341245	70341361	.	-	.	ID=exon-NM_001357652.1-8;Parent=rna-NM_001357652.1;Dbxref=GeneID:244891,GenBank:NM_001357652.1,MGI:MGI:1925976;gbkey=mRNA;gene=Scaper;product=S phase cyclin A-associated protein in the ER%2C transcript variant 2;tag=RefSeq Select;transcript_id=NM_001357652.1;extra_copy_number=0
CM058249.1	Liftoff	exon	70344355	70344455	.	-	.	ID=exon-NM_001357652.1-7;Parent=rna-NM_001357652.1;Dbxref=GeneID:244891,GenBank:NM_001357652.1,MGI:MGI:1925976;gbkey=mRNA;gene=Scaper;product=S phase cyclin A-associated protein in the ER%2C transcript variant 2;tag=RefSeq Select;transcript_id=NM_001357652.1;extra_copy_number=0
CM058249.1	Liftoff	exon	70361118	70361312	.	-	.	ID=exon-NM_001357652.1-6;Parent=rna-NM_001357652.1;Dbxref=GeneID:244891,GenBank:NM_001357652.1,MGI:MGI:1925976;gbkey=mRNA;gene=Scaper;product=S phase cyclin A-associated protein in the ER%2C transcript variant 2;tag=RefSeq Select;transcript_id=NM_001357652.1;extra_copy_number=0
CM058249.1	Liftoff	exon	70363978	70364048	.	-	.	ID=exon-NM_001357652.1-5;Parent=rna-NM_001357652.1;Dbxref=GeneID:244891,GenBank:NM_001357652.1,MGI:MGI:1925976;gbkey=mRNA;gene=Scaper;product=S phase cyclin A-associated protein in the ER%2C transcript variant 2;tag=RefSeq Select;transcript_id=NM_001357652.1;extra_copy_number=0
CM058249.1	Liftoff	exon	70365065	70365182	.	-	.	ID=exon-NM_001357652.1-4;Parent=rna-NM_001357652.1;Dbxref=GeneID:244891,GenBank:NM_001357652.1,MGI:MGI:1925976;gbkey=mRNA;gene=Scaper;product=S phase cyclin A-associated protein in the ER%2C transcript variant 2;tag=RefSeq Select;transcript_id=NM_001357652.1;extra_copy_number=0
CM058249.1	Liftoff	exon	70368604	70368667	.	-	.	ID=exon-NM_001357652.1-3;Parent=rna-NM_001357652.1;Dbxref=GeneID:244891,GenBank:NM_001357652.1,MGI:MGI:1925976;gbkey=mRNA;gene=Scaper;product=S phase cyclin A-associated protein in the ER%2C transcript variant 2;tag=RefSeq Select;transcript_id=NM_001357652.1;extra_copy_number=0
CM058249.1	Liftoff	exon	70370346	70370418	.	-	.	ID=exon-NM_001357652.1-2;Parent=rna-NM_001357652.1;Dbxref=GeneID:244891,GenBank:NM_001357652.1,MGI:MGI:1925976;gbkey=mRNA;gene=Scaper;product=S phase cyclin A-associated protein in the ER%2C transcript variant 2;tag=RefSeq Select;transcript_id=NM_001357652.1;extra_copy_number=0
CM058249.1	Liftoff	exon	70387150	70387199	.	-	.	ID=exon-NM_001357652.1-1;Parent=rna-NM_001357652.1;Dbxref=GeneID:244891,GenBank:NM_001357652.1,MGI:MGI:1925976;gbkey=mRNA;gene=Scaper;product=S phase cyclin A-associated protein in the ER%2C transcript variant 2;tag=RefSeq Select;transcript_id=NM_001357652.1;extra_copy_number=0
CM058249.1	Liftoff	CDS	69999809	69999912	.	-	.	ID=cds-NP_001344581.1;Parent=rna-NM_001357652.1;Dbxref=CCDS:CCDS90576.1,GeneID:244891,GenBank:NP_001344581.1,MGI:MGI:1925976;Name=NP_001344581.1;Note=isoform 2 is encoded by transcript variant 2;gbkey=CDS;gene=Scaper;product=S phase cyclin A-associated protein in the endoplasmic reticulum isoform 2;protein_id=NP_001344581.1;tag=RefSeq Select;extra_copy_number=0
CM058249.1	Liftoff	CDS	70002512	70002563	.	-	.	ID=cds-NP_001344581.1;Parent=rna-NM_001357652.1;Dbxref=CCDS:CCDS90576.1,GeneID:244891,GenBank:NP_001344581.1,MGI:MGI:1925976;Name=NP_001344581.1;Note=isoform 2 is encoded by transcript variant 2;gbkey=CDS;gene=Scaper;product=S phase cyclin A-associated protein in the endoplasmic reticulum isoform 2;protein_id=NP_001344581.1;tag=RefSeq Select;extra_copy_number=0
CM058249.1	Liftoff	CDS	70005126	70005317	.	-	.	ID=cds-NP_001344581.1;Parent=rna-NM_001357652.1;Dbxref=CCDS:CCDS90576.1,GeneID:244891,GenBank:NP_001344581.1,MGI:MGI:1925976;Name=NP_001344581.1;Note=isoform 2 is encoded by transcript variant 2;gbkey=CDS;gene=Scaper;product=S phase cyclin A-associated protein in the endoplasmic reticulum isoform 2;protein_id=NP_001344581.1;tag=RefSeq Select;extra_copy_number=0
CM058249.1	Liftoff	CDS	70029254	70029403	.	-	.	ID=cds-NP_001344581.1;Parent=rna-NM_001357652.1;Dbxref=CCDS:CCDS90576.1,GeneID:244891,GenBank:NP_001344581.1,MGI:MGI:1925976;Name=NP_001344581.1;Note=isoform 2 is encoded by transcript variant 2;gbkey=CDS;gene=Scaper;product=S phase cyclin A-associated protein in the endoplasmic reticulum isoform 2;protein_id=NP_001344581.1;tag=RefSeq Select;extra_copy_number=0
CM058249.1	Liftoff	CDS	70035266	70035500	.	-	.	ID=cds-NP_001344581.1;Parent=rna-NM_001357652.1;Dbxref=CCDS:CCDS90576.1,GeneID:244891,GenBank:NP_001344581.1,MGI:MGI:1925976;Name=NP_001344581.1;Note=isoform 2 is encoded by transcript variant 2;gbkey=CDS;gene=Scaper;product=S phase cyclin A-associated protein in the endoplasmic reticulum isoform 2;protein_id=NP_001344581.1;tag=RefSeq Select;extra_copy_number=0
CM058249.1	Liftoff	CDS	70051811	70051966	.	-	.	ID=cds-NP_001344581.1;Parent=rna-NM_001357652.1;Dbxref=CCDS:CCDS90576.1,GeneID:244891,GenBank:NP_001344581.1,MGI:MGI:1925976;Name=NP_001344581.1;Note=isoform 2 is encoded by transcript variant 2;gbkey=CDS;gene=Scaper;product=S phase cyclin A-associated protein in the endoplasmic reticulum isoform 2;protein_id=NP_001344581.1;tag=RefSeq Select;extra_copy_number=0
CM058249.1	Liftoff	CDS	70058885	70059117	.	-	.	ID=cds-NP_001344581.1;Parent=rna-NM_001357652.1;Dbxref=CCDS:CCDS90576.1,GeneID:244891,GenBank:NP_001344581.1,MGI:MGI:1925976;Name=NP_001344581.1;Note=isoform 2 is encoded by transcript variant 2;gbkey=CDS;gene=Scaper;product=S phase cyclin A-associated protein in the endoplasmic reticulum isoform 2;protein_id=NP_001344581.1;tag=RefSeq Select;extra_copy_number=0
CM058249.1	Liftoff	CDS	70104956	70105079	.	-	.	ID=cds-NP_001344581.1;Parent=rna-NM_001357652.1;Dbxref=CCDS:CCDS90576.1,GeneID:244891,GenBank:NP_001344581.1,MGI:MGI:1925976;Name=NP_001344581.1;Note=isoform 2 is encoded by transcript variant 2;gbkey=CDS;gene=Scaper;product=S phase cyclin A-associated protein in the endoplasmic reticulum isoform 2;protein_id=NP_001344581.1;tag=RefSeq Select;extra_copy_number=0
CM058249.1	Liftoff	CDS	70134931	70135046	.	-	.	ID=cds-NP_001344581.1;Parent=rna-NM_001357652.1;Dbxref=CCDS:CCDS90576.1,GeneID:244891,GenBank:NP_001344581.1,MGI:MGI:1925976;Name=NP_001344581.1;Note=isoform 2 is encoded by transcript variant 2;gbkey=CDS;gene=Scaper;product=S phase cyclin A-associated protein in the endoplasmic reticulum isoform 2;protein_id=NP_001344581.1;tag=RefSeq Select;extra_copy_number=0
CM058249.1	Liftoff	CDS	70192603	70192729	.	-	.	ID=cds-NP_001344581.1;Parent=rna-NM_001357652.1;Dbxref=CCDS:CCDS90576.1,GeneID:244891,GenBank:NP_001344581.1,MGI:MGI:1925976;Name=NP_001344581.1;Note=isoform 2 is encoded by transcript variant 2;gbkey=CDS;gene=Scaper;product=S phase cyclin A-associated protein in the endoplasmic reticulum isoform 2;protein_id=NP_001344581.1;tag=RefSeq Select;extra_copy_number=0
CM058249.1	Liftoff	CDS	70207053	70207118	.	-	.	ID=cds-NP_001344581.1;Parent=rna-NM_001357652.1;Dbxref=CCDS:CCDS90576.1,GeneID:244891,GenBank:NP_001344581.1,MGI:MGI:1925976;Name=NP_001344581.1;Note=isoform 2 is encoded by transcript variant 2;gbkey=CDS;gene=Scaper;product=S phase cyclin A-associated protein in the endoplasmic reticulum isoform 2;protein_id=NP_001344581.1;tag=RefSeq Select;extra_copy_number=0
CM058249.1	Liftoff	CDS	70211288	70211424	.	-	.	ID=cds-NP_001344581.1;Parent=rna-NM_001357652.1;Dbxref=CCDS:CCDS90576.1,GeneID:244891,GenBank:NP_001344581.1,MGI:MGI:1925976;Name=NP_001344581.1;Note=isoform 2 is encoded by transcript variant 2;gbkey=CDS;gene=Scaper;product=S phase cyclin A-associated protein in the endoplasmic reticulum isoform 2;protein_id=NP_001344581.1;tag=RefSeq Select;extra_copy_number=0
CM058249.1	Liftoff	CDS	70256077	70256184	.	-	.	ID=cds-NP_001344581.1;Parent=rna-NM_001357652.1;Dbxref=CCDS:CCDS90576.1,GeneID:244891,GenBank:NP_001344581.1,MGI:MGI:1925976;Name=NP_001344581.1;Note=isoform 2 is encoded by transcript variant 2;gbkey=CDS;gene=Scaper;product=S phase cyclin A-associated protein in the endoplasmic reticulum isoform 2;protein_id=NP_001344581.1;tag=RefSeq Select;extra_copy_number=0
CM058249.1	Liftoff	CDS	70256670	70256822	.	-	.	ID=cds-NP_001344581.1;Parent=rna-NM_001357652.1;Dbxref=CCDS:CCDS90576.1,GeneID:244891,GenBank:NP_001344581.1,MGI:MGI:1925976;Name=NP_001344581.1;Note=isoform 2 is encoded by transcript variant 2;gbkey=CDS;gene=Scaper;product=S phase cyclin A-associated protein in the endoplasmic reticulum isoform 2;protein_id=NP_001344581.1;tag=RefSeq Select;extra_copy_number=0
CM058249.1	Liftoff	CDS	70258166	70258247	.	-	.	ID=cds-NP_001344581.1;Parent=rna-NM_001357652.1;Dbxref=CCDS:CCDS90576.1,GeneID:244891,GenBank:NP_001344581.1,MGI:MGI:1925976;Name=NP_001344581.1;Note=isoform 2 is encoded by transcript variant 2;gbkey=CDS;gene=Scaper;product=S phase cyclin A-associated protein in the endoplasmic reticulum isoform 2;protein_id=NP_001344581.1;tag=RefSeq Select;extra_copy_number=0
CM058249.1	Liftoff	CDS	70264425	70264567	.	-	.	ID=cds-NP_001344581.1;Parent=rna-NM_001357652.1;Dbxref=CCDS:CCDS90576.1,GeneID:244891,GenBank:NP_001344581.1,MGI:MGI:1925976;Name=NP_001344581.1;Note=isoform 2 is encoded by transcript variant 2;gbkey=CDS;gene=Scaper;product=S phase cyclin A-associated protein in the endoplasmic reticulum isoform 2;protein_id=NP_001344581.1;tag=RefSeq Select;extra_copy_number=0
CM058249.1	Liftoff	CDS	70265718	70265873	.	-	.	ID=cds-NP_001344581.1;Parent=rna-NM_001357652.1;Dbxref=CCDS:CCDS90576.1,GeneID:244891,GenBank:NP_001344581.1,MGI:MGI:1925976;Name=NP_001344581.1;Note=isoform 2 is encoded by transcript variant 2;gbkey=CDS;gene=Scaper;product=S phase cyclin A-associated protein in the endoplasmic reticulum isoform 2;protein_id=NP_001344581.1;tag=RefSeq Select;extra_copy_number=0
CM058249.1	Liftoff	CDS	70287188	70287328	.	-	.	ID=cds-NP_001344581.1;Parent=rna-NM_001357652.1;Dbxref=CCDS:CCDS90576.1,GeneID:244891,GenBank:NP_001344581.1,MGI:MGI:1925976;Name=NP_001344581.1;Note=isoform 2 is encoded by transcript variant 2;gbkey=CDS;gene=Scaper;product=S phase cyclin A-associated protein in the endoplasmic reticulum isoform 2;protein_id=NP_001344581.1;tag=RefSeq Select;extra_copy_number=0
CM058249.1	Liftoff	CDS	70307149	70307260	.	-	.	ID=cds-NP_001344581.1;Parent=rna-NM_001357652.1;Dbxref=CCDS:CCDS90576.1,GeneID:244891,GenBank:NP_001344581.1,MGI:MGI:1925976;Name=NP_001344581.1;Note=isoform 2 is encoded by transcript variant 2;gbkey=CDS;gene=Scaper;product=S phase cyclin A-associated protein in the endoplasmic reticulum isoform 2;protein_id=NP_001344581.1;tag=RefSeq Select;extra_copy_number=0
CM058249.1	Liftoff	CDS	70307476	70307593	.	-	.	ID=cds-NP_001344581.1;Parent=rna-NM_001357652.1;Dbxref=CCDS:CCDS90576.1,GeneID:244891,GenBank:NP_001344581.1,MGI:MGI:1925976;Name=NP_001344581.1;Note=isoform 2 is encoded by transcript variant 2;gbkey=CDS;gene=Scaper;product=S phase cyclin A-associated protein in the endoplasmic reticulum isoform 2;protein_id=NP_001344581.1;tag=RefSeq Select;extra_copy_number=0
CM058249.1	Liftoff	CDS	70308067	70308142	.	-	.	ID=cds-NP_001344581.1;Parent=rna-NM_001357652.1;Dbxref=CCDS:CCDS90576.1,GeneID:244891,GenBank:NP_001344581.1,MGI:MGI:1925976;Name=NP_001344581.1;Note=isoform 2 is encoded by transcript variant 2;gbkey=CDS;gene=Scaper;product=S phase cyclin A-associated protein in the endoplasmic reticulum isoform 2;protein_id=NP_001344581.1;tag=RefSeq Select;extra_copy_number=0
CM058249.1	Liftoff	CDS	70308816	70308986	.	-	.	ID=cds-NP_001344581.1;Parent=rna-NM_001357652.1;Dbxref=CCDS:CCDS90576.1,GeneID:244891,GenBank:NP_001344581.1,MGI:MGI:1925976;Name=NP_001344581.1;Note=isoform 2 is encoded by transcript variant 2;gbkey=CDS;gene=Scaper;product=S phase cyclin A-associated protein in the endoplasmic reticulum isoform 2;protein_id=NP_001344581.1;tag=RefSeq Select;extra_copy_number=0
CM058249.1	Liftoff	CDS	70313474	70313674	.	-	.	ID=cds-NP_001344581.1;Parent=rna-NM_001357652.1;Dbxref=CCDS:CCDS90576.1,GeneID:244891,GenBank:NP_001344581.1,MGI:MGI:1925976;Name=NP_001344581.1;Note=isoform 2 is encoded by transcript variant 2;gbkey=CDS;gene=Scaper;product=S phase cyclin A-associated protein in the endoplasmic reticulum isoform 2;protein_id=NP_001344581.1;tag=RefSeq Select;extra_copy_number=0
CM058249.1	Liftoff	CDS	70323715	70323974	.	-	.	ID=cds-NP_001344581.1;Parent=rna-NM_001357652.1;Dbxref=CCDS:CCDS90576.1,GeneID:244891,GenBank:NP_001344581.1,MGI:MGI:1925976;Name=NP_001344581.1;Note=isoform 2 is encoded by transcript variant 2;gbkey=CDS;gene=Scaper;product=S phase cyclin A-associated protein in the endoplasmic reticulum isoform 2;protein_id=NP_001344581.1;tag=RefSeq Select;extra_copy_number=0
CM058249.1	Liftoff	CDS	70332920	70333077	.	-	.	ID=cds-NP_001344581.1;Parent=rna-NM_001357652.1;Dbxref=CCDS:CCDS90576.1,GeneID:244891,GenBank:NP_001344581.1,MGI:MGI:1925976;Name=NP_001344581.1;Note=isoform 2 is encoded by transcript variant 2;gbkey=CDS;gene=Scaper;product=S phase cyclin A-associated protein in the endoplasmic reticulum isoform 2;protein_id=NP_001344581.1;tag=RefSeq Select;extra_copy_number=0
CM058249.1	Liftoff	CDS	70341245	70341361	.	-	.	ID=cds-NP_001344581.1;Parent=rna-NM_001357652.1;Dbxref=CCDS:CCDS90576.1,GeneID:244891,GenBank:NP_001344581.1,MGI:MGI:1925976;Name=NP_001344581.1;Note=isoform 2 is encoded by transcript variant 2;gbkey=CDS;gene=Scaper;product=S phase cyclin A-associated protein in the endoplasmic reticulum isoform 2;protein_id=NP_001344581.1;tag=RefSeq Select;extra_copy_number=0
CM058249.1	Liftoff	CDS	70344355	70344455	.	-	.	ID=cds-NP_001344581.1;Parent=rna-NM_001357652.1;Dbxref=CCDS:CCDS90576.1,GeneID:244891,GenBank:NP_001344581.1,MGI:MGI:1925976;Name=NP_001344581.1;Note=isoform 2 is encoded by transcript variant 2;gbkey=CDS;gene=Scaper;product=S phase cyclin A-associated protein in the endoplasmic reticulum isoform 2;protein_id=NP_001344581.1;tag=RefSeq Select;extra_copy_number=0
CM058249.1	Liftoff	CDS	70361118	70361312	.	-	.	ID=cds-NP_001344581.1;Parent=rna-NM_001357652.1;Dbxref=CCDS:CCDS90576.1,GeneID:244891,GenBank:NP_001344581.1,MGI:MGI:1925976;Name=NP_001344581.1;Note=isoform 2 is encoded by transcript variant 2;gbkey=CDS;gene=Scaper;product=S phase cyclin A-associated protein in the endoplasmic reticulum isoform 2;protein_id=NP_001344581.1;tag=RefSeq Select;extra_copy_number=0
CM058249.1	Liftoff	CDS	70363978	70364048	.	-	.	ID=cds-NP_001344581.1;Parent=rna-NM_001357652.1;Dbxref=CCDS:CCDS90576.1,GeneID:244891,GenBank:NP_001344581.1,MGI:MGI:1925976;Name=NP_001344581.1;Note=isoform 2 is encoded by transcript variant 2;gbkey=CDS;gene=Scaper;product=S phase cyclin A-associated protein in the endoplasmic reticulum isoform 2;protein_id=NP_001344581.1;tag=RefSeq Select;extra_copy_number=0
CM058249.1	Liftoff	CDS	70365065	70365182	.	-	.	ID=cds-NP_001344581.1;Parent=rna-NM_001357652.1;Dbxref=CCDS:CCDS90576.1,GeneID:244891,GenBank:NP_001344581.1,MGI:MGI:1925976;Name=NP_001344581.1;Note=isoform 2 is encoded by transcript variant 2;gbkey=CDS;gene=Scaper;product=S phase cyclin A-associated protein in the endoplasmic reticulum isoform 2;protein_id=NP_001344581.1;tag=RefSeq Select;extra_copy_number=0
CM058249.1	Liftoff	CDS	70368604	70368609	.	-	.	ID=cds-NP_001344581.1;Parent=rna-NM_001357652.1;Dbxref=CCDS:CCDS90576.1,GeneID:244891,GenBank:NP_001344581.1,MGI:MGI:1925976;Name=NP_001344581.1;Note=isoform 2 is encoded by transcript variant 2;gbkey=CDS;gene=Scaper;product=S phase cyclin A-associated protein in the endoplasmic reticulum isoform 2;protein_id=NP_001344581.1;tag=RefSeq Select;extra_copy_number=0
CM058249.1	Liftoff	mRNA	69998920	70005821	.	-	.	ID=rna-NM_001357653.1;Parent=gene-Scaper;Dbxref=GeneID:244891,GenBank:NM_001357653.1,MGI:MGI:1925976;Name=NM_001357653.1;gbkey=mRNA;gene=Scaper;product=S phase cyclin A-associated protein in the ER%2C transcript variant 3;transcript_id=NM_001357653.1;matches_ref_protein=True;valid_ORF=True;extra_copy_number=0
CM058249.1	Liftoff	exon	69998920	69999912	.	-	.	ID=exon-NM_001357653.1-4;Parent=rna-NM_001357653.1;Dbxref=GeneID:244891,GenBank:NM_001357653.1,MGI:MGI:1925976;gbkey=mRNA;gene=Scaper;product=S phase cyclin A-associated protein in the ER%2C transcript variant 3;transcript_id=NM_001357653.1;extra_copy_number=0
CM058249.1	Liftoff	exon	70002512	70002563	.	-	.	ID=exon-NM_001357653.1-3;Parent=rna-NM_001357653.1;Dbxref=GeneID:244891,GenBank:NM_001357653.1,MGI:MGI:1925976;gbkey=mRNA;gene=Scaper;product=S phase cyclin A-associated protein in the ER%2C transcript variant 3;transcript_id=NM_001357653.1;extra_copy_number=0
CM058249.1	Liftoff	exon	70005126	70005317	.	-	.	ID=exon-NM_001357653.1-2;Parent=rna-NM_001357653.1;Dbxref=GeneID:244891,GenBank:NM_001357653.1,MGI:MGI:1925976;gbkey=mRNA;gene=Scaper;product=S phase cyclin A-associated protein in the ER%2C transcript variant 3;transcript_id=NM_001357653.1;extra_copy_number=0
CM058249.1	Liftoff	exon	70005446	70005821	.	-	.	ID=exon-NM_001357653.1-1;Parent=rna-NM_001357653.1;Dbxref=GeneID:244891,GenBank:NM_001357653.1,MGI:MGI:1925976;gbkey=mRNA;gene=Scaper;product=S phase cyclin A-associated protein in the ER%2C transcript variant 3;transcript_id=NM_001357653.1;extra_copy_number=0
CM058249.1	Liftoff	CDS	69999809	69999912	.	-	.	ID=cds-NP_001344582.1;Parent=rna-NM_001357653.1;Dbxref=GeneID:244891,GenBank:NP_001344582.1,MGI:MGI:1925976;Name=NP_001344582.1;Note=isoform 3 is encoded by transcript variant 3;gbkey=CDS;gene=Scaper;product=S phase cyclin A-associated protein in the endoplasmic reticulum isoform 3;protein_id=NP_001344582.1;extra_copy_number=0
CM058249.1	Liftoff	CDS	70002512	70002563	.	-	.	ID=cds-NP_001344582.1;Parent=rna-NM_001357653.1;Dbxref=GeneID:244891,GenBank:NP_001344582.1,MGI:MGI:1925976;Name=NP_001344582.1;Note=isoform 3 is encoded by transcript variant 3;gbkey=CDS;gene=Scaper;product=S phase cyclin A-associated protein in the endoplasmic reticulum isoform 3;protein_id=NP_001344582.1;extra_copy_number=0
CM058249.1	Liftoff	CDS	70005126	70005158	.	-	.	ID=cds-NP_001344582.1;Parent=rna-NM_001357653.1;Dbxref=GeneID:244891,GenBank:NP_001344582.1,MGI:MGI:1925976;Name=NP_001344582.1;Note=isoform 3 is encoded by transcript variant 3;gbkey=CDS;gene=Scaper;product=S phase cyclin A-associated protein in the endoplasmic reticulum isoform 3;protein_id=NP_001344582.1;extra_copy_number=0
CM058249.1	Liftoff	mRNA	69998920	70387279	.	-	.	ID=rna-XM_011242747.3;Parent=gene-Scaper;Dbxref=GeneID:244891,GenBank:XM_011242747.3,MGI:MGI:1925976;Name=XM_011242747.3;gbkey=mRNA;gene=Scaper;model_evidence=Supporting evidence includes similarity to: 2 mRNAs%2C 38 ESTs%2C 5 Proteins%2C 408 long SRA reads%2C and 99%25 coverage of the annotated genomic feature by RNAseq alignments%2C including 19 samples with support for all annotated introns;product=S phase cyclin A-associated protein in the ER%2C transcript variant X1;transcript_id=XM_011242747.3;matches_ref_protein=True;valid_ORF=True;extra_copy_number=0
CM058249.1	Liftoff	exon	69998920	69999912	.	-	.	ID=exon-XM_011242747.3-33;Parent=rna-XM_011242747.3;Dbxref=GeneID:244891,GenBank:XM_011242747.3,MGI:MGI:1925976;gbkey=mRNA;gene=Scaper;product=S phase cyclin A-associated protein in the ER%2C transcript variant X1;transcript_id=XM_011242747.3;extra_copy_number=0
CM058249.1	Liftoff	exon	70002512	70002563	.	-	.	ID=exon-XM_011242747.3-32;Parent=rna-XM_011242747.3;Dbxref=GeneID:244891,GenBank:XM_011242747.3,MGI:MGI:1925976;gbkey=mRNA;gene=Scaper;product=S phase cyclin A-associated protein in the ER%2C transcript variant X1;transcript_id=XM_011242747.3;extra_copy_number=0
CM058249.1	Liftoff	exon	70005126	70005317	.	-	.	ID=exon-XM_011242747.3-31;Parent=rna-XM_011242747.3;Dbxref=GeneID:244891,GenBank:XM_011242747.3,MGI:MGI:1925976;gbkey=mRNA;gene=Scaper;product=S phase cyclin A-associated protein in the ER%2C transcript variant X1;transcript_id=XM_011242747.3;extra_copy_number=0
CM058249.1	Liftoff	exon	70029254	70029403	.	-	.	ID=exon-XM_011242747.3-30;Parent=rna-XM_011242747.3;Dbxref=GeneID:244891,GenBank:XM_011242747.3,MGI:MGI:1925976;gbkey=mRNA;gene=Scaper;product=S phase cyclin A-associated protein in the ER%2C transcript variant X1;transcript_id=XM_011242747.3;extra_copy_number=0
CM058249.1	Liftoff	exon	70035266	70035500	.	-	.	ID=exon-XM_011242747.3-29;Parent=rna-XM_011242747.3;Dbxref=GeneID:244891,GenBank:XM_011242747.3,MGI:MGI:1925976;gbkey=mRNA;gene=Scaper;product=S phase cyclin A-associated protein in the ER%2C transcript variant X1;transcript_id=XM_011242747.3;extra_copy_number=0
CM058249.1	Liftoff	exon	70051811	70051966	.	-	.	ID=exon-XM_011242747.3-28;Parent=rna-XM_011242747.3;Dbxref=GeneID:244891,GenBank:XM_011242747.3,MGI:MGI:1925976;gbkey=mRNA;gene=Scaper;product=S phase cyclin A-associated protein in the ER%2C transcript variant X1;transcript_id=XM_011242747.3;extra_copy_number=0
CM058249.1	Liftoff	exon	70058885	70059117	.	-	.	ID=exon-XM_011242747.3-27;Parent=rna-XM_011242747.3;Dbxref=GeneID:244891,GenBank:XM_011242747.3,MGI:MGI:1925976;gbkey=mRNA;gene=Scaper;product=S phase cyclin A-associated protein in the ER%2C transcript variant X1;transcript_id=XM_011242747.3;extra_copy_number=0
CM058249.1	Liftoff	exon	70104956	70105079	.	-	.	ID=exon-XM_011242747.3-26;Parent=rna-XM_011242747.3;Dbxref=GeneID:244891,GenBank:XM_011242747.3,MGI:MGI:1925976;gbkey=mRNA;gene=Scaper;product=S phase cyclin A-associated protein in the ER%2C transcript variant X1;transcript_id=XM_011242747.3;extra_copy_number=0
CM058249.1	Liftoff	exon	70134931	70135046	.	-	.	ID=exon-XM_011242747.3-25;Parent=rna-XM_011242747.3;Dbxref=GeneID:244891,GenBank:XM_011242747.3,MGI:MGI:1925976;gbkey=mRNA;gene=Scaper;product=S phase cyclin A-associated protein in the ER%2C transcript variant X1;transcript_id=XM_011242747.3;extra_copy_number=0
CM058249.1	Liftoff	exon	70192603	70192729	.	-	.	ID=exon-XM_011242747.3-24;Parent=rna-XM_011242747.3;Dbxref=GeneID:244891,GenBank:XM_011242747.3,MGI:MGI:1925976;gbkey=mRNA;gene=Scaper;product=S phase cyclin A-associated protein in the ER%2C transcript variant X1;transcript_id=XM_011242747.3;extra_copy_number=0
CM058249.1	Liftoff	exon	70207053	70207118	.	-	.	ID=exon-XM_011242747.3-23;Parent=rna-XM_011242747.3;Dbxref=GeneID:244891,GenBank:XM_011242747.3,MGI:MGI:1925976;gbkey=mRNA;gene=Scaper;product=S phase cyclin A-associated protein in the ER%2C transcript variant X1;transcript_id=XM_011242747.3;extra_copy_number=0
CM058249.1	Liftoff	exon	70211288	70211424	.	-	.	ID=exon-XM_011242747.3-22;Parent=rna-XM_011242747.3;Dbxref=GeneID:244891,GenBank:XM_011242747.3,MGI:MGI:1925976;gbkey=mRNA;gene=Scaper;product=S phase cyclin A-associated protein in the ER%2C transcript variant X1;transcript_id=XM_011242747.3;extra_copy_number=0
CM058249.1	Liftoff	exon	70256077	70256184	.	-	.	ID=exon-XM_011242747.3-21;Parent=rna-XM_011242747.3;Dbxref=GeneID:244891,GenBank:XM_011242747.3,MGI:MGI:1925976;gbkey=mRNA;gene=Scaper;product=S phase cyclin A-associated protein in the ER%2C transcript variant X1;transcript_id=XM_011242747.3;extra_copy_number=0
CM058249.1	Liftoff	exon	70256670	70256822	.	-	.	ID=exon-XM_011242747.3-20;Parent=rna-XM_011242747.3;Dbxref=GeneID:244891,GenBank:XM_011242747.3,MGI:MGI:1925976;gbkey=mRNA;gene=Scaper;product=S phase cyclin A-associated protein in the ER%2C transcript variant X1;transcript_id=XM_011242747.3;extra_copy_number=0
CM058249.1	Liftoff	exon	70258166	70258247	.	-	.	ID=exon-XM_011242747.3-19;Parent=rna-XM_011242747.3;Dbxref=GeneID:244891,GenBank:XM_011242747.3,MGI:MGI:1925976;gbkey=mRNA;gene=Scaper;product=S phase cyclin A-associated protein in the ER%2C transcript variant X1;transcript_id=XM_011242747.3;extra_copy_number=0
CM058249.1	Liftoff	exon	70264425	70264567	.	-	.	ID=exon-XM_011242747.3-18;Parent=rna-XM_011242747.3;Dbxref=GeneID:244891,GenBank:XM_011242747.3,MGI:MGI:1925976;gbkey=mRNA;gene=Scaper;product=S phase cyclin A-associated protein in the ER%2C transcript variant X1;transcript_id=XM_011242747.3;extra_copy_number=0
CM058249.1	Liftoff	exon	70265718	70265873	.	-	.	ID=exon-XM_011242747.3-17;Parent=rna-XM_011242747.3;Dbxref=GeneID:244891,GenBank:XM_011242747.3,MGI:MGI:1925976;gbkey=mRNA;gene=Scaper;product=S phase cyclin A-associated protein in the ER%2C transcript variant X1;transcript_id=XM_011242747.3;extra_copy_number=0
CM058249.1	Liftoff	exon	70287188	70287328	.	-	.	ID=exon-XM_011242747.3-16;Parent=rna-XM_011242747.3;Dbxref=GeneID:244891,GenBank:XM_011242747.3,MGI:MGI:1925976;gbkey=mRNA;gene=Scaper;product=S phase cyclin A-associated protein in the ER%2C transcript variant X1;transcript_id=XM_011242747.3;extra_copy_number=0
CM058249.1	Liftoff	exon	70307149	70307260	.	-	.	ID=exon-XM_011242747.3-15;Parent=rna-XM_011242747.3;Dbxref=GeneID:244891,GenBank:XM_011242747.3,MGI:MGI:1925976;gbkey=mRNA;gene=Scaper;product=S phase cyclin A-associated protein in the ER%2C transcript variant X1;transcript_id=XM_011242747.3;extra_copy_number=0
CM058249.1	Liftoff	exon	70307476	70307593	.	-	.	ID=exon-XM_011242747.3-14;Parent=rna-XM_011242747.3;Dbxref=GeneID:244891,GenBank:XM_011242747.3,MGI:MGI:1925976;gbkey=mRNA;gene=Scaper;product=S phase cyclin A-associated protein in the ER%2C transcript variant X1;transcript_id=XM_011242747.3;extra_copy_number=0
CM058249.1	Liftoff	exon	70308067	70308142	.	-	.	ID=exon-XM_011242747.3-13;Parent=rna-XM_011242747.3;Dbxref=GeneID:244891,GenBank:XM_011242747.3,MGI:MGI:1925976;gbkey=mRNA;gene=Scaper;product=S phase cyclin A-associated protein in the ER%2C transcript variant X1;transcript_id=XM_011242747.3;extra_copy_number=0
CM058249.1	Liftoff	exon	70308816	70308986	.	-	.	ID=exon-XM_011242747.3-12;Parent=rna-XM_011242747.3;Dbxref=GeneID:244891,GenBank:XM_011242747.3,MGI:MGI:1925976;gbkey=mRNA;gene=Scaper;product=S phase cyclin A-associated protein in the ER%2C transcript variant X1;transcript_id=XM_011242747.3;extra_copy_number=0
CM058249.1	Liftoff	exon	70313456	70313674	.	-	.	ID=exon-XM_011242747.3-11;Parent=rna-XM_011242747.3;Dbxref=GeneID:244891,GenBank:XM_011242747.3,MGI:MGI:1925976;gbkey=mRNA;gene=Scaper;product=S phase cyclin A-associated protein in the ER%2C transcript variant X1;transcript_id=XM_011242747.3;extra_copy_number=0
CM058249.1	Liftoff	exon	70323715	70323974	.	-	.	ID=exon-XM_011242747.3-10;Parent=rna-XM_011242747.3;Dbxref=GeneID:244891,GenBank:XM_011242747.3,MGI:MGI:1925976;gbkey=mRNA;gene=Scaper;product=S phase cyclin A-associated protein in the ER%2C transcript variant X1;transcript_id=XM_011242747.3;extra_copy_number=0
CM058249.1	Liftoff	exon	70332920	70333077	.	-	.	ID=exon-XM_011242747.3-9;Parent=rna-XM_011242747.3;Dbxref=GeneID:244891,GenBank:XM_011242747.3,MGI:MGI:1925976;gbkey=mRNA;gene=Scaper;product=S phase cyclin A-associated protein in the ER%2C transcript variant X1;transcript_id=XM_011242747.3;extra_copy_number=0
CM058249.1	Liftoff	exon	70341245	70341361	.	-	.	ID=exon-XM_011242747.3-8;Parent=rna-XM_011242747.3;Dbxref=GeneID:244891,GenBank:XM_011242747.3,MGI:MGI:1925976;gbkey=mRNA;gene=Scaper;product=S phase cyclin A-associated protein in the ER%2C transcript variant X1;transcript_id=XM_011242747.3;extra_copy_number=0
CM058249.1	Liftoff	exon	70344355	70344455	.	-	.	ID=exon-XM_011242747.3-7;Parent=rna-XM_011242747.3;Dbxref=GeneID:244891,GenBank:XM_011242747.3,MGI:MGI:1925976;gbkey=mRNA;gene=Scaper;product=S phase cyclin A-associated protein in the ER%2C transcript variant X1;transcript_id=XM_011242747.3;extra_copy_number=0
CM058249.1	Liftoff	exon	70361118	70361312	.	-	.	ID=exon-XM_011242747.3-6;Parent=rna-XM_011242747.3;Dbxref=GeneID:244891,GenBank:XM_011242747.3,MGI:MGI:1925976;gbkey=mRNA;gene=Scaper;product=S phase cyclin A-associated protein in the ER%2C transcript variant X1;transcript_id=XM_011242747.3;extra_copy_number=0
CM058249.1	Liftoff	exon	70363978	70364048	.	-	.	ID=exon-XM_011242747.3-5;Parent=rna-XM_011242747.3;Dbxref=GeneID:244891,GenBank:XM_011242747.3,MGI:MGI:1925976;gbkey=mRNA;gene=Scaper;product=S phase cyclin A-associated protein in the ER%2C transcript variant X1;transcript_id=XM_011242747.3;extra_copy_number=0
CM058249.1	Liftoff	exon	70365065	70365182	.	-	.	ID=exon-XM_011242747.3-4;Parent=rna-XM_011242747.3;Dbxref=GeneID:244891,GenBank:XM_011242747.3,MGI:MGI:1925976;gbkey=mRNA;gene=Scaper;product=S phase cyclin A-associated protein in the ER%2C transcript variant X1;transcript_id=XM_011242747.3;extra_copy_number=0
CM058249.1	Liftoff	exon	70368604	70368667	.	-	.	ID=exon-XM_011242747.3-3;Parent=rna-XM_011242747.3;Dbxref=GeneID:244891,GenBank:XM_011242747.3,MGI:MGI:1925976;gbkey=mRNA;gene=Scaper;product=S phase cyclin A-associated protein in the ER%2C transcript variant X1;transcript_id=XM_011242747.3;extra_copy_number=0
CM058249.1	Liftoff	exon	70370346	70370418	.	-	.	ID=exon-XM_011242747.3-2;Parent=rna-XM_011242747.3;Dbxref=GeneID:244891,GenBank:XM_011242747.3,MGI:MGI:1925976;gbkey=mRNA;gene=Scaper;product=S phase cyclin A-associated protein in the ER%2C transcript variant X1;transcript_id=XM_011242747.3;extra_copy_number=0
CM058249.1	Liftoff	exon	70387168	70387279	.	-	.	ID=exon-XM_011242747.3-1;Parent=rna-XM_011242747.3;Dbxref=GeneID:244891,GenBank:XM_011242747.3,MGI:MGI:1925976;gbkey=mRNA;gene=Scaper;product=S phase cyclin A-associated protein in the ER%2C transcript variant X1;transcript_id=XM_011242747.3;extra_copy_number=0
CM058249.1	Liftoff	CDS	69999809	69999912	.	-	.	ID=cds-XP_011241049.1;Parent=rna-XM_011242747.3;Dbxref=GeneID:244891,GenBank:XP_011241049.1,MGI:MGI:1925976;Name=XP_011241049.1;gbkey=CDS;gene=Scaper;product=S phase cyclin A-associated protein in the endoplasmic reticulum isoform X1;protein_id=XP_011241049.1;extra_copy_number=0
CM058249.1	Liftoff	CDS	70002512	70002563	.	-	.	ID=cds-XP_011241049.1;Parent=rna-XM_011242747.3;Dbxref=GeneID:244891,GenBank:XP_011241049.1,MGI:MGI:1925976;Name=XP_011241049.1;gbkey=CDS;gene=Scaper;product=S phase cyclin A-associated protein in the endoplasmic reticulum isoform X1;protein_id=XP_011241049.1;extra_copy_number=0
CM058249.1	Liftoff	CDS	70005126	70005317	.	-	.	ID=cds-XP_011241049.1;Parent=rna-XM_011242747.3;Dbxref=GeneID:244891,GenBank:XP_011241049.1,MGI:MGI:1925976;Name=XP_011241049.1;gbkey=CDS;gene=Scaper;product=S phase cyclin A-associated protein in the endoplasmic reticulum isoform X1;protein_id=XP_011241049.1;extra_copy_number=0
CM058249.1	Liftoff	CDS	70029254	70029403	.	-	.	ID=cds-XP_011241049.1;Parent=rna-XM_011242747.3;Dbxref=GeneID:244891,GenBank:XP_011241049.1,MGI:MGI:1925976;Name=XP_011241049.1;gbkey=CDS;gene=Scaper;product=S phase cyclin A-associated protein in the endoplasmic reticulum isoform X1;protein_id=XP_011241049.1;extra_copy_number=0
CM058249.1	Liftoff	CDS	70035266	70035500	.	-	.	ID=cds-XP_011241049.1;Parent=rna-XM_011242747.3;Dbxref=GeneID:244891,GenBank:XP_011241049.1,MGI:MGI:1925976;Name=XP_011241049.1;gbkey=CDS;gene=Scaper;product=S phase cyclin A-associated protein in the endoplasmic reticulum isoform X1;protein_id=XP_011241049.1;extra_copy_number=0
CM058249.1	Liftoff	CDS	70051811	70051966	.	-	.	ID=cds-XP_011241049.1;Parent=rna-XM_011242747.3;Dbxref=GeneID:244891,GenBank:XP_011241049.1,MGI:MGI:1925976;Name=XP_011241049.1;gbkey=CDS;gene=Scaper;product=S phase cyclin A-associated protein in the endoplasmic reticulum isoform X1;protein_id=XP_011241049.1;extra_copy_number=0
CM058249.1	Liftoff	CDS	70058885	70059117	.	-	.	ID=cds-XP_011241049.1;Parent=rna-XM_011242747.3;Dbxref=GeneID:244891,GenBank:XP_011241049.1,MGI:MGI:1925976;Name=XP_011241049.1;gbkey=CDS;gene=Scaper;product=S phase cyclin A-associated protein in the endoplasmic reticulum isoform X1;protein_id=XP_011241049.1;extra_copy_number=0
CM058249.1	Liftoff	CDS	70104956	70105079	.	-	.	ID=cds-XP_011241049.1;Parent=rna-XM_011242747.3;Dbxref=GeneID:244891,GenBank:XP_011241049.1,MGI:MGI:1925976;Name=XP_011241049.1;gbkey=CDS;gene=Scaper;product=S phase cyclin A-associated protein in the endoplasmic reticulum isoform X1;protein_id=XP_011241049.1;extra_copy_number=0
CM058249.1	Liftoff	CDS	70134931	70135046	.	-	.	ID=cds-XP_011241049.1;Parent=rna-XM_011242747.3;Dbxref=GeneID:244891,GenBank:XP_011241049.1,MGI:MGI:1925976;Name=XP_011241049.1;gbkey=CDS;gene=Scaper;product=S phase cyclin A-associated protein in the endoplasmic reticulum isoform X1;protein_id=XP_011241049.1;extra_copy_number=0
CM058249.1	Liftoff	CDS	70192603	70192729	.	-	.	ID=cds-XP_011241049.1;Parent=rna-XM_011242747.3;Dbxref=GeneID:244891,GenBank:XP_011241049.1,MGI:MGI:1925976;Name=XP_011241049.1;gbkey=CDS;gene=Scaper;product=S phase cyclin A-associated protein in the endoplasmic reticulum isoform X1;protein_id=XP_011241049.1;extra_copy_number=0
CM058249.1	Liftoff	CDS	70207053	70207118	.	-	.	ID=cds-XP_011241049.1;Parent=rna-XM_011242747.3;Dbxref=GeneID:244891,GenBank:XP_011241049.1,MGI:MGI:1925976;Name=XP_011241049.1;gbkey=CDS;gene=Scaper;product=S phase cyclin A-associated protein in the endoplasmic reticulum isoform X1;protein_id=XP_011241049.1;extra_copy_number=0
CM058249.1	Liftoff	CDS	70211288	70211424	.	-	.	ID=cds-XP_011241049.1;Parent=rna-XM_011242747.3;Dbxref=GeneID:244891,GenBank:XP_011241049.1,MGI:MGI:1925976;Name=XP_011241049.1;gbkey=CDS;gene=Scaper;product=S phase cyclin A-associated protein in the endoplasmic reticulum isoform X1;protein_id=XP_011241049.1;extra_copy_number=0
CM058249.1	Liftoff	CDS	70256077	70256184	.	-	.	ID=cds-XP_011241049.1;Parent=rna-XM_011242747.3;Dbxref=GeneID:244891,GenBank:XP_011241049.1,MGI:MGI:1925976;Name=XP_011241049.1;gbkey=CDS;gene=Scaper;product=S phase cyclin A-associated protein in the endoplasmic reticulum isoform X1;protein_id=XP_011241049.1;extra_copy_number=0
CM058249.1	Liftoff	CDS	70256670	70256822	.	-	.	ID=cds-XP_011241049.1;Parent=rna-XM_011242747.3;Dbxref=GeneID:244891,GenBank:XP_011241049.1,MGI:MGI:1925976;Name=XP_011241049.1;gbkey=CDS;gene=Scaper;product=S phase cyclin A-associated protein in the endoplasmic reticulum isoform X1;protein_id=XP_011241049.1;extra_copy_number=0
CM058249.1	Liftoff	CDS	70258166	70258247	.	-	.	ID=cds-XP_011241049.1;Parent=rna-XM_011242747.3;Dbxref=GeneID:244891,GenBank:XP_011241049.1,MGI:MGI:1925976;Name=XP_011241049.1;gbkey=CDS;gene=Scaper;product=S phase cyclin A-associated protein in the endoplasmic reticulum isoform X1;protein_id=XP_011241049.1;extra_copy_number=0
CM058249.1	Liftoff	CDS	70264425	70264567	.	-	.	ID=cds-XP_011241049.1;Parent=rna-XM_011242747.3;Dbxref=GeneID:244891,GenBank:XP_011241049.1,MGI:MGI:1925976;Name=XP_011241049.1;gbkey=CDS;gene=Scaper;product=S phase cyclin A-associated protein in the endoplasmic reticulum isoform X1;protein_id=XP_011241049.1;extra_copy_number=0
CM058249.1	Liftoff	CDS	70265718	70265873	.	-	.	ID=cds-XP_011241049.1;Parent=rna-XM_011242747.3;Dbxref=GeneID:244891,GenBank:XP_011241049.1,MGI:MGI:1925976;Name=XP_011241049.1;gbkey=CDS;gene=Scaper;product=S phase cyclin A-associated protein in the endoplasmic reticulum isoform X1;protein_id=XP_011241049.1;extra_copy_number=0
CM058249.1	Liftoff	CDS	70287188	70287328	.	-	.	ID=cds-XP_011241049.1;Parent=rna-XM_011242747.3;Dbxref=GeneID:244891,GenBank:XP_011241049.1,MGI:MGI:1925976;Name=XP_011241049.1;gbkey=CDS;gene=Scaper;product=S phase cyclin A-associated protein in the endoplasmic reticulum isoform X1;protein_id=XP_011241049.1;extra_copy_number=0
CM058249.1	Liftoff	CDS	70307149	70307260	.	-	.	ID=cds-XP_011241049.1;Parent=rna-XM_011242747.3;Dbxref=GeneID:244891,GenBank:XP_011241049.1,MGI:MGI:1925976;Name=XP_011241049.1;gbkey=CDS;gene=Scaper;product=S phase cyclin A-associated protein in the endoplasmic reticulum isoform X1;protein_id=XP_011241049.1;extra_copy_number=0
CM058249.1	Liftoff	CDS	70307476	70307593	.	-	.	ID=cds-XP_011241049.1;Parent=rna-XM_011242747.3;Dbxref=GeneID:244891,GenBank:XP_011241049.1,MGI:MGI:1925976;Name=XP_011241049.1;gbkey=CDS;gene=Scaper;product=S phase cyclin A-associated protein in the endoplasmic reticulum isoform X1;protein_id=XP_011241049.1;extra_copy_number=0
CM058249.1	Liftoff	CDS	70308067	70308142	.	-	.	ID=cds-XP_011241049.1;Parent=rna-XM_011242747.3;Dbxref=GeneID:244891,GenBank:XP_011241049.1,MGI:MGI:1925976;Name=XP_011241049.1;gbkey=CDS;gene=Scaper;product=S phase cyclin A-associated protein in the endoplasmic reticulum isoform X1;protein_id=XP_011241049.1;extra_copy_number=0
CM058249.1	Liftoff	CDS	70308816	70308986	.	-	.	ID=cds-XP_011241049.1;Parent=rna-XM_011242747.3;Dbxref=GeneID:244891,GenBank:XP_011241049.1,MGI:MGI:1925976;Name=XP_011241049.1;gbkey=CDS;gene=Scaper;product=S phase cyclin A-associated protein in the endoplasmic reticulum isoform X1;protein_id=XP_011241049.1;extra_copy_number=0
CM058249.1	Liftoff	CDS	70313456	70313674	.	-	.	ID=cds-XP_011241049.1;Parent=rna-XM_011242747.3;Dbxref=GeneID:244891,GenBank:XP_011241049.1,MGI:MGI:1925976;Name=XP_011241049.1;gbkey=CDS;gene=Scaper;product=S phase cyclin A-associated protein in the endoplasmic reticulum isoform X1;protein_id=XP_011241049.1;extra_copy_number=0
CM058249.1	Liftoff	CDS	70323715	70323974	.	-	.	ID=cds-XP_011241049.1;Parent=rna-XM_011242747.3;Dbxref=GeneID:244891,GenBank:XP_011241049.1,MGI:MGI:1925976;Name=XP_011241049.1;gbkey=CDS;gene=Scaper;product=S phase cyclin A-associated protein in the endoplasmic reticulum isoform X1;protein_id=XP_011241049.1;extra_copy_number=0
CM058249.1	Liftoff	CDS	70332920	70333077	.	-	.	ID=cds-XP_011241049.1;Parent=rna-XM_011242747.3;Dbxref=GeneID:244891,GenBank:XP_011241049.1,MGI:MGI:1925976;Name=XP_011241049.1;gbkey=CDS;gene=Scaper;product=S phase cyclin A-associated protein in the endoplasmic reticulum isoform X1;protein_id=XP_011241049.1;extra_copy_number=0
CM058249.1	Liftoff	CDS	70341245	70341361	.	-	.	ID=cds-XP_011241049.1;Parent=rna-XM_011242747.3;Dbxref=GeneID:244891,GenBank:XP_011241049.1,MGI:MGI:1925976;Name=XP_011241049.1;gbkey=CDS;gene=Scaper;product=S phase cyclin A-associated protein in the endoplasmic reticulum isoform X1;protein_id=XP_011241049.1;extra_copy_number=0
CM058249.1	Liftoff	CDS	70344355	70344455	.	-	.	ID=cds-XP_011241049.1;Parent=rna-XM_011242747.3;Dbxref=GeneID:244891,GenBank:XP_011241049.1,MGI:MGI:1925976;Name=XP_011241049.1;gbkey=CDS;gene=Scaper;product=S phase cyclin A-associated protein in the endoplasmic reticulum isoform X1;protein_id=XP_011241049.1;extra_copy_number=0
CM058249.1	Liftoff	CDS	70361118	70361312	.	-	.	ID=cds-XP_011241049.1;Parent=rna-XM_011242747.3;Dbxref=GeneID:244891,GenBank:XP_011241049.1,MGI:MGI:1925976;Name=XP_011241049.1;gbkey=CDS;gene=Scaper;product=S phase cyclin A-associated protein in the endoplasmic reticulum isoform X1;protein_id=XP_011241049.1;extra_copy_number=0
CM058249.1	Liftoff	CDS	70363978	70364048	.	-	.	ID=cds-XP_011241049.1;Parent=rna-XM_011242747.3;Dbxref=GeneID:244891,GenBank:XP_011241049.1,MGI:MGI:1925976;Name=XP_011241049.1;gbkey=CDS;gene=Scaper;product=S phase cyclin A-associated protein in the endoplasmic reticulum isoform X1;protein_id=XP_011241049.1;extra_copy_number=0
CM058249.1	Liftoff	CDS	70365065	70365182	.	-	.	ID=cds-XP_011241049.1;Parent=rna-XM_011242747.3;Dbxref=GeneID:244891,GenBank:XP_011241049.1,MGI:MGI:1925976;Name=XP_011241049.1;gbkey=CDS;gene=Scaper;product=S phase cyclin A-associated protein in the endoplasmic reticulum isoform X1;protein_id=XP_011241049.1;extra_copy_number=0
CM058249.1	Liftoff	CDS	70368604	70368609	.	-	.	ID=cds-XP_011241049.1;Parent=rna-XM_011242747.3;Dbxref=GeneID:244891,GenBank:XP_011241049.1,MGI:MGI:1925976;Name=XP_011241049.1;gbkey=CDS;gene=Scaper;product=S phase cyclin A-associated protein in the endoplasmic reticulum isoform X1;protein_id=XP_011241049.1;extra_copy_number=0
CM058249.1	Liftoff	mRNA	69998920	70386266	.	-	.	ID=rna-XM_011242748.4;Parent=gene-Scaper;Dbxref=GeneID:244891,GenBank:XM_011242748.4,MGI:MGI:1925976;Name=XM_011242748.4;gbkey=mRNA;gene=Scaper;model_evidence=Supporting evidence includes similarity to: 2 mRNAs%2C 37 ESTs%2C 5 Proteins%2C 400 long SRA reads%2C and 100%25 coverage of the annotated genomic feature by RNAseq alignments%2C including 14 samples with support for all annotated introns;product=S phase cyclin A-associated protein in the ER%2C transcript variant X2;transcript_id=XM_011242748.4;matches_ref_protein=True;valid_ORF=True;extra_copy_number=0
CM058249.1	Liftoff	exon	69998920	69999912	.	-	.	ID=exon-XM_011242748.4-33;Parent=rna-XM_011242748.4;Dbxref=GeneID:244891,GenBank:XM_011242748.4,MGI:MGI:1925976;gbkey=mRNA;gene=Scaper;product=S phase cyclin A-associated protein in the ER%2C transcript variant X2;transcript_id=XM_011242748.4;extra_copy_number=0
CM058249.1	Liftoff	exon	70002512	70002563	.	-	.	ID=exon-XM_011242748.4-32;Parent=rna-XM_011242748.4;Dbxref=GeneID:244891,GenBank:XM_011242748.4,MGI:MGI:1925976;gbkey=mRNA;gene=Scaper;product=S phase cyclin A-associated protein in the ER%2C transcript variant X2;transcript_id=XM_011242748.4;extra_copy_number=0
CM058249.1	Liftoff	exon	70005126	70005317	.	-	.	ID=exon-XM_011242748.4-31;Parent=rna-XM_011242748.4;Dbxref=GeneID:244891,GenBank:XM_011242748.4,MGI:MGI:1925976;gbkey=mRNA;gene=Scaper;product=S phase cyclin A-associated protein in the ER%2C transcript variant X2;transcript_id=XM_011242748.4;extra_copy_number=0
CM058249.1	Liftoff	exon	70029254	70029403	.	-	.	ID=exon-XM_011242748.4-30;Parent=rna-XM_011242748.4;Dbxref=GeneID:244891,GenBank:XM_011242748.4,MGI:MGI:1925976;gbkey=mRNA;gene=Scaper;product=S phase cyclin A-associated protein in the ER%2C transcript variant X2;transcript_id=XM_011242748.4;extra_copy_number=0
CM058249.1	Liftoff	exon	70035266	70035500	.	-	.	ID=exon-XM_011242748.4-29;Parent=rna-XM_011242748.4;Dbxref=GeneID:244891,GenBank:XM_011242748.4,MGI:MGI:1925976;gbkey=mRNA;gene=Scaper;product=S phase cyclin A-associated protein in the ER%2C transcript variant X2;transcript_id=XM_011242748.4;extra_copy_number=0
CM058249.1	Liftoff	exon	70051811	70051966	.	-	.	ID=exon-XM_011242748.4-28;Parent=rna-XM_011242748.4;Dbxref=GeneID:244891,GenBank:XM_011242748.4,MGI:MGI:1925976;gbkey=mRNA;gene=Scaper;product=S phase cyclin A-associated protein in the ER%2C transcript variant X2;transcript_id=XM_011242748.4;extra_copy_number=0
CM058249.1	Liftoff	exon	70058885	70059117	.	-	.	ID=exon-XM_011242748.4-27;Parent=rna-XM_011242748.4;Dbxref=GeneID:244891,GenBank:XM_011242748.4,MGI:MGI:1925976;gbkey=mRNA;gene=Scaper;product=S phase cyclin A-associated protein in the ER%2C transcript variant X2;transcript_id=XM_011242748.4;extra_copy_number=0
CM058249.1	Liftoff	exon	70104956	70105079	.	-	.	ID=exon-XM_011242748.4-26;Parent=rna-XM_011242748.4;Dbxref=GeneID:244891,GenBank:XM_011242748.4,MGI:MGI:1925976;gbkey=mRNA;gene=Scaper;product=S phase cyclin A-associated protein in the ER%2C transcript variant X2;transcript_id=XM_011242748.4;extra_copy_number=0
CM058249.1	Liftoff	exon	70134931	70135046	.	-	.	ID=exon-XM_011242748.4-25;Parent=rna-XM_011242748.4;Dbxref=GeneID:244891,GenBank:XM_011242748.4,MGI:MGI:1925976;gbkey=mRNA;gene=Scaper;product=S phase cyclin A-associated protein in the ER%2C transcript variant X2;transcript_id=XM_011242748.4;extra_copy_number=0
CM058249.1	Liftoff	exon	70192603	70192729	.	-	.	ID=exon-XM_011242748.4-24;Parent=rna-XM_011242748.4;Dbxref=GeneID:244891,GenBank:XM_011242748.4,MGI:MGI:1925976;gbkey=mRNA;gene=Scaper;product=S phase cyclin A-associated protein in the ER%2C transcript variant X2;transcript_id=XM_011242748.4;extra_copy_number=0
CM058249.1	Liftoff	exon	70207053	70207118	.	-	.	ID=exon-XM_011242748.4-23;Parent=rna-XM_011242748.4;Dbxref=GeneID:244891,GenBank:XM_011242748.4,MGI:MGI:1925976;gbkey=mRNA;gene=Scaper;product=S phase cyclin A-associated protein in the ER%2C transcript variant X2;transcript_id=XM_011242748.4;extra_copy_number=0
CM058249.1	Liftoff	exon	70211288	70211424	.	-	.	ID=exon-XM_011242748.4-22;Parent=rna-XM_011242748.4;Dbxref=GeneID:244891,GenBank:XM_011242748.4,MGI:MGI:1925976;gbkey=mRNA;gene=Scaper;product=S phase cyclin A-associated protein in the ER%2C transcript variant X2;transcript_id=XM_011242748.4;extra_copy_number=0
CM058249.1	Liftoff	exon	70256077	70256184	.	-	.	ID=exon-XM_011242748.4-21;Parent=rna-XM_011242748.4;Dbxref=GeneID:244891,GenBank:XM_011242748.4,MGI:MGI:1925976;gbkey=mRNA;gene=Scaper;product=S phase cyclin A-associated protein in the ER%2C transcript variant X2;transcript_id=XM_011242748.4;extra_copy_number=0
CM058249.1	Liftoff	exon	70256670	70256822	.	-	.	ID=exon-XM_011242748.4-20;Parent=rna-XM_011242748.4;Dbxref=GeneID:244891,GenBank:XM_011242748.4,MGI:MGI:1925976;gbkey=mRNA;gene=Scaper;product=S phase cyclin A-associated protein in the ER%2C transcript variant X2;transcript_id=XM_011242748.4;extra_copy_number=0
CM058249.1	Liftoff	exon	70258166	70258247	.	-	.	ID=exon-XM_011242748.4-19;Parent=rna-XM_011242748.4;Dbxref=GeneID:244891,GenBank:XM_011242748.4,MGI:MGI:1925976;gbkey=mRNA;gene=Scaper;product=S phase cyclin A-associated protein in the ER%2C transcript variant X2;transcript_id=XM_011242748.4;extra_copy_number=0
CM058249.1	Liftoff	exon	70264425	70264567	.	-	.	ID=exon-XM_011242748.4-18;Parent=rna-XM_011242748.4;Dbxref=GeneID:244891,GenBank:XM_011242748.4,MGI:MGI:1925976;gbkey=mRNA;gene=Scaper;product=S phase cyclin A-associated protein in the ER%2C transcript variant X2;transcript_id=XM_011242748.4;extra_copy_number=0
CM058249.1	Liftoff	exon	70265718	70265873	.	-	.	ID=exon-XM_011242748.4-17;Parent=rna-XM_011242748.4;Dbxref=GeneID:244891,GenBank:XM_011242748.4,MGI:MGI:1925976;gbkey=mRNA;gene=Scaper;product=S phase cyclin A-associated protein in the ER%2C transcript variant X2;transcript_id=XM_011242748.4;extra_copy_number=0
CM058249.1	Liftoff	exon	70287188	70287328	.	-	.	ID=exon-XM_011242748.4-16;Parent=rna-XM_011242748.4;Dbxref=GeneID:244891,GenBank:XM_011242748.4,MGI:MGI:1925976;gbkey=mRNA;gene=Scaper;product=S phase cyclin A-associated protein in the ER%2C transcript variant X2;transcript_id=XM_011242748.4;extra_copy_number=0
CM058249.1	Liftoff	exon	70307149	70307260	.	-	.	ID=exon-XM_011242748.4-15;Parent=rna-XM_011242748.4;Dbxref=GeneID:244891,GenBank:XM_011242748.4,MGI:MGI:1925976;gbkey=mRNA;gene=Scaper;product=S phase cyclin A-associated protein in the ER%2C transcript variant X2;transcript_id=XM_011242748.4;extra_copy_number=0
CM058249.1	Liftoff	exon	70307476	70307593	.	-	.	ID=exon-XM_011242748.4-14;Parent=rna-XM_011242748.4;Dbxref=GeneID:244891,GenBank:XM_011242748.4,MGI:MGI:1925976;gbkey=mRNA;gene=Scaper;product=S phase cyclin A-associated protein in the ER%2C transcript variant X2;transcript_id=XM_011242748.4;extra_copy_number=0
CM058249.1	Liftoff	exon	70308067	70308142	.	-	.	ID=exon-XM_011242748.4-13;Parent=rna-XM_011242748.4;Dbxref=GeneID:244891,GenBank:XM_011242748.4,MGI:MGI:1925976;gbkey=mRNA;gene=Scaper;product=S phase cyclin A-associated protein in the ER%2C transcript variant X2;transcript_id=XM_011242748.4;extra_copy_number=0
CM058249.1	Liftoff	exon	70308816	70308986	.	-	.	ID=exon-XM_011242748.4-12;Parent=rna-XM_011242748.4;Dbxref=GeneID:244891,GenBank:XM_011242748.4,MGI:MGI:1925976;gbkey=mRNA;gene=Scaper;product=S phase cyclin A-associated protein in the ER%2C transcript variant X2;transcript_id=XM_011242748.4;extra_copy_number=0
CM058249.1	Liftoff	exon	70313456	70313674	.	-	.	ID=exon-XM_011242748.4-11;Parent=rna-XM_011242748.4;Dbxref=GeneID:244891,GenBank:XM_011242748.4,MGI:MGI:1925976;gbkey=mRNA;gene=Scaper;product=S phase cyclin A-associated protein in the ER%2C transcript variant X2;transcript_id=XM_011242748.4;extra_copy_number=0
CM058249.1	Liftoff	exon	70323715	70323974	.	-	.	ID=exon-XM_011242748.4-10;Parent=rna-XM_011242748.4;Dbxref=GeneID:244891,GenBank:XM_011242748.4,MGI:MGI:1925976;gbkey=mRNA;gene=Scaper;product=S phase cyclin A-associated protein in the ER%2C transcript variant X2;transcript_id=XM_011242748.4;extra_copy_number=0
CM058249.1	Liftoff	exon	70332920	70333077	.	-	.	ID=exon-XM_011242748.4-9;Parent=rna-XM_011242748.4;Dbxref=GeneID:244891,GenBank:XM_011242748.4,MGI:MGI:1925976;gbkey=mRNA;gene=Scaper;product=S phase cyclin A-associated protein in the ER%2C transcript variant X2;transcript_id=XM_011242748.4;extra_copy_number=0
CM058249.1	Liftoff	exon	70341245	70341361	.	-	.	ID=exon-XM_011242748.4-8;Parent=rna-XM_011242748.4;Dbxref=GeneID:244891,GenBank:XM_011242748.4,MGI:MGI:1925976;gbkey=mRNA;gene=Scaper;product=S phase cyclin A-associated protein in the ER%2C transcript variant X2;transcript_id=XM_011242748.4;extra_copy_number=0
CM058249.1	Liftoff	exon	70344355	70344455	.	-	.	ID=exon-XM_011242748.4-7;Parent=rna-XM_011242748.4;Dbxref=GeneID:244891,GenBank:XM_011242748.4,MGI:MGI:1925976;gbkey=mRNA;gene=Scaper;product=S phase cyclin A-associated protein in the ER%2C transcript variant X2;transcript_id=XM_011242748.4;extra_copy_number=0
CM058249.1	Liftoff	exon	70361118	70361312	.	-	.	ID=exon-XM_011242748.4-6;Parent=rna-XM_011242748.4;Dbxref=GeneID:244891,GenBank:XM_011242748.4,MGI:MGI:1925976;gbkey=mRNA;gene=Scaper;product=S phase cyclin A-associated protein in the ER%2C transcript variant X2;transcript_id=XM_011242748.4;extra_copy_number=0
CM058249.1	Liftoff	exon	70363978	70364048	.	-	.	ID=exon-XM_011242748.4-5;Parent=rna-XM_011242748.4;Dbxref=GeneID:244891,GenBank:XM_011242748.4,MGI:MGI:1925976;gbkey=mRNA;gene=Scaper;product=S phase cyclin A-associated protein in the ER%2C transcript variant X2;transcript_id=XM_011242748.4;extra_copy_number=0
CM058249.1	Liftoff	exon	70365065	70365182	.	-	.	ID=exon-XM_011242748.4-4;Parent=rna-XM_011242748.4;Dbxref=GeneID:244891,GenBank:XM_011242748.4,MGI:MGI:1925976;gbkey=mRNA;gene=Scaper;product=S phase cyclin A-associated protein in the ER%2C transcript variant X2;transcript_id=XM_011242748.4;extra_copy_number=0
CM058249.1	Liftoff	exon	70368604	70368667	.	-	.	ID=exon-XM_011242748.4-3;Parent=rna-XM_011242748.4;Dbxref=GeneID:244891,GenBank:XM_011242748.4,MGI:MGI:1925976;gbkey=mRNA;gene=Scaper;product=S phase cyclin A-associated protein in the ER%2C transcript variant X2;transcript_id=XM_011242748.4;extra_copy_number=0
CM058249.1	Liftoff	exon	70370346	70370418	.	-	.	ID=exon-XM_011242748.4-2;Parent=rna-XM_011242748.4;Dbxref=GeneID:244891,GenBank:XM_011242748.4,MGI:MGI:1925976;gbkey=mRNA;gene=Scaper;product=S phase cyclin A-associated protein in the ER%2C transcript variant X2;transcript_id=XM_011242748.4;extra_copy_number=0
CM058249.1	Liftoff	exon	70386160	70386266	.	-	.	ID=exon-XM_011242748.4-1;Parent=rna-XM_011242748.4;Dbxref=GeneID:244891,GenBank:XM_011242748.4,MGI:MGI:1925976;gbkey=mRNA;gene=Scaper;product=S phase cyclin A-associated protein in the ER%2C transcript variant X2;transcript_id=XM_011242748.4;extra_copy_number=0
CM058249.1	Liftoff	CDS	69999809	69999912	.	-	.	ID=cds-XP_011241050.1;Parent=rna-XM_011242748.4;Dbxref=GeneID:244891,GenBank:XP_011241050.1,MGI:MGI:1925976;Name=XP_011241050.1;gbkey=CDS;gene=Scaper;product=S phase cyclin A-associated protein in the endoplasmic reticulum isoform X1;protein_id=XP_011241050.1;extra_copy_number=0
CM058249.1	Liftoff	CDS	70002512	70002563	.	-	.	ID=cds-XP_011241050.1;Parent=rna-XM_011242748.4;Dbxref=GeneID:244891,GenBank:XP_011241050.1,MGI:MGI:1925976;Name=XP_011241050.1;gbkey=CDS;gene=Scaper;product=S phase cyclin A-associated protein in the endoplasmic reticulum isoform X1;protein_id=XP_011241050.1;extra_copy_number=0
CM058249.1	Liftoff	CDS	70005126	70005317	.	-	.	ID=cds-XP_011241050.1;Parent=rna-XM_011242748.4;Dbxref=GeneID:244891,GenBank:XP_011241050.1,MGI:MGI:1925976;Name=XP_011241050.1;gbkey=CDS;gene=Scaper;product=S phase cyclin A-associated protein in the endoplasmic reticulum isoform X1;protein_id=XP_011241050.1;extra_copy_number=0
CM058249.1	Liftoff	CDS	70029254	70029403	.	-	.	ID=cds-XP_011241050.1;Parent=rna-XM_011242748.4;Dbxref=GeneID:244891,GenBank:XP_011241050.1,MGI:MGI:1925976;Name=XP_011241050.1;gbkey=CDS;gene=Scaper;product=S phase cyclin A-associated protein in the endoplasmic reticulum isoform X1;protein_id=XP_011241050.1;extra_copy_number=0
CM058249.1	Liftoff	CDS	70035266	70035500	.	-	.	ID=cds-XP_011241050.1;Parent=rna-XM_011242748.4;Dbxref=GeneID:244891,GenBank:XP_011241050.1,MGI:MGI:1925976;Name=XP_011241050.1;gbkey=CDS;gene=Scaper;product=S phase cyclin A-associated protein in the endoplasmic reticulum isoform X1;protein_id=XP_011241050.1;extra_copy_number=0
CM058249.1	Liftoff	CDS	70051811	70051966	.	-	.	ID=cds-XP_011241050.1;Parent=rna-XM_011242748.4;Dbxref=GeneID:244891,GenBank:XP_011241050.1,MGI:MGI:1925976;Name=XP_011241050.1;gbkey=CDS;gene=Scaper;product=S phase cyclin A-associated protein in the endoplasmic reticulum isoform X1;protein_id=XP_011241050.1;extra_copy_number=0
CM058249.1	Liftoff	CDS	70058885	70059117	.	-	.	ID=cds-XP_011241050.1;Parent=rna-XM_011242748.4;Dbxref=GeneID:244891,GenBank:XP_011241050.1,MGI:MGI:1925976;Name=XP_011241050.1;gbkey=CDS;gene=Scaper;product=S phase cyclin A-associated protein in the endoplasmic reticulum isoform X1;protein_id=XP_011241050.1;extra_copy_number=0
CM058249.1	Liftoff	CDS	70104956	70105079	.	-	.	ID=cds-XP_011241050.1;Parent=rna-XM_011242748.4;Dbxref=GeneID:244891,GenBank:XP_011241050.1,MGI:MGI:1925976;Name=XP_011241050.1;gbkey=CDS;gene=Scaper;product=S phase cyclin A-associated protein in the endoplasmic reticulum isoform X1;protein_id=XP_011241050.1;extra_copy_number=0
CM058249.1	Liftoff	CDS	70134931	70135046	.	-	.	ID=cds-XP_011241050.1;Parent=rna-XM_011242748.4;Dbxref=GeneID:244891,GenBank:XP_011241050.1,MGI:MGI:1925976;Name=XP_011241050.1;gbkey=CDS;gene=Scaper;product=S phase cyclin A-associated protein in the endoplasmic reticulum isoform X1;protein_id=XP_011241050.1;extra_copy_number=0
CM058249.1	Liftoff	CDS	70192603	70192729	.	-	.	ID=cds-XP_011241050.1;Parent=rna-XM_011242748.4;Dbxref=GeneID:244891,GenBank:XP_011241050.1,MGI:MGI:1925976;Name=XP_011241050.1;gbkey=CDS;gene=Scaper;product=S phase cyclin A-associated protein in the endoplasmic reticulum isoform X1;protein_id=XP_011241050.1;extra_copy_number=0
CM058249.1	Liftoff	CDS	70207053	70207118	.	-	.	ID=cds-XP_011241050.1;Parent=rna-XM_011242748.4;Dbxref=GeneID:244891,GenBank:XP_011241050.1,MGI:MGI:1925976;Name=XP_011241050.1;gbkey=CDS;gene=Scaper;product=S phase cyclin A-associated protein in the endoplasmic reticulum isoform X1;protein_id=XP_011241050.1;extra_copy_number=0
CM058249.1	Liftoff	CDS	70211288	70211424	.	-	.	ID=cds-XP_011241050.1;Parent=rna-XM_011242748.4;Dbxref=GeneID:244891,GenBank:XP_011241050.1,MGI:MGI:1925976;Name=XP_011241050.1;gbkey=CDS;gene=Scaper;product=S phase cyclin A-associated protein in the endoplasmic reticulum isoform X1;protein_id=XP_011241050.1;extra_copy_number=0
CM058249.1	Liftoff	CDS	70256077	70256184	.	-	.	ID=cds-XP_011241050.1;Parent=rna-XM_011242748.4;Dbxref=GeneID:244891,GenBank:XP_011241050.1,MGI:MGI:1925976;Name=XP_011241050.1;gbkey=CDS;gene=Scaper;product=S phase cyclin A-associated protein in the endoplasmic reticulum isoform X1;protein_id=XP_011241050.1;extra_copy_number=0
CM058249.1	Liftoff	CDS	70256670	70256822	.	-	.	ID=cds-XP_011241050.1;Parent=rna-XM_011242748.4;Dbxref=GeneID:244891,GenBank:XP_011241050.1,MGI:MGI:1925976;Name=XP_011241050.1;gbkey=CDS;gene=Scaper;product=S phase cyclin A-associated protein in the endoplasmic reticulum isoform X1;protein_id=XP_011241050.1;extra_copy_number=0
CM058249.1	Liftoff	CDS	70258166	70258247	.	-	.	ID=cds-XP_011241050.1;Parent=rna-XM_011242748.4;Dbxref=GeneID:244891,GenBank:XP_011241050.1,MGI:MGI:1925976;Name=XP_011241050.1;gbkey=CDS;gene=Scaper;product=S phase cyclin A-associated protein in the endoplasmic reticulum isoform X1;protein_id=XP_011241050.1;extra_copy_number=0
CM058249.1	Liftoff	CDS	70264425	70264567	.	-	.	ID=cds-XP_011241050.1;Parent=rna-XM_011242748.4;Dbxref=GeneID:244891,GenBank:XP_011241050.1,MGI:MGI:1925976;Name=XP_011241050.1;gbkey=CDS;gene=Scaper;product=S phase cyclin A-associated protein in the endoplasmic reticulum isoform X1;protein_id=XP_011241050.1;extra_copy_number=0
CM058249.1	Liftoff	CDS	70265718	70265873	.	-	.	ID=cds-XP_011241050.1;Parent=rna-XM_011242748.4;Dbxref=GeneID:244891,GenBank:XP_011241050.1,MGI:MGI:1925976;Name=XP_011241050.1;gbkey=CDS;gene=Scaper;product=S phase cyclin A-associated protein in the endoplasmic reticulum isoform X1;protein_id=XP_011241050.1;extra_copy_number=0
CM058249.1	Liftoff	CDS	70287188	70287328	.	-	.	ID=cds-XP_011241050.1;Parent=rna-XM_011242748.4;Dbxref=GeneID:244891,GenBank:XP_011241050.1,MGI:MGI:1925976;Name=XP_011241050.1;gbkey=CDS;gene=Scaper;product=S phase cyclin A-associated protein in the endoplasmic reticulum isoform X1;protein_id=XP_011241050.1;extra_copy_number=0
CM058249.1	Liftoff	CDS	70307149	70307260	.	-	.	ID=cds-XP_011241050.1;Parent=rna-XM_011242748.4;Dbxref=GeneID:244891,GenBank:XP_011241050.1,MGI:MGI:1925976;Name=XP_011241050.1;gbkey=CDS;gene=Scaper;product=S phase cyclin A-associated protein in the endoplasmic reticulum isoform X1;protein_id=XP_011241050.1;extra_copy_number=0
CM058249.1	Liftoff	CDS	70307476	70307593	.	-	.	ID=cds-XP_011241050.1;Parent=rna-XM_011242748.4;Dbxref=GeneID:244891,GenBank:XP_011241050.1,MGI:MGI:1925976;Name=XP_011241050.1;gbkey=CDS;gene=Scaper;product=S phase cyclin A-associated protein in the endoplasmic reticulum isoform X1;protein_id=XP_011241050.1;extra_copy_number=0
CM058249.1	Liftoff	CDS	70308067	70308142	.	-	.	ID=cds-XP_011241050.1;Parent=rna-XM_011242748.4;Dbxref=GeneID:244891,GenBank:XP_011241050.1,MGI:MGI:1925976;Name=XP_011241050.1;gbkey=CDS;gene=Scaper;product=S phase cyclin A-associated protein in the endoplasmic reticulum isoform X1;protein_id=XP_011241050.1;extra_copy_number=0
CM058249.1	Liftoff	CDS	70308816	70308986	.	-	.	ID=cds-XP_011241050.1;Parent=rna-XM_011242748.4;Dbxref=GeneID:244891,GenBank:XP_011241050.1,MGI:MGI:1925976;Name=XP_011241050.1;gbkey=CDS;gene=Scaper;product=S phase cyclin A-associated protein in the endoplasmic reticulum isoform X1;protein_id=XP_011241050.1;extra_copy_number=0
CM058249.1	Liftoff	CDS	70313456	70313674	.	-	.	ID=cds-XP_011241050.1;Parent=rna-XM_011242748.4;Dbxref=GeneID:244891,GenBank:XP_011241050.1,MGI:MGI:1925976;Name=XP_011241050.1;gbkey=CDS;gene=Scaper;product=S phase cyclin A-associated protein in the endoplasmic reticulum isoform X1;protein_id=XP_011241050.1;extra_copy_number=0
CM058249.1	Liftoff	CDS	70323715	70323974	.	-	.	ID=cds-XP_011241050.1;Parent=rna-XM_011242748.4;Dbxref=GeneID:244891,GenBank:XP_011241050.1,MGI:MGI:1925976;Name=XP_011241050.1;gbkey=CDS;gene=Scaper;product=S phase cyclin A-associated protein in the endoplasmic reticulum isoform X1;protein_id=XP_011241050.1;extra_copy_number=0
CM058249.1	Liftoff	CDS	70332920	70333077	.	-	.	ID=cds-XP_011241050.1;Parent=rna-XM_011242748.4;Dbxref=GeneID:244891,GenBank:XP_011241050.1,MGI:MGI:1925976;Name=XP_011241050.1;gbkey=CDS;gene=Scaper;product=S phase cyclin A-associated protein in the endoplasmic reticulum isoform X1;protein_id=XP_011241050.1;extra_copy_number=0
CM058249.1	Liftoff	CDS	70341245	70341361	.	-	.	ID=cds-XP_011241050.1;Parent=rna-XM_011242748.4;Dbxref=GeneID:244891,GenBank:XP_011241050.1,MGI:MGI:1925976;Name=XP_011241050.1;gbkey=CDS;gene=Scaper;product=S phase cyclin A-associated protein in the endoplasmic reticulum isoform X1;protein_id=XP_011241050.1;extra_copy_number=0
CM058249.1	Liftoff	CDS	70344355	70344455	.	-	.	ID=cds-XP_011241050.1;Parent=rna-XM_011242748.4;Dbxref=GeneID:244891,GenBank:XP_011241050.1,MGI:MGI:1925976;Name=XP_011241050.1;gbkey=CDS;gene=Scaper;product=S phase cyclin A-associated protein in the endoplasmic reticulum isoform X1;protein_id=XP_011241050.1;extra_copy_number=0
CM058249.1	Liftoff	CDS	70361118	70361312	.	-	.	ID=cds-XP_011241050.1;Parent=rna-XM_011242748.4;Dbxref=GeneID:244891,GenBank:XP_011241050.1,MGI:MGI:1925976;Name=XP_011241050.1;gbkey=CDS;gene=Scaper;product=S phase cyclin A-associated protein in the endoplasmic reticulum isoform X1;protein_id=XP_011241050.1;extra_copy_number=0
CM058249.1	Liftoff	CDS	70363978	70364048	.	-	.	ID=cds-XP_011241050.1;Parent=rna-XM_011242748.4;Dbxref=GeneID:244891,GenBank:XP_011241050.1,MGI:MGI:1925976;Name=XP_011241050.1;gbkey=CDS;gene=Scaper;product=S phase cyclin A-associated protein in the endoplasmic reticulum isoform X1;protein_id=XP_011241050.1;extra_copy_number=0
CM058249.1	Liftoff	CDS	70365065	70365182	.	-	.	ID=cds-XP_011241050.1;Parent=rna-XM_011242748.4;Dbxref=GeneID:244891,GenBank:XP_011241050.1,MGI:MGI:1925976;Name=XP_011241050.1;gbkey=CDS;gene=Scaper;product=S phase cyclin A-associated protein in the endoplasmic reticulum isoform X1;protein_id=XP_011241050.1;extra_copy_number=0
CM058249.1	Liftoff	CDS	70368604	70368609	.	-	.	ID=cds-XP_011241050.1;Parent=rna-XM_011242748.4;Dbxref=GeneID:244891,GenBank:XP_011241050.1,MGI:MGI:1925976;Name=XP_011241050.1;gbkey=CDS;gene=Scaper;product=S phase cyclin A-associated protein in the endoplasmic reticulum isoform X1;protein_id=XP_011241050.1;extra_copy_number=0
CM058249.1	Liftoff	mRNA	69998920	70387301	.	-	.	ID=rna-XM_030244383.1;Parent=gene-Scaper;Dbxref=GeneID:244891,GenBank:XM_030244383.1,MGI:MGI:1925976;Name=XM_030244383.1;gbkey=mRNA;gene=Scaper;model_evidence=Supporting evidence includes similarity to: 8 mRNAs%2C 45 ESTs%2C 10 Proteins%2C 447 long SRA reads%2C and 99%25 coverage of the annotated genomic feature by RNAseq alignments%2C including 23 samples with support for all annotated introns;product=S phase cyclin A-associated protein in the ER%2C transcript variant X3;transcript_id=XM_030244383.1;matches_ref_protein=True;valid_ORF=True;extra_copy_number=0
CM058249.1	Liftoff	exon	69998920	69999912	.	-	.	ID=exon-XM_030244383.1-33;Parent=rna-XM_030244383.1;Dbxref=GeneID:244891,GenBank:XM_030244383.1,MGI:MGI:1925976;gbkey=mRNA;gene=Scaper;product=S phase cyclin A-associated protein in the ER%2C transcript variant X3;transcript_id=XM_030244383.1;extra_copy_number=0
CM058249.1	Liftoff	exon	70002512	70002563	.	-	.	ID=exon-XM_030244383.1-32;Parent=rna-XM_030244383.1;Dbxref=GeneID:244891,GenBank:XM_030244383.1,MGI:MGI:1925976;gbkey=mRNA;gene=Scaper;product=S phase cyclin A-associated protein in the ER%2C transcript variant X3;transcript_id=XM_030244383.1;extra_copy_number=0
CM058249.1	Liftoff	exon	70005126	70005317	.	-	.	ID=exon-XM_030244383.1-31;Parent=rna-XM_030244383.1;Dbxref=GeneID:244891,GenBank:XM_030244383.1,MGI:MGI:1925976;gbkey=mRNA;gene=Scaper;product=S phase cyclin A-associated protein in the ER%2C transcript variant X3;transcript_id=XM_030244383.1;extra_copy_number=0
CM058249.1	Liftoff	exon	70029254	70029403	.	-	.	ID=exon-XM_030244383.1-30;Parent=rna-XM_030244383.1;Dbxref=GeneID:244891,GenBank:XM_030244383.1,MGI:MGI:1925976;gbkey=mRNA;gene=Scaper;product=S phase cyclin A-associated protein in the ER%2C transcript variant X3;transcript_id=XM_030244383.1;extra_copy_number=0
CM058249.1	Liftoff	exon	70035266	70035500	.	-	.	ID=exon-XM_030244383.1-29;Parent=rna-XM_030244383.1;Dbxref=GeneID:244891,GenBank:XM_030244383.1,MGI:MGI:1925976;gbkey=mRNA;gene=Scaper;product=S phase cyclin A-associated protein in the ER%2C transcript variant X3;transcript_id=XM_030244383.1;extra_copy_number=0
CM058249.1	Liftoff	exon	70051811	70051966	.	-	.	ID=exon-XM_030244383.1-28;Parent=rna-XM_030244383.1;Dbxref=GeneID:244891,GenBank:XM_030244383.1,MGI:MGI:1925976;gbkey=mRNA;gene=Scaper;product=S phase cyclin A-associated protein in the ER%2C transcript variant X3;transcript_id=XM_030244383.1;extra_copy_number=0
CM058249.1	Liftoff	exon	70058885	70059117	.	-	.	ID=exon-XM_030244383.1-27;Parent=rna-XM_030244383.1;Dbxref=GeneID:244891,GenBank:XM_030244383.1,MGI:MGI:1925976;gbkey=mRNA;gene=Scaper;product=S phase cyclin A-associated protein in the ER%2C transcript variant X3;transcript_id=XM_030244383.1;extra_copy_number=0
CM058249.1	Liftoff	exon	70104956	70105079	.	-	.	ID=exon-XM_030244383.1-26;Parent=rna-XM_030244383.1;Dbxref=GeneID:244891,GenBank:XM_030244383.1,MGI:MGI:1925976;gbkey=mRNA;gene=Scaper;product=S phase cyclin A-associated protein in the ER%2C transcript variant X3;transcript_id=XM_030244383.1;extra_copy_number=0
CM058249.1	Liftoff	exon	70134931	70135046	.	-	.	ID=exon-XM_030244383.1-25;Parent=rna-XM_030244383.1;Dbxref=GeneID:244891,GenBank:XM_030244383.1,MGI:MGI:1925976;gbkey=mRNA;gene=Scaper;product=S phase cyclin A-associated protein in the ER%2C transcript variant X3;transcript_id=XM_030244383.1;extra_copy_number=0
CM058249.1	Liftoff	exon	70192603	70192729	.	-	.	ID=exon-XM_030244383.1-24;Parent=rna-XM_030244383.1;Dbxref=GeneID:244891,GenBank:XM_030244383.1,MGI:MGI:1925976;gbkey=mRNA;gene=Scaper;product=S phase cyclin A-associated protein in the ER%2C transcript variant X3;transcript_id=XM_030244383.1;extra_copy_number=0
CM058249.1	Liftoff	exon	70207053	70207118	.	-	.	ID=exon-XM_030244383.1-23;Parent=rna-XM_030244383.1;Dbxref=GeneID:244891,GenBank:XM_030244383.1,MGI:MGI:1925976;gbkey=mRNA;gene=Scaper;product=S phase cyclin A-associated protein in the ER%2C transcript variant X3;transcript_id=XM_030244383.1;extra_copy_number=0
CM058249.1	Liftoff	exon	70211288	70211424	.	-	.	ID=exon-XM_030244383.1-22;Parent=rna-XM_030244383.1;Dbxref=GeneID:244891,GenBank:XM_030244383.1,MGI:MGI:1925976;gbkey=mRNA;gene=Scaper;product=S phase cyclin A-associated protein in the ER%2C transcript variant X3;transcript_id=XM_030244383.1;extra_copy_number=0
CM058249.1	Liftoff	exon	70256077	70256184	.	-	.	ID=exon-XM_030244383.1-21;Parent=rna-XM_030244383.1;Dbxref=GeneID:244891,GenBank:XM_030244383.1,MGI:MGI:1925976;gbkey=mRNA;gene=Scaper;product=S phase cyclin A-associated protein in the ER%2C transcript variant X3;transcript_id=XM_030244383.1;extra_copy_number=0
CM058249.1	Liftoff	exon	70256670	70256822	.	-	.	ID=exon-XM_030244383.1-20;Parent=rna-XM_030244383.1;Dbxref=GeneID:244891,GenBank:XM_030244383.1,MGI:MGI:1925976;gbkey=mRNA;gene=Scaper;product=S phase cyclin A-associated protein in the ER%2C transcript variant X3;transcript_id=XM_030244383.1;extra_copy_number=0
CM058249.1	Liftoff	exon	70258166	70258247	.	-	.	ID=exon-XM_030244383.1-19;Parent=rna-XM_030244383.1;Dbxref=GeneID:244891,GenBank:XM_030244383.1,MGI:MGI:1925976;gbkey=mRNA;gene=Scaper;product=S phase cyclin A-associated protein in the ER%2C transcript variant X3;transcript_id=XM_030244383.1;extra_copy_number=0
CM058249.1	Liftoff	exon	70264425	70264567	.	-	.	ID=exon-XM_030244383.1-18;Parent=rna-XM_030244383.1;Dbxref=GeneID:244891,GenBank:XM_030244383.1,MGI:MGI:1925976;gbkey=mRNA;gene=Scaper;product=S phase cyclin A-associated protein in the ER%2C transcript variant X3;transcript_id=XM_030244383.1;extra_copy_number=0
CM058249.1	Liftoff	exon	70265718	70265873	.	-	.	ID=exon-XM_030244383.1-17;Parent=rna-XM_030244383.1;Dbxref=GeneID:244891,GenBank:XM_030244383.1,MGI:MGI:1925976;gbkey=mRNA;gene=Scaper;product=S phase cyclin A-associated protein in the ER%2C transcript variant X3;transcript_id=XM_030244383.1;extra_copy_number=0
CM058249.1	Liftoff	exon	70287188	70287328	.	-	.	ID=exon-XM_030244383.1-16;Parent=rna-XM_030244383.1;Dbxref=GeneID:244891,GenBank:XM_030244383.1,MGI:MGI:1925976;gbkey=mRNA;gene=Scaper;product=S phase cyclin A-associated protein in the ER%2C transcript variant X3;transcript_id=XM_030244383.1;extra_copy_number=0
CM058249.1	Liftoff	exon	70307149	70307260	.	-	.	ID=exon-XM_030244383.1-15;Parent=rna-XM_030244383.1;Dbxref=GeneID:244891,GenBank:XM_030244383.1,MGI:MGI:1925976;gbkey=mRNA;gene=Scaper;product=S phase cyclin A-associated protein in the ER%2C transcript variant X3;transcript_id=XM_030244383.1;extra_copy_number=0
CM058249.1	Liftoff	exon	70307476	70307593	.	-	.	ID=exon-XM_030244383.1-14;Parent=rna-XM_030244383.1;Dbxref=GeneID:244891,GenBank:XM_030244383.1,MGI:MGI:1925976;gbkey=mRNA;gene=Scaper;product=S phase cyclin A-associated protein in the ER%2C transcript variant X3;transcript_id=XM_030244383.1;extra_copy_number=0
CM058249.1	Liftoff	exon	70308067	70308142	.	-	.	ID=exon-XM_030244383.1-13;Parent=rna-XM_030244383.1;Dbxref=GeneID:244891,GenBank:XM_030244383.1,MGI:MGI:1925976;gbkey=mRNA;gene=Scaper;product=S phase cyclin A-associated protein in the ER%2C transcript variant X3;transcript_id=XM_030244383.1;extra_copy_number=0
CM058249.1	Liftoff	exon	70308816	70308986	.	-	.	ID=exon-XM_030244383.1-12;Parent=rna-XM_030244383.1;Dbxref=GeneID:244891,GenBank:XM_030244383.1,MGI:MGI:1925976;gbkey=mRNA;gene=Scaper;product=S phase cyclin A-associated protein in the ER%2C transcript variant X3;transcript_id=XM_030244383.1;extra_copy_number=0
CM058249.1	Liftoff	exon	70313474	70313674	.	-	.	ID=exon-XM_030244383.1-11;Parent=rna-XM_030244383.1;Dbxref=GeneID:244891,GenBank:XM_030244383.1,MGI:MGI:1925976;gbkey=mRNA;gene=Scaper;product=S phase cyclin A-associated protein in the ER%2C transcript variant X3;transcript_id=XM_030244383.1;extra_copy_number=0
CM058249.1	Liftoff	exon	70323715	70323974	.	-	.	ID=exon-XM_030244383.1-10;Parent=rna-XM_030244383.1;Dbxref=GeneID:244891,GenBank:XM_030244383.1,MGI:MGI:1925976;gbkey=mRNA;gene=Scaper;product=S phase cyclin A-associated protein in the ER%2C transcript variant X3;transcript_id=XM_030244383.1;extra_copy_number=0
CM058249.1	Liftoff	exon	70332920	70333077	.	-	.	ID=exon-XM_030244383.1-9;Parent=rna-XM_030244383.1;Dbxref=GeneID:244891,GenBank:XM_030244383.1,MGI:MGI:1925976;gbkey=mRNA;gene=Scaper;product=S phase cyclin A-associated protein in the ER%2C transcript variant X3;transcript_id=XM_030244383.1;extra_copy_number=0
CM058249.1	Liftoff	exon	70341245	70341361	.	-	.	ID=exon-XM_030244383.1-8;Parent=rna-XM_030244383.1;Dbxref=GeneID:244891,GenBank:XM_030244383.1,MGI:MGI:1925976;gbkey=mRNA;gene=Scaper;product=S phase cyclin A-associated protein in the ER%2C transcript variant X3;transcript_id=XM_030244383.1;extra_copy_number=0
CM058249.1	Liftoff	exon	70344355	70344455	.	-	.	ID=exon-XM_030244383.1-7;Parent=rna-XM_030244383.1;Dbxref=GeneID:244891,GenBank:XM_030244383.1,MGI:MGI:1925976;gbkey=mRNA;gene=Scaper;product=S phase cyclin A-associated protein in the ER%2C transcript variant X3;transcript_id=XM_030244383.1;extra_copy_number=0
CM058249.1	Liftoff	exon	70361118	70361312	.	-	.	ID=exon-XM_030244383.1-6;Parent=rna-XM_030244383.1;Dbxref=GeneID:244891,GenBank:XM_030244383.1,MGI:MGI:1925976;gbkey=mRNA;gene=Scaper;product=S phase cyclin A-associated protein in the ER%2C transcript variant X3;transcript_id=XM_030244383.1;extra_copy_number=0
CM058249.1	Liftoff	exon	70363978	70364048	.	-	.	ID=exon-XM_030244383.1-5;Parent=rna-XM_030244383.1;Dbxref=GeneID:244891,GenBank:XM_030244383.1,MGI:MGI:1925976;gbkey=mRNA;gene=Scaper;product=S phase cyclin A-associated protein in the ER%2C transcript variant X3;transcript_id=XM_030244383.1;extra_copy_number=0
CM058249.1	Liftoff	exon	70365065	70365182	.	-	.	ID=exon-XM_030244383.1-4;Parent=rna-XM_030244383.1;Dbxref=GeneID:244891,GenBank:XM_030244383.1,MGI:MGI:1925976;gbkey=mRNA;gene=Scaper;product=S phase cyclin A-associated protein in the ER%2C transcript variant X3;transcript_id=XM_030244383.1;extra_copy_number=0
CM058249.1	Liftoff	exon	70368604	70368667	.	-	.	ID=exon-XM_030244383.1-3;Parent=rna-XM_030244383.1;Dbxref=GeneID:244891,GenBank:XM_030244383.1,MGI:MGI:1925976;gbkey=mRNA;gene=Scaper;product=S phase cyclin A-associated protein in the ER%2C transcript variant X3;transcript_id=XM_030244383.1;extra_copy_number=0
CM058249.1	Liftoff	exon	70370346	70370418	.	-	.	ID=exon-XM_030244383.1-2;Parent=rna-XM_030244383.1;Dbxref=GeneID:244891,GenBank:XM_030244383.1,MGI:MGI:1925976;gbkey=mRNA;gene=Scaper;product=S phase cyclin A-associated protein in the ER%2C transcript variant X3;transcript_id=XM_030244383.1;extra_copy_number=0
CM058249.1	Liftoff	exon	70387168	70387301	.	-	.	ID=exon-XM_030244383.1-1;Parent=rna-XM_030244383.1;Dbxref=GeneID:244891,GenBank:XM_030244383.1,MGI:MGI:1925976;gbkey=mRNA;gene=Scaper;product=S phase cyclin A-associated protein in the ER%2C transcript variant X3;transcript_id=XM_030244383.1;extra_copy_number=0
CM058249.1	Liftoff	CDS	69999809	69999912	.	-	.	ID=cds-XP_030100243.1;Parent=rna-XM_030244383.1;Dbxref=GeneID:244891,GenBank:XP_030100243.1,MGI:MGI:1925976;Name=XP_030100243.1;gbkey=CDS;gene=Scaper;product=S phase cyclin A-associated protein in the endoplasmic reticulum isoform X2;protein_id=XP_030100243.1;extra_copy_number=0
CM058249.1	Liftoff	CDS	70002512	70002563	.	-	.	ID=cds-XP_030100243.1;Parent=rna-XM_030244383.1;Dbxref=GeneID:244891,GenBank:XP_030100243.1,MGI:MGI:1925976;Name=XP_030100243.1;gbkey=CDS;gene=Scaper;product=S phase cyclin A-associated protein in the endoplasmic reticulum isoform X2;protein_id=XP_030100243.1;extra_copy_number=0
CM058249.1	Liftoff	CDS	70005126	70005317	.	-	.	ID=cds-XP_030100243.1;Parent=rna-XM_030244383.1;Dbxref=GeneID:244891,GenBank:XP_030100243.1,MGI:MGI:1925976;Name=XP_030100243.1;gbkey=CDS;gene=Scaper;product=S phase cyclin A-associated protein in the endoplasmic reticulum isoform X2;protein_id=XP_030100243.1;extra_copy_number=0
CM058249.1	Liftoff	CDS	70029254	70029403	.	-	.	ID=cds-XP_030100243.1;Parent=rna-XM_030244383.1;Dbxref=GeneID:244891,GenBank:XP_030100243.1,MGI:MGI:1925976;Name=XP_030100243.1;gbkey=CDS;gene=Scaper;product=S phase cyclin A-associated protein in the endoplasmic reticulum isoform X2;protein_id=XP_030100243.1;extra_copy_number=0
CM058249.1	Liftoff	CDS	70035266	70035500	.	-	.	ID=cds-XP_030100243.1;Parent=rna-XM_030244383.1;Dbxref=GeneID:244891,GenBank:XP_030100243.1,MGI:MGI:1925976;Name=XP_030100243.1;gbkey=CDS;gene=Scaper;product=S phase cyclin A-associated protein in the endoplasmic reticulum isoform X2;protein_id=XP_030100243.1;extra_copy_number=0
CM058249.1	Liftoff	CDS	70051811	70051966	.	-	.	ID=cds-XP_030100243.1;Parent=rna-XM_030244383.1;Dbxref=GeneID:244891,GenBank:XP_030100243.1,MGI:MGI:1925976;Name=XP_030100243.1;gbkey=CDS;gene=Scaper;product=S phase cyclin A-associated protein in the endoplasmic reticulum isoform X2;protein_id=XP_030100243.1;extra_copy_number=0
CM058249.1	Liftoff	CDS	70058885	70059117	.	-	.	ID=cds-XP_030100243.1;Parent=rna-XM_030244383.1;Dbxref=GeneID:244891,GenBank:XP_030100243.1,MGI:MGI:1925976;Name=XP_030100243.1;gbkey=CDS;gene=Scaper;product=S phase cyclin A-associated protein in the endoplasmic reticulum isoform X2;protein_id=XP_030100243.1;extra_copy_number=0
CM058249.1	Liftoff	CDS	70104956	70105079	.	-	.	ID=cds-XP_030100243.1;Parent=rna-XM_030244383.1;Dbxref=GeneID:244891,GenBank:XP_030100243.1,MGI:MGI:1925976;Name=XP_030100243.1;gbkey=CDS;gene=Scaper;product=S phase cyclin A-associated protein in the endoplasmic reticulum isoform X2;protein_id=XP_030100243.1;extra_copy_number=0
CM058249.1	Liftoff	CDS	70134931	70135046	.	-	.	ID=cds-XP_030100243.1;Parent=rna-XM_030244383.1;Dbxref=GeneID:244891,GenBank:XP_030100243.1,MGI:MGI:1925976;Name=XP_030100243.1;gbkey=CDS;gene=Scaper;product=S phase cyclin A-associated protein in the endoplasmic reticulum isoform X2;protein_id=XP_030100243.1;extra_copy_number=0
CM058249.1	Liftoff	CDS	70192603	70192729	.	-	.	ID=cds-XP_030100243.1;Parent=rna-XM_030244383.1;Dbxref=GeneID:244891,GenBank:XP_030100243.1,MGI:MGI:1925976;Name=XP_030100243.1;gbkey=CDS;gene=Scaper;product=S phase cyclin A-associated protein in the endoplasmic reticulum isoform X2;protein_id=XP_030100243.1;extra_copy_number=0
CM058249.1	Liftoff	CDS	70207053	70207118	.	-	.	ID=cds-XP_030100243.1;Parent=rna-XM_030244383.1;Dbxref=GeneID:244891,GenBank:XP_030100243.1,MGI:MGI:1925976;Name=XP_030100243.1;gbkey=CDS;gene=Scaper;product=S phase cyclin A-associated protein in the endoplasmic reticulum isoform X2;protein_id=XP_030100243.1;extra_copy_number=0
CM058249.1	Liftoff	CDS	70211288	70211424	.	-	.	ID=cds-XP_030100243.1;Parent=rna-XM_030244383.1;Dbxref=GeneID:244891,GenBank:XP_030100243.1,MGI:MGI:1925976;Name=XP_030100243.1;gbkey=CDS;gene=Scaper;product=S phase cyclin A-associated protein in the endoplasmic reticulum isoform X2;protein_id=XP_030100243.1;extra_copy_number=0
CM058249.1	Liftoff	CDS	70256077	70256184	.	-	.	ID=cds-XP_030100243.1;Parent=rna-XM_030244383.1;Dbxref=GeneID:244891,GenBank:XP_030100243.1,MGI:MGI:1925976;Name=XP_030100243.1;gbkey=CDS;gene=Scaper;product=S phase cyclin A-associated protein in the endoplasmic reticulum isoform X2;protein_id=XP_030100243.1;extra_copy_number=0
CM058249.1	Liftoff	CDS	70256670	70256822	.	-	.	ID=cds-XP_030100243.1;Parent=rna-XM_030244383.1;Dbxref=GeneID:244891,GenBank:XP_030100243.1,MGI:MGI:1925976;Name=XP_030100243.1;gbkey=CDS;gene=Scaper;product=S phase cyclin A-associated protein in the endoplasmic reticulum isoform X2;protein_id=XP_030100243.1;extra_copy_number=0
CM058249.1	Liftoff	CDS	70258166	70258247	.	-	.	ID=cds-XP_030100243.1;Parent=rna-XM_030244383.1;Dbxref=GeneID:244891,GenBank:XP_030100243.1,MGI:MGI:1925976;Name=XP_030100243.1;gbkey=CDS;gene=Scaper;product=S phase cyclin A-associated protein in the endoplasmic reticulum isoform X2;protein_id=XP_030100243.1;extra_copy_number=0
CM058249.1	Liftoff	CDS	70264425	70264567	.	-	.	ID=cds-XP_030100243.1;Parent=rna-XM_030244383.1;Dbxref=GeneID:244891,GenBank:XP_030100243.1,MGI:MGI:1925976;Name=XP_030100243.1;gbkey=CDS;gene=Scaper;product=S phase cyclin A-associated protein in the endoplasmic reticulum isoform X2;protein_id=XP_030100243.1;extra_copy_number=0
CM058249.1	Liftoff	CDS	70265718	70265873	.	-	.	ID=cds-XP_030100243.1;Parent=rna-XM_030244383.1;Dbxref=GeneID:244891,GenBank:XP_030100243.1,MGI:MGI:1925976;Name=XP_030100243.1;gbkey=CDS;gene=Scaper;product=S phase cyclin A-associated protein in the endoplasmic reticulum isoform X2;protein_id=XP_030100243.1;extra_copy_number=0
CM058249.1	Liftoff	CDS	70287188	70287328	.	-	.	ID=cds-XP_030100243.1;Parent=rna-XM_030244383.1;Dbxref=GeneID:244891,GenBank:XP_030100243.1,MGI:MGI:1925976;Name=XP_030100243.1;gbkey=CDS;gene=Scaper;product=S phase cyclin A-associated protein in the endoplasmic reticulum isoform X2;protein_id=XP_030100243.1;extra_copy_number=0
CM058249.1	Liftoff	CDS	70307149	70307260	.	-	.	ID=cds-XP_030100243.1;Parent=rna-XM_030244383.1;Dbxref=GeneID:244891,GenBank:XP_030100243.1,MGI:MGI:1925976;Name=XP_030100243.1;gbkey=CDS;gene=Scaper;product=S phase cyclin A-associated protein in the endoplasmic reticulum isoform X2;protein_id=XP_030100243.1;extra_copy_number=0
CM058249.1	Liftoff	CDS	70307476	70307593	.	-	.	ID=cds-XP_030100243.1;Parent=rna-XM_030244383.1;Dbxref=GeneID:244891,GenBank:XP_030100243.1,MGI:MGI:1925976;Name=XP_030100243.1;gbkey=CDS;gene=Scaper;product=S phase cyclin A-associated protein in the endoplasmic reticulum isoform X2;protein_id=XP_030100243.1;extra_copy_number=0
CM058249.1	Liftoff	CDS	70308067	70308142	.	-	.	ID=cds-XP_030100243.1;Parent=rna-XM_030244383.1;Dbxref=GeneID:244891,GenBank:XP_030100243.1,MGI:MGI:1925976;Name=XP_030100243.1;gbkey=CDS;gene=Scaper;product=S phase cyclin A-associated protein in the endoplasmic reticulum isoform X2;protein_id=XP_030100243.1;extra_copy_number=0
CM058249.1	Liftoff	CDS	70308816	70308986	.	-	.	ID=cds-XP_030100243.1;Parent=rna-XM_030244383.1;Dbxref=GeneID:244891,GenBank:XP_030100243.1,MGI:MGI:1925976;Name=XP_030100243.1;gbkey=CDS;gene=Scaper;product=S phase cyclin A-associated protein in the endoplasmic reticulum isoform X2;protein_id=XP_030100243.1;extra_copy_number=0
CM058249.1	Liftoff	CDS	70313474	70313674	.	-	.	ID=cds-XP_030100243.1;Parent=rna-XM_030244383.1;Dbxref=GeneID:244891,GenBank:XP_030100243.1,MGI:MGI:1925976;Name=XP_030100243.1;gbkey=CDS;gene=Scaper;product=S phase cyclin A-associated protein in the endoplasmic reticulum isoform X2;protein_id=XP_030100243.1;extra_copy_number=0
CM058249.1	Liftoff	CDS	70323715	70323974	.	-	.	ID=cds-XP_030100243.1;Parent=rna-XM_030244383.1;Dbxref=GeneID:244891,GenBank:XP_030100243.1,MGI:MGI:1925976;Name=XP_030100243.1;gbkey=CDS;gene=Scaper;product=S phase cyclin A-associated protein in the endoplasmic reticulum isoform X2;protein_id=XP_030100243.1;extra_copy_number=0
CM058249.1	Liftoff	CDS	70332920	70333077	.	-	.	ID=cds-XP_030100243.1;Parent=rna-XM_030244383.1;Dbxref=GeneID:244891,GenBank:XP_030100243.1,MGI:MGI:1925976;Name=XP_030100243.1;gbkey=CDS;gene=Scaper;product=S phase cyclin A-associated protein in the endoplasmic reticulum isoform X2;protein_id=XP_030100243.1;extra_copy_number=0
CM058249.1	Liftoff	CDS	70341245	70341361	.	-	.	ID=cds-XP_030100243.1;Parent=rna-XM_030244383.1;Dbxref=GeneID:244891,GenBank:XP_030100243.1,MGI:MGI:1925976;Name=XP_030100243.1;gbkey=CDS;gene=Scaper;product=S phase cyclin A-associated protein in the endoplasmic reticulum isoform X2;protein_id=XP_030100243.1;extra_copy_number=0
CM058249.1	Liftoff	CDS	70344355	70344455	.	-	.	ID=cds-XP_030100243.1;Parent=rna-XM_030244383.1;Dbxref=GeneID:244891,GenBank:XP_030100243.1,MGI:MGI:1925976;Name=XP_030100243.1;gbkey=CDS;gene=Scaper;product=S phase cyclin A-associated protein in the endoplasmic reticulum isoform X2;protein_id=XP_030100243.1;extra_copy_number=0
CM058249.1	Liftoff	CDS	70361118	70361312	.	-	.	ID=cds-XP_030100243.1;Parent=rna-XM_030244383.1;Dbxref=GeneID:244891,GenBank:XP_030100243.1,MGI:MGI:1925976;Name=XP_030100243.1;gbkey=CDS;gene=Scaper;product=S phase cyclin A-associated protein in the endoplasmic reticulum isoform X2;protein_id=XP_030100243.1;extra_copy_number=0
CM058249.1	Liftoff	CDS	70363978	70364048	.	-	.	ID=cds-XP_030100243.1;Parent=rna-XM_030244383.1;Dbxref=GeneID:244891,GenBank:XP_030100243.1,MGI:MGI:1925976;Name=XP_030100243.1;gbkey=CDS;gene=Scaper;product=S phase cyclin A-associated protein in the endoplasmic reticulum isoform X2;protein_id=XP_030100243.1;extra_copy_number=0
CM058249.1	Liftoff	CDS	70365065	70365182	.	-	.	ID=cds-XP_030100243.1;Parent=rna-XM_030244383.1;Dbxref=GeneID:244891,GenBank:XP_030100243.1,MGI:MGI:1925976;Name=XP_030100243.1;gbkey=CDS;gene=Scaper;product=S phase cyclin A-associated protein in the endoplasmic reticulum isoform X2;protein_id=XP_030100243.1;extra_copy_number=0
CM058249.1	Liftoff	CDS	70368604	70368609	.	-	.	ID=cds-XP_030100243.1;Parent=rna-XM_030244383.1;Dbxref=GeneID:244891,GenBank:XP_030100243.1,MGI:MGI:1925976;Name=XP_030100243.1;gbkey=CDS;gene=Scaper;product=S phase cyclin A-associated protein in the endoplasmic reticulum isoform X2;protein_id=XP_030100243.1;extra_copy_number=0
CM058249.1	Liftoff	mRNA	69998920	70387076	.	-	.	ID=rna-XM_030244384.1;Parent=gene-Scaper;Dbxref=GeneID:244891,GenBank:XM_030244384.1,MGI:MGI:1925976;Name=XM_030244384.1;gbkey=mRNA;gene=Scaper;model_evidence=Supporting evidence includes similarity to: 8 mRNAs%2C 44 ESTs%2C 10 Proteins%2C 433 long SRA reads%2C and 99%25 coverage of the annotated genomic feature by RNAseq alignments%2C including 2 samples with support for all annotated introns;product=S phase cyclin A-associated protein in the ER%2C transcript variant X4;transcript_id=XM_030244384.1;matches_ref_protein=True;valid_ORF=True;extra_copy_number=0
CM058249.1	Liftoff	exon	69998920	69999912	.	-	.	ID=exon-XM_030244384.1-34;Parent=rna-XM_030244384.1;Dbxref=GeneID:244891,GenBank:XM_030244384.1,MGI:MGI:1925976;gbkey=mRNA;gene=Scaper;product=S phase cyclin A-associated protein in the ER%2C transcript variant X4;transcript_id=XM_030244384.1;extra_copy_number=0
CM058249.1	Liftoff	exon	70002512	70002563	.	-	.	ID=exon-XM_030244384.1-33;Parent=rna-XM_030244384.1;Dbxref=GeneID:244891,GenBank:XM_030244384.1,MGI:MGI:1925976;gbkey=mRNA;gene=Scaper;product=S phase cyclin A-associated protein in the ER%2C transcript variant X4;transcript_id=XM_030244384.1;extra_copy_number=0
CM058249.1	Liftoff	exon	70005126	70005317	.	-	.	ID=exon-XM_030244384.1-32;Parent=rna-XM_030244384.1;Dbxref=GeneID:244891,GenBank:XM_030244384.1,MGI:MGI:1925976;gbkey=mRNA;gene=Scaper;product=S phase cyclin A-associated protein in the ER%2C transcript variant X4;transcript_id=XM_030244384.1;extra_copy_number=0
CM058249.1	Liftoff	exon	70029254	70029403	.	-	.	ID=exon-XM_030244384.1-31;Parent=rna-XM_030244384.1;Dbxref=GeneID:244891,GenBank:XM_030244384.1,MGI:MGI:1925976;gbkey=mRNA;gene=Scaper;product=S phase cyclin A-associated protein in the ER%2C transcript variant X4;transcript_id=XM_030244384.1;extra_copy_number=0
CM058249.1	Liftoff	exon	70035266	70035500	.	-	.	ID=exon-XM_030244384.1-30;Parent=rna-XM_030244384.1;Dbxref=GeneID:244891,GenBank:XM_030244384.1,MGI:MGI:1925976;gbkey=mRNA;gene=Scaper;product=S phase cyclin A-associated protein in the ER%2C transcript variant X4;transcript_id=XM_030244384.1;extra_copy_number=0
CM058249.1	Liftoff	exon	70051811	70051966	.	-	.	ID=exon-XM_030244384.1-29;Parent=rna-XM_030244384.1;Dbxref=GeneID:244891,GenBank:XM_030244384.1,MGI:MGI:1925976;gbkey=mRNA;gene=Scaper;product=S phase cyclin A-associated protein in the ER%2C transcript variant X4;transcript_id=XM_030244384.1;extra_copy_number=0
CM058249.1	Liftoff	exon	70058885	70059117	.	-	.	ID=exon-XM_030244384.1-28;Parent=rna-XM_030244384.1;Dbxref=GeneID:244891,GenBank:XM_030244384.1,MGI:MGI:1925976;gbkey=mRNA;gene=Scaper;product=S phase cyclin A-associated protein in the ER%2C transcript variant X4;transcript_id=XM_030244384.1;extra_copy_number=0
CM058249.1	Liftoff	exon	70104956	70105079	.	-	.	ID=exon-XM_030244384.1-27;Parent=rna-XM_030244384.1;Dbxref=GeneID:244891,GenBank:XM_030244384.1,MGI:MGI:1925976;gbkey=mRNA;gene=Scaper;product=S phase cyclin A-associated protein in the ER%2C transcript variant X4;transcript_id=XM_030244384.1;extra_copy_number=0
CM058249.1	Liftoff	exon	70134931	70135046	.	-	.	ID=exon-XM_030244384.1-26;Parent=rna-XM_030244384.1;Dbxref=GeneID:244891,GenBank:XM_030244384.1,MGI:MGI:1925976;gbkey=mRNA;gene=Scaper;product=S phase cyclin A-associated protein in the ER%2C transcript variant X4;transcript_id=XM_030244384.1;extra_copy_number=0
CM058249.1	Liftoff	exon	70192603	70192729	.	-	.	ID=exon-XM_030244384.1-25;Parent=rna-XM_030244384.1;Dbxref=GeneID:244891,GenBank:XM_030244384.1,MGI:MGI:1925976;gbkey=mRNA;gene=Scaper;product=S phase cyclin A-associated protein in the ER%2C transcript variant X4;transcript_id=XM_030244384.1;extra_copy_number=0
CM058249.1	Liftoff	exon	70207053	70207118	.	-	.	ID=exon-XM_030244384.1-24;Parent=rna-XM_030244384.1;Dbxref=GeneID:244891,GenBank:XM_030244384.1,MGI:MGI:1925976;gbkey=mRNA;gene=Scaper;product=S phase cyclin A-associated protein in the ER%2C transcript variant X4;transcript_id=XM_030244384.1;extra_copy_number=0
CM058249.1	Liftoff	exon	70211288	70211424	.	-	.	ID=exon-XM_030244384.1-23;Parent=rna-XM_030244384.1;Dbxref=GeneID:244891,GenBank:XM_030244384.1,MGI:MGI:1925976;gbkey=mRNA;gene=Scaper;product=S phase cyclin A-associated protein in the ER%2C transcript variant X4;transcript_id=XM_030244384.1;extra_copy_number=0
CM058249.1	Liftoff	exon	70256077	70256184	.	-	.	ID=exon-XM_030244384.1-22;Parent=rna-XM_030244384.1;Dbxref=GeneID:244891,GenBank:XM_030244384.1,MGI:MGI:1925976;gbkey=mRNA;gene=Scaper;product=S phase cyclin A-associated protein in the ER%2C transcript variant X4;transcript_id=XM_030244384.1;extra_copy_number=0
CM058249.1	Liftoff	exon	70256670	70256822	.	-	.	ID=exon-XM_030244384.1-21;Parent=rna-XM_030244384.1;Dbxref=GeneID:244891,GenBank:XM_030244384.1,MGI:MGI:1925976;gbkey=mRNA;gene=Scaper;product=S phase cyclin A-associated protein in the ER%2C transcript variant X4;transcript_id=XM_030244384.1;extra_copy_number=0
CM058249.1	Liftoff	exon	70258166	70258247	.	-	.	ID=exon-XM_030244384.1-20;Parent=rna-XM_030244384.1;Dbxref=GeneID:244891,GenBank:XM_030244384.1,MGI:MGI:1925976;gbkey=mRNA;gene=Scaper;product=S phase cyclin A-associated protein in the ER%2C transcript variant X4;transcript_id=XM_030244384.1;extra_copy_number=0
CM058249.1	Liftoff	exon	70264425	70264567	.	-	.	ID=exon-XM_030244384.1-19;Parent=rna-XM_030244384.1;Dbxref=GeneID:244891,GenBank:XM_030244384.1,MGI:MGI:1925976;gbkey=mRNA;gene=Scaper;product=S phase cyclin A-associated protein in the ER%2C transcript variant X4;transcript_id=XM_030244384.1;extra_copy_number=0
CM058249.1	Liftoff	exon	70265718	70265873	.	-	.	ID=exon-XM_030244384.1-18;Parent=rna-XM_030244384.1;Dbxref=GeneID:244891,GenBank:XM_030244384.1,MGI:MGI:1925976;gbkey=mRNA;gene=Scaper;product=S phase cyclin A-associated protein in the ER%2C transcript variant X4;transcript_id=XM_030244384.1;extra_copy_number=0
CM058249.1	Liftoff	exon	70287188	70287328	.	-	.	ID=exon-XM_030244384.1-17;Parent=rna-XM_030244384.1;Dbxref=GeneID:244891,GenBank:XM_030244384.1,MGI:MGI:1925976;gbkey=mRNA;gene=Scaper;product=S phase cyclin A-associated protein in the ER%2C transcript variant X4;transcript_id=XM_030244384.1;extra_copy_number=0
CM058249.1	Liftoff	exon	70307149	70307260	.	-	.	ID=exon-XM_030244384.1-16;Parent=rna-XM_030244384.1;Dbxref=GeneID:244891,GenBank:XM_030244384.1,MGI:MGI:1925976;gbkey=mRNA;gene=Scaper;product=S phase cyclin A-associated protein in the ER%2C transcript variant X4;transcript_id=XM_030244384.1;extra_copy_number=0
CM058249.1	Liftoff	exon	70307476	70307593	.	-	.	ID=exon-XM_030244384.1-15;Parent=rna-XM_030244384.1;Dbxref=GeneID:244891,GenBank:XM_030244384.1,MGI:MGI:1925976;gbkey=mRNA;gene=Scaper;product=S phase cyclin A-associated protein in the ER%2C transcript variant X4;transcript_id=XM_030244384.1;extra_copy_number=0
CM058249.1	Liftoff	exon	70308067	70308142	.	-	.	ID=exon-XM_030244384.1-14;Parent=rna-XM_030244384.1;Dbxref=GeneID:244891,GenBank:XM_030244384.1,MGI:MGI:1925976;gbkey=mRNA;gene=Scaper;product=S phase cyclin A-associated protein in the ER%2C transcript variant X4;transcript_id=XM_030244384.1;extra_copy_number=0
CM058249.1	Liftoff	exon	70308816	70308986	.	-	.	ID=exon-XM_030244384.1-13;Parent=rna-XM_030244384.1;Dbxref=GeneID:244891,GenBank:XM_030244384.1,MGI:MGI:1925976;gbkey=mRNA;gene=Scaper;product=S phase cyclin A-associated protein in the ER%2C transcript variant X4;transcript_id=XM_030244384.1;extra_copy_number=0
CM058249.1	Liftoff	exon	70313474	70313674	.	-	.	ID=exon-XM_030244384.1-12;Parent=rna-XM_030244384.1;Dbxref=GeneID:244891,GenBank:XM_030244384.1,MGI:MGI:1925976;gbkey=mRNA;gene=Scaper;product=S phase cyclin A-associated protein in the ER%2C transcript variant X4;transcript_id=XM_030244384.1;extra_copy_number=0
CM058249.1	Liftoff	exon	70323715	70323974	.	-	.	ID=exon-XM_030244384.1-11;Parent=rna-XM_030244384.1;Dbxref=GeneID:244891,GenBank:XM_030244384.1,MGI:MGI:1925976;gbkey=mRNA;gene=Scaper;product=S phase cyclin A-associated protein in the ER%2C transcript variant X4;transcript_id=XM_030244384.1;extra_copy_number=0
CM058249.1	Liftoff	exon	70332920	70333077	.	-	.	ID=exon-XM_030244384.1-10;Parent=rna-XM_030244384.1;Dbxref=GeneID:244891,GenBank:XM_030244384.1,MGI:MGI:1925976;gbkey=mRNA;gene=Scaper;product=S phase cyclin A-associated protein in the ER%2C transcript variant X4;transcript_id=XM_030244384.1;extra_copy_number=0
CM058249.1	Liftoff	exon	70341245	70341361	.	-	.	ID=exon-XM_030244384.1-9;Parent=rna-XM_030244384.1;Dbxref=GeneID:244891,GenBank:XM_030244384.1,MGI:MGI:1925976;gbkey=mRNA;gene=Scaper;product=S phase cyclin A-associated protein in the ER%2C transcript variant X4;transcript_id=XM_030244384.1;extra_copy_number=0
CM058249.1	Liftoff	exon	70344355	70344455	.	-	.	ID=exon-XM_030244384.1-8;Parent=rna-XM_030244384.1;Dbxref=GeneID:244891,GenBank:XM_030244384.1,MGI:MGI:1925976;gbkey=mRNA;gene=Scaper;product=S phase cyclin A-associated protein in the ER%2C transcript variant X4;transcript_id=XM_030244384.1;extra_copy_number=0
CM058249.1	Liftoff	exon	70361118	70361312	.	-	.	ID=exon-XM_030244384.1-7;Parent=rna-XM_030244384.1;Dbxref=GeneID:244891,GenBank:XM_030244384.1,MGI:MGI:1925976;gbkey=mRNA;gene=Scaper;product=S phase cyclin A-associated protein in the ER%2C transcript variant X4;transcript_id=XM_030244384.1;extra_copy_number=0
CM058249.1	Liftoff	exon	70363978	70364048	.	-	.	ID=exon-XM_030244384.1-6;Parent=rna-XM_030244384.1;Dbxref=GeneID:244891,GenBank:XM_030244384.1,MGI:MGI:1925976;gbkey=mRNA;gene=Scaper;product=S phase cyclin A-associated protein in the ER%2C transcript variant X4;transcript_id=XM_030244384.1;extra_copy_number=0
CM058249.1	Liftoff	exon	70365065	70365182	.	-	.	ID=exon-XM_030244384.1-5;Parent=rna-XM_030244384.1;Dbxref=GeneID:244891,GenBank:XM_030244384.1,MGI:MGI:1925976;gbkey=mRNA;gene=Scaper;product=S phase cyclin A-associated protein in the ER%2C transcript variant X4;transcript_id=XM_030244384.1;extra_copy_number=0
CM058249.1	Liftoff	exon	70368604	70368667	.	-	.	ID=exon-XM_030244384.1-4;Parent=rna-XM_030244384.1;Dbxref=GeneID:244891,GenBank:XM_030244384.1,MGI:MGI:1925976;gbkey=mRNA;gene=Scaper;product=S phase cyclin A-associated protein in the ER%2C transcript variant X4;transcript_id=XM_030244384.1;extra_copy_number=0
CM058249.1	Liftoff	exon	70370346	70370418	.	-	.	ID=exon-XM_030244384.1-3;Parent=rna-XM_030244384.1;Dbxref=GeneID:244891,GenBank:XM_030244384.1,MGI:MGI:1925976;gbkey=mRNA;gene=Scaper;product=S phase cyclin A-associated protein in the ER%2C transcript variant X4;transcript_id=XM_030244384.1;extra_copy_number=0
CM058249.1	Liftoff	exon	70386160	70386269	.	-	.	ID=exon-XM_030244384.1-2;Parent=rna-XM_030244384.1;Dbxref=GeneID:244891,GenBank:XM_030244384.1,MGI:MGI:1925976;gbkey=mRNA;gene=Scaper;product=S phase cyclin A-associated protein in the ER%2C transcript variant X4;transcript_id=XM_030244384.1;extra_copy_number=0
CM058249.1	Liftoff	exon	70386993	70387076	.	-	.	ID=exon-XM_030244384.1-1;Parent=rna-XM_030244384.1;Dbxref=GeneID:244891,GenBank:XM_030244384.1,MGI:MGI:1925976;gbkey=mRNA;gene=Scaper;product=S phase cyclin A-associated protein in the ER%2C transcript variant X4;transcript_id=XM_030244384.1;extra_copy_number=0
CM058249.1	Liftoff	CDS	69999809	69999912	.	-	.	ID=cds-XP_030100244.1;Parent=rna-XM_030244384.1;Dbxref=GeneID:244891,GenBank:XP_030100244.1,MGI:MGI:1925976;Name=XP_030100244.1;gbkey=CDS;gene=Scaper;product=S phase cyclin A-associated protein in the endoplasmic reticulum isoform X2;protein_id=XP_030100244.1;extra_copy_number=0
CM058249.1	Liftoff	CDS	70002512	70002563	.	-	.	ID=cds-XP_030100244.1;Parent=rna-XM_030244384.1;Dbxref=GeneID:244891,GenBank:XP_030100244.1,MGI:MGI:1925976;Name=XP_030100244.1;gbkey=CDS;gene=Scaper;product=S phase cyclin A-associated protein in the endoplasmic reticulum isoform X2;protein_id=XP_030100244.1;extra_copy_number=0
CM058249.1	Liftoff	CDS	70005126	70005317	.	-	.	ID=cds-XP_030100244.1;Parent=rna-XM_030244384.1;Dbxref=GeneID:244891,GenBank:XP_030100244.1,MGI:MGI:1925976;Name=XP_030100244.1;gbkey=CDS;gene=Scaper;product=S phase cyclin A-associated protein in the endoplasmic reticulum isoform X2;protein_id=XP_030100244.1;extra_copy_number=0
CM058249.1	Liftoff	CDS	70029254	70029403	.	-	.	ID=cds-XP_030100244.1;Parent=rna-XM_030244384.1;Dbxref=GeneID:244891,GenBank:XP_030100244.1,MGI:MGI:1925976;Name=XP_030100244.1;gbkey=CDS;gene=Scaper;product=S phase cyclin A-associated protein in the endoplasmic reticulum isoform X2;protein_id=XP_030100244.1;extra_copy_number=0
CM058249.1	Liftoff	CDS	70035266	70035500	.	-	.	ID=cds-XP_030100244.1;Parent=rna-XM_030244384.1;Dbxref=GeneID:244891,GenBank:XP_030100244.1,MGI:MGI:1925976;Name=XP_030100244.1;gbkey=CDS;gene=Scaper;product=S phase cyclin A-associated protein in the endoplasmic reticulum isoform X2;protein_id=XP_030100244.1;extra_copy_number=0
CM058249.1	Liftoff	CDS	70051811	70051966	.	-	.	ID=cds-XP_030100244.1;Parent=rna-XM_030244384.1;Dbxref=GeneID:244891,GenBank:XP_030100244.1,MGI:MGI:1925976;Name=XP_030100244.1;gbkey=CDS;gene=Scaper;product=S phase cyclin A-associated protein in the endoplasmic reticulum isoform X2;protein_id=XP_030100244.1;extra_copy_number=0
CM058249.1	Liftoff	CDS	70058885	70059117	.	-	.	ID=cds-XP_030100244.1;Parent=rna-XM_030244384.1;Dbxref=GeneID:244891,GenBank:XP_030100244.1,MGI:MGI:1925976;Name=XP_030100244.1;gbkey=CDS;gene=Scaper;product=S phase cyclin A-associated protein in the endoplasmic reticulum isoform X2;protein_id=XP_030100244.1;extra_copy_number=0
CM058249.1	Liftoff	CDS	70104956	70105079	.	-	.	ID=cds-XP_030100244.1;Parent=rna-XM_030244384.1;Dbxref=GeneID:244891,GenBank:XP_030100244.1,MGI:MGI:1925976;Name=XP_030100244.1;gbkey=CDS;gene=Scaper;product=S phase cyclin A-associated protein in the endoplasmic reticulum isoform X2;protein_id=XP_030100244.1;extra_copy_number=0
CM058249.1	Liftoff	CDS	70134931	70135046	.	-	.	ID=cds-XP_030100244.1;Parent=rna-XM_030244384.1;Dbxref=GeneID:244891,GenBank:XP_030100244.1,MGI:MGI:1925976;Name=XP_030100244.1;gbkey=CDS;gene=Scaper;product=S phase cyclin A-associated protein in the endoplasmic reticulum isoform X2;protein_id=XP_030100244.1;extra_copy_number=0
CM058249.1	Liftoff	CDS	70192603	70192729	.	-	.	ID=cds-XP_030100244.1;Parent=rna-XM_030244384.1;Dbxref=GeneID:244891,GenBank:XP_030100244.1,MGI:MGI:1925976;Name=XP_030100244.1;gbkey=CDS;gene=Scaper;product=S phase cyclin A-associated protein in the endoplasmic reticulum isoform X2;protein_id=XP_030100244.1;extra_copy_number=0
CM058249.1	Liftoff	CDS	70207053	70207118	.	-	.	ID=cds-XP_030100244.1;Parent=rna-XM_030244384.1;Dbxref=GeneID:244891,GenBank:XP_030100244.1,MGI:MGI:1925976;Name=XP_030100244.1;gbkey=CDS;gene=Scaper;product=S phase cyclin A-associated protein in the endoplasmic reticulum isoform X2;protein_id=XP_030100244.1;extra_copy_number=0
CM058249.1	Liftoff	CDS	70211288	70211424	.	-	.	ID=cds-XP_030100244.1;Parent=rna-XM_030244384.1;Dbxref=GeneID:244891,GenBank:XP_030100244.1,MGI:MGI:1925976;Name=XP_030100244.1;gbkey=CDS;gene=Scaper;product=S phase cyclin A-associated protein in the endoplasmic reticulum isoform X2;protein_id=XP_030100244.1;extra_copy_number=0
CM058249.1	Liftoff	CDS	70256077	70256184	.	-	.	ID=cds-XP_030100244.1;Parent=rna-XM_030244384.1;Dbxref=GeneID:244891,GenBank:XP_030100244.1,MGI:MGI:1925976;Name=XP_030100244.1;gbkey=CDS;gene=Scaper;product=S phase cyclin A-associated protein in the endoplasmic reticulum isoform X2;protein_id=XP_030100244.1;extra_copy_number=0
CM058249.1	Liftoff	CDS	70256670	70256822	.	-	.	ID=cds-XP_030100244.1;Parent=rna-XM_030244384.1;Dbxref=GeneID:244891,GenBank:XP_030100244.1,MGI:MGI:1925976;Name=XP_030100244.1;gbkey=CDS;gene=Scaper;product=S phase cyclin A-associated protein in the endoplasmic reticulum isoform X2;protein_id=XP_030100244.1;extra_copy_number=0
CM058249.1	Liftoff	CDS	70258166	70258247	.	-	.	ID=cds-XP_030100244.1;Parent=rna-XM_030244384.1;Dbxref=GeneID:244891,GenBank:XP_030100244.1,MGI:MGI:1925976;Name=XP_030100244.1;gbkey=CDS;gene=Scaper;product=S phase cyclin A-associated protein in the endoplasmic reticulum isoform X2;protein_id=XP_030100244.1;extra_copy_number=0
CM058249.1	Liftoff	CDS	70264425	70264567	.	-	.	ID=cds-XP_030100244.1;Parent=rna-XM_030244384.1;Dbxref=GeneID:244891,GenBank:XP_030100244.1,MGI:MGI:1925976;Name=XP_030100244.1;gbkey=CDS;gene=Scaper;product=S phase cyclin A-associated protein in the endoplasmic reticulum isoform X2;protein_id=XP_030100244.1;extra_copy_number=0
CM058249.1	Liftoff	CDS	70265718	70265873	.	-	.	ID=cds-XP_030100244.1;Parent=rna-XM_030244384.1;Dbxref=GeneID:244891,GenBank:XP_030100244.1,MGI:MGI:1925976;Name=XP_030100244.1;gbkey=CDS;gene=Scaper;product=S phase cyclin A-associated protein in the endoplasmic reticulum isoform X2;protein_id=XP_030100244.1;extra_copy_number=0
CM058249.1	Liftoff	CDS	70287188	70287328	.	-	.	ID=cds-XP_030100244.1;Parent=rna-XM_030244384.1;Dbxref=GeneID:244891,GenBank:XP_030100244.1,MGI:MGI:1925976;Name=XP_030100244.1;gbkey=CDS;gene=Scaper;product=S phase cyclin A-associated protein in the endoplasmic reticulum isoform X2;protein_id=XP_030100244.1;extra_copy_number=0
CM058249.1	Liftoff	CDS	70307149	70307260	.	-	.	ID=cds-XP_030100244.1;Parent=rna-XM_030244384.1;Dbxref=GeneID:244891,GenBank:XP_030100244.1,MGI:MGI:1925976;Name=XP_030100244.1;gbkey=CDS;gene=Scaper;product=S phase cyclin A-associated protein in the endoplasmic reticulum isoform X2;protein_id=XP_030100244.1;extra_copy_number=0
CM058249.1	Liftoff	CDS	70307476	70307593	.	-	.	ID=cds-XP_030100244.1;Parent=rna-XM_030244384.1;Dbxref=GeneID:244891,GenBank:XP_030100244.1,MGI:MGI:1925976;Name=XP_030100244.1;gbkey=CDS;gene=Scaper;product=S phase cyclin A-associated protein in the endoplasmic reticulum isoform X2;protein_id=XP_030100244.1;extra_copy_number=0
CM058249.1	Liftoff	CDS	70308067	70308142	.	-	.	ID=cds-XP_030100244.1;Parent=rna-XM_030244384.1;Dbxref=GeneID:244891,GenBank:XP_030100244.1,MGI:MGI:1925976;Name=XP_030100244.1;gbkey=CDS;gene=Scaper;product=S phase cyclin A-associated protein in the endoplasmic reticulum isoform X2;protein_id=XP_030100244.1;extra_copy_number=0
CM058249.1	Liftoff	CDS	70308816	70308986	.	-	.	ID=cds-XP_030100244.1;Parent=rna-XM_030244384.1;Dbxref=GeneID:244891,GenBank:XP_030100244.1,MGI:MGI:1925976;Name=XP_030100244.1;gbkey=CDS;gene=Scaper;product=S phase cyclin A-associated protein in the endoplasmic reticulum isoform X2;protein_id=XP_030100244.1;extra_copy_number=0
CM058249.1	Liftoff	CDS	70313474	70313674	.	-	.	ID=cds-XP_030100244.1;Parent=rna-XM_030244384.1;Dbxref=GeneID:244891,GenBank:XP_030100244.1,MGI:MGI:1925976;Name=XP_030100244.1;gbkey=CDS;gene=Scaper;product=S phase cyclin A-associated protein in the endoplasmic reticulum isoform X2;protein_id=XP_030100244.1;extra_copy_number=0
CM058249.1	Liftoff	CDS	70323715	70323974	.	-	.	ID=cds-XP_030100244.1;Parent=rna-XM_030244384.1;Dbxref=GeneID:244891,GenBank:XP_030100244.1,MGI:MGI:1925976;Name=XP_030100244.1;gbkey=CDS;gene=Scaper;product=S phase cyclin A-associated protein in the endoplasmic reticulum isoform X2;protein_id=XP_030100244.1;extra_copy_number=0
CM058249.1	Liftoff	CDS	70332920	70333077	.	-	.	ID=cds-XP_030100244.1;Parent=rna-XM_030244384.1;Dbxref=GeneID:244891,GenBank:XP_030100244.1,MGI:MGI:1925976;Name=XP_030100244.1;gbkey=CDS;gene=Scaper;product=S phase cyclin A-associated protein in the endoplasmic reticulum isoform X2;protein_id=XP_030100244.1;extra_copy_number=0
CM058249.1	Liftoff	CDS	70341245	70341361	.	-	.	ID=cds-XP_030100244.1;Parent=rna-XM_030244384.1;Dbxref=GeneID:244891,GenBank:XP_030100244.1,MGI:MGI:1925976;Name=XP_030100244.1;gbkey=CDS;gene=Scaper;product=S phase cyclin A-associated protein in the endoplasmic reticulum isoform X2;protein_id=XP_030100244.1;extra_copy_number=0
CM058249.1	Liftoff	CDS	70344355	70344455	.	-	.	ID=cds-XP_030100244.1;Parent=rna-XM_030244384.1;Dbxref=GeneID:244891,GenBank:XP_030100244.1,MGI:MGI:1925976;Name=XP_030100244.1;gbkey=CDS;gene=Scaper;product=S phase cyclin A-associated protein in the endoplasmic reticulum isoform X2;protein_id=XP_030100244.1;extra_copy_number=0
CM058249.1	Liftoff	CDS	70361118	70361312	.	-	.	ID=cds-XP_030100244.1;Parent=rna-XM_030244384.1;Dbxref=GeneID:244891,GenBank:XP_030100244.1,MGI:MGI:1925976;Name=XP_030100244.1;gbkey=CDS;gene=Scaper;product=S phase cyclin A-associated protein in the endoplasmic reticulum isoform X2;protein_id=XP_030100244.1;extra_copy_number=0
CM058249.1	Liftoff	CDS	70363978	70364048	.	-	.	ID=cds-XP_030100244.1;Parent=rna-XM_030244384.1;Dbxref=GeneID:244891,GenBank:XP_030100244.1,MGI:MGI:1925976;Name=XP_030100244.1;gbkey=CDS;gene=Scaper;product=S phase cyclin A-associated protein in the endoplasmic reticulum isoform X2;protein_id=XP_030100244.1;extra_copy_number=0
CM058249.1	Liftoff	CDS	70365065	70365182	.	-	.	ID=cds-XP_030100244.1;Parent=rna-XM_030244384.1;Dbxref=GeneID:244891,GenBank:XP_030100244.1,MGI:MGI:1925976;Name=XP_030100244.1;gbkey=CDS;gene=Scaper;product=S phase cyclin A-associated protein in the endoplasmic reticulum isoform X2;protein_id=XP_030100244.1;extra_copy_number=0
CM058249.1	Liftoff	CDS	70368604	70368609	.	-	.	ID=cds-XP_030100244.1;Parent=rna-XM_030244384.1;Dbxref=GeneID:244891,GenBank:XP_030100244.1,MGI:MGI:1925976;Name=XP_030100244.1;gbkey=CDS;gene=Scaper;product=S phase cyclin A-associated protein in the endoplasmic reticulum isoform X2;protein_id=XP_030100244.1;extra_copy_number=0
CM058249.1	Liftoff	pseudogene	70004663	70004753	.	-	.	ID=gene-Gm23407;Dbxref=GeneID:115487239,MGI:MGI:5453184;Name=Gm23407;description=predicted gene%2C 23407;gbkey=Gene;gene=Gm23407;gene_biotype=pseudogene;pseudo=true;coverage=1.0;sequence_ID=1.0;extra_copy_number=0;copy_num_ID=gene-Gm23407_0
CM058249.1	Liftoff	exon	70004663	70004753	.	-	.	ID=id-Gm23407;Parent=gene-Gm23407;Dbxref=GeneID:115487239,RFAM:RF00026,MGI:MGI:5453184;gbkey=exon;gene=Gm23407;inference=COORDINATES: profile:INFERNAL:1.1.1;pseudo=true;extra_copy_number=0
CM058249.1	Liftoff	match	70073597	70074416	.	+	.	ID=4f26be1b-cb3c-45b6-a4d1-a6a78e8f9785;Target=NG_020985.1 1 820 +;assembly_bases_aln=820;assembly_bases_seq=820;bit_score=1527.11;blast_aligner=1;blast_score=820;common_component=0;e_value=0;filter_score=0;for_remapping=2;gap_count=0;hsp_percent_coverage=100;matchable_bases=820;matched_bases=820;num_ident=820;num_mismatch=0;pct_coverage=100;pct_coverage_hiqual=100;pct_identity_gap=100;pct_identity_gapopen_only=100;pct_identity_ungap=100;rank=1;weighted_identity=1;coverage=1.0;sequence_ID=1.0;extra_copy_number=0;copy_num_ID=4f26be1b-cb3c-45b6-a4d1-a6a78e8f9785_0
CM058249.1	Liftoff	pseudogene	70073697	70074316	.	+	.	ID=gene-Gm18102;Dbxref=GeneID:100416413,MGI:MGI:5010287;Name=Gm18102;description=predicted gene%2C 18102;gbkey=Gene;gene=Gm18102;gene_biotype=pseudogene;pseudo=true;coverage=1.0;sequence_ID=1.0;extra_copy_number=0;copy_num_ID=gene-Gm18102_0
CM058249.1	Liftoff	gene	70146769	70170210	.	-	.	ID=gene-Gm39342;Dbxref=GeneID:105243412,MGI:MGI:5622227;Name=Gm39342;description=predicted gene%2C 39342;gbkey=Gene;gene=Gm39342;gene_biotype=lncRNA;coverage=1.0;sequence_ID=0.999;extra_copy_number=0;copy_num_ID=gene-Gm39342_0
CM058249.1	Liftoff	lnc_RNA	70146769	70170210	.	-	.	ID=rna-XR_870775.3;Parent=gene-Gm39342;Dbxref=GeneID:105243412,GenBank:XR_870775.3,MGI:MGI:5622227;Name=XR_870775.3;gbkey=ncRNA;gene=Gm39342;model_evidence=Supporting evidence includes similarity to: 96 long SRA reads%2C and 91%25 coverage of the annotated genomic feature by RNAseq alignments%2C including 10 samples with support for all annotated introns;product=predicted gene%2C 39342;transcript_id=XR_870775.3;extra_copy_number=0
CM058249.1	Liftoff	exon	70146769	70159014	.	-	.	ID=exon-XR_870775.3-2;Parent=rna-XR_870775.3;Dbxref=GeneID:105243412,GenBank:XR_870775.3,MGI:MGI:5622227;gbkey=ncRNA;gene=Gm39342;product=predicted gene%2C 39342;transcript_id=XR_870775.3;extra_copy_number=0
CM058249.1	Liftoff	exon	70159335	70170210	.	-	.	ID=exon-XR_870775.3-1;Parent=rna-XR_870775.3;Dbxref=GeneID:105243412,GenBank:XR_870775.3,MGI:MGI:5622227;gbkey=ncRNA;gene=Gm39342;product=predicted gene%2C 39342;transcript_id=XR_870775.3;extra_copy_number=0
CM058249.1	Liftoff	match	70398938	70401604	.	+	.	ID=67a7ae70-d79b-47d6-a893-c3dbb10c1584;Target=NG_028620.1 1 2667 +;assembly_bases_aln=2667;assembly_bases_seq=2667;bit_score=4964.52;blast_aligner=1;blast_score=2667;common_component=0;e_value=0;filter_score=0;for_remapping=2;gap_count=0;hsp_percent_coverage=100;matchable_bases=2667;matched_bases=2667;num_ident=2667;num_mismatch=0;pct_coverage=100;pct_coverage_hiqual=100;pct_identity_gap=100;pct_identity_gapopen_only=100;pct_identity_ungap=100;rank=1;weighted_identity=1;coverage=1.0;sequence_ID=1.0;extra_copy_number=0;copy_num_ID=67a7ae70-d79b-47d6-a893-c3dbb10c1584_0
CM058249.1	Liftoff	pseudogene	70399038	70401504	.	+	.	ID=gene-Gm7435;Dbxref=GeneID:664980,MGI:MGI:3646489;Name=Gm7435;description=predicted gene 7435;gbkey=Gene;gene=Gm7435;gene_biotype=pseudogene;gene_synonym=EG664980;pseudo=true;coverage=1.0;sequence_ID=1.0;extra_copy_number=0;copy_num_ID=gene-Gm7435_0
CM058249.1	Liftoff	gene	70411673	70459665	.	-	.	ID=gene-4930563M21Rik;Dbxref=GeneID:75258,MGI:MGI:1922508;Name=4930563M21Rik;description=RIKEN cDNA 4930563M21 gene;gbkey=Gene;gene=4930563M21Rik;gene_biotype=lncRNA;gene_synonym=Rfpl3s;coverage=0.999;sequence_ID=0.999;extra_copy_number=0;copy_num_ID=gene-4930563M21Rik_0
CM058249.1	Liftoff	lnc_RNA	70411673	70459665	.	-	.	ID=rna-NR_175324.1;Parent=gene-4930563M21Rik;Dbxref=GeneID:75258,GenBank:NR_175324.1,MGI:MGI:1922508;Name=NR_175324.1;gbkey=ncRNA;gene=4930563M21Rik;product=RIKEN cDNA 4930563M21 gene;transcript_id=NR_175324.1;extra_copy_number=0
CM058249.1	Liftoff	exon	70411673	70411968	.	-	.	ID=exon-NR_175324.1-25;Parent=rna-NR_175324.1;Dbxref=GeneID:75258,GenBank:NR_175324.1,MGI:MGI:1922508;gbkey=ncRNA;gene=4930563M21Rik;product=RIKEN cDNA 4930563M21 gene;transcript_id=NR_175324.1;extra_copy_number=0
CM058249.1	Liftoff	exon	70422776	70422856	.	-	.	ID=exon-NR_175324.1-24;Parent=rna-NR_175324.1;Dbxref=GeneID:75258,GenBank:NR_175324.1,MGI:MGI:1922508;gbkey=ncRNA;gene=4930563M21Rik;product=RIKEN cDNA 4930563M21 gene;transcript_id=NR_175324.1;extra_copy_number=0
CM058249.1	Liftoff	exon	70422937	70422978	.	-	.	ID=exon-NR_175324.1-23;Parent=rna-NR_175324.1;Dbxref=GeneID:75258,GenBank:NR_175324.1,MGI:MGI:1922508;gbkey=ncRNA;gene=4930563M21Rik;product=RIKEN cDNA 4930563M21 gene;transcript_id=NR_175324.1;extra_copy_number=0
CM058249.1	Liftoff	exon	70423069	70423107	.	-	.	ID=exon-NR_175324.1-22;Parent=rna-NR_175324.1;Dbxref=GeneID:75258,GenBank:NR_175324.1,MGI:MGI:1922508;gbkey=ncRNA;gene=4930563M21Rik;product=RIKEN cDNA 4930563M21 gene;transcript_id=NR_175324.1;extra_copy_number=0
CM058249.1	Liftoff	exon	70424170	70424283	.	-	.	ID=exon-NR_175324.1-21;Parent=rna-NR_175324.1;Dbxref=GeneID:75258,GenBank:NR_175324.1,MGI:MGI:1922508;gbkey=ncRNA;gene=4930563M21Rik;product=RIKEN cDNA 4930563M21 gene;transcript_id=NR_175324.1;extra_copy_number=0
CM058249.1	Liftoff	exon	70427002	70427023	.	-	.	ID=exon-NR_175324.1-20;Parent=rna-NR_175324.1;Dbxref=GeneID:75258,GenBank:NR_175324.1,MGI:MGI:1922508;gbkey=ncRNA;gene=4930563M21Rik;product=RIKEN cDNA 4930563M21 gene;transcript_id=NR_175324.1;extra_copy_number=0
CM058249.1	Liftoff	exon	70427788	70427852	.	-	.	ID=exon-NR_175324.1-19;Parent=rna-NR_175324.1;Dbxref=GeneID:75258,GenBank:NR_175324.1,MGI:MGI:1922508;gbkey=ncRNA;gene=4930563M21Rik;product=RIKEN cDNA 4930563M21 gene;transcript_id=NR_175324.1;extra_copy_number=0
CM058249.1	Liftoff	exon	70429884	70429985	.	-	.	ID=exon-NR_175324.1-18;Parent=rna-NR_175324.1;Dbxref=GeneID:75258,GenBank:NR_175324.1,MGI:MGI:1922508;gbkey=ncRNA;gene=4930563M21Rik;product=RIKEN cDNA 4930563M21 gene;transcript_id=NR_175324.1;extra_copy_number=0
CM058249.1	Liftoff	exon	70431573	70431597	.	-	.	ID=exon-NR_175324.1-17;Parent=rna-NR_175324.1;Dbxref=GeneID:75258,GenBank:NR_175324.1,MGI:MGI:1922508;gbkey=ncRNA;gene=4930563M21Rik;product=RIKEN cDNA 4930563M21 gene;transcript_id=NR_175324.1;extra_copy_number=0
CM058249.1	Liftoff	exon	70432403	70432461	.	-	.	ID=exon-NR_175324.1-16;Parent=rna-NR_175324.1;Dbxref=GeneID:75258,GenBank:NR_175324.1,MGI:MGI:1922508;gbkey=ncRNA;gene=4930563M21Rik;product=RIKEN cDNA 4930563M21 gene;transcript_id=NR_175324.1;extra_copy_number=0
CM058249.1	Liftoff	exon	70436660	70436728	.	-	.	ID=exon-NR_175324.1-15;Parent=rna-NR_175324.1;Dbxref=GeneID:75258,GenBank:NR_175324.1,MGI:MGI:1922508;gbkey=ncRNA;gene=4930563M21Rik;product=RIKEN cDNA 4930563M21 gene;transcript_id=NR_175324.1;extra_copy_number=0
CM058249.1	Liftoff	exon	70437020	70437127	.	-	.	ID=exon-NR_175324.1-14;Parent=rna-NR_175324.1;Dbxref=GeneID:75258,GenBank:NR_175324.1,MGI:MGI:1922508;gbkey=ncRNA;gene=4930563M21Rik;product=RIKEN cDNA 4930563M21 gene;transcript_id=NR_175324.1;extra_copy_number=0
CM058249.1	Liftoff	exon	70438542	70438566	.	-	.	ID=exon-NR_175324.1-13;Parent=rna-NR_175324.1;Dbxref=GeneID:75258,GenBank:NR_175324.1,MGI:MGI:1922508;gbkey=ncRNA;gene=4930563M21Rik;product=RIKEN cDNA 4930563M21 gene;transcript_id=NR_175324.1;extra_copy_number=0
CM058249.1	Liftoff	exon	70439192	70439238	.	-	.	ID=exon-NR_175324.1-12;Parent=rna-NR_175324.1;Dbxref=GeneID:75258,GenBank:NR_175324.1,MGI:MGI:1922508;gbkey=ncRNA;gene=4930563M21Rik;product=RIKEN cDNA 4930563M21 gene;transcript_id=NR_175324.1;extra_copy_number=0
CM058249.1	Liftoff	exon	70440342	70440449	.	-	.	ID=exon-NR_175324.1-11;Parent=rna-NR_175324.1;Dbxref=GeneID:75258,GenBank:NR_175324.1,MGI:MGI:1922508;gbkey=ncRNA;gene=4930563M21Rik;product=RIKEN cDNA 4930563M21 gene;transcript_id=NR_175324.1;extra_copy_number=0
CM058249.1	Liftoff	exon	70442890	70442914	.	-	.	ID=exon-NR_175324.1-10;Parent=rna-NR_175324.1;Dbxref=GeneID:75258,GenBank:NR_175324.1,MGI:MGI:1922508;gbkey=ncRNA;gene=4930563M21Rik;product=RIKEN cDNA 4930563M21 gene;transcript_id=NR_175324.1;extra_copy_number=0
CM058249.1	Liftoff	exon	70443741	70443805	.	-	.	ID=exon-NR_175324.1-9;Parent=rna-NR_175324.1;Dbxref=GeneID:75258,GenBank:NR_175324.1,MGI:MGI:1922508;gbkey=ncRNA;gene=4930563M21Rik;product=RIKEN cDNA 4930563M21 gene;transcript_id=NR_175324.1;extra_copy_number=0
CM058249.1	Liftoff	exon	70448930	70449016	.	-	.	ID=exon-NR_175324.1-8;Parent=rna-NR_175324.1;Dbxref=GeneID:75258,GenBank:NR_175324.1,MGI:MGI:1922508;gbkey=ncRNA;gene=4930563M21Rik;product=RIKEN cDNA 4930563M21 gene;transcript_id=NR_175324.1;extra_copy_number=0
CM058249.1	Liftoff	exon	70451531	70451614	.	-	.	ID=exon-NR_175324.1-7;Parent=rna-NR_175324.1;Dbxref=GeneID:75258,GenBank:NR_175324.1,MGI:MGI:1922508;gbkey=ncRNA;gene=4930563M21Rik;product=RIKEN cDNA 4930563M21 gene;transcript_id=NR_175324.1;extra_copy_number=0
CM058249.1	Liftoff	exon	70451706	70451744	.	-	.	ID=exon-NR_175324.1-6;Parent=rna-NR_175324.1;Dbxref=GeneID:75258,GenBank:NR_175324.1,MGI:MGI:1922508;gbkey=ncRNA;gene=4930563M21Rik;product=RIKEN cDNA 4930563M21 gene;transcript_id=NR_175324.1;extra_copy_number=0
CM058249.1	Liftoff	exon	70452050	70452163	.	-	.	ID=exon-NR_175324.1-5;Parent=rna-NR_175324.1;Dbxref=GeneID:75258,GenBank:NR_175324.1,MGI:MGI:1922508;gbkey=ncRNA;gene=4930563M21Rik;product=RIKEN cDNA 4930563M21 gene;transcript_id=NR_175324.1;extra_copy_number=0
CM058249.1	Liftoff	exon	70453066	70453170	.	-	.	ID=exon-NR_175324.1-4;Parent=rna-NR_175324.1;Dbxref=GeneID:75258,GenBank:NR_175324.1,MGI:MGI:1922508;gbkey=ncRNA;gene=4930563M21Rik;product=RIKEN cDNA 4930563M21 gene;transcript_id=NR_175324.1;extra_copy_number=0
CM058249.1	Liftoff	exon	70456387	70456411	.	-	.	ID=exon-NR_175324.1-3;Parent=rna-NR_175324.1;Dbxref=GeneID:75258,GenBank:NR_175324.1,MGI:MGI:1922508;gbkey=ncRNA;gene=4930563M21Rik;product=RIKEN cDNA 4930563M21 gene;transcript_id=NR_175324.1;extra_copy_number=0
CM058249.1	Liftoff	exon	70458347	70458414	.	-	.	ID=exon-NR_175324.1-2;Parent=rna-NR_175324.1;Dbxref=GeneID:75258,GenBank:NR_175324.1,MGI:MGI:1922508;gbkey=ncRNA;gene=4930563M21Rik;product=RIKEN cDNA 4930563M21 gene;transcript_id=NR_175324.1;extra_copy_number=0
CM058249.1	Liftoff	exon	70459574	70459665	.	-	.	ID=exon-NR_175324.1-1;Parent=rna-NR_175324.1;Dbxref=GeneID:75258,GenBank:NR_175324.1,MGI:MGI:1922508;gbkey=ncRNA;gene=4930563M21Rik;product=RIKEN cDNA 4930563M21 gene;transcript_id=NR_175324.1;extra_copy_number=0
CM058249.1	Liftoff	match	70470322	70471480	.	+	.	ID=71b6605d-cbcd-4a6f-92d5-5aaadced5264;Target=NG_020986.2 1 1159 +;assembly_bases_aln=1159;assembly_bases_seq=1159;bit_score=2158.02;blast_aligner=1;blast_score=1159;common_component=0;e_value=0;filter_score=0;for_remapping=2;gap_count=0;hsp_percent_coverage=100;matchable_bases=1159;matched_bases=1159;num_ident=1159;num_mismatch=0;pct_coverage=100;pct_coverage_hiqual=100;pct_identity_gap=100;pct_identity_gapopen_only=100;pct_identity_ungap=100;rank=1;weighted_identity=1;coverage=1.0;sequence_ID=1.0;extra_copy_number=0;copy_num_ID=71b6605d-cbcd-4a6f-92d5-5aaadced5264_0
CM058249.1	Liftoff	pseudogene	70470422	70471480	.	+	.	ID=gene-Gm7439;Dbxref=GeneID:664995,MGI:MGI:3643341;Name=Gm7439;description=predicted gene 7439;gbkey=Gene;gene=Gm7439;gene_biotype=pseudogene;gene_synonym=EG664995;pseudo=true;coverage=1.0;sequence_ID=1.0;extra_copy_number=0;copy_num_ID=gene-Gm7439_0
CM058249.1	Liftoff	pseudogene	70476742	70480679	.	+	.	ID=gene-Gm7444;Dbxref=GeneID:665005,MGI:MGI:3644944;Name=Gm7444;description=predicted gene 7444;gbkey=Gene;gene=Gm7444;gene_biotype=transcribed_pseudogene;gene_synonym=EG665005;pseudo=true;coverage=1.0;sequence_ID=1.0;extra_copy_number=0;copy_num_ID=gene-Gm7444_0
CM058249.1	Liftoff	transcript	70476742	70480679	.	+	.	ID=rna-NR_033529.1;Parent=gene-Gm7444;Dbxref=GeneID:665005,GenBank:NR_033529.1,MGI:MGI:3644944;Name=NR_033529.1;gbkey=misc_RNA;gene=Gm7444;product=predicted gene 7444;pseudo=true;transcript_id=NR_033529.1;extra_copy_number=0
CM058249.1	Liftoff	exon	70476742	70480679	.	+	.	ID=exon-NR_033529.1-1;Parent=rna-NR_033529.1;Dbxref=GeneID:665005,GenBank:NR_033529.1,MGI:MGI:3644944;gbkey=misc_RNA;gene=Gm7444;product=predicted gene 7444;pseudo=true;transcript_id=NR_033529.1;extra_copy_number=0
CM058249.1	Liftoff	gene	70490953	70508193	.	+	.	ID=gene-Rcn2;Dbxref=GeneID:26611,MGI:MGI:1349765;Name=Rcn2;description=reticulocalbin 2;gbkey=Gene;gene=Rcn2;gene_biotype=protein_coding;gene_synonym=Tcbp49;coverage=1.0;sequence_ID=1.0;valid_ORFs=2;extra_copy_number=0;copy_num_ID=gene-Rcn2_0
CM058249.1	Liftoff	mRNA	70490953	70492353	.	+	.	ID=rna-NM_001278274.1;Parent=gene-Rcn2;Dbxref=GeneID:26611,GenBank:NM_001278274.1,MGI:MGI:1349765;Name=NM_001278274.1;gbkey=mRNA;gene=Rcn2;product=reticulocalbin 2%2C transcript variant 2;transcript_id=NM_001278274.1;matches_ref_protein=True;valid_ORF=True;extra_copy_number=0
CM058249.1	Liftoff	exon	70490953	70491312	.	+	.	ID=exon-NM_001278274.1-1;Parent=rna-NM_001278274.1;Dbxref=GeneID:26611,GenBank:NM_001278274.1,MGI:MGI:1349765;gbkey=mRNA;gene=Rcn2;product=reticulocalbin 2%2C transcript variant 2;transcript_id=NM_001278274.1;extra_copy_number=0
CM058249.1	Liftoff	exon	70491683	70492353	.	+	.	ID=exon-NM_001278274.1-2;Parent=rna-NM_001278274.1;Dbxref=GeneID:26611,GenBank:NM_001278274.1,MGI:MGI:1349765;gbkey=mRNA;gene=Rcn2;product=reticulocalbin 2%2C transcript variant 2;transcript_id=NM_001278274.1;extra_copy_number=0
CM058249.1	Liftoff	CDS	70491160	70491312	.	+	.	ID=cds-NP_001265203.1;Parent=rna-NM_001278274.1;Dbxref=GeneID:26611,GenBank:NP_001265203.1,MGI:MGI:1349765;Name=NP_001265203.1;Note=isoform 2 precursor is encoded by transcript variant 2;gbkey=CDS;gene=Rcn2;product=reticulocalbin-2 isoform 2 precursor;protein_id=NP_001265203.1;extra_copy_number=0
CM058249.1	Liftoff	CDS	70491683	70491799	.	+	.	ID=cds-NP_001265203.1;Parent=rna-NM_001278274.1;Dbxref=GeneID:26611,GenBank:NP_001265203.1,MGI:MGI:1349765;Name=NP_001265203.1;Note=isoform 2 precursor is encoded by transcript variant 2;gbkey=CDS;gene=Rcn2;product=reticulocalbin-2 isoform 2 precursor;protein_id=NP_001265203.1;extra_copy_number=0
CM058249.1	Liftoff	mRNA	70490953	70508193	.	+	.	ID=rna-NM_011992.2;Parent=gene-Rcn2;Dbxref=GeneID:26611,GenBank:NM_011992.2,MGI:MGI:1349765;Name=NM_011992.2;gbkey=mRNA;gene=Rcn2;product=reticulocalbin 2%2C transcript variant 1;tag=RefSeq Select;transcript_id=NM_011992.2;matches_ref_protein=True;valid_ORF=True;extra_copy_number=0
CM058249.1	Liftoff	exon	70490953	70491312	.	+	.	ID=exon-NM_011992.2-1;Parent=rna-NM_011992.2;Dbxref=GeneID:26611,GenBank:NM_011992.2,MGI:MGI:1349765;gbkey=mRNA;gene=Rcn2;product=reticulocalbin 2%2C transcript variant 1;tag=RefSeq Select;transcript_id=NM_011992.2;extra_copy_number=0
CM058249.1	Liftoff	exon	70491683	70491788	.	+	.	ID=exon-NM_011992.2-2;Parent=rna-NM_011992.2;Dbxref=GeneID:26611,GenBank:NM_011992.2,MGI:MGI:1349765;gbkey=mRNA;gene=Rcn2;product=reticulocalbin 2%2C transcript variant 1;tag=RefSeq Select;transcript_id=NM_011992.2;extra_copy_number=0
CM058249.1	Liftoff	exon	70494240	70494436	.	+	.	ID=exon-NM_011992.2-3;Parent=rna-NM_011992.2;Dbxref=GeneID:26611,GenBank:NM_011992.2,MGI:MGI:1349765;gbkey=mRNA;gene=Rcn2;product=reticulocalbin 2%2C transcript variant 1;tag=RefSeq Select;transcript_id=NM_011992.2;extra_copy_number=0
CM058249.1	Liftoff	exon	70502015	70502128	.	+	.	ID=exon-NM_011992.2-4;Parent=rna-NM_011992.2;Dbxref=GeneID:26611,GenBank:NM_011992.2,MGI:MGI:1349765;gbkey=mRNA;gene=Rcn2;product=reticulocalbin 2%2C transcript variant 1;tag=RefSeq Select;transcript_id=NM_011992.2;extra_copy_number=0
CM058249.1	Liftoff	exon	70505267	70505363	.	+	.	ID=exon-NM_011992.2-5;Parent=rna-NM_011992.2;Dbxref=GeneID:26611,GenBank:NM_011992.2,MGI:MGI:1349765;gbkey=mRNA;gene=Rcn2;product=reticulocalbin 2%2C transcript variant 1;tag=RefSeq Select;transcript_id=NM_011992.2;extra_copy_number=0
CM058249.1	Liftoff	exon	70506537	70506679	.	+	.	ID=exon-NM_011992.2-6;Parent=rna-NM_011992.2;Dbxref=GeneID:26611,GenBank:NM_011992.2,MGI:MGI:1349765;gbkey=mRNA;gene=Rcn2;product=reticulocalbin 2%2C transcript variant 1;tag=RefSeq Select;transcript_id=NM_011992.2;extra_copy_number=0
CM058249.1	Liftoff	exon	70507169	70508193	.	+	.	ID=exon-NM_011992.2-7;Parent=rna-NM_011992.2;Dbxref=GeneID:26611,GenBank:NM_011992.2,MGI:MGI:1349765;gbkey=mRNA;gene=Rcn2;product=reticulocalbin 2%2C transcript variant 1;tag=RefSeq Select;transcript_id=NM_011992.2;extra_copy_number=0
CM058249.1	Liftoff	CDS	70491160	70491312	.	+	.	ID=cds-NP_036122.2;Parent=rna-NM_011992.2;Dbxref=CCDS:CCDS23206.1,GeneID:26611,GenBank:NP_036122.2,MGI:MGI:1349765;Name=NP_036122.2;Note=isoform 1 precursor is encoded by transcript variant 1;gbkey=CDS;gene=Rcn2;product=reticulocalbin-2 isoform 1 precursor;protein_id=NP_036122.2;tag=RefSeq Select;extra_copy_number=0
CM058249.1	Liftoff	CDS	70491683	70491788	.	+	.	ID=cds-NP_036122.2;Parent=rna-NM_011992.2;Dbxref=CCDS:CCDS23206.1,GeneID:26611,GenBank:NP_036122.2,MGI:MGI:1349765;Name=NP_036122.2;Note=isoform 1 precursor is encoded by transcript variant 1;gbkey=CDS;gene=Rcn2;product=reticulocalbin-2 isoform 1 precursor;protein_id=NP_036122.2;tag=RefSeq Select;extra_copy_number=0
CM058249.1	Liftoff	CDS	70494240	70494436	.	+	.	ID=cds-NP_036122.2;Parent=rna-NM_011992.2;Dbxref=CCDS:CCDS23206.1,GeneID:26611,GenBank:NP_036122.2,MGI:MGI:1349765;Name=NP_036122.2;Note=isoform 1 precursor is encoded by transcript variant 1;gbkey=CDS;gene=Rcn2;product=reticulocalbin-2 isoform 1 precursor;protein_id=NP_036122.2;tag=RefSeq Select;extra_copy_number=0
CM058249.1	Liftoff	CDS	70502015	70502128	.	+	.	ID=cds-NP_036122.2;Parent=rna-NM_011992.2;Dbxref=CCDS:CCDS23206.1,GeneID:26611,GenBank:NP_036122.2,MGI:MGI:1349765;Name=NP_036122.2;Note=isoform 1 precursor is encoded by transcript variant 1;gbkey=CDS;gene=Rcn2;product=reticulocalbin-2 isoform 1 precursor;protein_id=NP_036122.2;tag=RefSeq Select;extra_copy_number=0
CM058249.1	Liftoff	CDS	70505267	70505363	.	+	.	ID=cds-NP_036122.2;Parent=rna-NM_011992.2;Dbxref=CCDS:CCDS23206.1,GeneID:26611,GenBank:NP_036122.2,MGI:MGI:1349765;Name=NP_036122.2;Note=isoform 1 precursor is encoded by transcript variant 1;gbkey=CDS;gene=Rcn2;product=reticulocalbin-2 isoform 1 precursor;protein_id=NP_036122.2;tag=RefSeq Select;extra_copy_number=0
CM058249.1	Liftoff	CDS	70506537	70506679	.	+	.	ID=cds-NP_036122.2;Parent=rna-NM_011992.2;Dbxref=CCDS:CCDS23206.1,GeneID:26611,GenBank:NP_036122.2,MGI:MGI:1349765;Name=NP_036122.2;Note=isoform 1 precursor is encoded by transcript variant 1;gbkey=CDS;gene=Rcn2;product=reticulocalbin-2 isoform 1 precursor;protein_id=NP_036122.2;tag=RefSeq Select;extra_copy_number=0
CM058249.1	Liftoff	CDS	70507169	70507321	.	+	.	ID=cds-NP_036122.2;Parent=rna-NM_011992.2;Dbxref=CCDS:CCDS23206.1,GeneID:26611,GenBank:NP_036122.2,MGI:MGI:1349765;Name=NP_036122.2;Note=isoform 1 precursor is encoded by transcript variant 1;gbkey=CDS;gene=Rcn2;product=reticulocalbin-2 isoform 1 precursor;protein_id=NP_036122.2;tag=RefSeq Select;extra_copy_number=0
CM058249.1	Liftoff	gene	70527560	70578045	.	+	.	ID=gene-Pstpip1;Dbxref=GeneID:19200,MGI:MGI:1321396;Name=Pstpip1;description=proline-serine-threonine phosphatase-interacting protein 1;gbkey=Gene;gene=Pstpip1;gene_biotype=protein_coding;gene_synonym=CD2BP1,def-2;coverage=1.0;sequence_ID=1.0;valid_ORFs=15;extra_copy_number=0;copy_num_ID=gene-Pstpip1_0
CM058249.1	Liftoff	mRNA	70527560	70578043	.	+	.	ID=rna-XM_011242677.3;Parent=gene-Pstpip1;Dbxref=GeneID:19200,GenBank:XM_011242677.3,MGI:MGI:1321396;Name=XM_011242677.3;gbkey=mRNA;gene=Pstpip1;model_evidence=Supporting evidence includes similarity to: 22 ESTs%2C 7 Proteins%2C 31 long SRA reads%2C and 100%25 coverage of the annotated genomic feature by RNAseq alignments%2C including 5 samples with support for all annotated introns;product=proline-serine-threonine phosphatase-interacting protein 1%2C transcript variant X3;transcript_id=XM_011242677.3;matches_ref_protein=True;valid_ORF=True;extra_copy_number=0
CM058249.1	Liftoff	exon	70527560	70527580	.	+	.	ID=exon-XM_011242677.3-1;Parent=rna-XM_011242677.3;Dbxref=GeneID:19200,GenBank:XM_011242677.3,MGI:MGI:1321396;gbkey=mRNA;gene=Pstpip1;product=proline-serine-threonine phosphatase-interacting protein 1%2C transcript variant X3;transcript_id=XM_011242677.3;extra_copy_number=0
CM058249.1	Liftoff	exon	70563384	70563484	.	+	.	ID=exon-XM_011242677.3-2;Parent=rna-XM_011242677.3;Dbxref=GeneID:19200,GenBank:XM_011242677.3,MGI:MGI:1321396;gbkey=mRNA;gene=Pstpip1;product=proline-serine-threonine phosphatase-interacting protein 1%2C transcript variant X3;transcript_id=XM_011242677.3;extra_copy_number=0
CM058249.1	Liftoff	exon	70564217	70564291	.	+	.	ID=exon-XM_011242677.3-3;Parent=rna-XM_011242677.3;Dbxref=GeneID:19200,GenBank:XM_011242677.3,MGI:MGI:1321396;gbkey=mRNA;gene=Pstpip1;product=proline-serine-threonine phosphatase-interacting protein 1%2C transcript variant X3;transcript_id=XM_011242677.3;extra_copy_number=0
CM058249.1	Liftoff	exon	70569456	70569490	.	+	.	ID=exon-XM_011242677.3-4;Parent=rna-XM_011242677.3;Dbxref=GeneID:19200,GenBank:XM_011242677.3,MGI:MGI:1321396;gbkey=mRNA;gene=Pstpip1;product=proline-serine-threonine phosphatase-interacting protein 1%2C transcript variant X3;transcript_id=XM_011242677.3;extra_copy_number=0
CM058249.1	Liftoff	exon	70569702	70569808	.	+	.	ID=exon-XM_011242677.3-5;Parent=rna-XM_011242677.3;Dbxref=GeneID:19200,GenBank:XM_011242677.3,MGI:MGI:1321396;gbkey=mRNA;gene=Pstpip1;product=proline-serine-threonine phosphatase-interacting protein 1%2C transcript variant X3;transcript_id=XM_011242677.3;extra_copy_number=0
CM058249.1	Liftoff	exon	70571914	70571976	.	+	.	ID=exon-XM_011242677.3-6;Parent=rna-XM_011242677.3;Dbxref=GeneID:19200,GenBank:XM_011242677.3,MGI:MGI:1321396;gbkey=mRNA;gene=Pstpip1;product=proline-serine-threonine phosphatase-interacting protein 1%2C transcript variant X3;transcript_id=XM_011242677.3;extra_copy_number=0
CM058249.1	Liftoff	exon	70572417	70572515	.	+	.	ID=exon-XM_011242677.3-7;Parent=rna-XM_011242677.3;Dbxref=GeneID:19200,GenBank:XM_011242677.3,MGI:MGI:1321396;gbkey=mRNA;gene=Pstpip1;product=proline-serine-threonine phosphatase-interacting protein 1%2C transcript variant X3;transcript_id=XM_011242677.3;extra_copy_number=0
CM058249.1	Liftoff	exon	70572903	70572948	.	+	.	ID=exon-XM_011242677.3-8;Parent=rna-XM_011242677.3;Dbxref=GeneID:19200,GenBank:XM_011242677.3,MGI:MGI:1321396;gbkey=mRNA;gene=Pstpip1;product=proline-serine-threonine phosphatase-interacting protein 1%2C transcript variant X3;transcript_id=XM_011242677.3;extra_copy_number=0
CM058249.1	Liftoff	exon	70573749	70573828	.	+	.	ID=exon-XM_011242677.3-9;Parent=rna-XM_011242677.3;Dbxref=GeneID:19200,GenBank:XM_011242677.3,MGI:MGI:1321396;gbkey=mRNA;gene=Pstpip1;product=proline-serine-threonine phosphatase-interacting protein 1%2C transcript variant X3;transcript_id=XM_011242677.3;extra_copy_number=0
CM058249.1	Liftoff	exon	70574279	70574377	.	+	.	ID=exon-XM_011242677.3-10;Parent=rna-XM_011242677.3;Dbxref=GeneID:19200,GenBank:XM_011242677.3,MGI:MGI:1321396;gbkey=mRNA;gene=Pstpip1;product=proline-serine-threonine phosphatase-interacting protein 1%2C transcript variant X3;transcript_id=XM_011242677.3;extra_copy_number=0
CM058249.1	Liftoff	exon	70575082	70575178	.	+	.	ID=exon-XM_011242677.3-11;Parent=rna-XM_011242677.3;Dbxref=GeneID:19200,GenBank:XM_011242677.3,MGI:MGI:1321396;gbkey=mRNA;gene=Pstpip1;product=proline-serine-threonine phosphatase-interacting protein 1%2C transcript variant X3;transcript_id=XM_011242677.3;extra_copy_number=0
CM058249.1	Liftoff	exon	70575737	70575827	.	+	.	ID=exon-XM_011242677.3-12;Parent=rna-XM_011242677.3;Dbxref=GeneID:19200,GenBank:XM_011242677.3,MGI:MGI:1321396;gbkey=mRNA;gene=Pstpip1;product=proline-serine-threonine phosphatase-interacting protein 1%2C transcript variant X3;transcript_id=XM_011242677.3;extra_copy_number=0
CM058249.1	Liftoff	exon	70576640	70576692	.	+	.	ID=exon-XM_011242677.3-13;Parent=rna-XM_011242677.3;Dbxref=GeneID:19200,GenBank:XM_011242677.3,MGI:MGI:1321396;gbkey=mRNA;gene=Pstpip1;product=proline-serine-threonine phosphatase-interacting protein 1%2C transcript variant X3;transcript_id=XM_011242677.3;extra_copy_number=0
CM058249.1	Liftoff	exon	70576882	70577015	.	+	.	ID=exon-XM_011242677.3-14;Parent=rna-XM_011242677.3;Dbxref=GeneID:19200,GenBank:XM_011242677.3,MGI:MGI:1321396;gbkey=mRNA;gene=Pstpip1;product=proline-serine-threonine phosphatase-interacting protein 1%2C transcript variant X3;transcript_id=XM_011242677.3;extra_copy_number=0
CM058249.1	Liftoff	exon	70577744	70578043	.	+	.	ID=exon-XM_011242677.3-15;Parent=rna-XM_011242677.3;Dbxref=GeneID:19200,GenBank:XM_011242677.3,MGI:MGI:1321396;gbkey=mRNA;gene=Pstpip1;product=proline-serine-threonine phosphatase-interacting protein 1%2C transcript variant X3;transcript_id=XM_011242677.3;extra_copy_number=0
CM058249.1	Liftoff	CDS	70527578	70527580	.	+	.	ID=cds-XP_011240979.1;Parent=rna-XM_011242677.3;Dbxref=GeneID:19200,GenBank:XP_011240979.1,MGI:MGI:1321396;Name=XP_011240979.1;gbkey=CDS;gene=Pstpip1;product=proline-serine-threonine phosphatase-interacting protein 1 isoform X3;protein_id=XP_011240979.1;extra_copy_number=0
CM058249.1	Liftoff	CDS	70563384	70563484	.	+	.	ID=cds-XP_011240979.1;Parent=rna-XM_011242677.3;Dbxref=GeneID:19200,GenBank:XP_011240979.1,MGI:MGI:1321396;Name=XP_011240979.1;gbkey=CDS;gene=Pstpip1;product=proline-serine-threonine phosphatase-interacting protein 1 isoform X3;protein_id=XP_011240979.1;extra_copy_number=0
CM058249.1	Liftoff	CDS	70564217	70564291	.	+	.	ID=cds-XP_011240979.1;Parent=rna-XM_011242677.3;Dbxref=GeneID:19200,GenBank:XP_011240979.1,MGI:MGI:1321396;Name=XP_011240979.1;gbkey=CDS;gene=Pstpip1;product=proline-serine-threonine phosphatase-interacting protein 1 isoform X3;protein_id=XP_011240979.1;extra_copy_number=0
CM058249.1	Liftoff	CDS	70569456	70569490	.	+	.	ID=cds-XP_011240979.1;Parent=rna-XM_011242677.3;Dbxref=GeneID:19200,GenBank:XP_011240979.1,MGI:MGI:1321396;Name=XP_011240979.1;gbkey=CDS;gene=Pstpip1;product=proline-serine-threonine phosphatase-interacting protein 1 isoform X3;protein_id=XP_011240979.1;extra_copy_number=0
CM058249.1	Liftoff	CDS	70569702	70569808	.	+	.	ID=cds-XP_011240979.1;Parent=rna-XM_011242677.3;Dbxref=GeneID:19200,GenBank:XP_011240979.1,MGI:MGI:1321396;Name=XP_011240979.1;gbkey=CDS;gene=Pstpip1;product=proline-serine-threonine phosphatase-interacting protein 1 isoform X3;protein_id=XP_011240979.1;extra_copy_number=0
CM058249.1	Liftoff	CDS	70571914	70571976	.	+	.	ID=cds-XP_011240979.1;Parent=rna-XM_011242677.3;Dbxref=GeneID:19200,GenBank:XP_011240979.1,MGI:MGI:1321396;Name=XP_011240979.1;gbkey=CDS;gene=Pstpip1;product=proline-serine-threonine phosphatase-interacting protein 1 isoform X3;protein_id=XP_011240979.1;extra_copy_number=0
CM058249.1	Liftoff	CDS	70572417	70572515	.	+	.	ID=cds-XP_011240979.1;Parent=rna-XM_011242677.3;Dbxref=GeneID:19200,GenBank:XP_011240979.1,MGI:MGI:1321396;Name=XP_011240979.1;gbkey=CDS;gene=Pstpip1;product=proline-serine-threonine phosphatase-interacting protein 1 isoform X3;protein_id=XP_011240979.1;extra_copy_number=0
CM058249.1	Liftoff	CDS	70572903	70572948	.	+	.	ID=cds-XP_011240979.1;Parent=rna-XM_011242677.3;Dbxref=GeneID:19200,GenBank:XP_011240979.1,MGI:MGI:1321396;Name=XP_011240979.1;gbkey=CDS;gene=Pstpip1;product=proline-serine-threonine phosphatase-interacting protein 1 isoform X3;protein_id=XP_011240979.1;extra_copy_number=0
CM058249.1	Liftoff	CDS	70573749	70573828	.	+	.	ID=cds-XP_011240979.1;Parent=rna-XM_011242677.3;Dbxref=GeneID:19200,GenBank:XP_011240979.1,MGI:MGI:1321396;Name=XP_011240979.1;gbkey=CDS;gene=Pstpip1;product=proline-serine-threonine phosphatase-interacting protein 1 isoform X3;protein_id=XP_011240979.1;extra_copy_number=0
CM058249.1	Liftoff	CDS	70574279	70574377	.	+	.	ID=cds-XP_011240979.1;Parent=rna-XM_011242677.3;Dbxref=GeneID:19200,GenBank:XP_011240979.1,MGI:MGI:1321396;Name=XP_011240979.1;gbkey=CDS;gene=Pstpip1;product=proline-serine-threonine phosphatase-interacting protein 1 isoform X3;protein_id=XP_011240979.1;extra_copy_number=0
CM058249.1	Liftoff	CDS	70575082	70575178	.	+	.	ID=cds-XP_011240979.1;Parent=rna-XM_011242677.3;Dbxref=GeneID:19200,GenBank:XP_011240979.1,MGI:MGI:1321396;Name=XP_011240979.1;gbkey=CDS;gene=Pstpip1;product=proline-serine-threonine phosphatase-interacting protein 1 isoform X3;protein_id=XP_011240979.1;extra_copy_number=0
CM058249.1	Liftoff	CDS	70575737	70575827	.	+	.	ID=cds-XP_011240979.1;Parent=rna-XM_011242677.3;Dbxref=GeneID:19200,GenBank:XP_011240979.1,MGI:MGI:1321396;Name=XP_011240979.1;gbkey=CDS;gene=Pstpip1;product=proline-serine-threonine phosphatase-interacting protein 1 isoform X3;protein_id=XP_011240979.1;extra_copy_number=0
CM058249.1	Liftoff	CDS	70576640	70576692	.	+	.	ID=cds-XP_011240979.1;Parent=rna-XM_011242677.3;Dbxref=GeneID:19200,GenBank:XP_011240979.1,MGI:MGI:1321396;Name=XP_011240979.1;gbkey=CDS;gene=Pstpip1;product=proline-serine-threonine phosphatase-interacting protein 1 isoform X3;protein_id=XP_011240979.1;extra_copy_number=0
CM058249.1	Liftoff	CDS	70576882	70577015	.	+	.	ID=cds-XP_011240979.1;Parent=rna-XM_011242677.3;Dbxref=GeneID:19200,GenBank:XP_011240979.1,MGI:MGI:1321396;Name=XP_011240979.1;gbkey=CDS;gene=Pstpip1;product=proline-serine-threonine phosphatase-interacting protein 1 isoform X3;protein_id=XP_011240979.1;extra_copy_number=0
CM058249.1	Liftoff	CDS	70577744	70577875	.	+	.	ID=cds-XP_011240979.1;Parent=rna-XM_011242677.3;Dbxref=GeneID:19200,GenBank:XP_011240979.1,MGI:MGI:1321396;Name=XP_011240979.1;gbkey=CDS;gene=Pstpip1;product=proline-serine-threonine phosphatase-interacting protein 1 isoform X3;protein_id=XP_011240979.1;extra_copy_number=0
CM058249.1	Liftoff	mRNA	70539093	70578041	.	+	.	ID=rna-NM_001409150.1;Parent=gene-Pstpip1;Dbxref=GeneID:19200,GenBank:NM_001409150.1,MGI:MGI:1321396;Name=NM_001409150.1;gbkey=mRNA;gene=Pstpip1;product=proline-serine-threonine phosphatase-interacting protein 1%2C transcript variant 2;transcript_id=NM_001409150.1;matches_ref_protein=True;valid_ORF=True;extra_copy_number=0
CM058249.1	Liftoff	exon	70539093	70539561	.	+	.	ID=exon-NM_001409150.1-1;Parent=rna-NM_001409150.1;Dbxref=GeneID:19200,GenBank:NM_001409150.1,MGI:MGI:1321396;gbkey=mRNA;gene=Pstpip1;product=proline-serine-threonine phosphatase-interacting protein 1%2C transcript variant 2;transcript_id=NM_001409150.1;extra_copy_number=0
CM058249.1	Liftoff	exon	70563384	70563484	.	+	.	ID=exon-NM_001409150.1-2;Parent=rna-NM_001409150.1;Dbxref=GeneID:19200,GenBank:NM_001409150.1,MGI:MGI:1321396;gbkey=mRNA;gene=Pstpip1;product=proline-serine-threonine phosphatase-interacting protein 1%2C transcript variant 2;transcript_id=NM_001409150.1;extra_copy_number=0
CM058249.1	Liftoff	exon	70564217	70564291	.	+	.	ID=exon-NM_001409150.1-3;Parent=rna-NM_001409150.1;Dbxref=GeneID:19200,GenBank:NM_001409150.1,MGI:MGI:1321396;gbkey=mRNA;gene=Pstpip1;product=proline-serine-threonine phosphatase-interacting protein 1%2C transcript variant 2;transcript_id=NM_001409150.1;extra_copy_number=0
CM058249.1	Liftoff	exon	70569456	70569490	.	+	.	ID=exon-NM_001409150.1-4;Parent=rna-NM_001409150.1;Dbxref=GeneID:19200,GenBank:NM_001409150.1,MGI:MGI:1321396;gbkey=mRNA;gene=Pstpip1;product=proline-serine-threonine phosphatase-interacting protein 1%2C transcript variant 2;transcript_id=NM_001409150.1;extra_copy_number=0
CM058249.1	Liftoff	exon	70569702	70569808	.	+	.	ID=exon-NM_001409150.1-5;Parent=rna-NM_001409150.1;Dbxref=GeneID:19200,GenBank:NM_001409150.1,MGI:MGI:1321396;gbkey=mRNA;gene=Pstpip1;product=proline-serine-threonine phosphatase-interacting protein 1%2C transcript variant 2;transcript_id=NM_001409150.1;extra_copy_number=0
CM058249.1	Liftoff	exon	70571914	70571976	.	+	.	ID=exon-NM_001409150.1-6;Parent=rna-NM_001409150.1;Dbxref=GeneID:19200,GenBank:NM_001409150.1,MGI:MGI:1321396;gbkey=mRNA;gene=Pstpip1;product=proline-serine-threonine phosphatase-interacting protein 1%2C transcript variant 2;transcript_id=NM_001409150.1;extra_copy_number=0
CM058249.1	Liftoff	exon	70572387	70572515	.	+	.	ID=exon-NM_001409150.1-7;Parent=rna-NM_001409150.1;Dbxref=GeneID:19200,GenBank:NM_001409150.1,MGI:MGI:1321396;gbkey=mRNA;gene=Pstpip1;product=proline-serine-threonine phosphatase-interacting protein 1%2C transcript variant 2;transcript_id=NM_001409150.1;extra_copy_number=0
CM058249.1	Liftoff	exon	70572903	70572948	.	+	.	ID=exon-NM_001409150.1-8;Parent=rna-NM_001409150.1;Dbxref=GeneID:19200,GenBank:NM_001409150.1,MGI:MGI:1321396;gbkey=mRNA;gene=Pstpip1;product=proline-serine-threonine phosphatase-interacting protein 1%2C transcript variant 2;transcript_id=NM_001409150.1;extra_copy_number=0
CM058249.1	Liftoff	exon	70573749	70573828	.	+	.	ID=exon-NM_001409150.1-9;Parent=rna-NM_001409150.1;Dbxref=GeneID:19200,GenBank:NM_001409150.1,MGI:MGI:1321396;gbkey=mRNA;gene=Pstpip1;product=proline-serine-threonine phosphatase-interacting protein 1%2C transcript variant 2;transcript_id=NM_001409150.1;extra_copy_number=0
CM058249.1	Liftoff	exon	70574279	70574377	.	+	.	ID=exon-NM_001409150.1-10;Parent=rna-NM_001409150.1;Dbxref=GeneID:19200,GenBank:NM_001409150.1,MGI:MGI:1321396;gbkey=mRNA;gene=Pstpip1;product=proline-serine-threonine phosphatase-interacting protein 1%2C transcript variant 2;transcript_id=NM_001409150.1;extra_copy_number=0
CM058249.1	Liftoff	exon	70575082	70575178	.	+	.	ID=exon-NM_001409150.1-11;Parent=rna-NM_001409150.1;Dbxref=GeneID:19200,GenBank:NM_001409150.1,MGI:MGI:1321396;gbkey=mRNA;gene=Pstpip1;product=proline-serine-threonine phosphatase-interacting protein 1%2C transcript variant 2;transcript_id=NM_001409150.1;extra_copy_number=0
CM058249.1	Liftoff	exon	70575737	70575827	.	+	.	ID=exon-NM_001409150.1-12;Parent=rna-NM_001409150.1;Dbxref=GeneID:19200,GenBank:NM_001409150.1,MGI:MGI:1321396;gbkey=mRNA;gene=Pstpip1;product=proline-serine-threonine phosphatase-interacting protein 1%2C transcript variant 2;transcript_id=NM_001409150.1;extra_copy_number=0
CM058249.1	Liftoff	exon	70576640	70576692	.	+	.	ID=exon-NM_001409150.1-13;Parent=rna-NM_001409150.1;Dbxref=GeneID:19200,GenBank:NM_001409150.1,MGI:MGI:1321396;gbkey=mRNA;gene=Pstpip1;product=proline-serine-threonine phosphatase-interacting protein 1%2C transcript variant 2;transcript_id=NM_001409150.1;extra_copy_number=0
CM058249.1	Liftoff	exon	70576882	70577015	.	+	.	ID=exon-NM_001409150.1-14;Parent=rna-NM_001409150.1;Dbxref=GeneID:19200,GenBank:NM_001409150.1,MGI:MGI:1321396;gbkey=mRNA;gene=Pstpip1;product=proline-serine-threonine phosphatase-interacting protein 1%2C transcript variant 2;transcript_id=NM_001409150.1;extra_copy_number=0
CM058249.1	Liftoff	exon	70577744	70578041	.	+	.	ID=exon-NM_001409150.1-15;Parent=rna-NM_001409150.1;Dbxref=GeneID:19200,GenBank:NM_001409150.1,MGI:MGI:1321396;gbkey=mRNA;gene=Pstpip1;product=proline-serine-threonine phosphatase-interacting protein 1%2C transcript variant 2;transcript_id=NM_001409150.1;extra_copy_number=0
CM058249.1	Liftoff	CDS	70539526	70539561	.	+	.	ID=cds-NP_001396079.1;Parent=rna-NM_001409150.1;Dbxref=GeneID:19200,GenBank:NP_001396079.1,MGI:MGI:1321396;Name=NP_001396079.1;Note=isoform 2 is encoded by transcript variant 2;gbkey=CDS;gene=Pstpip1;product=proline-serine-threonine phosphatase-interacting protein 1 isoform 2;protein_id=NP_001396079.1;extra_copy_number=0
CM058249.1	Liftoff	CDS	70563384	70563484	.	+	.	ID=cds-NP_001396079.1;Parent=rna-NM_001409150.1;Dbxref=GeneID:19200,GenBank:NP_001396079.1,MGI:MGI:1321396;Name=NP_001396079.1;Note=isoform 2 is encoded by transcript variant 2;gbkey=CDS;gene=Pstpip1;product=proline-serine-threonine phosphatase-interacting protein 1 isoform 2;protein_id=NP_001396079.1;extra_copy_number=0
CM058249.1	Liftoff	CDS	70564217	70564291	.	+	.	ID=cds-NP_001396079.1;Parent=rna-NM_001409150.1;Dbxref=GeneID:19200,GenBank:NP_001396079.1,MGI:MGI:1321396;Name=NP_001396079.1;Note=isoform 2 is encoded by transcript variant 2;gbkey=CDS;gene=Pstpip1;product=proline-serine-threonine phosphatase-interacting protein 1 isoform 2;protein_id=NP_001396079.1;extra_copy_number=0
CM058249.1	Liftoff	CDS	70569456	70569490	.	+	.	ID=cds-NP_001396079.1;Parent=rna-NM_001409150.1;Dbxref=GeneID:19200,GenBank:NP_001396079.1,MGI:MGI:1321396;Name=NP_001396079.1;Note=isoform 2 is encoded by transcript variant 2;gbkey=CDS;gene=Pstpip1;product=proline-serine-threonine phosphatase-interacting protein 1 isoform 2;protein_id=NP_001396079.1;extra_copy_number=0
CM058249.1	Liftoff	CDS	70569702	70569808	.	+	.	ID=cds-NP_001396079.1;Parent=rna-NM_001409150.1;Dbxref=GeneID:19200,GenBank:NP_001396079.1,MGI:MGI:1321396;Name=NP_001396079.1;Note=isoform 2 is encoded by transcript variant 2;gbkey=CDS;gene=Pstpip1;product=proline-serine-threonine phosphatase-interacting protein 1 isoform 2;protein_id=NP_001396079.1;extra_copy_number=0
CM058249.1	Liftoff	CDS	70571914	70571976	.	+	.	ID=cds-NP_001396079.1;Parent=rna-NM_001409150.1;Dbxref=GeneID:19200,GenBank:NP_001396079.1,MGI:MGI:1321396;Name=NP_001396079.1;Note=isoform 2 is encoded by transcript variant 2;gbkey=CDS;gene=Pstpip1;product=proline-serine-threonine phosphatase-interacting protein 1 isoform 2;protein_id=NP_001396079.1;extra_copy_number=0
CM058249.1	Liftoff	CDS	70572387	70572515	.	+	.	ID=cds-NP_001396079.1;Parent=rna-NM_001409150.1;Dbxref=GeneID:19200,GenBank:NP_001396079.1,MGI:MGI:1321396;Name=NP_001396079.1;Note=isoform 2 is encoded by transcript variant 2;gbkey=CDS;gene=Pstpip1;product=proline-serine-threonine phosphatase-interacting protein 1 isoform 2;protein_id=NP_001396079.1;extra_copy_number=0
CM058249.1	Liftoff	CDS	70572903	70572948	.	+	.	ID=cds-NP_001396079.1;Parent=rna-NM_001409150.1;Dbxref=GeneID:19200,GenBank:NP_001396079.1,MGI:MGI:1321396;Name=NP_001396079.1;Note=isoform 2 is encoded by transcript variant 2;gbkey=CDS;gene=Pstpip1;product=proline-serine-threonine phosphatase-interacting protein 1 isoform 2;protein_id=NP_001396079.1;extra_copy_number=0
CM058249.1	Liftoff	CDS	70573749	70573828	.	+	.	ID=cds-NP_001396079.1;Parent=rna-NM_001409150.1;Dbxref=GeneID:19200,GenBank:NP_001396079.1,MGI:MGI:1321396;Name=NP_001396079.1;Note=isoform 2 is encoded by transcript variant 2;gbkey=CDS;gene=Pstpip1;product=proline-serine-threonine phosphatase-interacting protein 1 isoform 2;protein_id=NP_001396079.1;extra_copy_number=0
CM058249.1	Liftoff	CDS	70574279	70574377	.	+	.	ID=cds-NP_001396079.1;Parent=rna-NM_001409150.1;Dbxref=GeneID:19200,GenBank:NP_001396079.1,MGI:MGI:1321396;Name=NP_001396079.1;Note=isoform 2 is encoded by transcript variant 2;gbkey=CDS;gene=Pstpip1;product=proline-serine-threonine phosphatase-interacting protein 1 isoform 2;protein_id=NP_001396079.1;extra_copy_number=0
CM058249.1	Liftoff	CDS	70575082	70575178	.	+	.	ID=cds-NP_001396079.1;Parent=rna-NM_001409150.1;Dbxref=GeneID:19200,GenBank:NP_001396079.1,MGI:MGI:1321396;Name=NP_001396079.1;Note=isoform 2 is encoded by transcript variant 2;gbkey=CDS;gene=Pstpip1;product=proline-serine-threonine phosphatase-interacting protein 1 isoform 2;protein_id=NP_001396079.1;extra_copy_number=0
CM058249.1	Liftoff	CDS	70575737	70575827	.	+	.	ID=cds-NP_001396079.1;Parent=rna-NM_001409150.1;Dbxref=GeneID:19200,GenBank:NP_001396079.1,MGI:MGI:1321396;Name=NP_001396079.1;Note=isoform 2 is encoded by transcript variant 2;gbkey=CDS;gene=Pstpip1;product=proline-serine-threonine phosphatase-interacting protein 1 isoform 2;protein_id=NP_001396079.1;extra_copy_number=0
CM058249.1	Liftoff	CDS	70576640	70576692	.	+	.	ID=cds-NP_001396079.1;Parent=rna-NM_001409150.1;Dbxref=GeneID:19200,GenBank:NP_001396079.1,MGI:MGI:1321396;Name=NP_001396079.1;Note=isoform 2 is encoded by transcript variant 2;gbkey=CDS;gene=Pstpip1;product=proline-serine-threonine phosphatase-interacting protein 1 isoform 2;protein_id=NP_001396079.1;extra_copy_number=0
CM058249.1	Liftoff	CDS	70576882	70577015	.	+	.	ID=cds-NP_001396079.1;Parent=rna-NM_001409150.1;Dbxref=GeneID:19200,GenBank:NP_001396079.1,MGI:MGI:1321396;Name=NP_001396079.1;Note=isoform 2 is encoded by transcript variant 2;gbkey=CDS;gene=Pstpip1;product=proline-serine-threonine phosphatase-interacting protein 1 isoform 2;protein_id=NP_001396079.1;extra_copy_number=0
CM058249.1	Liftoff	CDS	70577744	70577875	.	+	.	ID=cds-NP_001396079.1;Parent=rna-NM_001409150.1;Dbxref=GeneID:19200,GenBank:NP_001396079.1,MGI:MGI:1321396;Name=NP_001396079.1;Note=isoform 2 is encoded by transcript variant 2;gbkey=CDS;gene=Pstpip1;product=proline-serine-threonine phosphatase-interacting protein 1 isoform 2;protein_id=NP_001396079.1;extra_copy_number=0
CM058249.1	Liftoff	mRNA	70539093	70578041	.	+	.	ID=rna-NM_001409151.1;Parent=gene-Pstpip1;Dbxref=GeneID:19200,GenBank:NM_001409151.1,MGI:MGI:1321396;Name=NM_001409151.1;gbkey=mRNA;gene=Pstpip1;product=proline-serine-threonine phosphatase-interacting protein 1%2C transcript variant 3;transcript_id=NM_001409151.1;matches_ref_protein=True;valid_ORF=True;extra_copy_number=0
CM058249.1	Liftoff	exon	70539093	70539561	.	+	.	ID=exon-NM_001409151.1-1;Parent=rna-NM_001409151.1;Dbxref=GeneID:19200,GenBank:NM_001409151.1,MGI:MGI:1321396;gbkey=mRNA;gene=Pstpip1;product=proline-serine-threonine phosphatase-interacting protein 1%2C transcript variant 3;transcript_id=NM_001409151.1;extra_copy_number=0
CM058249.1	Liftoff	exon	70563384	70563484	.	+	.	ID=exon-NM_001409151.1-2;Parent=rna-NM_001409151.1;Dbxref=GeneID:19200,GenBank:NM_001409151.1,MGI:MGI:1321396;gbkey=mRNA;gene=Pstpip1;product=proline-serine-threonine phosphatase-interacting protein 1%2C transcript variant 3;transcript_id=NM_001409151.1;extra_copy_number=0
CM058249.1	Liftoff	exon	70564217	70564291	.	+	.	ID=exon-NM_001409151.1-3;Parent=rna-NM_001409151.1;Dbxref=GeneID:19200,GenBank:NM_001409151.1,MGI:MGI:1321396;gbkey=mRNA;gene=Pstpip1;product=proline-serine-threonine phosphatase-interacting protein 1%2C transcript variant 3;transcript_id=NM_001409151.1;extra_copy_number=0
CM058249.1	Liftoff	exon	70569456	70569490	.	+	.	ID=exon-NM_001409151.1-4;Parent=rna-NM_001409151.1;Dbxref=GeneID:19200,GenBank:NM_001409151.1,MGI:MGI:1321396;gbkey=mRNA;gene=Pstpip1;product=proline-serine-threonine phosphatase-interacting protein 1%2C transcript variant 3;transcript_id=NM_001409151.1;extra_copy_number=0
CM058249.1	Liftoff	exon	70569702	70569808	.	+	.	ID=exon-NM_001409151.1-5;Parent=rna-NM_001409151.1;Dbxref=GeneID:19200,GenBank:NM_001409151.1,MGI:MGI:1321396;gbkey=mRNA;gene=Pstpip1;product=proline-serine-threonine phosphatase-interacting protein 1%2C transcript variant 3;transcript_id=NM_001409151.1;extra_copy_number=0
CM058249.1	Liftoff	exon	70571914	70571976	.	+	.	ID=exon-NM_001409151.1-6;Parent=rna-NM_001409151.1;Dbxref=GeneID:19200,GenBank:NM_001409151.1,MGI:MGI:1321396;gbkey=mRNA;gene=Pstpip1;product=proline-serine-threonine phosphatase-interacting protein 1%2C transcript variant 3;transcript_id=NM_001409151.1;extra_copy_number=0
CM058249.1	Liftoff	exon	70572417	70572515	.	+	.	ID=exon-NM_001409151.1-7;Parent=rna-NM_001409151.1;Dbxref=GeneID:19200,GenBank:NM_001409151.1,MGI:MGI:1321396;gbkey=mRNA;gene=Pstpip1;product=proline-serine-threonine phosphatase-interacting protein 1%2C transcript variant 3;transcript_id=NM_001409151.1;extra_copy_number=0
CM058249.1	Liftoff	exon	70572909	70572948	.	+	.	ID=exon-NM_001409151.1-8;Parent=rna-NM_001409151.1;Dbxref=GeneID:19200,GenBank:NM_001409151.1,MGI:MGI:1321396;gbkey=mRNA;gene=Pstpip1;product=proline-serine-threonine phosphatase-interacting protein 1%2C transcript variant 3;transcript_id=NM_001409151.1;extra_copy_number=0
CM058249.1	Liftoff	exon	70573749	70573828	.	+	.	ID=exon-NM_001409151.1-9;Parent=rna-NM_001409151.1;Dbxref=GeneID:19200,GenBank:NM_001409151.1,MGI:MGI:1321396;gbkey=mRNA;gene=Pstpip1;product=proline-serine-threonine phosphatase-interacting protein 1%2C transcript variant 3;transcript_id=NM_001409151.1;extra_copy_number=0
CM058249.1	Liftoff	exon	70574279	70574377	.	+	.	ID=exon-NM_001409151.1-10;Parent=rna-NM_001409151.1;Dbxref=GeneID:19200,GenBank:NM_001409151.1,MGI:MGI:1321396;gbkey=mRNA;gene=Pstpip1;product=proline-serine-threonine phosphatase-interacting protein 1%2C transcript variant 3;transcript_id=NM_001409151.1;extra_copy_number=0
CM058249.1	Liftoff	exon	70575082	70575178	.	+	.	ID=exon-NM_001409151.1-11;Parent=rna-NM_001409151.1;Dbxref=GeneID:19200,GenBank:NM_001409151.1,MGI:MGI:1321396;gbkey=mRNA;gene=Pstpip1;product=proline-serine-threonine phosphatase-interacting protein 1%2C transcript variant 3;transcript_id=NM_001409151.1;extra_copy_number=0
CM058249.1	Liftoff	exon	70575737	70575827	.	+	.	ID=exon-NM_001409151.1-12;Parent=rna-NM_001409151.1;Dbxref=GeneID:19200,GenBank:NM_001409151.1,MGI:MGI:1321396;gbkey=mRNA;gene=Pstpip1;product=proline-serine-threonine phosphatase-interacting protein 1%2C transcript variant 3;transcript_id=NM_001409151.1;extra_copy_number=0
CM058249.1	Liftoff	exon	70576640	70576692	.	+	.	ID=exon-NM_001409151.1-13;Parent=rna-NM_001409151.1;Dbxref=GeneID:19200,GenBank:NM_001409151.1,MGI:MGI:1321396;gbkey=mRNA;gene=Pstpip1;product=proline-serine-threonine phosphatase-interacting protein 1%2C transcript variant 3;transcript_id=NM_001409151.1;extra_copy_number=0
CM058249.1	Liftoff	exon	70576882	70577015	.	+	.	ID=exon-NM_001409151.1-14;Parent=rna-NM_001409151.1;Dbxref=GeneID:19200,GenBank:NM_001409151.1,MGI:MGI:1321396;gbkey=mRNA;gene=Pstpip1;product=proline-serine-threonine phosphatase-interacting protein 1%2C transcript variant 3;transcript_id=NM_001409151.1;extra_copy_number=0
CM058249.1	Liftoff	exon	70577744	70578041	.	+	.	ID=exon-NM_001409151.1-15;Parent=rna-NM_001409151.1;Dbxref=GeneID:19200,GenBank:NM_001409151.1,MGI:MGI:1321396;gbkey=mRNA;gene=Pstpip1;product=proline-serine-threonine phosphatase-interacting protein 1%2C transcript variant 3;transcript_id=NM_001409151.1;extra_copy_number=0
CM058249.1	Liftoff	CDS	70539526	70539561	.	+	.	ID=cds-NP_001396080.1;Parent=rna-NM_001409151.1;Dbxref=GeneID:19200,GenBank:NP_001396080.1,MGI:MGI:1321396;Name=NP_001396080.1;Note=isoform 3 is encoded by transcript variant 3;gbkey=CDS;gene=Pstpip1;product=proline-serine-threonine phosphatase-interacting protein 1 isoform 3;protein_id=NP_001396080.1;extra_copy_number=0
CM058249.1	Liftoff	CDS	70563384	70563484	.	+	.	ID=cds-NP_001396080.1;Parent=rna-NM_001409151.1;Dbxref=GeneID:19200,GenBank:NP_001396080.1,MGI:MGI:1321396;Name=NP_001396080.1;Note=isoform 3 is encoded by transcript variant 3;gbkey=CDS;gene=Pstpip1;product=proline-serine-threonine phosphatase-interacting protein 1 isoform 3;protein_id=NP_001396080.1;extra_copy_number=0
CM058249.1	Liftoff	CDS	70564217	70564291	.	+	.	ID=cds-NP_001396080.1;Parent=rna-NM_001409151.1;Dbxref=GeneID:19200,GenBank:NP_001396080.1,MGI:MGI:1321396;Name=NP_001396080.1;Note=isoform 3 is encoded by transcript variant 3;gbkey=CDS;gene=Pstpip1;product=proline-serine-threonine phosphatase-interacting protein 1 isoform 3;protein_id=NP_001396080.1;extra_copy_number=0
CM058249.1	Liftoff	CDS	70569456	70569490	.	+	.	ID=cds-NP_001396080.1;Parent=rna-NM_001409151.1;Dbxref=GeneID:19200,GenBank:NP_001396080.1,MGI:MGI:1321396;Name=NP_001396080.1;Note=isoform 3 is encoded by transcript variant 3;gbkey=CDS;gene=Pstpip1;product=proline-serine-threonine phosphatase-interacting protein 1 isoform 3;protein_id=NP_001396080.1;extra_copy_number=0
CM058249.1	Liftoff	CDS	70569702	70569808	.	+	.	ID=cds-NP_001396080.1;Parent=rna-NM_001409151.1;Dbxref=GeneID:19200,GenBank:NP_001396080.1,MGI:MGI:1321396;Name=NP_001396080.1;Note=isoform 3 is encoded by transcript variant 3;gbkey=CDS;gene=Pstpip1;product=proline-serine-threonine phosphatase-interacting protein 1 isoform 3;protein_id=NP_001396080.1;extra_copy_number=0
CM058249.1	Liftoff	CDS	70571914	70571976	.	+	.	ID=cds-NP_001396080.1;Parent=rna-NM_001409151.1;Dbxref=GeneID:19200,GenBank:NP_001396080.1,MGI:MGI:1321396;Name=NP_001396080.1;Note=isoform 3 is encoded by transcript variant 3;gbkey=CDS;gene=Pstpip1;product=proline-serine-threonine phosphatase-interacting protein 1 isoform 3;protein_id=NP_001396080.1;extra_copy_number=0
CM058249.1	Liftoff	CDS	70572417	70572515	.	+	.	ID=cds-NP_001396080.1;Parent=rna-NM_001409151.1;Dbxref=GeneID:19200,GenBank:NP_001396080.1,MGI:MGI:1321396;Name=NP_001396080.1;Note=isoform 3 is encoded by transcript variant 3;gbkey=CDS;gene=Pstpip1;product=proline-serine-threonine phosphatase-interacting protein 1 isoform 3;protein_id=NP_001396080.1;extra_copy_number=0
CM058249.1	Liftoff	CDS	70572909	70572948	.	+	.	ID=cds-NP_001396080.1;Parent=rna-NM_001409151.1;Dbxref=GeneID:19200,GenBank:NP_001396080.1,MGI:MGI:1321396;Name=NP_001396080.1;Note=isoform 3 is encoded by transcript variant 3;gbkey=CDS;gene=Pstpip1;product=proline-serine-threonine phosphatase-interacting protein 1 isoform 3;protein_id=NP_001396080.1;extra_copy_number=0
CM058249.1	Liftoff	CDS	70573749	70573828	.	+	.	ID=cds-NP_001396080.1;Parent=rna-NM_001409151.1;Dbxref=GeneID:19200,GenBank:NP_001396080.1,MGI:MGI:1321396;Name=NP_001396080.1;Note=isoform 3 is encoded by transcript variant 3;gbkey=CDS;gene=Pstpip1;product=proline-serine-threonine phosphatase-interacting protein 1 isoform 3;protein_id=NP_001396080.1;extra_copy_number=0
CM058249.1	Liftoff	CDS	70574279	70574377	.	+	.	ID=cds-NP_001396080.1;Parent=rna-NM_001409151.1;Dbxref=GeneID:19200,GenBank:NP_001396080.1,MGI:MGI:1321396;Name=NP_001396080.1;Note=isoform 3 is encoded by transcript variant 3;gbkey=CDS;gene=Pstpip1;product=proline-serine-threonine phosphatase-interacting protein 1 isoform 3;protein_id=NP_001396080.1;extra_copy_number=0
CM058249.1	Liftoff	CDS	70575082	70575178	.	+	.	ID=cds-NP_001396080.1;Parent=rna-NM_001409151.1;Dbxref=GeneID:19200,GenBank:NP_001396080.1,MGI:MGI:1321396;Name=NP_001396080.1;Note=isoform 3 is encoded by transcript variant 3;gbkey=CDS;gene=Pstpip1;product=proline-serine-threonine phosphatase-interacting protein 1 isoform 3;protein_id=NP_001396080.1;extra_copy_number=0
CM058249.1	Liftoff	CDS	70575737	70575827	.	+	.	ID=cds-NP_001396080.1;Parent=rna-NM_001409151.1;Dbxref=GeneID:19200,GenBank:NP_001396080.1,MGI:MGI:1321396;Name=NP_001396080.1;Note=isoform 3 is encoded by transcript variant 3;gbkey=CDS;gene=Pstpip1;product=proline-serine-threonine phosphatase-interacting protein 1 isoform 3;protein_id=NP_001396080.1;extra_copy_number=0
CM058249.1	Liftoff	CDS	70576640	70576692	.	+	.	ID=cds-NP_001396080.1;Parent=rna-NM_001409151.1;Dbxref=GeneID:19200,GenBank:NP_001396080.1,MGI:MGI:1321396;Name=NP_001396080.1;Note=isoform 3 is encoded by transcript variant 3;gbkey=CDS;gene=Pstpip1;product=proline-serine-threonine phosphatase-interacting protein 1 isoform 3;protein_id=NP_001396080.1;extra_copy_number=0
CM058249.1	Liftoff	CDS	70576882	70577015	.	+	.	ID=cds-NP_001396080.1;Parent=rna-NM_001409151.1;Dbxref=GeneID:19200,GenBank:NP_001396080.1,MGI:MGI:1321396;Name=NP_001396080.1;Note=isoform 3 is encoded by transcript variant 3;gbkey=CDS;gene=Pstpip1;product=proline-serine-threonine phosphatase-interacting protein 1 isoform 3;protein_id=NP_001396080.1;extra_copy_number=0
CM058249.1	Liftoff	CDS	70577744	70577875	.	+	.	ID=cds-NP_001396080.1;Parent=rna-NM_001409151.1;Dbxref=GeneID:19200,GenBank:NP_001396080.1,MGI:MGI:1321396;Name=NP_001396080.1;Note=isoform 3 is encoded by transcript variant 3;gbkey=CDS;gene=Pstpip1;product=proline-serine-threonine phosphatase-interacting protein 1 isoform 3;protein_id=NP_001396080.1;extra_copy_number=0
CM058249.1	Liftoff	mRNA	70539093	70578041	.	+	.	ID=rna-NM_001409152.1;Parent=gene-Pstpip1;Dbxref=GeneID:19200,GenBank:NM_001409152.1,MGI:MGI:1321396;Name=NM_001409152.1;gbkey=mRNA;gene=Pstpip1;product=proline-serine-threonine phosphatase-interacting protein 1%2C transcript variant 4;transcript_id=NM_001409152.1;matches_ref_protein=True;valid_ORF=True;extra_copy_number=0
CM058249.1	Liftoff	exon	70539093	70539561	.	+	.	ID=exon-NM_001409152.1-1;Parent=rna-NM_001409152.1;Dbxref=GeneID:19200,GenBank:NM_001409152.1,MGI:MGI:1321396;gbkey=mRNA;gene=Pstpip1;product=proline-serine-threonine phosphatase-interacting protein 1%2C transcript variant 4;transcript_id=NM_001409152.1;extra_copy_number=0
CM058249.1	Liftoff	exon	70563384	70563484	.	+	.	ID=exon-NM_001409152.1-2;Parent=rna-NM_001409152.1;Dbxref=GeneID:19200,GenBank:NM_001409152.1,MGI:MGI:1321396;gbkey=mRNA;gene=Pstpip1;product=proline-serine-threonine phosphatase-interacting protein 1%2C transcript variant 4;transcript_id=NM_001409152.1;extra_copy_number=0
CM058249.1	Liftoff	exon	70564217	70564291	.	+	.	ID=exon-NM_001409152.1-3;Parent=rna-NM_001409152.1;Dbxref=GeneID:19200,GenBank:NM_001409152.1,MGI:MGI:1321396;gbkey=mRNA;gene=Pstpip1;product=proline-serine-threonine phosphatase-interacting protein 1%2C transcript variant 4;transcript_id=NM_001409152.1;extra_copy_number=0
CM058249.1	Liftoff	exon	70569456	70569490	.	+	.	ID=exon-NM_001409152.1-4;Parent=rna-NM_001409152.1;Dbxref=GeneID:19200,GenBank:NM_001409152.1,MGI:MGI:1321396;gbkey=mRNA;gene=Pstpip1;product=proline-serine-threonine phosphatase-interacting protein 1%2C transcript variant 4;transcript_id=NM_001409152.1;extra_copy_number=0
CM058249.1	Liftoff	exon	70569702	70569808	.	+	.	ID=exon-NM_001409152.1-5;Parent=rna-NM_001409152.1;Dbxref=GeneID:19200,GenBank:NM_001409152.1,MGI:MGI:1321396;gbkey=mRNA;gene=Pstpip1;product=proline-serine-threonine phosphatase-interacting protein 1%2C transcript variant 4;transcript_id=NM_001409152.1;extra_copy_number=0
CM058249.1	Liftoff	exon	70571914	70571976	.	+	.	ID=exon-NM_001409152.1-6;Parent=rna-NM_001409152.1;Dbxref=GeneID:19200,GenBank:NM_001409152.1,MGI:MGI:1321396;gbkey=mRNA;gene=Pstpip1;product=proline-serine-threonine phosphatase-interacting protein 1%2C transcript variant 4;transcript_id=NM_001409152.1;extra_copy_number=0
CM058249.1	Liftoff	exon	70572417	70572515	.	+	.	ID=exon-NM_001409152.1-7;Parent=rna-NM_001409152.1;Dbxref=GeneID:19200,GenBank:NM_001409152.1,MGI:MGI:1321396;gbkey=mRNA;gene=Pstpip1;product=proline-serine-threonine phosphatase-interacting protein 1%2C transcript variant 4;transcript_id=NM_001409152.1;extra_copy_number=0
CM058249.1	Liftoff	exon	70572903	70572948	.	+	.	ID=exon-NM_001409152.1-8;Parent=rna-NM_001409152.1;Dbxref=GeneID:19200,GenBank:NM_001409152.1,MGI:MGI:1321396;gbkey=mRNA;gene=Pstpip1;product=proline-serine-threonine phosphatase-interacting protein 1%2C transcript variant 4;transcript_id=NM_001409152.1;extra_copy_number=0
CM058249.1	Liftoff	exon	70573749	70573828	.	+	.	ID=exon-NM_001409152.1-9;Parent=rna-NM_001409152.1;Dbxref=GeneID:19200,GenBank:NM_001409152.1,MGI:MGI:1321396;gbkey=mRNA;gene=Pstpip1;product=proline-serine-threonine phosphatase-interacting protein 1%2C transcript variant 4;transcript_id=NM_001409152.1;extra_copy_number=0
CM058249.1	Liftoff	exon	70574279	70574377	.	+	.	ID=exon-NM_001409152.1-10;Parent=rna-NM_001409152.1;Dbxref=GeneID:19200,GenBank:NM_001409152.1,MGI:MGI:1321396;gbkey=mRNA;gene=Pstpip1;product=proline-serine-threonine phosphatase-interacting protein 1%2C transcript variant 4;transcript_id=NM_001409152.1;extra_copy_number=0
CM058249.1	Liftoff	exon	70575082	70575178	.	+	.	ID=exon-NM_001409152.1-11;Parent=rna-NM_001409152.1;Dbxref=GeneID:19200,GenBank:NM_001409152.1,MGI:MGI:1321396;gbkey=mRNA;gene=Pstpip1;product=proline-serine-threonine phosphatase-interacting protein 1%2C transcript variant 4;transcript_id=NM_001409152.1;extra_copy_number=0
CM058249.1	Liftoff	exon	70575737	70575827	.	+	.	ID=exon-NM_001409152.1-12;Parent=rna-NM_001409152.1;Dbxref=GeneID:19200,GenBank:NM_001409152.1,MGI:MGI:1321396;gbkey=mRNA;gene=Pstpip1;product=proline-serine-threonine phosphatase-interacting protein 1%2C transcript variant 4;transcript_id=NM_001409152.1;extra_copy_number=0
CM058249.1	Liftoff	exon	70576640	70576692	.	+	.	ID=exon-NM_001409152.1-13;Parent=rna-NM_001409152.1;Dbxref=GeneID:19200,GenBank:NM_001409152.1,MGI:MGI:1321396;gbkey=mRNA;gene=Pstpip1;product=proline-serine-threonine phosphatase-interacting protein 1%2C transcript variant 4;transcript_id=NM_001409152.1;extra_copy_number=0
CM058249.1	Liftoff	exon	70576891	70577015	.	+	.	ID=exon-NM_001409152.1-14;Parent=rna-NM_001409152.1;Dbxref=GeneID:19200,GenBank:NM_001409152.1,MGI:MGI:1321396;gbkey=mRNA;gene=Pstpip1;product=proline-serine-threonine phosphatase-interacting protein 1%2C transcript variant 4;transcript_id=NM_001409152.1;extra_copy_number=0
CM058249.1	Liftoff	exon	70577744	70578041	.	+	.	ID=exon-NM_001409152.1-15;Parent=rna-NM_001409152.1;Dbxref=GeneID:19200,GenBank:NM_001409152.1,MGI:MGI:1321396;gbkey=mRNA;gene=Pstpip1;product=proline-serine-threonine phosphatase-interacting protein 1%2C transcript variant 4;transcript_id=NM_001409152.1;extra_copy_number=0
CM058249.1	Liftoff	CDS	70539526	70539561	.	+	.	ID=cds-NP_001396081.1;Parent=rna-NM_001409152.1;Dbxref=GeneID:19200,GenBank:NP_001396081.1,MGI:MGI:1321396;Name=NP_001396081.1;Note=isoform 4 is encoded by transcript variant 4;gbkey=CDS;gene=Pstpip1;product=proline-serine-threonine phosphatase-interacting protein 1 isoform 4;protein_id=NP_001396081.1;extra_copy_number=0
CM058249.1	Liftoff	CDS	70563384	70563484	.	+	.	ID=cds-NP_001396081.1;Parent=rna-NM_001409152.1;Dbxref=GeneID:19200,GenBank:NP_001396081.1,MGI:MGI:1321396;Name=NP_001396081.1;Note=isoform 4 is encoded by transcript variant 4;gbkey=CDS;gene=Pstpip1;product=proline-serine-threonine phosphatase-interacting protein 1 isoform 4;protein_id=NP_001396081.1;extra_copy_number=0
CM058249.1	Liftoff	CDS	70564217	70564291	.	+	.	ID=cds-NP_001396081.1;Parent=rna-NM_001409152.1;Dbxref=GeneID:19200,GenBank:NP_001396081.1,MGI:MGI:1321396;Name=NP_001396081.1;Note=isoform 4 is encoded by transcript variant 4;gbkey=CDS;gene=Pstpip1;product=proline-serine-threonine phosphatase-interacting protein 1 isoform 4;protein_id=NP_001396081.1;extra_copy_number=0
CM058249.1	Liftoff	CDS	70569456	70569490	.	+	.	ID=cds-NP_001396081.1;Parent=rna-NM_001409152.1;Dbxref=GeneID:19200,GenBank:NP_001396081.1,MGI:MGI:1321396;Name=NP_001396081.1;Note=isoform 4 is encoded by transcript variant 4;gbkey=CDS;gene=Pstpip1;product=proline-serine-threonine phosphatase-interacting protein 1 isoform 4;protein_id=NP_001396081.1;extra_copy_number=0
CM058249.1	Liftoff	CDS	70569702	70569808	.	+	.	ID=cds-NP_001396081.1;Parent=rna-NM_001409152.1;Dbxref=GeneID:19200,GenBank:NP_001396081.1,MGI:MGI:1321396;Name=NP_001396081.1;Note=isoform 4 is encoded by transcript variant 4;gbkey=CDS;gene=Pstpip1;product=proline-serine-threonine phosphatase-interacting protein 1 isoform 4;protein_id=NP_001396081.1;extra_copy_number=0
CM058249.1	Liftoff	CDS	70571914	70571976	.	+	.	ID=cds-NP_001396081.1;Parent=rna-NM_001409152.1;Dbxref=GeneID:19200,GenBank:NP_001396081.1,MGI:MGI:1321396;Name=NP_001396081.1;Note=isoform 4 is encoded by transcript variant 4;gbkey=CDS;gene=Pstpip1;product=proline-serine-threonine phosphatase-interacting protein 1 isoform 4;protein_id=NP_001396081.1;extra_copy_number=0
CM058249.1	Liftoff	CDS	70572417	70572515	.	+	.	ID=cds-NP_001396081.1;Parent=rna-NM_001409152.1;Dbxref=GeneID:19200,GenBank:NP_001396081.1,MGI:MGI:1321396;Name=NP_001396081.1;Note=isoform 4 is encoded by transcript variant 4;gbkey=CDS;gene=Pstpip1;product=proline-serine-threonine phosphatase-interacting protein 1 isoform 4;protein_id=NP_001396081.1;extra_copy_number=0
CM058249.1	Liftoff	CDS	70572903	70572948	.	+	.	ID=cds-NP_001396081.1;Parent=rna-NM_001409152.1;Dbxref=GeneID:19200,GenBank:NP_001396081.1,MGI:MGI:1321396;Name=NP_001396081.1;Note=isoform 4 is encoded by transcript variant 4;gbkey=CDS;gene=Pstpip1;product=proline-serine-threonine phosphatase-interacting protein 1 isoform 4;protein_id=NP_001396081.1;extra_copy_number=0
CM058249.1	Liftoff	CDS	70573749	70573828	.	+	.	ID=cds-NP_001396081.1;Parent=rna-NM_001409152.1;Dbxref=GeneID:19200,GenBank:NP_001396081.1,MGI:MGI:1321396;Name=NP_001396081.1;Note=isoform 4 is encoded by transcript variant 4;gbkey=CDS;gene=Pstpip1;product=proline-serine-threonine phosphatase-interacting protein 1 isoform 4;protein_id=NP_001396081.1;extra_copy_number=0
CM058249.1	Liftoff	CDS	70574279	70574377	.	+	.	ID=cds-NP_001396081.1;Parent=rna-NM_001409152.1;Dbxref=GeneID:19200,GenBank:NP_001396081.1,MGI:MGI:1321396;Name=NP_001396081.1;Note=isoform 4 is encoded by transcript variant 4;gbkey=CDS;gene=Pstpip1;product=proline-serine-threonine phosphatase-interacting protein 1 isoform 4;protein_id=NP_001396081.1;extra_copy_number=0
CM058249.1	Liftoff	CDS	70575082	70575178	.	+	.	ID=cds-NP_001396081.1;Parent=rna-NM_001409152.1;Dbxref=GeneID:19200,GenBank:NP_001396081.1,MGI:MGI:1321396;Name=NP_001396081.1;Note=isoform 4 is encoded by transcript variant 4;gbkey=CDS;gene=Pstpip1;product=proline-serine-threonine phosphatase-interacting protein 1 isoform 4;protein_id=NP_001396081.1;extra_copy_number=0
CM058249.1	Liftoff	CDS	70575737	70575827	.	+	.	ID=cds-NP_001396081.1;Parent=rna-NM_001409152.1;Dbxref=GeneID:19200,GenBank:NP_001396081.1,MGI:MGI:1321396;Name=NP_001396081.1;Note=isoform 4 is encoded by transcript variant 4;gbkey=CDS;gene=Pstpip1;product=proline-serine-threonine phosphatase-interacting protein 1 isoform 4;protein_id=NP_001396081.1;extra_copy_number=0
CM058249.1	Liftoff	CDS	70576640	70576692	.	+	.	ID=cds-NP_001396081.1;Parent=rna-NM_001409152.1;Dbxref=GeneID:19200,GenBank:NP_001396081.1,MGI:MGI:1321396;Name=NP_001396081.1;Note=isoform 4 is encoded by transcript variant 4;gbkey=CDS;gene=Pstpip1;product=proline-serine-threonine phosphatase-interacting protein 1 isoform 4;protein_id=NP_001396081.1;extra_copy_number=0
CM058249.1	Liftoff	CDS	70576891	70577015	.	+	.	ID=cds-NP_001396081.1;Parent=rna-NM_001409152.1;Dbxref=GeneID:19200,GenBank:NP_001396081.1,MGI:MGI:1321396;Name=NP_001396081.1;Note=isoform 4 is encoded by transcript variant 4;gbkey=CDS;gene=Pstpip1;product=proline-serine-threonine phosphatase-interacting protein 1 isoform 4;protein_id=NP_001396081.1;extra_copy_number=0
CM058249.1	Liftoff	CDS	70577744	70577875	.	+	.	ID=cds-NP_001396081.1;Parent=rna-NM_001409152.1;Dbxref=GeneID:19200,GenBank:NP_001396081.1,MGI:MGI:1321396;Name=NP_001396081.1;Note=isoform 4 is encoded by transcript variant 4;gbkey=CDS;gene=Pstpip1;product=proline-serine-threonine phosphatase-interacting protein 1 isoform 4;protein_id=NP_001396081.1;extra_copy_number=0
CM058249.1	Liftoff	mRNA	70539093	70578041	.	+	.	ID=rna-NM_001409154.1;Parent=gene-Pstpip1;Dbxref=GeneID:19200,GenBank:NM_001409154.1,MGI:MGI:1321396;Name=NM_001409154.1;gbkey=mRNA;gene=Pstpip1;product=proline-serine-threonine phosphatase-interacting protein 1%2C transcript variant 6;transcript_id=NM_001409154.1;matches_ref_protein=True;valid_ORF=True;extra_copy_number=0
CM058249.1	Liftoff	exon	70539093	70539561	.	+	.	ID=exon-NM_001409154.1-1;Parent=rna-NM_001409154.1;Dbxref=GeneID:19200,GenBank:NM_001409154.1,MGI:MGI:1321396;gbkey=mRNA;gene=Pstpip1;product=proline-serine-threonine phosphatase-interacting protein 1%2C transcript variant 6;transcript_id=NM_001409154.1;extra_copy_number=0
CM058249.1	Liftoff	exon	70563389	70563484	.	+	.	ID=exon-NM_001409154.1-2;Parent=rna-NM_001409154.1;Dbxref=GeneID:19200,GenBank:NM_001409154.1,MGI:MGI:1321396;gbkey=mRNA;gene=Pstpip1;product=proline-serine-threonine phosphatase-interacting protein 1%2C transcript variant 6;transcript_id=NM_001409154.1;extra_copy_number=0
CM058249.1	Liftoff	exon	70564217	70564291	.	+	.	ID=exon-NM_001409154.1-3;Parent=rna-NM_001409154.1;Dbxref=GeneID:19200,GenBank:NM_001409154.1,MGI:MGI:1321396;gbkey=mRNA;gene=Pstpip1;product=proline-serine-threonine phosphatase-interacting protein 1%2C transcript variant 6;transcript_id=NM_001409154.1;extra_copy_number=0
CM058249.1	Liftoff	exon	70569456	70569490	.	+	.	ID=exon-NM_001409154.1-4;Parent=rna-NM_001409154.1;Dbxref=GeneID:19200,GenBank:NM_001409154.1,MGI:MGI:1321396;gbkey=mRNA;gene=Pstpip1;product=proline-serine-threonine phosphatase-interacting protein 1%2C transcript variant 6;transcript_id=NM_001409154.1;extra_copy_number=0
CM058249.1	Liftoff	exon	70569702	70569808	.	+	.	ID=exon-NM_001409154.1-5;Parent=rna-NM_001409154.1;Dbxref=GeneID:19200,GenBank:NM_001409154.1,MGI:MGI:1321396;gbkey=mRNA;gene=Pstpip1;product=proline-serine-threonine phosphatase-interacting protein 1%2C transcript variant 6;transcript_id=NM_001409154.1;extra_copy_number=0
CM058249.1	Liftoff	exon	70571914	70571976	.	+	.	ID=exon-NM_001409154.1-6;Parent=rna-NM_001409154.1;Dbxref=GeneID:19200,GenBank:NM_001409154.1,MGI:MGI:1321396;gbkey=mRNA;gene=Pstpip1;product=proline-serine-threonine phosphatase-interacting protein 1%2C transcript variant 6;transcript_id=NM_001409154.1;extra_copy_number=0
CM058249.1	Liftoff	exon	70572417	70572515	.	+	.	ID=exon-NM_001409154.1-7;Parent=rna-NM_001409154.1;Dbxref=GeneID:19200,GenBank:NM_001409154.1,MGI:MGI:1321396;gbkey=mRNA;gene=Pstpip1;product=proline-serine-threonine phosphatase-interacting protein 1%2C transcript variant 6;transcript_id=NM_001409154.1;extra_copy_number=0
CM058249.1	Liftoff	exon	70572903	70572948	.	+	.	ID=exon-NM_001409154.1-8;Parent=rna-NM_001409154.1;Dbxref=GeneID:19200,GenBank:NM_001409154.1,MGI:MGI:1321396;gbkey=mRNA;gene=Pstpip1;product=proline-serine-threonine phosphatase-interacting protein 1%2C transcript variant 6;transcript_id=NM_001409154.1;extra_copy_number=0
CM058249.1	Liftoff	exon	70573749	70573828	.	+	.	ID=exon-NM_001409154.1-9;Parent=rna-NM_001409154.1;Dbxref=GeneID:19200,GenBank:NM_001409154.1,MGI:MGI:1321396;gbkey=mRNA;gene=Pstpip1;product=proline-serine-threonine phosphatase-interacting protein 1%2C transcript variant 6;transcript_id=NM_001409154.1;extra_copy_number=0
CM058249.1	Liftoff	exon	70574279	70574377	.	+	.	ID=exon-NM_001409154.1-10;Parent=rna-NM_001409154.1;Dbxref=GeneID:19200,GenBank:NM_001409154.1,MGI:MGI:1321396;gbkey=mRNA;gene=Pstpip1;product=proline-serine-threonine phosphatase-interacting protein 1%2C transcript variant 6;transcript_id=NM_001409154.1;extra_copy_number=0
CM058249.1	Liftoff	exon	70575082	70575178	.	+	.	ID=exon-NM_001409154.1-11;Parent=rna-NM_001409154.1;Dbxref=GeneID:19200,GenBank:NM_001409154.1,MGI:MGI:1321396;gbkey=mRNA;gene=Pstpip1;product=proline-serine-threonine phosphatase-interacting protein 1%2C transcript variant 6;transcript_id=NM_001409154.1;extra_copy_number=0
CM058249.1	Liftoff	exon	70575737	70575827	.	+	.	ID=exon-NM_001409154.1-12;Parent=rna-NM_001409154.1;Dbxref=GeneID:19200,GenBank:NM_001409154.1,MGI:MGI:1321396;gbkey=mRNA;gene=Pstpip1;product=proline-serine-threonine phosphatase-interacting protein 1%2C transcript variant 6;transcript_id=NM_001409154.1;extra_copy_number=0
CM058249.1	Liftoff	exon	70576640	70576692	.	+	.	ID=exon-NM_001409154.1-13;Parent=rna-NM_001409154.1;Dbxref=GeneID:19200,GenBank:NM_001409154.1,MGI:MGI:1321396;gbkey=mRNA;gene=Pstpip1;product=proline-serine-threonine phosphatase-interacting protein 1%2C transcript variant 6;transcript_id=NM_001409154.1;extra_copy_number=0
CM058249.1	Liftoff	exon	70576882	70577015	.	+	.	ID=exon-NM_001409154.1-14;Parent=rna-NM_001409154.1;Dbxref=GeneID:19200,GenBank:NM_001409154.1,MGI:MGI:1321396;gbkey=mRNA;gene=Pstpip1;product=proline-serine-threonine phosphatase-interacting protein 1%2C transcript variant 6;transcript_id=NM_001409154.1;extra_copy_number=0
CM058249.1	Liftoff	exon	70577744	70578041	.	+	.	ID=exon-NM_001409154.1-15;Parent=rna-NM_001409154.1;Dbxref=GeneID:19200,GenBank:NM_001409154.1,MGI:MGI:1321396;gbkey=mRNA;gene=Pstpip1;product=proline-serine-threonine phosphatase-interacting protein 1%2C transcript variant 6;transcript_id=NM_001409154.1;extra_copy_number=0
CM058249.1	Liftoff	CDS	70539551	70539561	.	+	.	ID=cds-NP_001396083.1;Parent=rna-NM_001409154.1;Dbxref=GeneID:19200,GenBank:NP_001396083.1,MGI:MGI:1321396;Name=NP_001396083.1;Note=isoform 6 is encoded by transcript variant 6;gbkey=CDS;gene=Pstpip1;product=proline-serine-threonine phosphatase-interacting protein 1 isoform 6;protein_id=NP_001396083.1;extra_copy_number=0
CM058249.1	Liftoff	CDS	70563389	70563484	.	+	.	ID=cds-NP_001396083.1;Parent=rna-NM_001409154.1;Dbxref=GeneID:19200,GenBank:NP_001396083.1,MGI:MGI:1321396;Name=NP_001396083.1;Note=isoform 6 is encoded by transcript variant 6;gbkey=CDS;gene=Pstpip1;product=proline-serine-threonine phosphatase-interacting protein 1 isoform 6;protein_id=NP_001396083.1;extra_copy_number=0
CM058249.1	Liftoff	CDS	70564217	70564291	.	+	.	ID=cds-NP_001396083.1;Parent=rna-NM_001409154.1;Dbxref=GeneID:19200,GenBank:NP_001396083.1,MGI:MGI:1321396;Name=NP_001396083.1;Note=isoform 6 is encoded by transcript variant 6;gbkey=CDS;gene=Pstpip1;product=proline-serine-threonine phosphatase-interacting protein 1 isoform 6;protein_id=NP_001396083.1;extra_copy_number=0
CM058249.1	Liftoff	CDS	70569456	70569490	.	+	.	ID=cds-NP_001396083.1;Parent=rna-NM_001409154.1;Dbxref=GeneID:19200,GenBank:NP_001396083.1,MGI:MGI:1321396;Name=NP_001396083.1;Note=isoform 6 is encoded by transcript variant 6;gbkey=CDS;gene=Pstpip1;product=proline-serine-threonine phosphatase-interacting protein 1 isoform 6;protein_id=NP_001396083.1;extra_copy_number=0
CM058249.1	Liftoff	CDS	70569702	70569808	.	+	.	ID=cds-NP_001396083.1;Parent=rna-NM_001409154.1;Dbxref=GeneID:19200,GenBank:NP_001396083.1,MGI:MGI:1321396;Name=NP_001396083.1;Note=isoform 6 is encoded by transcript variant 6;gbkey=CDS;gene=Pstpip1;product=proline-serine-threonine phosphatase-interacting protein 1 isoform 6;protein_id=NP_001396083.1;extra_copy_number=0
CM058249.1	Liftoff	CDS	70571914	70571976	.	+	.	ID=cds-NP_001396083.1;Parent=rna-NM_001409154.1;Dbxref=GeneID:19200,GenBank:NP_001396083.1,MGI:MGI:1321396;Name=NP_001396083.1;Note=isoform 6 is encoded by transcript variant 6;gbkey=CDS;gene=Pstpip1;product=proline-serine-threonine phosphatase-interacting protein 1 isoform 6;protein_id=NP_001396083.1;extra_copy_number=0
CM058249.1	Liftoff	CDS	70572417	70572515	.	+	.	ID=cds-NP_001396083.1;Parent=rna-NM_001409154.1;Dbxref=GeneID:19200,GenBank:NP_001396083.1,MGI:MGI:1321396;Name=NP_001396083.1;Note=isoform 6 is encoded by transcript variant 6;gbkey=CDS;gene=Pstpip1;product=proline-serine-threonine phosphatase-interacting protein 1 isoform 6;protein_id=NP_001396083.1;extra_copy_number=0
CM058249.1	Liftoff	CDS	70572903	70572948	.	+	.	ID=cds-NP_001396083.1;Parent=rna-NM_001409154.1;Dbxref=GeneID:19200,GenBank:NP_001396083.1,MGI:MGI:1321396;Name=NP_001396083.1;Note=isoform 6 is encoded by transcript variant 6;gbkey=CDS;gene=Pstpip1;product=proline-serine-threonine phosphatase-interacting protein 1 isoform 6;protein_id=NP_001396083.1;extra_copy_number=0
CM058249.1	Liftoff	CDS	70573749	70573828	.	+	.	ID=cds-NP_001396083.1;Parent=rna-NM_001409154.1;Dbxref=GeneID:19200,GenBank:NP_001396083.1,MGI:MGI:1321396;Name=NP_001396083.1;Note=isoform 6 is encoded by transcript variant 6;gbkey=CDS;gene=Pstpip1;product=proline-serine-threonine phosphatase-interacting protein 1 isoform 6;protein_id=NP_001396083.1;extra_copy_number=0
CM058249.1	Liftoff	CDS	70574279	70574377	.	+	.	ID=cds-NP_001396083.1;Parent=rna-NM_001409154.1;Dbxref=GeneID:19200,GenBank:NP_001396083.1,MGI:MGI:1321396;Name=NP_001396083.1;Note=isoform 6 is encoded by transcript variant 6;gbkey=CDS;gene=Pstpip1;product=proline-serine-threonine phosphatase-interacting protein 1 isoform 6;protein_id=NP_001396083.1;extra_copy_number=0
CM058249.1	Liftoff	CDS	70575082	70575178	.	+	.	ID=cds-NP_001396083.1;Parent=rna-NM_001409154.1;Dbxref=GeneID:19200,GenBank:NP_001396083.1,MGI:MGI:1321396;Name=NP_001396083.1;Note=isoform 6 is encoded by transcript variant 6;gbkey=CDS;gene=Pstpip1;product=proline-serine-threonine phosphatase-interacting protein 1 isoform 6;protein_id=NP_001396083.1;extra_copy_number=0
CM058249.1	Liftoff	CDS	70575737	70575827	.	+	.	ID=cds-NP_001396083.1;Parent=rna-NM_001409154.1;Dbxref=GeneID:19200,GenBank:NP_001396083.1,MGI:MGI:1321396;Name=NP_001396083.1;Note=isoform 6 is encoded by transcript variant 6;gbkey=CDS;gene=Pstpip1;product=proline-serine-threonine phosphatase-interacting protein 1 isoform 6;protein_id=NP_001396083.1;extra_copy_number=0
CM058249.1	Liftoff	CDS	70576640	70576692	.	+	.	ID=cds-NP_001396083.1;Parent=rna-NM_001409154.1;Dbxref=GeneID:19200,GenBank:NP_001396083.1,MGI:MGI:1321396;Name=NP_001396083.1;Note=isoform 6 is encoded by transcript variant 6;gbkey=CDS;gene=Pstpip1;product=proline-serine-threonine phosphatase-interacting protein 1 isoform 6;protein_id=NP_001396083.1;extra_copy_number=0
CM058249.1	Liftoff	CDS	70576882	70577015	.	+	.	ID=cds-NP_001396083.1;Parent=rna-NM_001409154.1;Dbxref=GeneID:19200,GenBank:NP_001396083.1,MGI:MGI:1321396;Name=NP_001396083.1;Note=isoform 6 is encoded by transcript variant 6;gbkey=CDS;gene=Pstpip1;product=proline-serine-threonine phosphatase-interacting protein 1 isoform 6;protein_id=NP_001396083.1;extra_copy_number=0
CM058249.1	Liftoff	CDS	70577744	70577875	.	+	.	ID=cds-NP_001396083.1;Parent=rna-NM_001409154.1;Dbxref=GeneID:19200,GenBank:NP_001396083.1,MGI:MGI:1321396;Name=NP_001396083.1;Note=isoform 6 is encoded by transcript variant 6;gbkey=CDS;gene=Pstpip1;product=proline-serine-threonine phosphatase-interacting protein 1 isoform 6;protein_id=NP_001396083.1;extra_copy_number=0
CM058249.1	Liftoff	mRNA	70539093	70578041	.	+	.	ID=rna-NM_001409155.1;Parent=gene-Pstpip1;Dbxref=GeneID:19200,GenBank:NM_001409155.1,MGI:MGI:1321396;Name=NM_001409155.1;gbkey=mRNA;gene=Pstpip1;product=proline-serine-threonine phosphatase-interacting protein 1%2C transcript variant 7;transcript_id=NM_001409155.1;matches_ref_protein=True;valid_ORF=True;extra_copy_number=0
CM058249.1	Liftoff	exon	70539093	70539561	.	+	.	ID=exon-NM_001409155.1-1;Parent=rna-NM_001409155.1;Dbxref=GeneID:19200,GenBank:NM_001409155.1,MGI:MGI:1321396;gbkey=mRNA;gene=Pstpip1;product=proline-serine-threonine phosphatase-interacting protein 1%2C transcript variant 7;transcript_id=NM_001409155.1;extra_copy_number=0
CM058249.1	Liftoff	exon	70563384	70563484	.	+	.	ID=exon-NM_001409155.1-2;Parent=rna-NM_001409155.1;Dbxref=GeneID:19200,GenBank:NM_001409155.1,MGI:MGI:1321396;gbkey=mRNA;gene=Pstpip1;product=proline-serine-threonine phosphatase-interacting protein 1%2C transcript variant 7;transcript_id=NM_001409155.1;extra_copy_number=0
CM058249.1	Liftoff	exon	70564217	70564291	.	+	.	ID=exon-NM_001409155.1-3;Parent=rna-NM_001409155.1;Dbxref=GeneID:19200,GenBank:NM_001409155.1,MGI:MGI:1321396;gbkey=mRNA;gene=Pstpip1;product=proline-serine-threonine phosphatase-interacting protein 1%2C transcript variant 7;transcript_id=NM_001409155.1;extra_copy_number=0
CM058249.1	Liftoff	exon	70569456	70569490	.	+	.	ID=exon-NM_001409155.1-4;Parent=rna-NM_001409155.1;Dbxref=GeneID:19200,GenBank:NM_001409155.1,MGI:MGI:1321396;gbkey=mRNA;gene=Pstpip1;product=proline-serine-threonine phosphatase-interacting protein 1%2C transcript variant 7;transcript_id=NM_001409155.1;extra_copy_number=0
CM058249.1	Liftoff	exon	70569702	70569808	.	+	.	ID=exon-NM_001409155.1-5;Parent=rna-NM_001409155.1;Dbxref=GeneID:19200,GenBank:NM_001409155.1,MGI:MGI:1321396;gbkey=mRNA;gene=Pstpip1;product=proline-serine-threonine phosphatase-interacting protein 1%2C transcript variant 7;transcript_id=NM_001409155.1;extra_copy_number=0
CM058249.1	Liftoff	exon	70572417	70572515	.	+	.	ID=exon-NM_001409155.1-6;Parent=rna-NM_001409155.1;Dbxref=GeneID:19200,GenBank:NM_001409155.1,MGI:MGI:1321396;gbkey=mRNA;gene=Pstpip1;product=proline-serine-threonine phosphatase-interacting protein 1%2C transcript variant 7;transcript_id=NM_001409155.1;extra_copy_number=0
CM058249.1	Liftoff	exon	70572903	70572948	.	+	.	ID=exon-NM_001409155.1-7;Parent=rna-NM_001409155.1;Dbxref=GeneID:19200,GenBank:NM_001409155.1,MGI:MGI:1321396;gbkey=mRNA;gene=Pstpip1;product=proline-serine-threonine phosphatase-interacting protein 1%2C transcript variant 7;transcript_id=NM_001409155.1;extra_copy_number=0
CM058249.1	Liftoff	exon	70573749	70573828	.	+	.	ID=exon-NM_001409155.1-8;Parent=rna-NM_001409155.1;Dbxref=GeneID:19200,GenBank:NM_001409155.1,MGI:MGI:1321396;gbkey=mRNA;gene=Pstpip1;product=proline-serine-threonine phosphatase-interacting protein 1%2C transcript variant 7;transcript_id=NM_001409155.1;extra_copy_number=0
CM058249.1	Liftoff	exon	70574279	70574377	.	+	.	ID=exon-NM_001409155.1-9;Parent=rna-NM_001409155.1;Dbxref=GeneID:19200,GenBank:NM_001409155.1,MGI:MGI:1321396;gbkey=mRNA;gene=Pstpip1;product=proline-serine-threonine phosphatase-interacting protein 1%2C transcript variant 7;transcript_id=NM_001409155.1;extra_copy_number=0
CM058249.1	Liftoff	exon	70575082	70575178	.	+	.	ID=exon-NM_001409155.1-10;Parent=rna-NM_001409155.1;Dbxref=GeneID:19200,GenBank:NM_001409155.1,MGI:MGI:1321396;gbkey=mRNA;gene=Pstpip1;product=proline-serine-threonine phosphatase-interacting protein 1%2C transcript variant 7;transcript_id=NM_001409155.1;extra_copy_number=0
CM058249.1	Liftoff	exon	70575737	70575827	.	+	.	ID=exon-NM_001409155.1-11;Parent=rna-NM_001409155.1;Dbxref=GeneID:19200,GenBank:NM_001409155.1,MGI:MGI:1321396;gbkey=mRNA;gene=Pstpip1;product=proline-serine-threonine phosphatase-interacting protein 1%2C transcript variant 7;transcript_id=NM_001409155.1;extra_copy_number=0
CM058249.1	Liftoff	exon	70576640	70576692	.	+	.	ID=exon-NM_001409155.1-12;Parent=rna-NM_001409155.1;Dbxref=GeneID:19200,GenBank:NM_001409155.1,MGI:MGI:1321396;gbkey=mRNA;gene=Pstpip1;product=proline-serine-threonine phosphatase-interacting protein 1%2C transcript variant 7;transcript_id=NM_001409155.1;extra_copy_number=0
CM058249.1	Liftoff	exon	70576882	70577015	.	+	.	ID=exon-NM_001409155.1-13;Parent=rna-NM_001409155.1;Dbxref=GeneID:19200,GenBank:NM_001409155.1,MGI:MGI:1321396;gbkey=mRNA;gene=Pstpip1;product=proline-serine-threonine phosphatase-interacting protein 1%2C transcript variant 7;transcript_id=NM_001409155.1;extra_copy_number=0
CM058249.1	Liftoff	exon	70577744	70578041	.	+	.	ID=exon-NM_001409155.1-14;Parent=rna-NM_001409155.1;Dbxref=GeneID:19200,GenBank:NM_001409155.1,MGI:MGI:1321396;gbkey=mRNA;gene=Pstpip1;product=proline-serine-threonine phosphatase-interacting protein 1%2C transcript variant 7;transcript_id=NM_001409155.1;extra_copy_number=0
CM058249.1	Liftoff	CDS	70539526	70539561	.	+	.	ID=cds-NP_001396084.1;Parent=rna-NM_001409155.1;Dbxref=GeneID:19200,GenBank:NP_001396084.1,MGI:MGI:1321396;Name=NP_001396084.1;Note=isoform 7 is encoded by transcript variant 7;gbkey=CDS;gene=Pstpip1;product=proline-serine-threonine phosphatase-interacting protein 1 isoform 7;protein_id=NP_001396084.1;extra_copy_number=0
CM058249.1	Liftoff	CDS	70563384	70563484	.	+	.	ID=cds-NP_001396084.1;Parent=rna-NM_001409155.1;Dbxref=GeneID:19200,GenBank:NP_001396084.1,MGI:MGI:1321396;Name=NP_001396084.1;Note=isoform 7 is encoded by transcript variant 7;gbkey=CDS;gene=Pstpip1;product=proline-serine-threonine phosphatase-interacting protein 1 isoform 7;protein_id=NP_001396084.1;extra_copy_number=0
CM058249.1	Liftoff	CDS	70564217	70564291	.	+	.	ID=cds-NP_001396084.1;Parent=rna-NM_001409155.1;Dbxref=GeneID:19200,GenBank:NP_001396084.1,MGI:MGI:1321396;Name=NP_001396084.1;Note=isoform 7 is encoded by transcript variant 7;gbkey=CDS;gene=Pstpip1;product=proline-serine-threonine phosphatase-interacting protein 1 isoform 7;protein_id=NP_001396084.1;extra_copy_number=0
CM058249.1	Liftoff	CDS	70569456	70569490	.	+	.	ID=cds-NP_001396084.1;Parent=rna-NM_001409155.1;Dbxref=GeneID:19200,GenBank:NP_001396084.1,MGI:MGI:1321396;Name=NP_001396084.1;Note=isoform 7 is encoded by transcript variant 7;gbkey=CDS;gene=Pstpip1;product=proline-serine-threonine phosphatase-interacting protein 1 isoform 7;protein_id=NP_001396084.1;extra_copy_number=0
CM058249.1	Liftoff	CDS	70569702	70569808	.	+	.	ID=cds-NP_001396084.1;Parent=rna-NM_001409155.1;Dbxref=GeneID:19200,GenBank:NP_001396084.1,MGI:MGI:1321396;Name=NP_001396084.1;Note=isoform 7 is encoded by transcript variant 7;gbkey=CDS;gene=Pstpip1;product=proline-serine-threonine phosphatase-interacting protein 1 isoform 7;protein_id=NP_001396084.1;extra_copy_number=0
CM058249.1	Liftoff	CDS	70572417	70572515	.	+	.	ID=cds-NP_001396084.1;Parent=rna-NM_001409155.1;Dbxref=GeneID:19200,GenBank:NP_001396084.1,MGI:MGI:1321396;Name=NP_001396084.1;Note=isoform 7 is encoded by transcript variant 7;gbkey=CDS;gene=Pstpip1;product=proline-serine-threonine phosphatase-interacting protein 1 isoform 7;protein_id=NP_001396084.1;extra_copy_number=0
CM058249.1	Liftoff	CDS	70572903	70572948	.	+	.	ID=cds-NP_001396084.1;Parent=rna-NM_001409155.1;Dbxref=GeneID:19200,GenBank:NP_001396084.1,MGI:MGI:1321396;Name=NP_001396084.1;Note=isoform 7 is encoded by transcript variant 7;gbkey=CDS;gene=Pstpip1;product=proline-serine-threonine phosphatase-interacting protein 1 isoform 7;protein_id=NP_001396084.1;extra_copy_number=0
CM058249.1	Liftoff	CDS	70573749	70573828	.	+	.	ID=cds-NP_001396084.1;Parent=rna-NM_001409155.1;Dbxref=GeneID:19200,GenBank:NP_001396084.1,MGI:MGI:1321396;Name=NP_001396084.1;Note=isoform 7 is encoded by transcript variant 7;gbkey=CDS;gene=Pstpip1;product=proline-serine-threonine phosphatase-interacting protein 1 isoform 7;protein_id=NP_001396084.1;extra_copy_number=0
CM058249.1	Liftoff	CDS	70574279	70574377	.	+	.	ID=cds-NP_001396084.1;Parent=rna-NM_001409155.1;Dbxref=GeneID:19200,GenBank:NP_001396084.1,MGI:MGI:1321396;Name=NP_001396084.1;Note=isoform 7 is encoded by transcript variant 7;gbkey=CDS;gene=Pstpip1;product=proline-serine-threonine phosphatase-interacting protein 1 isoform 7;protein_id=NP_001396084.1;extra_copy_number=0
CM058249.1	Liftoff	CDS	70575082	70575178	.	+	.	ID=cds-NP_001396084.1;Parent=rna-NM_001409155.1;Dbxref=GeneID:19200,GenBank:NP_001396084.1,MGI:MGI:1321396;Name=NP_001396084.1;Note=isoform 7 is encoded by transcript variant 7;gbkey=CDS;gene=Pstpip1;product=proline-serine-threonine phosphatase-interacting protein 1 isoform 7;protein_id=NP_001396084.1;extra_copy_number=0
CM058249.1	Liftoff	CDS	70575737	70575827	.	+	.	ID=cds-NP_001396084.1;Parent=rna-NM_001409155.1;Dbxref=GeneID:19200,GenBank:NP_001396084.1,MGI:MGI:1321396;Name=NP_001396084.1;Note=isoform 7 is encoded by transcript variant 7;gbkey=CDS;gene=Pstpip1;product=proline-serine-threonine phosphatase-interacting protein 1 isoform 7;protein_id=NP_001396084.1;extra_copy_number=0
CM058249.1	Liftoff	CDS	70576640	70576692	.	+	.	ID=cds-NP_001396084.1;Parent=rna-NM_001409155.1;Dbxref=GeneID:19200,GenBank:NP_001396084.1,MGI:MGI:1321396;Name=NP_001396084.1;Note=isoform 7 is encoded by transcript variant 7;gbkey=CDS;gene=Pstpip1;product=proline-serine-threonine phosphatase-interacting protein 1 isoform 7;protein_id=NP_001396084.1;extra_copy_number=0
CM058249.1	Liftoff	CDS	70576882	70577015	.	+	.	ID=cds-NP_001396084.1;Parent=rna-NM_001409155.1;Dbxref=GeneID:19200,GenBank:NP_001396084.1,MGI:MGI:1321396;Name=NP_001396084.1;Note=isoform 7 is encoded by transcript variant 7;gbkey=CDS;gene=Pstpip1;product=proline-serine-threonine phosphatase-interacting protein 1 isoform 7;protein_id=NP_001396084.1;extra_copy_number=0
CM058249.1	Liftoff	CDS	70577744	70577875	.	+	.	ID=cds-NP_001396084.1;Parent=rna-NM_001409155.1;Dbxref=GeneID:19200,GenBank:NP_001396084.1,MGI:MGI:1321396;Name=NP_001396084.1;Note=isoform 7 is encoded by transcript variant 7;gbkey=CDS;gene=Pstpip1;product=proline-serine-threonine phosphatase-interacting protein 1 isoform 7;protein_id=NP_001396084.1;extra_copy_number=0
CM058249.1	Liftoff	mRNA	70539093	70578041	.	+	.	ID=rna-NM_001409156.1;Parent=gene-Pstpip1;Dbxref=GeneID:19200,GenBank:NM_001409156.1,MGI:MGI:1321396;Name=NM_001409156.1;gbkey=mRNA;gene=Pstpip1;product=proline-serine-threonine phosphatase-interacting protein 1%2C transcript variant 8;transcript_id=NM_001409156.1;matches_ref_protein=True;valid_ORF=True;extra_copy_number=0
CM058249.1	Liftoff	exon	70539093	70539561	.	+	.	ID=exon-NM_001409156.1-1;Parent=rna-NM_001409156.1;Dbxref=GeneID:19200,GenBank:NM_001409156.1,MGI:MGI:1321396;gbkey=mRNA;gene=Pstpip1;product=proline-serine-threonine phosphatase-interacting protein 1%2C transcript variant 8;transcript_id=NM_001409156.1;extra_copy_number=0
CM058249.1	Liftoff	exon	70563384	70563484	.	+	.	ID=exon-NM_001409156.1-2;Parent=rna-NM_001409156.1;Dbxref=GeneID:19200,GenBank:NM_001409156.1,MGI:MGI:1321396;gbkey=mRNA;gene=Pstpip1;product=proline-serine-threonine phosphatase-interacting protein 1%2C transcript variant 8;transcript_id=NM_001409156.1;extra_copy_number=0
CM058249.1	Liftoff	exon	70569456	70569490	.	+	.	ID=exon-NM_001409156.1-3;Parent=rna-NM_001409156.1;Dbxref=GeneID:19200,GenBank:NM_001409156.1,MGI:MGI:1321396;gbkey=mRNA;gene=Pstpip1;product=proline-serine-threonine phosphatase-interacting protein 1%2C transcript variant 8;transcript_id=NM_001409156.1;extra_copy_number=0
CM058249.1	Liftoff	exon	70569702	70569808	.	+	.	ID=exon-NM_001409156.1-4;Parent=rna-NM_001409156.1;Dbxref=GeneID:19200,GenBank:NM_001409156.1,MGI:MGI:1321396;gbkey=mRNA;gene=Pstpip1;product=proline-serine-threonine phosphatase-interacting protein 1%2C transcript variant 8;transcript_id=NM_001409156.1;extra_copy_number=0
CM058249.1	Liftoff	exon	70571914	70571976	.	+	.	ID=exon-NM_001409156.1-5;Parent=rna-NM_001409156.1;Dbxref=GeneID:19200,GenBank:NM_001409156.1,MGI:MGI:1321396;gbkey=mRNA;gene=Pstpip1;product=proline-serine-threonine phosphatase-interacting protein 1%2C transcript variant 8;transcript_id=NM_001409156.1;extra_copy_number=0
CM058249.1	Liftoff	exon	70572417	70572515	.	+	.	ID=exon-NM_001409156.1-6;Parent=rna-NM_001409156.1;Dbxref=GeneID:19200,GenBank:NM_001409156.1,MGI:MGI:1321396;gbkey=mRNA;gene=Pstpip1;product=proline-serine-threonine phosphatase-interacting protein 1%2C transcript variant 8;transcript_id=NM_001409156.1;extra_copy_number=0
CM058249.1	Liftoff	exon	70572903	70572948	.	+	.	ID=exon-NM_001409156.1-7;Parent=rna-NM_001409156.1;Dbxref=GeneID:19200,GenBank:NM_001409156.1,MGI:MGI:1321396;gbkey=mRNA;gene=Pstpip1;product=proline-serine-threonine phosphatase-interacting protein 1%2C transcript variant 8;transcript_id=NM_001409156.1;extra_copy_number=0
CM058249.1	Liftoff	exon	70573749	70573828	.	+	.	ID=exon-NM_001409156.1-8;Parent=rna-NM_001409156.1;Dbxref=GeneID:19200,GenBank:NM_001409156.1,MGI:MGI:1321396;gbkey=mRNA;gene=Pstpip1;product=proline-serine-threonine phosphatase-interacting protein 1%2C transcript variant 8;transcript_id=NM_001409156.1;extra_copy_number=0
CM058249.1	Liftoff	exon	70574279	70574377	.	+	.	ID=exon-NM_001409156.1-9;Parent=rna-NM_001409156.1;Dbxref=GeneID:19200,GenBank:NM_001409156.1,MGI:MGI:1321396;gbkey=mRNA;gene=Pstpip1;product=proline-serine-threonine phosphatase-interacting protein 1%2C transcript variant 8;transcript_id=NM_001409156.1;extra_copy_number=0
CM058249.1	Liftoff	exon	70575082	70575178	.	+	.	ID=exon-NM_001409156.1-10;Parent=rna-NM_001409156.1;Dbxref=GeneID:19200,GenBank:NM_001409156.1,MGI:MGI:1321396;gbkey=mRNA;gene=Pstpip1;product=proline-serine-threonine phosphatase-interacting protein 1%2C transcript variant 8;transcript_id=NM_001409156.1;extra_copy_number=0
CM058249.1	Liftoff	exon	70575737	70575827	.	+	.	ID=exon-NM_001409156.1-11;Parent=rna-NM_001409156.1;Dbxref=GeneID:19200,GenBank:NM_001409156.1,MGI:MGI:1321396;gbkey=mRNA;gene=Pstpip1;product=proline-serine-threonine phosphatase-interacting protein 1%2C transcript variant 8;transcript_id=NM_001409156.1;extra_copy_number=0
CM058249.1	Liftoff	exon	70576640	70576692	.	+	.	ID=exon-NM_001409156.1-12;Parent=rna-NM_001409156.1;Dbxref=GeneID:19200,GenBank:NM_001409156.1,MGI:MGI:1321396;gbkey=mRNA;gene=Pstpip1;product=proline-serine-threonine phosphatase-interacting protein 1%2C transcript variant 8;transcript_id=NM_001409156.1;extra_copy_number=0
CM058249.1	Liftoff	exon	70576882	70577015	.	+	.	ID=exon-NM_001409156.1-13;Parent=rna-NM_001409156.1;Dbxref=GeneID:19200,GenBank:NM_001409156.1,MGI:MGI:1321396;gbkey=mRNA;gene=Pstpip1;product=proline-serine-threonine phosphatase-interacting protein 1%2C transcript variant 8;transcript_id=NM_001409156.1;extra_copy_number=0
CM058249.1	Liftoff	exon	70577744	70578041	.	+	.	ID=exon-NM_001409156.1-14;Parent=rna-NM_001409156.1;Dbxref=GeneID:19200,GenBank:NM_001409156.1,MGI:MGI:1321396;gbkey=mRNA;gene=Pstpip1;product=proline-serine-threonine phosphatase-interacting protein 1%2C transcript variant 8;transcript_id=NM_001409156.1;extra_copy_number=0
CM058249.1	Liftoff	CDS	70539526	70539561	.	+	.	ID=cds-NP_001396085.1;Parent=rna-NM_001409156.1;Dbxref=GeneID:19200,GenBank:NP_001396085.1,MGI:MGI:1321396;Name=NP_001396085.1;Note=isoform 8 is encoded by transcript variant 8;gbkey=CDS;gene=Pstpip1;product=proline-serine-threonine phosphatase-interacting protein 1 isoform 8;protein_id=NP_001396085.1;extra_copy_number=0
CM058249.1	Liftoff	CDS	70563384	70563484	.	+	.	ID=cds-NP_001396085.1;Parent=rna-NM_001409156.1;Dbxref=GeneID:19200,GenBank:NP_001396085.1,MGI:MGI:1321396;Name=NP_001396085.1;Note=isoform 8 is encoded by transcript variant 8;gbkey=CDS;gene=Pstpip1;product=proline-serine-threonine phosphatase-interacting protein 1 isoform 8;protein_id=NP_001396085.1;extra_copy_number=0
CM058249.1	Liftoff	CDS	70569456	70569490	.	+	.	ID=cds-NP_001396085.1;Parent=rna-NM_001409156.1;Dbxref=GeneID:19200,GenBank:NP_001396085.1,MGI:MGI:1321396;Name=NP_001396085.1;Note=isoform 8 is encoded by transcript variant 8;gbkey=CDS;gene=Pstpip1;product=proline-serine-threonine phosphatase-interacting protein 1 isoform 8;protein_id=NP_001396085.1;extra_copy_number=0
CM058249.1	Liftoff	CDS	70569702	70569808	.	+	.	ID=cds-NP_001396085.1;Parent=rna-NM_001409156.1;Dbxref=GeneID:19200,GenBank:NP_001396085.1,MGI:MGI:1321396;Name=NP_001396085.1;Note=isoform 8 is encoded by transcript variant 8;gbkey=CDS;gene=Pstpip1;product=proline-serine-threonine phosphatase-interacting protein 1 isoform 8;protein_id=NP_001396085.1;extra_copy_number=0
CM058249.1	Liftoff	CDS	70571914	70571976	.	+	.	ID=cds-NP_001396085.1;Parent=rna-NM_001409156.1;Dbxref=GeneID:19200,GenBank:NP_001396085.1,MGI:MGI:1321396;Name=NP_001396085.1;Note=isoform 8 is encoded by transcript variant 8;gbkey=CDS;gene=Pstpip1;product=proline-serine-threonine phosphatase-interacting protein 1 isoform 8;protein_id=NP_001396085.1;extra_copy_number=0
CM058249.1	Liftoff	CDS	70572417	70572515	.	+	.	ID=cds-NP_001396085.1;Parent=rna-NM_001409156.1;Dbxref=GeneID:19200,GenBank:NP_001396085.1,MGI:MGI:1321396;Name=NP_001396085.1;Note=isoform 8 is encoded by transcript variant 8;gbkey=CDS;gene=Pstpip1;product=proline-serine-threonine phosphatase-interacting protein 1 isoform 8;protein_id=NP_001396085.1;extra_copy_number=0
CM058249.1	Liftoff	CDS	70572903	70572948	.	+	.	ID=cds-NP_001396085.1;Parent=rna-NM_001409156.1;Dbxref=GeneID:19200,GenBank:NP_001396085.1,MGI:MGI:1321396;Name=NP_001396085.1;Note=isoform 8 is encoded by transcript variant 8;gbkey=CDS;gene=Pstpip1;product=proline-serine-threonine phosphatase-interacting protein 1 isoform 8;protein_id=NP_001396085.1;extra_copy_number=0
CM058249.1	Liftoff	CDS	70573749	70573828	.	+	.	ID=cds-NP_001396085.1;Parent=rna-NM_001409156.1;Dbxref=GeneID:19200,GenBank:NP_001396085.1,MGI:MGI:1321396;Name=NP_001396085.1;Note=isoform 8 is encoded by transcript variant 8;gbkey=CDS;gene=Pstpip1;product=proline-serine-threonine phosphatase-interacting protein 1 isoform 8;protein_id=NP_001396085.1;extra_copy_number=0
CM058249.1	Liftoff	CDS	70574279	70574377	.	+	.	ID=cds-NP_001396085.1;Parent=rna-NM_001409156.1;Dbxref=GeneID:19200,GenBank:NP_001396085.1,MGI:MGI:1321396;Name=NP_001396085.1;Note=isoform 8 is encoded by transcript variant 8;gbkey=CDS;gene=Pstpip1;product=proline-serine-threonine phosphatase-interacting protein 1 isoform 8;protein_id=NP_001396085.1;extra_copy_number=0
CM058249.1	Liftoff	CDS	70575082	70575178	.	+	.	ID=cds-NP_001396085.1;Parent=rna-NM_001409156.1;Dbxref=GeneID:19200,GenBank:NP_001396085.1,MGI:MGI:1321396;Name=NP_001396085.1;Note=isoform 8 is encoded by transcript variant 8;gbkey=CDS;gene=Pstpip1;product=proline-serine-threonine phosphatase-interacting protein 1 isoform 8;protein_id=NP_001396085.1;extra_copy_number=0
CM058249.1	Liftoff	CDS	70575737	70575827	.	+	.	ID=cds-NP_001396085.1;Parent=rna-NM_001409156.1;Dbxref=GeneID:19200,GenBank:NP_001396085.1,MGI:MGI:1321396;Name=NP_001396085.1;Note=isoform 8 is encoded by transcript variant 8;gbkey=CDS;gene=Pstpip1;product=proline-serine-threonine phosphatase-interacting protein 1 isoform 8;protein_id=NP_001396085.1;extra_copy_number=0
CM058249.1	Liftoff	CDS	70576640	70576692	.	+	.	ID=cds-NP_001396085.1;Parent=rna-NM_001409156.1;Dbxref=GeneID:19200,GenBank:NP_001396085.1,MGI:MGI:1321396;Name=NP_001396085.1;Note=isoform 8 is encoded by transcript variant 8;gbkey=CDS;gene=Pstpip1;product=proline-serine-threonine phosphatase-interacting protein 1 isoform 8;protein_id=NP_001396085.1;extra_copy_number=0
CM058249.1	Liftoff	CDS	70576882	70577015	.	+	.	ID=cds-NP_001396085.1;Parent=rna-NM_001409156.1;Dbxref=GeneID:19200,GenBank:NP_001396085.1,MGI:MGI:1321396;Name=NP_001396085.1;Note=isoform 8 is encoded by transcript variant 8;gbkey=CDS;gene=Pstpip1;product=proline-serine-threonine phosphatase-interacting protein 1 isoform 8;protein_id=NP_001396085.1;extra_copy_number=0
CM058249.1	Liftoff	CDS	70577744	70577875	.	+	.	ID=cds-NP_001396085.1;Parent=rna-NM_001409156.1;Dbxref=GeneID:19200,GenBank:NP_001396085.1,MGI:MGI:1321396;Name=NP_001396085.1;Note=isoform 8 is encoded by transcript variant 8;gbkey=CDS;gene=Pstpip1;product=proline-serine-threonine phosphatase-interacting protein 1 isoform 8;protein_id=NP_001396085.1;extra_copy_number=0
CM058249.1	Liftoff	mRNA	70539093	70578041	.	+	.	ID=rna-NM_001409157.1;Parent=gene-Pstpip1;Dbxref=GeneID:19200,GenBank:NM_001409157.1,MGI:MGI:1321396;Name=NM_001409157.1;gbkey=mRNA;gene=Pstpip1;product=proline-serine-threonine phosphatase-interacting protein 1%2C transcript variant 9;transcript_id=NM_001409157.1;matches_ref_protein=True;valid_ORF=True;extra_copy_number=0
CM058249.1	Liftoff	exon	70539093	70539561	.	+	.	ID=exon-NM_001409157.1-1;Parent=rna-NM_001409157.1;Dbxref=GeneID:19200,GenBank:NM_001409157.1,MGI:MGI:1321396;gbkey=mRNA;gene=Pstpip1;product=proline-serine-threonine phosphatase-interacting protein 1%2C transcript variant 9;transcript_id=NM_001409157.1;extra_copy_number=0
CM058249.1	Liftoff	exon	70540632	70540714	.	+	.	ID=exon-NM_001409157.1-2;Parent=rna-NM_001409157.1;Dbxref=GeneID:19200,GenBank:NM_001409157.1,MGI:MGI:1321396;gbkey=mRNA;gene=Pstpip1;product=proline-serine-threonine phosphatase-interacting protein 1%2C transcript variant 9;transcript_id=NM_001409157.1;extra_copy_number=0
CM058249.1	Liftoff	exon	70563384	70563484	.	+	.	ID=exon-NM_001409157.1-3;Parent=rna-NM_001409157.1;Dbxref=GeneID:19200,GenBank:NM_001409157.1,MGI:MGI:1321396;gbkey=mRNA;gene=Pstpip1;product=proline-serine-threonine phosphatase-interacting protein 1%2C transcript variant 9;transcript_id=NM_001409157.1;extra_copy_number=0
CM058249.1	Liftoff	exon	70564217	70564291	.	+	.	ID=exon-NM_001409157.1-4;Parent=rna-NM_001409157.1;Dbxref=GeneID:19200,GenBank:NM_001409157.1,MGI:MGI:1321396;gbkey=mRNA;gene=Pstpip1;product=proline-serine-threonine phosphatase-interacting protein 1%2C transcript variant 9;transcript_id=NM_001409157.1;extra_copy_number=0
CM058249.1	Liftoff	exon	70569456	70569490	.	+	.	ID=exon-NM_001409157.1-5;Parent=rna-NM_001409157.1;Dbxref=GeneID:19200,GenBank:NM_001409157.1,MGI:MGI:1321396;gbkey=mRNA;gene=Pstpip1;product=proline-serine-threonine phosphatase-interacting protein 1%2C transcript variant 9;transcript_id=NM_001409157.1;extra_copy_number=0
CM058249.1	Liftoff	exon	70569702	70569808	.	+	.	ID=exon-NM_001409157.1-6;Parent=rna-NM_001409157.1;Dbxref=GeneID:19200,GenBank:NM_001409157.1,MGI:MGI:1321396;gbkey=mRNA;gene=Pstpip1;product=proline-serine-threonine phosphatase-interacting protein 1%2C transcript variant 9;transcript_id=NM_001409157.1;extra_copy_number=0
CM058249.1	Liftoff	exon	70571914	70571976	.	+	.	ID=exon-NM_001409157.1-7;Parent=rna-NM_001409157.1;Dbxref=GeneID:19200,GenBank:NM_001409157.1,MGI:MGI:1321396;gbkey=mRNA;gene=Pstpip1;product=proline-serine-threonine phosphatase-interacting protein 1%2C transcript variant 9;transcript_id=NM_001409157.1;extra_copy_number=0
CM058249.1	Liftoff	exon	70572417	70572515	.	+	.	ID=exon-NM_001409157.1-8;Parent=rna-NM_001409157.1;Dbxref=GeneID:19200,GenBank:NM_001409157.1,MGI:MGI:1321396;gbkey=mRNA;gene=Pstpip1;product=proline-serine-threonine phosphatase-interacting protein 1%2C transcript variant 9;transcript_id=NM_001409157.1;extra_copy_number=0
CM058249.1	Liftoff	exon	70572903	70572948	.	+	.	ID=exon-NM_001409157.1-9;Parent=rna-NM_001409157.1;Dbxref=GeneID:19200,GenBank:NM_001409157.1,MGI:MGI:1321396;gbkey=mRNA;gene=Pstpip1;product=proline-serine-threonine phosphatase-interacting protein 1%2C transcript variant 9;transcript_id=NM_001409157.1;extra_copy_number=0
CM058249.1	Liftoff	exon	70573749	70573828	.	+	.	ID=exon-NM_001409157.1-10;Parent=rna-NM_001409157.1;Dbxref=GeneID:19200,GenBank:NM_001409157.1,MGI:MGI:1321396;gbkey=mRNA;gene=Pstpip1;product=proline-serine-threonine phosphatase-interacting protein 1%2C transcript variant 9;transcript_id=NM_001409157.1;extra_copy_number=0
CM058249.1	Liftoff	exon	70574279	70574377	.	+	.	ID=exon-NM_001409157.1-11;Parent=rna-NM_001409157.1;Dbxref=GeneID:19200,GenBank:NM_001409157.1,MGI:MGI:1321396;gbkey=mRNA;gene=Pstpip1;product=proline-serine-threonine phosphatase-interacting protein 1%2C transcript variant 9;transcript_id=NM_001409157.1;extra_copy_number=0
CM058249.1	Liftoff	exon	70575082	70575178	.	+	.	ID=exon-NM_001409157.1-12;Parent=rna-NM_001409157.1;Dbxref=GeneID:19200,GenBank:NM_001409157.1,MGI:MGI:1321396;gbkey=mRNA;gene=Pstpip1;product=proline-serine-threonine phosphatase-interacting protein 1%2C transcript variant 9;transcript_id=NM_001409157.1;extra_copy_number=0
CM058249.1	Liftoff	exon	70575737	70575827	.	+	.	ID=exon-NM_001409157.1-13;Parent=rna-NM_001409157.1;Dbxref=GeneID:19200,GenBank:NM_001409157.1,MGI:MGI:1321396;gbkey=mRNA;gene=Pstpip1;product=proline-serine-threonine phosphatase-interacting protein 1%2C transcript variant 9;transcript_id=NM_001409157.1;extra_copy_number=0
CM058249.1	Liftoff	exon	70576640	70576692	.	+	.	ID=exon-NM_001409157.1-14;Parent=rna-NM_001409157.1;Dbxref=GeneID:19200,GenBank:NM_001409157.1,MGI:MGI:1321396;gbkey=mRNA;gene=Pstpip1;product=proline-serine-threonine phosphatase-interacting protein 1%2C transcript variant 9;transcript_id=NM_001409157.1;extra_copy_number=0
CM058249.1	Liftoff	exon	70576882	70577015	.	+	.	ID=exon-NM_001409157.1-15;Parent=rna-NM_001409157.1;Dbxref=GeneID:19200,GenBank:NM_001409157.1,MGI:MGI:1321396;gbkey=mRNA;gene=Pstpip1;product=proline-serine-threonine phosphatase-interacting protein 1%2C transcript variant 9;transcript_id=NM_001409157.1;extra_copy_number=0
CM058249.1	Liftoff	exon	70577744	70578041	.	+	.	ID=exon-NM_001409157.1-16;Parent=rna-NM_001409157.1;Dbxref=GeneID:19200,GenBank:NM_001409157.1,MGI:MGI:1321396;gbkey=mRNA;gene=Pstpip1;product=proline-serine-threonine phosphatase-interacting protein 1%2C transcript variant 9;transcript_id=NM_001409157.1;extra_copy_number=0
CM058249.1	Liftoff	CDS	70563450	70563484	.	+	.	ID=cds-NP_001396086.1;Parent=rna-NM_001409157.1;Dbxref=GeneID:19200,GenBank:NP_001396086.1,MGI:MGI:1321396;Name=NP_001396086.1;Note=isoform 9 is encoded by transcript variant 9;gbkey=CDS;gene=Pstpip1;product=proline-serine-threonine phosphatase-interacting protein 1 isoform 9;protein_id=NP_001396086.1;extra_copy_number=0
CM058249.1	Liftoff	CDS	70564217	70564291	.	+	.	ID=cds-NP_001396086.1;Parent=rna-NM_001409157.1;Dbxref=GeneID:19200,GenBank:NP_001396086.1,MGI:MGI:1321396;Name=NP_001396086.1;Note=isoform 9 is encoded by transcript variant 9;gbkey=CDS;gene=Pstpip1;product=proline-serine-threonine phosphatase-interacting protein 1 isoform 9;protein_id=NP_001396086.1;extra_copy_number=0
CM058249.1	Liftoff	CDS	70569456	70569490	.	+	.	ID=cds-NP_001396086.1;Parent=rna-NM_001409157.1;Dbxref=GeneID:19200,GenBank:NP_001396086.1,MGI:MGI:1321396;Name=NP_001396086.1;Note=isoform 9 is encoded by transcript variant 9;gbkey=CDS;gene=Pstpip1;product=proline-serine-threonine phosphatase-interacting protein 1 isoform 9;protein_id=NP_001396086.1;extra_copy_number=0
CM058249.1	Liftoff	CDS	70569702	70569808	.	+	.	ID=cds-NP_001396086.1;Parent=rna-NM_001409157.1;Dbxref=GeneID:19200,GenBank:NP_001396086.1,MGI:MGI:1321396;Name=NP_001396086.1;Note=isoform 9 is encoded by transcript variant 9;gbkey=CDS;gene=Pstpip1;product=proline-serine-threonine phosphatase-interacting protein 1 isoform 9;protein_id=NP_001396086.1;extra_copy_number=0
CM058249.1	Liftoff	CDS	70571914	70571976	.	+	.	ID=cds-NP_001396086.1;Parent=rna-NM_001409157.1;Dbxref=GeneID:19200,GenBank:NP_001396086.1,MGI:MGI:1321396;Name=NP_001396086.1;Note=isoform 9 is encoded by transcript variant 9;gbkey=CDS;gene=Pstpip1;product=proline-serine-threonine phosphatase-interacting protein 1 isoform 9;protein_id=NP_001396086.1;extra_copy_number=0
CM058249.1	Liftoff	CDS	70572417	70572515	.	+	.	ID=cds-NP_001396086.1;Parent=rna-NM_001409157.1;Dbxref=GeneID:19200,GenBank:NP_001396086.1,MGI:MGI:1321396;Name=NP_001396086.1;Note=isoform 9 is encoded by transcript variant 9;gbkey=CDS;gene=Pstpip1;product=proline-serine-threonine phosphatase-interacting protein 1 isoform 9;protein_id=NP_001396086.1;extra_copy_number=0
CM058249.1	Liftoff	CDS	70572903	70572948	.	+	.	ID=cds-NP_001396086.1;Parent=rna-NM_001409157.1;Dbxref=GeneID:19200,GenBank:NP_001396086.1,MGI:MGI:1321396;Name=NP_001396086.1;Note=isoform 9 is encoded by transcript variant 9;gbkey=CDS;gene=Pstpip1;product=proline-serine-threonine phosphatase-interacting protein 1 isoform 9;protein_id=NP_001396086.1;extra_copy_number=0
CM058249.1	Liftoff	CDS	70573749	70573828	.	+	.	ID=cds-NP_001396086.1;Parent=rna-NM_001409157.1;Dbxref=GeneID:19200,GenBank:NP_001396086.1,MGI:MGI:1321396;Name=NP_001396086.1;Note=isoform 9 is encoded by transcript variant 9;gbkey=CDS;gene=Pstpip1;product=proline-serine-threonine phosphatase-interacting protein 1 isoform 9;protein_id=NP_001396086.1;extra_copy_number=0
CM058249.1	Liftoff	CDS	70574279	70574377	.	+	.	ID=cds-NP_001396086.1;Parent=rna-NM_001409157.1;Dbxref=GeneID:19200,GenBank:NP_001396086.1,MGI:MGI:1321396;Name=NP_001396086.1;Note=isoform 9 is encoded by transcript variant 9;gbkey=CDS;gene=Pstpip1;product=proline-serine-threonine phosphatase-interacting protein 1 isoform 9;protein_id=NP_001396086.1;extra_copy_number=0
CM058249.1	Liftoff	CDS	70575082	70575178	.	+	.	ID=cds-NP_001396086.1;Parent=rna-NM_001409157.1;Dbxref=GeneID:19200,GenBank:NP_001396086.1,MGI:MGI:1321396;Name=NP_001396086.1;Note=isoform 9 is encoded by transcript variant 9;gbkey=CDS;gene=Pstpip1;product=proline-serine-threonine phosphatase-interacting protein 1 isoform 9;protein_id=NP_001396086.1;extra_copy_number=0
CM058249.1	Liftoff	CDS	70575737	70575827	.	+	.	ID=cds-NP_001396086.1;Parent=rna-NM_001409157.1;Dbxref=GeneID:19200,GenBank:NP_001396086.1,MGI:MGI:1321396;Name=NP_001396086.1;Note=isoform 9 is encoded by transcript variant 9;gbkey=CDS;gene=Pstpip1;product=proline-serine-threonine phosphatase-interacting protein 1 isoform 9;protein_id=NP_001396086.1;extra_copy_number=0
CM058249.1	Liftoff	CDS	70576640	70576692	.	+	.	ID=cds-NP_001396086.1;Parent=rna-NM_001409157.1;Dbxref=GeneID:19200,GenBank:NP_001396086.1,MGI:MGI:1321396;Name=NP_001396086.1;Note=isoform 9 is encoded by transcript variant 9;gbkey=CDS;gene=Pstpip1;product=proline-serine-threonine phosphatase-interacting protein 1 isoform 9;protein_id=NP_001396086.1;extra_copy_number=0
CM058249.1	Liftoff	CDS	70576882	70577015	.	+	.	ID=cds-NP_001396086.1;Parent=rna-NM_001409157.1;Dbxref=GeneID:19200,GenBank:NP_001396086.1,MGI:MGI:1321396;Name=NP_001396086.1;Note=isoform 9 is encoded by transcript variant 9;gbkey=CDS;gene=Pstpip1;product=proline-serine-threonine phosphatase-interacting protein 1 isoform 9;protein_id=NP_001396086.1;extra_copy_number=0
CM058249.1	Liftoff	CDS	70577744	70577875	.	+	.	ID=cds-NP_001396086.1;Parent=rna-NM_001409157.1;Dbxref=GeneID:19200,GenBank:NP_001396086.1,MGI:MGI:1321396;Name=NP_001396086.1;Note=isoform 9 is encoded by transcript variant 9;gbkey=CDS;gene=Pstpip1;product=proline-serine-threonine phosphatase-interacting protein 1 isoform 9;protein_id=NP_001396086.1;extra_copy_number=0
CM058249.1	Liftoff	mRNA	70539093	70578041	.	+	.	ID=rna-NM_001409158.1;Parent=gene-Pstpip1;Dbxref=GeneID:19200,GenBank:NM_001409158.1,MGI:MGI:1321396;Name=NM_001409158.1;gbkey=mRNA;gene=Pstpip1;product=proline-serine-threonine phosphatase-interacting protein 1%2C transcript variant 10;transcript_id=NM_001409158.1;matches_ref_protein=True;valid_ORF=True;extra_copy_number=0
CM058249.1	Liftoff	exon	70539093	70539561	.	+	.	ID=exon-NM_001409158.1-1;Parent=rna-NM_001409158.1;Dbxref=GeneID:19200,GenBank:NM_001409158.1,MGI:MGI:1321396;gbkey=mRNA;gene=Pstpip1;product=proline-serine-threonine phosphatase-interacting protein 1%2C transcript variant 10;transcript_id=NM_001409158.1;extra_copy_number=0
CM058249.1	Liftoff	exon	70563384	70563484	.	+	.	ID=exon-NM_001409158.1-2;Parent=rna-NM_001409158.1;Dbxref=GeneID:19200,GenBank:NM_001409158.1,MGI:MGI:1321396;gbkey=mRNA;gene=Pstpip1;product=proline-serine-threonine phosphatase-interacting protein 1%2C transcript variant 10;transcript_id=NM_001409158.1;extra_copy_number=0
CM058249.1	Liftoff	exon	70564217	70564291	.	+	.	ID=exon-NM_001409158.1-3;Parent=rna-NM_001409158.1;Dbxref=GeneID:19200,GenBank:NM_001409158.1,MGI:MGI:1321396;gbkey=mRNA;gene=Pstpip1;product=proline-serine-threonine phosphatase-interacting protein 1%2C transcript variant 10;transcript_id=NM_001409158.1;extra_copy_number=0
CM058249.1	Liftoff	exon	70567631	70567757	.	+	.	ID=exon-NM_001409158.1-4;Parent=rna-NM_001409158.1;Dbxref=GeneID:19200,GenBank:NM_001409158.1,MGI:MGI:1321396;gbkey=mRNA;gene=Pstpip1;product=proline-serine-threonine phosphatase-interacting protein 1%2C transcript variant 10;transcript_id=NM_001409158.1;extra_copy_number=0
CM058249.1	Liftoff	exon	70569456	70569490	.	+	.	ID=exon-NM_001409158.1-5;Parent=rna-NM_001409158.1;Dbxref=GeneID:19200,GenBank:NM_001409158.1,MGI:MGI:1321396;gbkey=mRNA;gene=Pstpip1;product=proline-serine-threonine phosphatase-interacting protein 1%2C transcript variant 10;transcript_id=NM_001409158.1;extra_copy_number=0
CM058249.1	Liftoff	exon	70569702	70569808	.	+	.	ID=exon-NM_001409158.1-6;Parent=rna-NM_001409158.1;Dbxref=GeneID:19200,GenBank:NM_001409158.1,MGI:MGI:1321396;gbkey=mRNA;gene=Pstpip1;product=proline-serine-threonine phosphatase-interacting protein 1%2C transcript variant 10;transcript_id=NM_001409158.1;extra_copy_number=0
CM058249.1	Liftoff	exon	70571914	70571976	.	+	.	ID=exon-NM_001409158.1-7;Parent=rna-NM_001409158.1;Dbxref=GeneID:19200,GenBank:NM_001409158.1,MGI:MGI:1321396;gbkey=mRNA;gene=Pstpip1;product=proline-serine-threonine phosphatase-interacting protein 1%2C transcript variant 10;transcript_id=NM_001409158.1;extra_copy_number=0
CM058249.1	Liftoff	exon	70572417	70572515	.	+	.	ID=exon-NM_001409158.1-8;Parent=rna-NM_001409158.1;Dbxref=GeneID:19200,GenBank:NM_001409158.1,MGI:MGI:1321396;gbkey=mRNA;gene=Pstpip1;product=proline-serine-threonine phosphatase-interacting protein 1%2C transcript variant 10;transcript_id=NM_001409158.1;extra_copy_number=0
CM058249.1	Liftoff	exon	70572903	70572948	.	+	.	ID=exon-NM_001409158.1-9;Parent=rna-NM_001409158.1;Dbxref=GeneID:19200,GenBank:NM_001409158.1,MGI:MGI:1321396;gbkey=mRNA;gene=Pstpip1;product=proline-serine-threonine phosphatase-interacting protein 1%2C transcript variant 10;transcript_id=NM_001409158.1;extra_copy_number=0
CM058249.1	Liftoff	exon	70573749	70573828	.	+	.	ID=exon-NM_001409158.1-10;Parent=rna-NM_001409158.1;Dbxref=GeneID:19200,GenBank:NM_001409158.1,MGI:MGI:1321396;gbkey=mRNA;gene=Pstpip1;product=proline-serine-threonine phosphatase-interacting protein 1%2C transcript variant 10;transcript_id=NM_001409158.1;extra_copy_number=0
CM058249.1	Liftoff	exon	70574279	70574377	.	+	.	ID=exon-NM_001409158.1-11;Parent=rna-NM_001409158.1;Dbxref=GeneID:19200,GenBank:NM_001409158.1,MGI:MGI:1321396;gbkey=mRNA;gene=Pstpip1;product=proline-serine-threonine phosphatase-interacting protein 1%2C transcript variant 10;transcript_id=NM_001409158.1;extra_copy_number=0
CM058249.1	Liftoff	exon	70575082	70575178	.	+	.	ID=exon-NM_001409158.1-12;Parent=rna-NM_001409158.1;Dbxref=GeneID:19200,GenBank:NM_001409158.1,MGI:MGI:1321396;gbkey=mRNA;gene=Pstpip1;product=proline-serine-threonine phosphatase-interacting protein 1%2C transcript variant 10;transcript_id=NM_001409158.1;extra_copy_number=0
CM058249.1	Liftoff	exon	70575737	70575827	.	+	.	ID=exon-NM_001409158.1-13;Parent=rna-NM_001409158.1;Dbxref=GeneID:19200,GenBank:NM_001409158.1,MGI:MGI:1321396;gbkey=mRNA;gene=Pstpip1;product=proline-serine-threonine phosphatase-interacting protein 1%2C transcript variant 10;transcript_id=NM_001409158.1;extra_copy_number=0
CM058249.1	Liftoff	exon	70576640	70576692	.	+	.	ID=exon-NM_001409158.1-14;Parent=rna-NM_001409158.1;Dbxref=GeneID:19200,GenBank:NM_001409158.1,MGI:MGI:1321396;gbkey=mRNA;gene=Pstpip1;product=proline-serine-threonine phosphatase-interacting protein 1%2C transcript variant 10;transcript_id=NM_001409158.1;extra_copy_number=0
CM058249.1	Liftoff	exon	70576882	70577015	.	+	.	ID=exon-NM_001409158.1-15;Parent=rna-NM_001409158.1;Dbxref=GeneID:19200,GenBank:NM_001409158.1,MGI:MGI:1321396;gbkey=mRNA;gene=Pstpip1;product=proline-serine-threonine phosphatase-interacting protein 1%2C transcript variant 10;transcript_id=NM_001409158.1;extra_copy_number=0
CM058249.1	Liftoff	exon	70577744	70578041	.	+	.	ID=exon-NM_001409158.1-16;Parent=rna-NM_001409158.1;Dbxref=GeneID:19200,GenBank:NM_001409158.1,MGI:MGI:1321396;gbkey=mRNA;gene=Pstpip1;product=proline-serine-threonine phosphatase-interacting protein 1%2C transcript variant 10;transcript_id=NM_001409158.1;extra_copy_number=0
CM058249.1	Liftoff	CDS	70567681	70567757	.	+	.	ID=cds-NP_001396087.1;Parent=rna-NM_001409158.1;Dbxref=GeneID:19200,GenBank:NP_001396087.1,MGI:MGI:1321396;Name=NP_001396087.1;Note=isoform 10 is encoded by transcript variant 10;gbkey=CDS;gene=Pstpip1;product=proline-serine-threonine phosphatase-interacting protein 1 isoform 10;protein_id=NP_001396087.1;extra_copy_number=0
CM058249.1	Liftoff	CDS	70569456	70569490	.	+	.	ID=cds-NP_001396087.1;Parent=rna-NM_001409158.1;Dbxref=GeneID:19200,GenBank:NP_001396087.1,MGI:MGI:1321396;Name=NP_001396087.1;Note=isoform 10 is encoded by transcript variant 10;gbkey=CDS;gene=Pstpip1;product=proline-serine-threonine phosphatase-interacting protein 1 isoform 10;protein_id=NP_001396087.1;extra_copy_number=0
CM058249.1	Liftoff	CDS	70569702	70569808	.	+	.	ID=cds-NP_001396087.1;Parent=rna-NM_001409158.1;Dbxref=GeneID:19200,GenBank:NP_001396087.1,MGI:MGI:1321396;Name=NP_001396087.1;Note=isoform 10 is encoded by transcript variant 10;gbkey=CDS;gene=Pstpip1;product=proline-serine-threonine phosphatase-interacting protein 1 isoform 10;protein_id=NP_001396087.1;extra_copy_number=0
CM058249.1	Liftoff	CDS	70571914	70571976	.	+	.	ID=cds-NP_001396087.1;Parent=rna-NM_001409158.1;Dbxref=GeneID:19200,GenBank:NP_001396087.1,MGI:MGI:1321396;Name=NP_001396087.1;Note=isoform 10 is encoded by transcript variant 10;gbkey=CDS;gene=Pstpip1;product=proline-serine-threonine phosphatase-interacting protein 1 isoform 10;protein_id=NP_001396087.1;extra_copy_number=0
CM058249.1	Liftoff	CDS	70572417	70572515	.	+	.	ID=cds-NP_001396087.1;Parent=rna-NM_001409158.1;Dbxref=GeneID:19200,GenBank:NP_001396087.1,MGI:MGI:1321396;Name=NP_001396087.1;Note=isoform 10 is encoded by transcript variant 10;gbkey=CDS;gene=Pstpip1;product=proline-serine-threonine phosphatase-interacting protein 1 isoform 10;protein_id=NP_001396087.1;extra_copy_number=0
CM058249.1	Liftoff	CDS	70572903	70572948	.	+	.	ID=cds-NP_001396087.1;Parent=rna-NM_001409158.1;Dbxref=GeneID:19200,GenBank:NP_001396087.1,MGI:MGI:1321396;Name=NP_001396087.1;Note=isoform 10 is encoded by transcript variant 10;gbkey=CDS;gene=Pstpip1;product=proline-serine-threonine phosphatase-interacting protein 1 isoform 10;protein_id=NP_001396087.1;extra_copy_number=0
CM058249.1	Liftoff	CDS	70573749	70573828	.	+	.	ID=cds-NP_001396087.1;Parent=rna-NM_001409158.1;Dbxref=GeneID:19200,GenBank:NP_001396087.1,MGI:MGI:1321396;Name=NP_001396087.1;Note=isoform 10 is encoded by transcript variant 10;gbkey=CDS;gene=Pstpip1;product=proline-serine-threonine phosphatase-interacting protein 1 isoform 10;protein_id=NP_001396087.1;extra_copy_number=0
CM058249.1	Liftoff	CDS	70574279	70574377	.	+	.	ID=cds-NP_001396087.1;Parent=rna-NM_001409158.1;Dbxref=GeneID:19200,GenBank:NP_001396087.1,MGI:MGI:1321396;Name=NP_001396087.1;Note=isoform 10 is encoded by transcript variant 10;gbkey=CDS;gene=Pstpip1;product=proline-serine-threonine phosphatase-interacting protein 1 isoform 10;protein_id=NP_001396087.1;extra_copy_number=0
CM058249.1	Liftoff	CDS	70575082	70575178	.	+	.	ID=cds-NP_001396087.1;Parent=rna-NM_001409158.1;Dbxref=GeneID:19200,GenBank:NP_001396087.1,MGI:MGI:1321396;Name=NP_001396087.1;Note=isoform 10 is encoded by transcript variant 10;gbkey=CDS;gene=Pstpip1;product=proline-serine-threonine phosphatase-interacting protein 1 isoform 10;protein_id=NP_001396087.1;extra_copy_number=0
CM058249.1	Liftoff	CDS	70575737	70575827	.	+	.	ID=cds-NP_001396087.1;Parent=rna-NM_001409158.1;Dbxref=GeneID:19200,GenBank:NP_001396087.1,MGI:MGI:1321396;Name=NP_001396087.1;Note=isoform 10 is encoded by transcript variant 10;gbkey=CDS;gene=Pstpip1;product=proline-serine-threonine phosphatase-interacting protein 1 isoform 10;protein_id=NP_001396087.1;extra_copy_number=0
CM058249.1	Liftoff	CDS	70576640	70576692	.	+	.	ID=cds-NP_001396087.1;Parent=rna-NM_001409158.1;Dbxref=GeneID:19200,GenBank:NP_001396087.1,MGI:MGI:1321396;Name=NP_001396087.1;Note=isoform 10 is encoded by transcript variant 10;gbkey=CDS;gene=Pstpip1;product=proline-serine-threonine phosphatase-interacting protein 1 isoform 10;protein_id=NP_001396087.1;extra_copy_number=0
CM058249.1	Liftoff	CDS	70576882	70577015	.	+	.	ID=cds-NP_001396087.1;Parent=rna-NM_001409158.1;Dbxref=GeneID:19200,GenBank:NP_001396087.1,MGI:MGI:1321396;Name=NP_001396087.1;Note=isoform 10 is encoded by transcript variant 10;gbkey=CDS;gene=Pstpip1;product=proline-serine-threonine phosphatase-interacting protein 1 isoform 10;protein_id=NP_001396087.1;extra_copy_number=0
CM058249.1	Liftoff	CDS	70577744	70577875	.	+	.	ID=cds-NP_001396087.1;Parent=rna-NM_001409158.1;Dbxref=GeneID:19200,GenBank:NP_001396087.1,MGI:MGI:1321396;Name=NP_001396087.1;Note=isoform 10 is encoded by transcript variant 10;gbkey=CDS;gene=Pstpip1;product=proline-serine-threonine phosphatase-interacting protein 1 isoform 10;protein_id=NP_001396087.1;extra_copy_number=0
CM058249.1	Liftoff	mRNA	70539093	70578041	.	+	.	ID=rna-NM_001409159.1;Parent=gene-Pstpip1;Dbxref=GeneID:19200,GenBank:NM_001409159.1,MGI:MGI:1321396;Name=NM_001409159.1;gbkey=mRNA;gene=Pstpip1;product=proline-serine-threonine phosphatase-interacting protein 1%2C transcript variant 11;transcript_id=NM_001409159.1;matches_ref_protein=True;valid_ORF=True;extra_copy_number=0
CM058249.1	Liftoff	exon	70539093	70539561	.	+	.	ID=exon-NM_001409159.1-1;Parent=rna-NM_001409159.1;Dbxref=GeneID:19200,GenBank:NM_001409159.1,MGI:MGI:1321396;gbkey=mRNA;gene=Pstpip1;product=proline-serine-threonine phosphatase-interacting protein 1%2C transcript variant 11;transcript_id=NM_001409159.1;extra_copy_number=0
CM058249.1	Liftoff	exon	70563384	70563484	.	+	.	ID=exon-NM_001409159.1-2;Parent=rna-NM_001409159.1;Dbxref=GeneID:19200,GenBank:NM_001409159.1,MGI:MGI:1321396;gbkey=mRNA;gene=Pstpip1;product=proline-serine-threonine phosphatase-interacting protein 1%2C transcript variant 11;transcript_id=NM_001409159.1;extra_copy_number=0
CM058249.1	Liftoff	exon	70564217	70564297	.	+	.	ID=exon-NM_001409159.1-3;Parent=rna-NM_001409159.1;Dbxref=GeneID:19200,GenBank:NM_001409159.1,MGI:MGI:1321396;gbkey=mRNA;gene=Pstpip1;product=proline-serine-threonine phosphatase-interacting protein 1%2C transcript variant 11;transcript_id=NM_001409159.1;extra_copy_number=0
CM058249.1	Liftoff	exon	70569682	70569808	.	+	.	ID=exon-NM_001409159.1-4;Parent=rna-NM_001409159.1;Dbxref=GeneID:19200,GenBank:NM_001409159.1,MGI:MGI:1321396;gbkey=mRNA;gene=Pstpip1;product=proline-serine-threonine phosphatase-interacting protein 1%2C transcript variant 11;transcript_id=NM_001409159.1;extra_copy_number=0
CM058249.1	Liftoff	exon	70571914	70571976	.	+	.	ID=exon-NM_001409159.1-5;Parent=rna-NM_001409159.1;Dbxref=GeneID:19200,GenBank:NM_001409159.1,MGI:MGI:1321396;gbkey=mRNA;gene=Pstpip1;product=proline-serine-threonine phosphatase-interacting protein 1%2C transcript variant 11;transcript_id=NM_001409159.1;extra_copy_number=0
CM058249.1	Liftoff	exon	70572417	70572515	.	+	.	ID=exon-NM_001409159.1-6;Parent=rna-NM_001409159.1;Dbxref=GeneID:19200,GenBank:NM_001409159.1,MGI:MGI:1321396;gbkey=mRNA;gene=Pstpip1;product=proline-serine-threonine phosphatase-interacting protein 1%2C transcript variant 11;transcript_id=NM_001409159.1;extra_copy_number=0
CM058249.1	Liftoff	exon	70572903	70572948	.	+	.	ID=exon-NM_001409159.1-7;Parent=rna-NM_001409159.1;Dbxref=GeneID:19200,GenBank:NM_001409159.1,MGI:MGI:1321396;gbkey=mRNA;gene=Pstpip1;product=proline-serine-threonine phosphatase-interacting protein 1%2C transcript variant 11;transcript_id=NM_001409159.1;extra_copy_number=0
CM058249.1	Liftoff	exon	70573749	70573828	.	+	.	ID=exon-NM_001409159.1-8;Parent=rna-NM_001409159.1;Dbxref=GeneID:19200,GenBank:NM_001409159.1,MGI:MGI:1321396;gbkey=mRNA;gene=Pstpip1;product=proline-serine-threonine phosphatase-interacting protein 1%2C transcript variant 11;transcript_id=NM_001409159.1;extra_copy_number=0
CM058249.1	Liftoff	exon	70574279	70574377	.	+	.	ID=exon-NM_001409159.1-9;Parent=rna-NM_001409159.1;Dbxref=GeneID:19200,GenBank:NM_001409159.1,MGI:MGI:1321396;gbkey=mRNA;gene=Pstpip1;product=proline-serine-threonine phosphatase-interacting protein 1%2C transcript variant 11;transcript_id=NM_001409159.1;extra_copy_number=0
CM058249.1	Liftoff	exon	70575082	70575178	.	+	.	ID=exon-NM_001409159.1-10;Parent=rna-NM_001409159.1;Dbxref=GeneID:19200,GenBank:NM_001409159.1,MGI:MGI:1321396;gbkey=mRNA;gene=Pstpip1;product=proline-serine-threonine phosphatase-interacting protein 1%2C transcript variant 11;transcript_id=NM_001409159.1;extra_copy_number=0
CM058249.1	Liftoff	exon	70575737	70575827	.	+	.	ID=exon-NM_001409159.1-11;Parent=rna-NM_001409159.1;Dbxref=GeneID:19200,GenBank:NM_001409159.1,MGI:MGI:1321396;gbkey=mRNA;gene=Pstpip1;product=proline-serine-threonine phosphatase-interacting protein 1%2C transcript variant 11;transcript_id=NM_001409159.1;extra_copy_number=0
CM058249.1	Liftoff	exon	70576640	70576692	.	+	.	ID=exon-NM_001409159.1-12;Parent=rna-NM_001409159.1;Dbxref=GeneID:19200,GenBank:NM_001409159.1,MGI:MGI:1321396;gbkey=mRNA;gene=Pstpip1;product=proline-serine-threonine phosphatase-interacting protein 1%2C transcript variant 11;transcript_id=NM_001409159.1;extra_copy_number=0
CM058249.1	Liftoff	exon	70576882	70577015	.	+	.	ID=exon-NM_001409159.1-13;Parent=rna-NM_001409159.1;Dbxref=GeneID:19200,GenBank:NM_001409159.1,MGI:MGI:1321396;gbkey=mRNA;gene=Pstpip1;product=proline-serine-threonine phosphatase-interacting protein 1%2C transcript variant 11;transcript_id=NM_001409159.1;extra_copy_number=0
CM058249.1	Liftoff	exon	70577744	70578041	.	+	.	ID=exon-NM_001409159.1-14;Parent=rna-NM_001409159.1;Dbxref=GeneID:19200,GenBank:NM_001409159.1,MGI:MGI:1321396;gbkey=mRNA;gene=Pstpip1;product=proline-serine-threonine phosphatase-interacting protein 1%2C transcript variant 11;transcript_id=NM_001409159.1;extra_copy_number=0
CM058249.1	Liftoff	CDS	70571926	70571976	.	+	.	ID=cds-NP_001396088.1;Parent=rna-NM_001409159.1;Dbxref=GeneID:19200,GenBank:NP_001396088.1,MGI:MGI:1321396;Name=NP_001396088.1;Note=isoform 11 is encoded by transcript variant 11;gbkey=CDS;gene=Pstpip1;product=proline-serine-threonine phosphatase-interacting protein 1 isoform 11;protein_id=NP_001396088.1;extra_copy_number=0
CM058249.1	Liftoff	CDS	70572417	70572515	.	+	.	ID=cds-NP_001396088.1;Parent=rna-NM_001409159.1;Dbxref=GeneID:19200,GenBank:NP_001396088.1,MGI:MGI:1321396;Name=NP_001396088.1;Note=isoform 11 is encoded by transcript variant 11;gbkey=CDS;gene=Pstpip1;product=proline-serine-threonine phosphatase-interacting protein 1 isoform 11;protein_id=NP_001396088.1;extra_copy_number=0
CM058249.1	Liftoff	CDS	70572903	70572948	.	+	.	ID=cds-NP_001396088.1;Parent=rna-NM_001409159.1;Dbxref=GeneID:19200,GenBank:NP_001396088.1,MGI:MGI:1321396;Name=NP_001396088.1;Note=isoform 11 is encoded by transcript variant 11;gbkey=CDS;gene=Pstpip1;product=proline-serine-threonine phosphatase-interacting protein 1 isoform 11;protein_id=NP_001396088.1;extra_copy_number=0
CM058249.1	Liftoff	CDS	70573749	70573828	.	+	.	ID=cds-NP_001396088.1;Parent=rna-NM_001409159.1;Dbxref=GeneID:19200,GenBank:NP_001396088.1,MGI:MGI:1321396;Name=NP_001396088.1;Note=isoform 11 is encoded by transcript variant 11;gbkey=CDS;gene=Pstpip1;product=proline-serine-threonine phosphatase-interacting protein 1 isoform 11;protein_id=NP_001396088.1;extra_copy_number=0
CM058249.1	Liftoff	CDS	70574279	70574377	.	+	.	ID=cds-NP_001396088.1;Parent=rna-NM_001409159.1;Dbxref=GeneID:19200,GenBank:NP_001396088.1,MGI:MGI:1321396;Name=NP_001396088.1;Note=isoform 11 is encoded by transcript variant 11;gbkey=CDS;gene=Pstpip1;product=proline-serine-threonine phosphatase-interacting protein 1 isoform 11;protein_id=NP_001396088.1;extra_copy_number=0
CM058249.1	Liftoff	CDS	70575082	70575178	.	+	.	ID=cds-NP_001396088.1;Parent=rna-NM_001409159.1;Dbxref=GeneID:19200,GenBank:NP_001396088.1,MGI:MGI:1321396;Name=NP_001396088.1;Note=isoform 11 is encoded by transcript variant 11;gbkey=CDS;gene=Pstpip1;product=proline-serine-threonine phosphatase-interacting protein 1 isoform 11;protein_id=NP_001396088.1;extra_copy_number=0
CM058249.1	Liftoff	CDS	70575737	70575827	.	+	.	ID=cds-NP_001396088.1;Parent=rna-NM_001409159.1;Dbxref=GeneID:19200,GenBank:NP_001396088.1,MGI:MGI:1321396;Name=NP_001396088.1;Note=isoform 11 is encoded by transcript variant 11;gbkey=CDS;gene=Pstpip1;product=proline-serine-threonine phosphatase-interacting protein 1 isoform 11;protein_id=NP_001396088.1;extra_copy_number=0
CM058249.1	Liftoff	CDS	70576640	70576692	.	+	.	ID=cds-NP_001396088.1;Parent=rna-NM_001409159.1;Dbxref=GeneID:19200,GenBank:NP_001396088.1,MGI:MGI:1321396;Name=NP_001396088.1;Note=isoform 11 is encoded by transcript variant 11;gbkey=CDS;gene=Pstpip1;product=proline-serine-threonine phosphatase-interacting protein 1 isoform 11;protein_id=NP_001396088.1;extra_copy_number=0
CM058249.1	Liftoff	CDS	70576882	70577015	.	+	.	ID=cds-NP_001396088.1;Parent=rna-NM_001409159.1;Dbxref=GeneID:19200,GenBank:NP_001396088.1,MGI:MGI:1321396;Name=NP_001396088.1;Note=isoform 11 is encoded by transcript variant 11;gbkey=CDS;gene=Pstpip1;product=proline-serine-threonine phosphatase-interacting protein 1 isoform 11;protein_id=NP_001396088.1;extra_copy_number=0
CM058249.1	Liftoff	CDS	70577744	70577875	.	+	.	ID=cds-NP_001396088.1;Parent=rna-NM_001409159.1;Dbxref=GeneID:19200,GenBank:NP_001396088.1,MGI:MGI:1321396;Name=NP_001396088.1;Note=isoform 11 is encoded by transcript variant 11;gbkey=CDS;gene=Pstpip1;product=proline-serine-threonine phosphatase-interacting protein 1 isoform 11;protein_id=NP_001396088.1;extra_copy_number=0
CM058249.1	Liftoff	mRNA	70539093	70578041	.	+	.	ID=rna-NM_001409161.1;Parent=gene-Pstpip1;Dbxref=GeneID:19200,GenBank:NM_001409161.1,MGI:MGI:1321396;Name=NM_001409161.1;gbkey=mRNA;gene=Pstpip1;product=proline-serine-threonine phosphatase-interacting protein 1%2C transcript variant 13;transcript_id=NM_001409161.1;matches_ref_protein=True;valid_ORF=True;extra_copy_number=0
CM058249.1	Liftoff	exon	70539093	70539561	.	+	.	ID=exon-NM_001409161.1-1;Parent=rna-NM_001409161.1;Dbxref=GeneID:19200,GenBank:NM_001409161.1,MGI:MGI:1321396;gbkey=mRNA;gene=Pstpip1;product=proline-serine-threonine phosphatase-interacting protein 1%2C transcript variant 13;transcript_id=NM_001409161.1;extra_copy_number=0
CM058249.1	Liftoff	exon	70563384	70563484	.	+	.	ID=exon-NM_001409161.1-2;Parent=rna-NM_001409161.1;Dbxref=GeneID:19200,GenBank:NM_001409161.1,MGI:MGI:1321396;gbkey=mRNA;gene=Pstpip1;product=proline-serine-threonine phosphatase-interacting protein 1%2C transcript variant 13;transcript_id=NM_001409161.1;extra_copy_number=0
CM058249.1	Liftoff	exon	70564217	70564291	.	+	.	ID=exon-NM_001409161.1-3;Parent=rna-NM_001409161.1;Dbxref=GeneID:19200,GenBank:NM_001409161.1,MGI:MGI:1321396;gbkey=mRNA;gene=Pstpip1;product=proline-serine-threonine phosphatase-interacting protein 1%2C transcript variant 13;transcript_id=NM_001409161.1;extra_copy_number=0
CM058249.1	Liftoff	exon	70569456	70569490	.	+	.	ID=exon-NM_001409161.1-4;Parent=rna-NM_001409161.1;Dbxref=GeneID:19200,GenBank:NM_001409161.1,MGI:MGI:1321396;gbkey=mRNA;gene=Pstpip1;product=proline-serine-threonine phosphatase-interacting protein 1%2C transcript variant 13;transcript_id=NM_001409161.1;extra_copy_number=0
CM058249.1	Liftoff	exon	70569702	70569808	.	+	.	ID=exon-NM_001409161.1-5;Parent=rna-NM_001409161.1;Dbxref=GeneID:19200,GenBank:NM_001409161.1,MGI:MGI:1321396;gbkey=mRNA;gene=Pstpip1;product=proline-serine-threonine phosphatase-interacting protein 1%2C transcript variant 13;transcript_id=NM_001409161.1;extra_copy_number=0
CM058249.1	Liftoff	exon	70571862	70571976	.	+	.	ID=exon-NM_001409161.1-6;Parent=rna-NM_001409161.1;Dbxref=GeneID:19200,GenBank:NM_001409161.1,MGI:MGI:1321396;gbkey=mRNA;gene=Pstpip1;product=proline-serine-threonine phosphatase-interacting protein 1%2C transcript variant 13;transcript_id=NM_001409161.1;extra_copy_number=0
CM058249.1	Liftoff	exon	70572417	70572515	.	+	.	ID=exon-NM_001409161.1-7;Parent=rna-NM_001409161.1;Dbxref=GeneID:19200,GenBank:NM_001409161.1,MGI:MGI:1321396;gbkey=mRNA;gene=Pstpip1;product=proline-serine-threonine phosphatase-interacting protein 1%2C transcript variant 13;transcript_id=NM_001409161.1;extra_copy_number=0
CM058249.1	Liftoff	exon	70572903	70572948	.	+	.	ID=exon-NM_001409161.1-8;Parent=rna-NM_001409161.1;Dbxref=GeneID:19200,GenBank:NM_001409161.1,MGI:MGI:1321396;gbkey=mRNA;gene=Pstpip1;product=proline-serine-threonine phosphatase-interacting protein 1%2C transcript variant 13;transcript_id=NM_001409161.1;extra_copy_number=0
CM058249.1	Liftoff	exon	70573749	70573828	.	+	.	ID=exon-NM_001409161.1-9;Parent=rna-NM_001409161.1;Dbxref=GeneID:19200,GenBank:NM_001409161.1,MGI:MGI:1321396;gbkey=mRNA;gene=Pstpip1;product=proline-serine-threonine phosphatase-interacting protein 1%2C transcript variant 13;transcript_id=NM_001409161.1;extra_copy_number=0
CM058249.1	Liftoff	exon	70574279	70574377	.	+	.	ID=exon-NM_001409161.1-10;Parent=rna-NM_001409161.1;Dbxref=GeneID:19200,GenBank:NM_001409161.1,MGI:MGI:1321396;gbkey=mRNA;gene=Pstpip1;product=proline-serine-threonine phosphatase-interacting protein 1%2C transcript variant 13;transcript_id=NM_001409161.1;extra_copy_number=0
CM058249.1	Liftoff	exon	70575082	70575178	.	+	.	ID=exon-NM_001409161.1-11;Parent=rna-NM_001409161.1;Dbxref=GeneID:19200,GenBank:NM_001409161.1,MGI:MGI:1321396;gbkey=mRNA;gene=Pstpip1;product=proline-serine-threonine phosphatase-interacting protein 1%2C transcript variant 13;transcript_id=NM_001409161.1;extra_copy_number=0
CM058249.1	Liftoff	exon	70575737	70575827	.	+	.	ID=exon-NM_001409161.1-12;Parent=rna-NM_001409161.1;Dbxref=GeneID:19200,GenBank:NM_001409161.1,MGI:MGI:1321396;gbkey=mRNA;gene=Pstpip1;product=proline-serine-threonine phosphatase-interacting protein 1%2C transcript variant 13;transcript_id=NM_001409161.1;extra_copy_number=0
CM058249.1	Liftoff	exon	70576640	70576692	.	+	.	ID=exon-NM_001409161.1-13;Parent=rna-NM_001409161.1;Dbxref=GeneID:19200,GenBank:NM_001409161.1,MGI:MGI:1321396;gbkey=mRNA;gene=Pstpip1;product=proline-serine-threonine phosphatase-interacting protein 1%2C transcript variant 13;transcript_id=NM_001409161.1;extra_copy_number=0
CM058249.1	Liftoff	exon	70576882	70577015	.	+	.	ID=exon-NM_001409161.1-14;Parent=rna-NM_001409161.1;Dbxref=GeneID:19200,GenBank:NM_001409161.1,MGI:MGI:1321396;gbkey=mRNA;gene=Pstpip1;product=proline-serine-threonine phosphatase-interacting protein 1%2C transcript variant 13;transcript_id=NM_001409161.1;extra_copy_number=0
CM058249.1	Liftoff	exon	70577744	70578041	.	+	.	ID=exon-NM_001409161.1-15;Parent=rna-NM_001409161.1;Dbxref=GeneID:19200,GenBank:NM_001409161.1,MGI:MGI:1321396;gbkey=mRNA;gene=Pstpip1;product=proline-serine-threonine phosphatase-interacting protein 1%2C transcript variant 13;transcript_id=NM_001409161.1;extra_copy_number=0
CM058249.1	Liftoff	CDS	70571926	70571976	.	+	.	ID=cds-NP_001396090.1;Parent=rna-NM_001409161.1;Dbxref=GeneID:19200,GenBank:NP_001396090.1,MGI:MGI:1321396;Name=NP_001396090.1;Note=isoform 11 is encoded by transcript variant 13;gbkey=CDS;gene=Pstpip1;product=proline-serine-threonine phosphatase-interacting protein 1 isoform 11;protein_id=NP_001396090.1;extra_copy_number=0
CM058249.1	Liftoff	CDS	70572417	70572515	.	+	.	ID=cds-NP_001396090.1;Parent=rna-NM_001409161.1;Dbxref=GeneID:19200,GenBank:NP_001396090.1,MGI:MGI:1321396;Name=NP_001396090.1;Note=isoform 11 is encoded by transcript variant 13;gbkey=CDS;gene=Pstpip1;product=proline-serine-threonine phosphatase-interacting protein 1 isoform 11;protein_id=NP_001396090.1;extra_copy_number=0
CM058249.1	Liftoff	CDS	70572903	70572948	.	+	.	ID=cds-NP_001396090.1;Parent=rna-NM_001409161.1;Dbxref=GeneID:19200,GenBank:NP_001396090.1,MGI:MGI:1321396;Name=NP_001396090.1;Note=isoform 11 is encoded by transcript variant 13;gbkey=CDS;gene=Pstpip1;product=proline-serine-threonine phosphatase-interacting protein 1 isoform 11;protein_id=NP_001396090.1;extra_copy_number=0
CM058249.1	Liftoff	CDS	70573749	70573828	.	+	.	ID=cds-NP_001396090.1;Parent=rna-NM_001409161.1;Dbxref=GeneID:19200,GenBank:NP_001396090.1,MGI:MGI:1321396;Name=NP_001396090.1;Note=isoform 11 is encoded by transcript variant 13;gbkey=CDS;gene=Pstpip1;product=proline-serine-threonine phosphatase-interacting protein 1 isoform 11;protein_id=NP_001396090.1;extra_copy_number=0
CM058249.1	Liftoff	CDS	70574279	70574377	.	+	.	ID=cds-NP_001396090.1;Parent=rna-NM_001409161.1;Dbxref=GeneID:19200,GenBank:NP_001396090.1,MGI:MGI:1321396;Name=NP_001396090.1;Note=isoform 11 is encoded by transcript variant 13;gbkey=CDS;gene=Pstpip1;product=proline-serine-threonine phosphatase-interacting protein 1 isoform 11;protein_id=NP_001396090.1;extra_copy_number=0
CM058249.1	Liftoff	CDS	70575082	70575178	.	+	.	ID=cds-NP_001396090.1;Parent=rna-NM_001409161.1;Dbxref=GeneID:19200,GenBank:NP_001396090.1,MGI:MGI:1321396;Name=NP_001396090.1;Note=isoform 11 is encoded by transcript variant 13;gbkey=CDS;gene=Pstpip1;product=proline-serine-threonine phosphatase-interacting protein 1 isoform 11;protein_id=NP_001396090.1;extra_copy_number=0
CM058249.1	Liftoff	CDS	70575737	70575827	.	+	.	ID=cds-NP_001396090.1;Parent=rna-NM_001409161.1;Dbxref=GeneID:19200,GenBank:NP_001396090.1,MGI:MGI:1321396;Name=NP_001396090.1;Note=isoform 11 is encoded by transcript variant 13;gbkey=CDS;gene=Pstpip1;product=proline-serine-threonine phosphatase-interacting protein 1 isoform 11;protein_id=NP_001396090.1;extra_copy_number=0
CM058249.1	Liftoff	CDS	70576640	70576692	.	+	.	ID=cds-NP_001396090.1;Parent=rna-NM_001409161.1;Dbxref=GeneID:19200,GenBank:NP_001396090.1,MGI:MGI:1321396;Name=NP_001396090.1;Note=isoform 11 is encoded by transcript variant 13;gbkey=CDS;gene=Pstpip1;product=proline-serine-threonine phosphatase-interacting protein 1 isoform 11;protein_id=NP_001396090.1;extra_copy_number=0
CM058249.1	Liftoff	CDS	70576882	70577015	.	+	.	ID=cds-NP_001396090.1;Parent=rna-NM_001409161.1;Dbxref=GeneID:19200,GenBank:NP_001396090.1,MGI:MGI:1321396;Name=NP_001396090.1;Note=isoform 11 is encoded by transcript variant 13;gbkey=CDS;gene=Pstpip1;product=proline-serine-threonine phosphatase-interacting protein 1 isoform 11;protein_id=NP_001396090.1;extra_copy_number=0
CM058249.1	Liftoff	CDS	70577744	70577875	.	+	.	ID=cds-NP_001396090.1;Parent=rna-NM_001409161.1;Dbxref=GeneID:19200,GenBank:NP_001396090.1,MGI:MGI:1321396;Name=NP_001396090.1;Note=isoform 11 is encoded by transcript variant 13;gbkey=CDS;gene=Pstpip1;product=proline-serine-threonine phosphatase-interacting protein 1 isoform 11;protein_id=NP_001396090.1;extra_copy_number=0
CM058249.1	Liftoff	mRNA	70539093	70578045	.	+	.	ID=rna-NM_011193.3;Parent=gene-Pstpip1;Dbxref=GeneID:19200,GenBank:NM_011193.3,MGI:MGI:1321396;Name=NM_011193.3;gbkey=mRNA;gene=Pstpip1;product=proline-serine-threonine phosphatase-interacting protein 1%2C transcript variant 1;tag=RefSeq Select;transcript_id=NM_011193.3;matches_ref_protein=True;valid_ORF=True;extra_copy_number=0
CM058249.1	Liftoff	exon	70539093	70539561	.	+	.	ID=exon-NM_011193.3-1;Parent=rna-NM_011193.3;Dbxref=GeneID:19200,GenBank:NM_011193.3,MGI:MGI:1321396;gbkey=mRNA;gene=Pstpip1;product=proline-serine-threonine phosphatase-interacting protein 1%2C transcript variant 1;tag=RefSeq Select;transcript_id=NM_011193.3;extra_copy_number=0
CM058249.1	Liftoff	exon	70563384	70563484	.	+	.	ID=exon-NM_011193.3-2;Parent=rna-NM_011193.3;Dbxref=GeneID:19200,GenBank:NM_011193.3,MGI:MGI:1321396;gbkey=mRNA;gene=Pstpip1;product=proline-serine-threonine phosphatase-interacting protein 1%2C transcript variant 1;tag=RefSeq Select;transcript_id=NM_011193.3;extra_copy_number=0
CM058249.1	Liftoff	exon	70564217	70564291	.	+	.	ID=exon-NM_011193.3-3;Parent=rna-NM_011193.3;Dbxref=GeneID:19200,GenBank:NM_011193.3,MGI:MGI:1321396;gbkey=mRNA;gene=Pstpip1;product=proline-serine-threonine phosphatase-interacting protein 1%2C transcript variant 1;tag=RefSeq Select;transcript_id=NM_011193.3;extra_copy_number=0
CM058249.1	Liftoff	exon	70569456	70569490	.	+	.	ID=exon-NM_011193.3-4;Parent=rna-NM_011193.3;Dbxref=GeneID:19200,GenBank:NM_011193.3,MGI:MGI:1321396;gbkey=mRNA;gene=Pstpip1;product=proline-serine-threonine phosphatase-interacting protein 1%2C transcript variant 1;tag=RefSeq Select;transcript_id=NM_011193.3;extra_copy_number=0
CM058249.1	Liftoff	exon	70569702	70569808	.	+	.	ID=exon-NM_011193.3-5;Parent=rna-NM_011193.3;Dbxref=GeneID:19200,GenBank:NM_011193.3,MGI:MGI:1321396;gbkey=mRNA;gene=Pstpip1;product=proline-serine-threonine phosphatase-interacting protein 1%2C transcript variant 1;tag=RefSeq Select;transcript_id=NM_011193.3;extra_copy_number=0
CM058249.1	Liftoff	exon	70571914	70571976	.	+	.	ID=exon-NM_011193.3-6;Parent=rna-NM_011193.3;Dbxref=GeneID:19200,GenBank:NM_011193.3,MGI:MGI:1321396;gbkey=mRNA;gene=Pstpip1;product=proline-serine-threonine phosphatase-interacting protein 1%2C transcript variant 1;tag=RefSeq Select;transcript_id=NM_011193.3;extra_copy_number=0
CM058249.1	Liftoff	exon	70572417	70572515	.	+	.	ID=exon-NM_011193.3-7;Parent=rna-NM_011193.3;Dbxref=GeneID:19200,GenBank:NM_011193.3,MGI:MGI:1321396;gbkey=mRNA;gene=Pstpip1;product=proline-serine-threonine phosphatase-interacting protein 1%2C transcript variant 1;tag=RefSeq Select;transcript_id=NM_011193.3;extra_copy_number=0
CM058249.1	Liftoff	exon	70572903	70572948	.	+	.	ID=exon-NM_011193.3-8;Parent=rna-NM_011193.3;Dbxref=GeneID:19200,GenBank:NM_011193.3,MGI:MGI:1321396;gbkey=mRNA;gene=Pstpip1;product=proline-serine-threonine phosphatase-interacting protein 1%2C transcript variant 1;tag=RefSeq Select;transcript_id=NM_011193.3;extra_copy_number=0
CM058249.1	Liftoff	exon	70573749	70573828	.	+	.	ID=exon-NM_011193.3-9;Parent=rna-NM_011193.3;Dbxref=GeneID:19200,GenBank:NM_011193.3,MGI:MGI:1321396;gbkey=mRNA;gene=Pstpip1;product=proline-serine-threonine phosphatase-interacting protein 1%2C transcript variant 1;tag=RefSeq Select;transcript_id=NM_011193.3;extra_copy_number=0
CM058249.1	Liftoff	exon	70574279	70574377	.	+	.	ID=exon-NM_011193.3-10;Parent=rna-NM_011193.3;Dbxref=GeneID:19200,GenBank:NM_011193.3,MGI:MGI:1321396;gbkey=mRNA;gene=Pstpip1;product=proline-serine-threonine phosphatase-interacting protein 1%2C transcript variant 1;tag=RefSeq Select;transcript_id=NM_011193.3;extra_copy_number=0
CM058249.1	Liftoff	exon	70575082	70575178	.	+	.	ID=exon-NM_011193.3-11;Parent=rna-NM_011193.3;Dbxref=GeneID:19200,GenBank:NM_011193.3,MGI:MGI:1321396;gbkey=mRNA;gene=Pstpip1;product=proline-serine-threonine phosphatase-interacting protein 1%2C transcript variant 1;tag=RefSeq Select;transcript_id=NM_011193.3;extra_copy_number=0
CM058249.1	Liftoff	exon	70575737	70575827	.	+	.	ID=exon-NM_011193.3-12;Parent=rna-NM_011193.3;Dbxref=GeneID:19200,GenBank:NM_011193.3,MGI:MGI:1321396;gbkey=mRNA;gene=Pstpip1;product=proline-serine-threonine phosphatase-interacting protein 1%2C transcript variant 1;tag=RefSeq Select;transcript_id=NM_011193.3;extra_copy_number=0
CM058249.1	Liftoff	exon	70576640	70576692	.	+	.	ID=exon-NM_011193.3-13;Parent=rna-NM_011193.3;Dbxref=GeneID:19200,GenBank:NM_011193.3,MGI:MGI:1321396;gbkey=mRNA;gene=Pstpip1;product=proline-serine-threonine phosphatase-interacting protein 1%2C transcript variant 1;tag=RefSeq Select;transcript_id=NM_011193.3;extra_copy_number=0
CM058249.1	Liftoff	exon	70576882	70577015	.	+	.	ID=exon-NM_011193.3-14;Parent=rna-NM_011193.3;Dbxref=GeneID:19200,GenBank:NM_011193.3,MGI:MGI:1321396;gbkey=mRNA;gene=Pstpip1;product=proline-serine-threonine phosphatase-interacting protein 1%2C transcript variant 1;tag=RefSeq Select;transcript_id=NM_011193.3;extra_copy_number=0
CM058249.1	Liftoff	exon	70577744	70578045	.	+	.	ID=exon-NM_011193.3-15;Parent=rna-NM_011193.3;Dbxref=GeneID:19200,GenBank:NM_011193.3,MGI:MGI:1321396;gbkey=mRNA;gene=Pstpip1;product=proline-serine-threonine phosphatase-interacting protein 1%2C transcript variant 1;tag=RefSeq Select;transcript_id=NM_011193.3;extra_copy_number=0
CM058249.1	Liftoff	CDS	70539526	70539561	.	+	.	ID=cds-NP_035323.2;Parent=rna-NM_011193.3;Dbxref=CCDS:CCDS40645.1,GeneID:19200,GenBank:NP_035323.2,MGI:MGI:1321396;Name=NP_035323.2;Note=isoform 1 is encoded by transcript variant 1;gbkey=CDS;gene=Pstpip1;product=proline-serine-threonine phosphatase-interacting protein 1 isoform 1;protein_id=NP_035323.2;tag=RefSeq Select;extra_copy_number=0
CM058249.1	Liftoff	CDS	70563384	70563484	.	+	.	ID=cds-NP_035323.2;Parent=rna-NM_011193.3;Dbxref=CCDS:CCDS40645.1,GeneID:19200,GenBank:NP_035323.2,MGI:MGI:1321396;Name=NP_035323.2;Note=isoform 1 is encoded by transcript variant 1;gbkey=CDS;gene=Pstpip1;product=proline-serine-threonine phosphatase-interacting protein 1 isoform 1;protein_id=NP_035323.2;tag=RefSeq Select;extra_copy_number=0
CM058249.1	Liftoff	CDS	70564217	70564291	.	+	.	ID=cds-NP_035323.2;Parent=rna-NM_011193.3;Dbxref=CCDS:CCDS40645.1,GeneID:19200,GenBank:NP_035323.2,MGI:MGI:1321396;Name=NP_035323.2;Note=isoform 1 is encoded by transcript variant 1;gbkey=CDS;gene=Pstpip1;product=proline-serine-threonine phosphatase-interacting protein 1 isoform 1;protein_id=NP_035323.2;tag=RefSeq Select;extra_copy_number=0
CM058249.1	Liftoff	CDS	70569456	70569490	.	+	.	ID=cds-NP_035323.2;Parent=rna-NM_011193.3;Dbxref=CCDS:CCDS40645.1,GeneID:19200,GenBank:NP_035323.2,MGI:MGI:1321396;Name=NP_035323.2;Note=isoform 1 is encoded by transcript variant 1;gbkey=CDS;gene=Pstpip1;product=proline-serine-threonine phosphatase-interacting protein 1 isoform 1;protein_id=NP_035323.2;tag=RefSeq Select;extra_copy_number=0
CM058249.1	Liftoff	CDS	70569702	70569808	.	+	.	ID=cds-NP_035323.2;Parent=rna-NM_011193.3;Dbxref=CCDS:CCDS40645.1,GeneID:19200,GenBank:NP_035323.2,MGI:MGI:1321396;Name=NP_035323.2;Note=isoform 1 is encoded by transcript variant 1;gbkey=CDS;gene=Pstpip1;product=proline-serine-threonine phosphatase-interacting protein 1 isoform 1;protein_id=NP_035323.2;tag=RefSeq Select;extra_copy_number=0
CM058249.1	Liftoff	CDS	70571914	70571976	.	+	.	ID=cds-NP_035323.2;Parent=rna-NM_011193.3;Dbxref=CCDS:CCDS40645.1,GeneID:19200,GenBank:NP_035323.2,MGI:MGI:1321396;Name=NP_035323.2;Note=isoform 1 is encoded by transcript variant 1;gbkey=CDS;gene=Pstpip1;product=proline-serine-threonine phosphatase-interacting protein 1 isoform 1;protein_id=NP_035323.2;tag=RefSeq Select;extra_copy_number=0
CM058249.1	Liftoff	CDS	70572417	70572515	.	+	.	ID=cds-NP_035323.2;Parent=rna-NM_011193.3;Dbxref=CCDS:CCDS40645.1,GeneID:19200,GenBank:NP_035323.2,MGI:MGI:1321396;Name=NP_035323.2;Note=isoform 1 is encoded by transcript variant 1;gbkey=CDS;gene=Pstpip1;product=proline-serine-threonine phosphatase-interacting protein 1 isoform 1;protein_id=NP_035323.2;tag=RefSeq Select;extra_copy_number=0
CM058249.1	Liftoff	CDS	70572903	70572948	.	+	.	ID=cds-NP_035323.2;Parent=rna-NM_011193.3;Dbxref=CCDS:CCDS40645.1,GeneID:19200,GenBank:NP_035323.2,MGI:MGI:1321396;Name=NP_035323.2;Note=isoform 1 is encoded by transcript variant 1;gbkey=CDS;gene=Pstpip1;product=proline-serine-threonine phosphatase-interacting protein 1 isoform 1;protein_id=NP_035323.2;tag=RefSeq Select;extra_copy_number=0
CM058249.1	Liftoff	CDS	70573749	70573828	.	+	.	ID=cds-NP_035323.2;Parent=rna-NM_011193.3;Dbxref=CCDS:CCDS40645.1,GeneID:19200,GenBank:NP_035323.2,MGI:MGI:1321396;Name=NP_035323.2;Note=isoform 1 is encoded by transcript variant 1;gbkey=CDS;gene=Pstpip1;product=proline-serine-threonine phosphatase-interacting protein 1 isoform 1;protein_id=NP_035323.2;tag=RefSeq Select;extra_copy_number=0
CM058249.1	Liftoff	CDS	70574279	70574377	.	+	.	ID=cds-NP_035323.2;Parent=rna-NM_011193.3;Dbxref=CCDS:CCDS40645.1,GeneID:19200,GenBank:NP_035323.2,MGI:MGI:1321396;Name=NP_035323.2;Note=isoform 1 is encoded by transcript variant 1;gbkey=CDS;gene=Pstpip1;product=proline-serine-threonine phosphatase-interacting protein 1 isoform 1;protein_id=NP_035323.2;tag=RefSeq Select;extra_copy_number=0
CM058249.1	Liftoff	CDS	70575082	70575178	.	+	.	ID=cds-NP_035323.2;Parent=rna-NM_011193.3;Dbxref=CCDS:CCDS40645.1,GeneID:19200,GenBank:NP_035323.2,MGI:MGI:1321396;Name=NP_035323.2;Note=isoform 1 is encoded by transcript variant 1;gbkey=CDS;gene=Pstpip1;product=proline-serine-threonine phosphatase-interacting protein 1 isoform 1;protein_id=NP_035323.2;tag=RefSeq Select;extra_copy_number=0
CM058249.1	Liftoff	CDS	70575737	70575827	.	+	.	ID=cds-NP_035323.2;Parent=rna-NM_011193.3;Dbxref=CCDS:CCDS40645.1,GeneID:19200,GenBank:NP_035323.2,MGI:MGI:1321396;Name=NP_035323.2;Note=isoform 1 is encoded by transcript variant 1;gbkey=CDS;gene=Pstpip1;product=proline-serine-threonine phosphatase-interacting protein 1 isoform 1;protein_id=NP_035323.2;tag=RefSeq Select;extra_copy_number=0
CM058249.1	Liftoff	CDS	70576640	70576692	.	+	.	ID=cds-NP_035323.2;Parent=rna-NM_011193.3;Dbxref=CCDS:CCDS40645.1,GeneID:19200,GenBank:NP_035323.2,MGI:MGI:1321396;Name=NP_035323.2;Note=isoform 1 is encoded by transcript variant 1;gbkey=CDS;gene=Pstpip1;product=proline-serine-threonine phosphatase-interacting protein 1 isoform 1;protein_id=NP_035323.2;tag=RefSeq Select;extra_copy_number=0
CM058249.1	Liftoff	CDS	70576882	70577015	.	+	.	ID=cds-NP_035323.2;Parent=rna-NM_011193.3;Dbxref=CCDS:CCDS40645.1,GeneID:19200,GenBank:NP_035323.2,MGI:MGI:1321396;Name=NP_035323.2;Note=isoform 1 is encoded by transcript variant 1;gbkey=CDS;gene=Pstpip1;product=proline-serine-threonine phosphatase-interacting protein 1 isoform 1;protein_id=NP_035323.2;tag=RefSeq Select;extra_copy_number=0
CM058249.1	Liftoff	CDS	70577744	70577875	.	+	.	ID=cds-NP_035323.2;Parent=rna-NM_011193.3;Dbxref=CCDS:CCDS40645.1,GeneID:19200,GenBank:NP_035323.2,MGI:MGI:1321396;Name=NP_035323.2;Note=isoform 1 is encoded by transcript variant 1;gbkey=CDS;gene=Pstpip1;product=proline-serine-threonine phosphatase-interacting protein 1 isoform 1;protein_id=NP_035323.2;tag=RefSeq Select;extra_copy_number=0
CM058249.1	Liftoff	mRNA	70547090	70578043	.	+	.	ID=rna-XM_006510865.3;Parent=gene-Pstpip1;Dbxref=GeneID:19200,GenBank:XM_006510865.3,MGI:MGI:1321396;Name=XM_006510865.3;gbkey=mRNA;gene=Pstpip1;model_evidence=Supporting evidence includes similarity to: 22 ESTs%2C 7 Proteins%2C 31 long SRA reads%2C and 100%25 coverage of the annotated genomic feature by RNAseq alignments%2C including 1 sample with support for all annotated introns;product=proline-serine-threonine phosphatase-interacting protein 1%2C transcript variant X1;transcript_id=XM_006510865.3;matches_ref_protein=True;valid_ORF=True;extra_copy_number=0
CM058249.1	Liftoff	exon	70547090	70547223	.	+	.	ID=exon-XM_006510865.3-1;Parent=rna-XM_006510865.3;Dbxref=GeneID:19200,GenBank:XM_006510865.3,MGI:MGI:1321396;gbkey=mRNA;gene=Pstpip1;product=proline-serine-threonine phosphatase-interacting protein 1%2C transcript variant X1;transcript_id=XM_006510865.3;extra_copy_number=0
CM058249.1	Liftoff	exon	70563384	70563484	.	+	.	ID=exon-XM_006510865.3-2;Parent=rna-XM_006510865.3;Dbxref=GeneID:19200,GenBank:XM_006510865.3,MGI:MGI:1321396;gbkey=mRNA;gene=Pstpip1;product=proline-serine-threonine phosphatase-interacting protein 1%2C transcript variant X1;transcript_id=XM_006510865.3;extra_copy_number=0
CM058249.1	Liftoff	exon	70564217	70564291	.	+	.	ID=exon-XM_006510865.3-3;Parent=rna-XM_006510865.3;Dbxref=GeneID:19200,GenBank:XM_006510865.3,MGI:MGI:1321396;gbkey=mRNA;gene=Pstpip1;product=proline-serine-threonine phosphatase-interacting protein 1%2C transcript variant X1;transcript_id=XM_006510865.3;extra_copy_number=0
CM058249.1	Liftoff	exon	70569456	70569490	.	+	.	ID=exon-XM_006510865.3-4;Parent=rna-XM_006510865.3;Dbxref=GeneID:19200,GenBank:XM_006510865.3,MGI:MGI:1321396;gbkey=mRNA;gene=Pstpip1;product=proline-serine-threonine phosphatase-interacting protein 1%2C transcript variant X1;transcript_id=XM_006510865.3;extra_copy_number=0
CM058249.1	Liftoff	exon	70569702	70569808	.	+	.	ID=exon-XM_006510865.3-5;Parent=rna-XM_006510865.3;Dbxref=GeneID:19200,GenBank:XM_006510865.3,MGI:MGI:1321396;gbkey=mRNA;gene=Pstpip1;product=proline-serine-threonine phosphatase-interacting protein 1%2C transcript variant X1;transcript_id=XM_006510865.3;extra_copy_number=0
CM058249.1	Liftoff	exon	70571914	70571976	.	+	.	ID=exon-XM_006510865.3-6;Parent=rna-XM_006510865.3;Dbxref=GeneID:19200,GenBank:XM_006510865.3,MGI:MGI:1321396;gbkey=mRNA;gene=Pstpip1;product=proline-serine-threonine phosphatase-interacting protein 1%2C transcript variant X1;transcript_id=XM_006510865.3;extra_copy_number=0
CM058249.1	Liftoff	exon	70572417	70572515	.	+	.	ID=exon-XM_006510865.3-7;Parent=rna-XM_006510865.3;Dbxref=GeneID:19200,GenBank:XM_006510865.3,MGI:MGI:1321396;gbkey=mRNA;gene=Pstpip1;product=proline-serine-threonine phosphatase-interacting protein 1%2C transcript variant X1;transcript_id=XM_006510865.3;extra_copy_number=0
CM058249.1	Liftoff	exon	70572903	70572948	.	+	.	ID=exon-XM_006510865.3-8;Parent=rna-XM_006510865.3;Dbxref=GeneID:19200,GenBank:XM_006510865.3,MGI:MGI:1321396;gbkey=mRNA;gene=Pstpip1;product=proline-serine-threonine phosphatase-interacting protein 1%2C transcript variant X1;transcript_id=XM_006510865.3;extra_copy_number=0
CM058249.1	Liftoff	exon	70573749	70573828	.	+	.	ID=exon-XM_006510865.3-9;Parent=rna-XM_006510865.3;Dbxref=GeneID:19200,GenBank:XM_006510865.3,MGI:MGI:1321396;gbkey=mRNA;gene=Pstpip1;product=proline-serine-threonine phosphatase-interacting protein 1%2C transcript variant X1;transcript_id=XM_006510865.3;extra_copy_number=0
CM058249.1	Liftoff	exon	70574279	70574377	.	+	.	ID=exon-XM_006510865.3-10;Parent=rna-XM_006510865.3;Dbxref=GeneID:19200,GenBank:XM_006510865.3,MGI:MGI:1321396;gbkey=mRNA;gene=Pstpip1;product=proline-serine-threonine phosphatase-interacting protein 1%2C transcript variant X1;transcript_id=XM_006510865.3;extra_copy_number=0
CM058249.1	Liftoff	exon	70575082	70575178	.	+	.	ID=exon-XM_006510865.3-11;Parent=rna-XM_006510865.3;Dbxref=GeneID:19200,GenBank:XM_006510865.3,MGI:MGI:1321396;gbkey=mRNA;gene=Pstpip1;product=proline-serine-threonine phosphatase-interacting protein 1%2C transcript variant X1;transcript_id=XM_006510865.3;extra_copy_number=0
CM058249.1	Liftoff	exon	70575737	70575827	.	+	.	ID=exon-XM_006510865.3-12;Parent=rna-XM_006510865.3;Dbxref=GeneID:19200,GenBank:XM_006510865.3,MGI:MGI:1321396;gbkey=mRNA;gene=Pstpip1;product=proline-serine-threonine phosphatase-interacting protein 1%2C transcript variant X1;transcript_id=XM_006510865.3;extra_copy_number=0
CM058249.1	Liftoff	exon	70576640	70576692	.	+	.	ID=exon-XM_006510865.3-13;Parent=rna-XM_006510865.3;Dbxref=GeneID:19200,GenBank:XM_006510865.3,MGI:MGI:1321396;gbkey=mRNA;gene=Pstpip1;product=proline-serine-threonine phosphatase-interacting protein 1%2C transcript variant X1;transcript_id=XM_006510865.3;extra_copy_number=0
CM058249.1	Liftoff	exon	70576882	70577015	.	+	.	ID=exon-XM_006510865.3-14;Parent=rna-XM_006510865.3;Dbxref=GeneID:19200,GenBank:XM_006510865.3,MGI:MGI:1321396;gbkey=mRNA;gene=Pstpip1;product=proline-serine-threonine phosphatase-interacting protein 1%2C transcript variant X1;transcript_id=XM_006510865.3;extra_copy_number=0
CM058249.1	Liftoff	exon	70577744	70578043	.	+	.	ID=exon-XM_006510865.3-15;Parent=rna-XM_006510865.3;Dbxref=GeneID:19200,GenBank:XM_006510865.3,MGI:MGI:1321396;gbkey=mRNA;gene=Pstpip1;product=proline-serine-threonine phosphatase-interacting protein 1%2C transcript variant X1;transcript_id=XM_006510865.3;extra_copy_number=0
CM058249.1	Liftoff	CDS	70547131	70547223	.	+	.	ID=cds-XP_006510928.1;Parent=rna-XM_006510865.3;Dbxref=GeneID:19200,GenBank:XP_006510928.1,MGI:MGI:1321396;Name=XP_006510928.1;gbkey=CDS;gene=Pstpip1;product=proline-serine-threonine phosphatase-interacting protein 1 isoform X1;protein_id=XP_006510928.1;extra_copy_number=0
CM058249.1	Liftoff	CDS	70563384	70563484	.	+	.	ID=cds-XP_006510928.1;Parent=rna-XM_006510865.3;Dbxref=GeneID:19200,GenBank:XP_006510928.1,MGI:MGI:1321396;Name=XP_006510928.1;gbkey=CDS;gene=Pstpip1;product=proline-serine-threonine phosphatase-interacting protein 1 isoform X1;protein_id=XP_006510928.1;extra_copy_number=0
CM058249.1	Liftoff	CDS	70564217	70564291	.	+	.	ID=cds-XP_006510928.1;Parent=rna-XM_006510865.3;Dbxref=GeneID:19200,GenBank:XP_006510928.1,MGI:MGI:1321396;Name=XP_006510928.1;gbkey=CDS;gene=Pstpip1;product=proline-serine-threonine phosphatase-interacting protein 1 isoform X1;protein_id=XP_006510928.1;extra_copy_number=0
CM058249.1	Liftoff	CDS	70569456	70569490	.	+	.	ID=cds-XP_006510928.1;Parent=rna-XM_006510865.3;Dbxref=GeneID:19200,GenBank:XP_006510928.1,MGI:MGI:1321396;Name=XP_006510928.1;gbkey=CDS;gene=Pstpip1;product=proline-serine-threonine phosphatase-interacting protein 1 isoform X1;protein_id=XP_006510928.1;extra_copy_number=0
CM058249.1	Liftoff	CDS	70569702	70569808	.	+	.	ID=cds-XP_006510928.1;Parent=rna-XM_006510865.3;Dbxref=GeneID:19200,GenBank:XP_006510928.1,MGI:MGI:1321396;Name=XP_006510928.1;gbkey=CDS;gene=Pstpip1;product=proline-serine-threonine phosphatase-interacting protein 1 isoform X1;protein_id=XP_006510928.1;extra_copy_number=0
CM058249.1	Liftoff	CDS	70571914	70571976	.	+	.	ID=cds-XP_006510928.1;Parent=rna-XM_006510865.3;Dbxref=GeneID:19200,GenBank:XP_006510928.1,MGI:MGI:1321396;Name=XP_006510928.1;gbkey=CDS;gene=Pstpip1;product=proline-serine-threonine phosphatase-interacting protein 1 isoform X1;protein_id=XP_006510928.1;extra_copy_number=0
CM058249.1	Liftoff	CDS	70572417	70572515	.	+	.	ID=cds-XP_006510928.1;Parent=rna-XM_006510865.3;Dbxref=GeneID:19200,GenBank:XP_006510928.1,MGI:MGI:1321396;Name=XP_006510928.1;gbkey=CDS;gene=Pstpip1;product=proline-serine-threonine phosphatase-interacting protein 1 isoform X1;protein_id=XP_006510928.1;extra_copy_number=0
CM058249.1	Liftoff	CDS	70572903	70572948	.	+	.	ID=cds-XP_006510928.1;Parent=rna-XM_006510865.3;Dbxref=GeneID:19200,GenBank:XP_006510928.1,MGI:MGI:1321396;Name=XP_006510928.1;gbkey=CDS;gene=Pstpip1;product=proline-serine-threonine phosphatase-interacting protein 1 isoform X1;protein_id=XP_006510928.1;extra_copy_number=0
CM058249.1	Liftoff	CDS	70573749	70573828	.	+	.	ID=cds-XP_006510928.1;Parent=rna-XM_006510865.3;Dbxref=GeneID:19200,GenBank:XP_006510928.1,MGI:MGI:1321396;Name=XP_006510928.1;gbkey=CDS;gene=Pstpip1;product=proline-serine-threonine phosphatase-interacting protein 1 isoform X1;protein_id=XP_006510928.1;extra_copy_number=0
CM058249.1	Liftoff	CDS	70574279	70574377	.	+	.	ID=cds-XP_006510928.1;Parent=rna-XM_006510865.3;Dbxref=GeneID:19200,GenBank:XP_006510928.1,MGI:MGI:1321396;Name=XP_006510928.1;gbkey=CDS;gene=Pstpip1;product=proline-serine-threonine phosphatase-interacting protein 1 isoform X1;protein_id=XP_006510928.1;extra_copy_number=0
CM058249.1	Liftoff	CDS	70575082	70575178	.	+	.	ID=cds-XP_006510928.1;Parent=rna-XM_006510865.3;Dbxref=GeneID:19200,GenBank:XP_006510928.1,MGI:MGI:1321396;Name=XP_006510928.1;gbkey=CDS;gene=Pstpip1;product=proline-serine-threonine phosphatase-interacting protein 1 isoform X1;protein_id=XP_006510928.1;extra_copy_number=0
CM058249.1	Liftoff	CDS	70575737	70575827	.	+	.	ID=cds-XP_006510928.1;Parent=rna-XM_006510865.3;Dbxref=GeneID:19200,GenBank:XP_006510928.1,MGI:MGI:1321396;Name=XP_006510928.1;gbkey=CDS;gene=Pstpip1;product=proline-serine-threonine phosphatase-interacting protein 1 isoform X1;protein_id=XP_006510928.1;extra_copy_number=0
CM058249.1	Liftoff	CDS	70576640	70576692	.	+	.	ID=cds-XP_006510928.1;Parent=rna-XM_006510865.3;Dbxref=GeneID:19200,GenBank:XP_006510928.1,MGI:MGI:1321396;Name=XP_006510928.1;gbkey=CDS;gene=Pstpip1;product=proline-serine-threonine phosphatase-interacting protein 1 isoform X1;protein_id=XP_006510928.1;extra_copy_number=0
CM058249.1	Liftoff	CDS	70576882	70577015	.	+	.	ID=cds-XP_006510928.1;Parent=rna-XM_006510865.3;Dbxref=GeneID:19200,GenBank:XP_006510928.1,MGI:MGI:1321396;Name=XP_006510928.1;gbkey=CDS;gene=Pstpip1;product=proline-serine-threonine phosphatase-interacting protein 1 isoform X1;protein_id=XP_006510928.1;extra_copy_number=0
CM058249.1	Liftoff	CDS	70577744	70577875	.	+	.	ID=cds-XP_006510928.1;Parent=rna-XM_006510865.3;Dbxref=GeneID:19200,GenBank:XP_006510928.1,MGI:MGI:1321396;Name=XP_006510928.1;gbkey=CDS;gene=Pstpip1;product=proline-serine-threonine phosphatase-interacting protein 1 isoform X1;protein_id=XP_006510928.1;extra_copy_number=0
CM058249.1	Liftoff	mRNA	70561296	70578041	.	+	.	ID=rna-NM_001409153.1;Parent=gene-Pstpip1;Dbxref=GeneID:19200,GenBank:NM_001409153.1,MGI:MGI:1321396;Name=NM_001409153.1;gbkey=mRNA;gene=Pstpip1;product=proline-serine-threonine phosphatase-interacting protein 1%2C transcript variant 5;transcript_id=NM_001409153.1;matches_ref_protein=True;valid_ORF=True;extra_copy_number=0
CM058249.1	Liftoff	exon	70561296	70561433	.	+	.	ID=exon-NM_001409153.1-1;Parent=rna-NM_001409153.1;Dbxref=GeneID:19200,GenBank:NM_001409153.1,MGI:MGI:1321396;gbkey=mRNA;gene=Pstpip1;product=proline-serine-threonine phosphatase-interacting protein 1%2C transcript variant 5;transcript_id=NM_001409153.1;extra_copy_number=0
CM058249.1	Liftoff	exon	70563384	70563484	.	+	.	ID=exon-NM_001409153.1-2;Parent=rna-NM_001409153.1;Dbxref=GeneID:19200,GenBank:NM_001409153.1,MGI:MGI:1321396;gbkey=mRNA;gene=Pstpip1;product=proline-serine-threonine phosphatase-interacting protein 1%2C transcript variant 5;transcript_id=NM_001409153.1;extra_copy_number=0
CM058249.1	Liftoff	exon	70564217	70564291	.	+	.	ID=exon-NM_001409153.1-3;Parent=rna-NM_001409153.1;Dbxref=GeneID:19200,GenBank:NM_001409153.1,MGI:MGI:1321396;gbkey=mRNA;gene=Pstpip1;product=proline-serine-threonine phosphatase-interacting protein 1%2C transcript variant 5;transcript_id=NM_001409153.1;extra_copy_number=0
CM058249.1	Liftoff	exon	70569456	70569490	.	+	.	ID=exon-NM_001409153.1-4;Parent=rna-NM_001409153.1;Dbxref=GeneID:19200,GenBank:NM_001409153.1,MGI:MGI:1321396;gbkey=mRNA;gene=Pstpip1;product=proline-serine-threonine phosphatase-interacting protein 1%2C transcript variant 5;transcript_id=NM_001409153.1;extra_copy_number=0
CM058249.1	Liftoff	exon	70569702	70569808	.	+	.	ID=exon-NM_001409153.1-5;Parent=rna-NM_001409153.1;Dbxref=GeneID:19200,GenBank:NM_001409153.1,MGI:MGI:1321396;gbkey=mRNA;gene=Pstpip1;product=proline-serine-threonine phosphatase-interacting protein 1%2C transcript variant 5;transcript_id=NM_001409153.1;extra_copy_number=0
CM058249.1	Liftoff	exon	70571914	70571976	.	+	.	ID=exon-NM_001409153.1-6;Parent=rna-NM_001409153.1;Dbxref=GeneID:19200,GenBank:NM_001409153.1,MGI:MGI:1321396;gbkey=mRNA;gene=Pstpip1;product=proline-serine-threonine phosphatase-interacting protein 1%2C transcript variant 5;transcript_id=NM_001409153.1;extra_copy_number=0
CM058249.1	Liftoff	exon	70572417	70572515	.	+	.	ID=exon-NM_001409153.1-7;Parent=rna-NM_001409153.1;Dbxref=GeneID:19200,GenBank:NM_001409153.1,MGI:MGI:1321396;gbkey=mRNA;gene=Pstpip1;product=proline-serine-threonine phosphatase-interacting protein 1%2C transcript variant 5;transcript_id=NM_001409153.1;extra_copy_number=0
CM058249.1	Liftoff	exon	70572903	70572948	.	+	.	ID=exon-NM_001409153.1-8;Parent=rna-NM_001409153.1;Dbxref=GeneID:19200,GenBank:NM_001409153.1,MGI:MGI:1321396;gbkey=mRNA;gene=Pstpip1;product=proline-serine-threonine phosphatase-interacting protein 1%2C transcript variant 5;transcript_id=NM_001409153.1;extra_copy_number=0
CM058249.1	Liftoff	exon	70573749	70573828	.	+	.	ID=exon-NM_001409153.1-9;Parent=rna-NM_001409153.1;Dbxref=GeneID:19200,GenBank:NM_001409153.1,MGI:MGI:1321396;gbkey=mRNA;gene=Pstpip1;product=proline-serine-threonine phosphatase-interacting protein 1%2C transcript variant 5;transcript_id=NM_001409153.1;extra_copy_number=0
CM058249.1	Liftoff	exon	70574279	70574377	.	+	.	ID=exon-NM_001409153.1-10;Parent=rna-NM_001409153.1;Dbxref=GeneID:19200,GenBank:NM_001409153.1,MGI:MGI:1321396;gbkey=mRNA;gene=Pstpip1;product=proline-serine-threonine phosphatase-interacting protein 1%2C transcript variant 5;transcript_id=NM_001409153.1;extra_copy_number=0
CM058249.1	Liftoff	exon	70575082	70575178	.	+	.	ID=exon-NM_001409153.1-11;Parent=rna-NM_001409153.1;Dbxref=GeneID:19200,GenBank:NM_001409153.1,MGI:MGI:1321396;gbkey=mRNA;gene=Pstpip1;product=proline-serine-threonine phosphatase-interacting protein 1%2C transcript variant 5;transcript_id=NM_001409153.1;extra_copy_number=0
CM058249.1	Liftoff	exon	70575737	70575827	.	+	.	ID=exon-NM_001409153.1-12;Parent=rna-NM_001409153.1;Dbxref=GeneID:19200,GenBank:NM_001409153.1,MGI:MGI:1321396;gbkey=mRNA;gene=Pstpip1;product=proline-serine-threonine phosphatase-interacting protein 1%2C transcript variant 5;transcript_id=NM_001409153.1;extra_copy_number=0
CM058249.1	Liftoff	exon	70576640	70576692	.	+	.	ID=exon-NM_001409153.1-13;Parent=rna-NM_001409153.1;Dbxref=GeneID:19200,GenBank:NM_001409153.1,MGI:MGI:1321396;gbkey=mRNA;gene=Pstpip1;product=proline-serine-threonine phosphatase-interacting protein 1%2C transcript variant 5;transcript_id=NM_001409153.1;extra_copy_number=0
CM058249.1	Liftoff	exon	70576882	70577015	.	+	.	ID=exon-NM_001409153.1-14;Parent=rna-NM_001409153.1;Dbxref=GeneID:19200,GenBank:NM_001409153.1,MGI:MGI:1321396;gbkey=mRNA;gene=Pstpip1;product=proline-serine-threonine phosphatase-interacting protein 1%2C transcript variant 5;transcript_id=NM_001409153.1;extra_copy_number=0
CM058249.1	Liftoff	exon	70577744	70578041	.	+	.	ID=exon-NM_001409153.1-15;Parent=rna-NM_001409153.1;Dbxref=GeneID:19200,GenBank:NM_001409153.1,MGI:MGI:1321396;gbkey=mRNA;gene=Pstpip1;product=proline-serine-threonine phosphatase-interacting protein 1%2C transcript variant 5;transcript_id=NM_001409153.1;extra_copy_number=0
CM058249.1	Liftoff	CDS	70561425	70561433	.	+	.	ID=cds-NP_001396082.1;Parent=rna-NM_001409153.1;Dbxref=GeneID:19200,GenBank:NP_001396082.1,MGI:MGI:1321396;Name=NP_001396082.1;Note=isoform 5 is encoded by transcript variant 5;gbkey=CDS;gene=Pstpip1;product=proline-serine-threonine phosphatase-interacting protein 1 isoform 5;protein_id=NP_001396082.1;extra_copy_number=0
CM058249.1	Liftoff	CDS	70563384	70563484	.	+	.	ID=cds-NP_001396082.1;Parent=rna-NM_001409153.1;Dbxref=GeneID:19200,GenBank:NP_001396082.1,MGI:MGI:1321396;Name=NP_001396082.1;Note=isoform 5 is encoded by transcript variant 5;gbkey=CDS;gene=Pstpip1;product=proline-serine-threonine phosphatase-interacting protein 1 isoform 5;protein_id=NP_001396082.1;extra_copy_number=0
CM058249.1	Liftoff	CDS	70564217	70564291	.	+	.	ID=cds-NP_001396082.1;Parent=rna-NM_001409153.1;Dbxref=GeneID:19200,GenBank:NP_001396082.1,MGI:MGI:1321396;Name=NP_001396082.1;Note=isoform 5 is encoded by transcript variant 5;gbkey=CDS;gene=Pstpip1;product=proline-serine-threonine phosphatase-interacting protein 1 isoform 5;protein_id=NP_001396082.1;extra_copy_number=0
CM058249.1	Liftoff	CDS	70569456	70569490	.	+	.	ID=cds-NP_001396082.1;Parent=rna-NM_001409153.1;Dbxref=GeneID:19200,GenBank:NP_001396082.1,MGI:MGI:1321396;Name=NP_001396082.1;Note=isoform 5 is encoded by transcript variant 5;gbkey=CDS;gene=Pstpip1;product=proline-serine-threonine phosphatase-interacting protein 1 isoform 5;protein_id=NP_001396082.1;extra_copy_number=0
CM058249.1	Liftoff	CDS	70569702	70569808	.	+	.	ID=cds-NP_001396082.1;Parent=rna-NM_001409153.1;Dbxref=GeneID:19200,GenBank:NP_001396082.1,MGI:MGI:1321396;Name=NP_001396082.1;Note=isoform 5 is encoded by transcript variant 5;gbkey=CDS;gene=Pstpip1;product=proline-serine-threonine phosphatase-interacting protein 1 isoform 5;protein_id=NP_001396082.1;extra_copy_number=0
CM058249.1	Liftoff	CDS	70571914	70571976	.	+	.	ID=cds-NP_001396082.1;Parent=rna-NM_001409153.1;Dbxref=GeneID:19200,GenBank:NP_001396082.1,MGI:MGI:1321396;Name=NP_001396082.1;Note=isoform 5 is encoded by transcript variant 5;gbkey=CDS;gene=Pstpip1;product=proline-serine-threonine phosphatase-interacting protein 1 isoform 5;protein_id=NP_001396082.1;extra_copy_number=0
CM058249.1	Liftoff	CDS	70572417	70572515	.	+	.	ID=cds-NP_001396082.1;Parent=rna-NM_001409153.1;Dbxref=GeneID:19200,GenBank:NP_001396082.1,MGI:MGI:1321396;Name=NP_001396082.1;Note=isoform 5 is encoded by transcript variant 5;gbkey=CDS;gene=Pstpip1;product=proline-serine-threonine phosphatase-interacting protein 1 isoform 5;protein_id=NP_001396082.1;extra_copy_number=0
CM058249.1	Liftoff	CDS	70572903	70572948	.	+	.	ID=cds-NP_001396082.1;Parent=rna-NM_001409153.1;Dbxref=GeneID:19200,GenBank:NP_001396082.1,MGI:MGI:1321396;Name=NP_001396082.1;Note=isoform 5 is encoded by transcript variant 5;gbkey=CDS;gene=Pstpip1;product=proline-serine-threonine phosphatase-interacting protein 1 isoform 5;protein_id=NP_001396082.1;extra_copy_number=0
CM058249.1	Liftoff	CDS	70573749	70573828	.	+	.	ID=cds-NP_001396082.1;Parent=rna-NM_001409153.1;Dbxref=GeneID:19200,GenBank:NP_001396082.1,MGI:MGI:1321396;Name=NP_001396082.1;Note=isoform 5 is encoded by transcript variant 5;gbkey=CDS;gene=Pstpip1;product=proline-serine-threonine phosphatase-interacting protein 1 isoform 5;protein_id=NP_001396082.1;extra_copy_number=0
CM058249.1	Liftoff	CDS	70574279	70574377	.	+	.	ID=cds-NP_001396082.1;Parent=rna-NM_001409153.1;Dbxref=GeneID:19200,GenBank:NP_001396082.1,MGI:MGI:1321396;Name=NP_001396082.1;Note=isoform 5 is encoded by transcript variant 5;gbkey=CDS;gene=Pstpip1;product=proline-serine-threonine phosphatase-interacting protein 1 isoform 5;protein_id=NP_001396082.1;extra_copy_number=0
CM058249.1	Liftoff	CDS	70575082	70575178	.	+	.	ID=cds-NP_001396082.1;Parent=rna-NM_001409153.1;Dbxref=GeneID:19200,GenBank:NP_001396082.1,MGI:MGI:1321396;Name=NP_001396082.1;Note=isoform 5 is encoded by transcript variant 5;gbkey=CDS;gene=Pstpip1;product=proline-serine-threonine phosphatase-interacting protein 1 isoform 5;protein_id=NP_001396082.1;extra_copy_number=0
CM058249.1	Liftoff	CDS	70575737	70575827	.	+	.	ID=cds-NP_001396082.1;Parent=rna-NM_001409153.1;Dbxref=GeneID:19200,GenBank:NP_001396082.1,MGI:MGI:1321396;Name=NP_001396082.1;Note=isoform 5 is encoded by transcript variant 5;gbkey=CDS;gene=Pstpip1;product=proline-serine-threonine phosphatase-interacting protein 1 isoform 5;protein_id=NP_001396082.1;extra_copy_number=0
CM058249.1	Liftoff	CDS	70576640	70576692	.	+	.	ID=cds-NP_001396082.1;Parent=rna-NM_001409153.1;Dbxref=GeneID:19200,GenBank:NP_001396082.1,MGI:MGI:1321396;Name=NP_001396082.1;Note=isoform 5 is encoded by transcript variant 5;gbkey=CDS;gene=Pstpip1;product=proline-serine-threonine phosphatase-interacting protein 1 isoform 5;protein_id=NP_001396082.1;extra_copy_number=0
CM058249.1	Liftoff	CDS	70576882	70577015	.	+	.	ID=cds-NP_001396082.1;Parent=rna-NM_001409153.1;Dbxref=GeneID:19200,GenBank:NP_001396082.1,MGI:MGI:1321396;Name=NP_001396082.1;Note=isoform 5 is encoded by transcript variant 5;gbkey=CDS;gene=Pstpip1;product=proline-serine-threonine phosphatase-interacting protein 1 isoform 5;protein_id=NP_001396082.1;extra_copy_number=0
CM058249.1	Liftoff	CDS	70577744	70577875	.	+	.	ID=cds-NP_001396082.1;Parent=rna-NM_001409153.1;Dbxref=GeneID:19200,GenBank:NP_001396082.1,MGI:MGI:1321396;Name=NP_001396082.1;Note=isoform 5 is encoded by transcript variant 5;gbkey=CDS;gene=Pstpip1;product=proline-serine-threonine phosphatase-interacting protein 1 isoform 5;protein_id=NP_001396082.1;extra_copy_number=0
CM058249.1	Liftoff	mRNA	70568803	70578041	.	+	.	ID=rna-NM_001409160.1;Parent=gene-Pstpip1;Dbxref=GeneID:19200,GenBank:NM_001409160.1,MGI:MGI:1321396;Name=NM_001409160.1;gbkey=mRNA;gene=Pstpip1;product=proline-serine-threonine phosphatase-interacting protein 1%2C transcript variant 12;transcript_id=NM_001409160.1;matches_ref_protein=True;valid_ORF=True;extra_copy_number=0
CM058249.1	Liftoff	exon	70568803	70569490	.	+	.	ID=exon-NM_001409160.1-1;Parent=rna-NM_001409160.1;Dbxref=GeneID:19200,GenBank:NM_001409160.1,MGI:MGI:1321396;gbkey=mRNA;gene=Pstpip1;product=proline-serine-threonine phosphatase-interacting protein 1%2C transcript variant 12;transcript_id=NM_001409160.1;extra_copy_number=0
CM058249.1	Liftoff	exon	70569702	70569808	.	+	.	ID=exon-NM_001409160.1-2;Parent=rna-NM_001409160.1;Dbxref=GeneID:19200,GenBank:NM_001409160.1,MGI:MGI:1321396;gbkey=mRNA;gene=Pstpip1;product=proline-serine-threonine phosphatase-interacting protein 1%2C transcript variant 12;transcript_id=NM_001409160.1;extra_copy_number=0
CM058249.1	Liftoff	exon	70571914	70571976	.	+	.	ID=exon-NM_001409160.1-3;Parent=rna-NM_001409160.1;Dbxref=GeneID:19200,GenBank:NM_001409160.1,MGI:MGI:1321396;gbkey=mRNA;gene=Pstpip1;product=proline-serine-threonine phosphatase-interacting protein 1%2C transcript variant 12;transcript_id=NM_001409160.1;extra_copy_number=0
CM058249.1	Liftoff	exon	70572417	70572515	.	+	.	ID=exon-NM_001409160.1-4;Parent=rna-NM_001409160.1;Dbxref=GeneID:19200,GenBank:NM_001409160.1,MGI:MGI:1321396;gbkey=mRNA;gene=Pstpip1;product=proline-serine-threonine phosphatase-interacting protein 1%2C transcript variant 12;transcript_id=NM_001409160.1;extra_copy_number=0
CM058249.1	Liftoff	exon	70572903	70572948	.	+	.	ID=exon-NM_001409160.1-5;Parent=rna-NM_001409160.1;Dbxref=GeneID:19200,GenBank:NM_001409160.1,MGI:MGI:1321396;gbkey=mRNA;gene=Pstpip1;product=proline-serine-threonine phosphatase-interacting protein 1%2C transcript variant 12;transcript_id=NM_001409160.1;extra_copy_number=0
CM058249.1	Liftoff	exon	70573749	70573828	.	+	.	ID=exon-NM_001409160.1-6;Parent=rna-NM_001409160.1;Dbxref=GeneID:19200,GenBank:NM_001409160.1,MGI:MGI:1321396;gbkey=mRNA;gene=Pstpip1;product=proline-serine-threonine phosphatase-interacting protein 1%2C transcript variant 12;transcript_id=NM_001409160.1;extra_copy_number=0
CM058249.1	Liftoff	exon	70574279	70574377	.	+	.	ID=exon-NM_001409160.1-7;Parent=rna-NM_001409160.1;Dbxref=GeneID:19200,GenBank:NM_001409160.1,MGI:MGI:1321396;gbkey=mRNA;gene=Pstpip1;product=proline-serine-threonine phosphatase-interacting protein 1%2C transcript variant 12;transcript_id=NM_001409160.1;extra_copy_number=0
CM058249.1	Liftoff	exon	70575082	70575178	.	+	.	ID=exon-NM_001409160.1-8;Parent=rna-NM_001409160.1;Dbxref=GeneID:19200,GenBank:NM_001409160.1,MGI:MGI:1321396;gbkey=mRNA;gene=Pstpip1;product=proline-serine-threonine phosphatase-interacting protein 1%2C transcript variant 12;transcript_id=NM_001409160.1;extra_copy_number=0
CM058249.1	Liftoff	exon	70575737	70575827	.	+	.	ID=exon-NM_001409160.1-9;Parent=rna-NM_001409160.1;Dbxref=GeneID:19200,GenBank:NM_001409160.1,MGI:MGI:1321396;gbkey=mRNA;gene=Pstpip1;product=proline-serine-threonine phosphatase-interacting protein 1%2C transcript variant 12;transcript_id=NM_001409160.1;extra_copy_number=0
CM058249.1	Liftoff	exon	70576640	70576692	.	+	.	ID=exon-NM_001409160.1-10;Parent=rna-NM_001409160.1;Dbxref=GeneID:19200,GenBank:NM_001409160.1,MGI:MGI:1321396;gbkey=mRNA;gene=Pstpip1;product=proline-serine-threonine phosphatase-interacting protein 1%2C transcript variant 12;transcript_id=NM_001409160.1;extra_copy_number=0
CM058249.1	Liftoff	exon	70576882	70577015	.	+	.	ID=exon-NM_001409160.1-11;Parent=rna-NM_001409160.1;Dbxref=GeneID:19200,GenBank:NM_001409160.1,MGI:MGI:1321396;gbkey=mRNA;gene=Pstpip1;product=proline-serine-threonine phosphatase-interacting protein 1%2C transcript variant 12;transcript_id=NM_001409160.1;extra_copy_number=0
CM058249.1	Liftoff	exon	70577744	70578041	.	+	.	ID=exon-NM_001409160.1-12;Parent=rna-NM_001409160.1;Dbxref=GeneID:19200,GenBank:NM_001409160.1,MGI:MGI:1321396;gbkey=mRNA;gene=Pstpip1;product=proline-serine-threonine phosphatase-interacting protein 1%2C transcript variant 12;transcript_id=NM_001409160.1;extra_copy_number=0
CM058249.1	Liftoff	CDS	70571926	70571976	.	+	.	ID=cds-NP_001396089.1;Parent=rna-NM_001409160.1;Dbxref=GeneID:19200,GenBank:NP_001396089.1,MGI:MGI:1321396;Name=NP_001396089.1;Note=isoform 11 is encoded by transcript variant 12;gbkey=CDS;gene=Pstpip1;product=proline-serine-threonine phosphatase-interacting protein 1 isoform 11;protein_id=NP_001396089.1;extra_copy_number=0
CM058249.1	Liftoff	CDS	70572417	70572515	.	+	.	ID=cds-NP_001396089.1;Parent=rna-NM_001409160.1;Dbxref=GeneID:19200,GenBank:NP_001396089.1,MGI:MGI:1321396;Name=NP_001396089.1;Note=isoform 11 is encoded by transcript variant 12;gbkey=CDS;gene=Pstpip1;product=proline-serine-threonine phosphatase-interacting protein 1 isoform 11;protein_id=NP_001396089.1;extra_copy_number=0
CM058249.1	Liftoff	CDS	70572903	70572948	.	+	.	ID=cds-NP_001396089.1;Parent=rna-NM_001409160.1;Dbxref=GeneID:19200,GenBank:NP_001396089.1,MGI:MGI:1321396;Name=NP_001396089.1;Note=isoform 11 is encoded by transcript variant 12;gbkey=CDS;gene=Pstpip1;product=proline-serine-threonine phosphatase-interacting protein 1 isoform 11;protein_id=NP_001396089.1;extra_copy_number=0
CM058249.1	Liftoff	CDS	70573749	70573828	.	+	.	ID=cds-NP_001396089.1;Parent=rna-NM_001409160.1;Dbxref=GeneID:19200,GenBank:NP_001396089.1,MGI:MGI:1321396;Name=NP_001396089.1;Note=isoform 11 is encoded by transcript variant 12;gbkey=CDS;gene=Pstpip1;product=proline-serine-threonine phosphatase-interacting protein 1 isoform 11;protein_id=NP_001396089.1;extra_copy_number=0
CM058249.1	Liftoff	CDS	70574279	70574377	.	+	.	ID=cds-NP_001396089.1;Parent=rna-NM_001409160.1;Dbxref=GeneID:19200,GenBank:NP_001396089.1,MGI:MGI:1321396;Name=NP_001396089.1;Note=isoform 11 is encoded by transcript variant 12;gbkey=CDS;gene=Pstpip1;product=proline-serine-threonine phosphatase-interacting protein 1 isoform 11;protein_id=NP_001396089.1;extra_copy_number=0
CM058249.1	Liftoff	CDS	70575082	70575178	.	+	.	ID=cds-NP_001396089.1;Parent=rna-NM_001409160.1;Dbxref=GeneID:19200,GenBank:NP_001396089.1,MGI:MGI:1321396;Name=NP_001396089.1;Note=isoform 11 is encoded by transcript variant 12;gbkey=CDS;gene=Pstpip1;product=proline-serine-threonine phosphatase-interacting protein 1 isoform 11;protein_id=NP_001396089.1;extra_copy_number=0
CM058249.1	Liftoff	CDS	70575737	70575827	.	+	.	ID=cds-NP_001396089.1;Parent=rna-NM_001409160.1;Dbxref=GeneID:19200,GenBank:NP_001396089.1,MGI:MGI:1321396;Name=NP_001396089.1;Note=isoform 11 is encoded by transcript variant 12;gbkey=CDS;gene=Pstpip1;product=proline-serine-threonine phosphatase-interacting protein 1 isoform 11;protein_id=NP_001396089.1;extra_copy_number=0
CM058249.1	Liftoff	CDS	70576640	70576692	.	+	.	ID=cds-NP_001396089.1;Parent=rna-NM_001409160.1;Dbxref=GeneID:19200,GenBank:NP_001396089.1,MGI:MGI:1321396;Name=NP_001396089.1;Note=isoform 11 is encoded by transcript variant 12;gbkey=CDS;gene=Pstpip1;product=proline-serine-threonine phosphatase-interacting protein 1 isoform 11;protein_id=NP_001396089.1;extra_copy_number=0
CM058249.1	Liftoff	CDS	70576882	70577015	.	+	.	ID=cds-NP_001396089.1;Parent=rna-NM_001409160.1;Dbxref=GeneID:19200,GenBank:NP_001396089.1,MGI:MGI:1321396;Name=NP_001396089.1;Note=isoform 11 is encoded by transcript variant 12;gbkey=CDS;gene=Pstpip1;product=proline-serine-threonine phosphatase-interacting protein 1 isoform 11;protein_id=NP_001396089.1;extra_copy_number=0
CM058249.1	Liftoff	CDS	70577744	70577875	.	+	.	ID=cds-NP_001396089.1;Parent=rna-NM_001409160.1;Dbxref=GeneID:19200,GenBank:NP_001396089.1,MGI:MGI:1321396;Name=NP_001396089.1;Note=isoform 11 is encoded by transcript variant 12;gbkey=CDS;gene=Pstpip1;product=proline-serine-threonine phosphatase-interacting protein 1 isoform 11;protein_id=NP_001396089.1;extra_copy_number=0
CM058249.1	Liftoff	transcript	70547081	70578043	.	+	.	ID=rna-XR_004935348.1;Parent=gene-Pstpip1;Dbxref=GeneID:19200,GenBank:XR_004935348.1,MGI:MGI:1321396;Name=XR_004935348.1;gbkey=misc_RNA;gene=Pstpip1;model_evidence=Supporting evidence includes similarity to: 9 ESTs%2C 23 long SRA reads%2C and 100%25 coverage of the annotated genomic feature by RNAseq alignments%2C including 1 sample with support for all annotated introns;product=proline-serine-threonine phosphatase-interacting protein 1%2C transcript variant X6;transcript_id=XR_004935348.1;extra_copy_number=0
CM058249.1	Liftoff	exon	70547081	70547223	.	+	.	ID=exon-XR_004935348.1-1;Parent=rna-XR_004935348.1;Dbxref=GeneID:19200,GenBank:XR_004935348.1,MGI:MGI:1321396;gbkey=misc_RNA;gene=Pstpip1;product=proline-serine-threonine phosphatase-interacting protein 1%2C transcript variant X6;transcript_id=XR_004935348.1;extra_copy_number=0
CM058249.1	Liftoff	exon	70563384	70563484	.	+	.	ID=exon-XR_004935348.1-2;Parent=rna-XR_004935348.1;Dbxref=GeneID:19200,GenBank:XR_004935348.1,MGI:MGI:1321396;gbkey=misc_RNA;gene=Pstpip1;product=proline-serine-threonine phosphatase-interacting protein 1%2C transcript variant X6;transcript_id=XR_004935348.1;extra_copy_number=0
CM058249.1	Liftoff	exon	70564217	70564291	.	+	.	ID=exon-XR_004935348.1-3;Parent=rna-XR_004935348.1;Dbxref=GeneID:19200,GenBank:XR_004935348.1,MGI:MGI:1321396;gbkey=misc_RNA;gene=Pstpip1;product=proline-serine-threonine phosphatase-interacting protein 1%2C transcript variant X6;transcript_id=XR_004935348.1;extra_copy_number=0
CM058249.1	Liftoff	exon	70569456	70569490	.	+	.	ID=exon-XR_004935348.1-4;Parent=rna-XR_004935348.1;Dbxref=GeneID:19200,GenBank:XR_004935348.1,MGI:MGI:1321396;gbkey=misc_RNA;gene=Pstpip1;product=proline-serine-threonine phosphatase-interacting protein 1%2C transcript variant X6;transcript_id=XR_004935348.1;extra_copy_number=0
CM058249.1	Liftoff	exon	70569702	70569808	.	+	.	ID=exon-XR_004935348.1-5;Parent=rna-XR_004935348.1;Dbxref=GeneID:19200,GenBank:XR_004935348.1,MGI:MGI:1321396;gbkey=misc_RNA;gene=Pstpip1;product=proline-serine-threonine phosphatase-interacting protein 1%2C transcript variant X6;transcript_id=XR_004935348.1;extra_copy_number=0
CM058249.1	Liftoff	exon	70571914	70571976	.	+	.	ID=exon-XR_004935348.1-6;Parent=rna-XR_004935348.1;Dbxref=GeneID:19200,GenBank:XR_004935348.1,MGI:MGI:1321396;gbkey=misc_RNA;gene=Pstpip1;product=proline-serine-threonine phosphatase-interacting protein 1%2C transcript variant X6;transcript_id=XR_004935348.1;extra_copy_number=0
CM058249.1	Liftoff	exon	70572417	70572515	.	+	.	ID=exon-XR_004935348.1-7;Parent=rna-XR_004935348.1;Dbxref=GeneID:19200,GenBank:XR_004935348.1,MGI:MGI:1321396;gbkey=misc_RNA;gene=Pstpip1;product=proline-serine-threonine phosphatase-interacting protein 1%2C transcript variant X6;transcript_id=XR_004935348.1;extra_copy_number=0
CM058249.1	Liftoff	exon	70572903	70572948	.	+	.	ID=exon-XR_004935348.1-8;Parent=rna-XR_004935348.1;Dbxref=GeneID:19200,GenBank:XR_004935348.1,MGI:MGI:1321396;gbkey=misc_RNA;gene=Pstpip1;product=proline-serine-threonine phosphatase-interacting protein 1%2C transcript variant X6;transcript_id=XR_004935348.1;extra_copy_number=0
CM058249.1	Liftoff	exon	70573753	70573828	.	+	.	ID=exon-XR_004935348.1-9;Parent=rna-XR_004935348.1;Dbxref=GeneID:19200,GenBank:XR_004935348.1,MGI:MGI:1321396;gbkey=misc_RNA;gene=Pstpip1;product=proline-serine-threonine phosphatase-interacting protein 1%2C transcript variant X6;transcript_id=XR_004935348.1;extra_copy_number=0
CM058249.1	Liftoff	exon	70574279	70574377	.	+	.	ID=exon-XR_004935348.1-10;Parent=rna-XR_004935348.1;Dbxref=GeneID:19200,GenBank:XR_004935348.1,MGI:MGI:1321396;gbkey=misc_RNA;gene=Pstpip1;product=proline-serine-threonine phosphatase-interacting protein 1%2C transcript variant X6;transcript_id=XR_004935348.1;extra_copy_number=0
CM058249.1	Liftoff	exon	70575082	70575178	.	+	.	ID=exon-XR_004935348.1-11;Parent=rna-XR_004935348.1;Dbxref=GeneID:19200,GenBank:XR_004935348.1,MGI:MGI:1321396;gbkey=misc_RNA;gene=Pstpip1;product=proline-serine-threonine phosphatase-interacting protein 1%2C transcript variant X6;transcript_id=XR_004935348.1;extra_copy_number=0
CM058249.1	Liftoff	exon	70575737	70575827	.	+	.	ID=exon-XR_004935348.1-12;Parent=rna-XR_004935348.1;Dbxref=GeneID:19200,GenBank:XR_004935348.1,MGI:MGI:1321396;gbkey=misc_RNA;gene=Pstpip1;product=proline-serine-threonine phosphatase-interacting protein 1%2C transcript variant X6;transcript_id=XR_004935348.1;extra_copy_number=0
CM058249.1	Liftoff	exon	70576640	70576692	.	+	.	ID=exon-XR_004935348.1-13;Parent=rna-XR_004935348.1;Dbxref=GeneID:19200,GenBank:XR_004935348.1,MGI:MGI:1321396;gbkey=misc_RNA;gene=Pstpip1;product=proline-serine-threonine phosphatase-interacting protein 1%2C transcript variant X6;transcript_id=XR_004935348.1;extra_copy_number=0
CM058249.1	Liftoff	exon	70576882	70577015	.	+	.	ID=exon-XR_004935348.1-14;Parent=rna-XR_004935348.1;Dbxref=GeneID:19200,GenBank:XR_004935348.1,MGI:MGI:1321396;gbkey=misc_RNA;gene=Pstpip1;product=proline-serine-threonine phosphatase-interacting protein 1%2C transcript variant X6;transcript_id=XR_004935348.1;extra_copy_number=0
CM058249.1	Liftoff	exon	70577744	70578043	.	+	.	ID=exon-XR_004935348.1-15;Parent=rna-XR_004935348.1;Dbxref=GeneID:19200,GenBank:XR_004935348.1,MGI:MGI:1321396;gbkey=misc_RNA;gene=Pstpip1;product=proline-serine-threonine phosphatase-interacting protein 1%2C transcript variant X6;transcript_id=XR_004935348.1;extra_copy_number=0
CM058249.1	Liftoff	match	70538849	70539236	.	+	.	ID=3ddd0ecd-7154-44fb-94e7-3512262bcb00;Target=NG_151795.1 1 388 +;assembly_bases_aln=388;assembly_bases_seq=388;bit_score=723.127;blast_aligner=1;blast_score=388;common_component=0;e_value=0;filter_score=0;for_remapping=2;gap_count=0;hsp_percent_coverage=100;matchable_bases=388;matched_bases=388;num_ident=388;num_mismatch=0;pct_coverage=100;pct_coverage_hiqual=100;pct_identity_gap=100;pct_identity_gapopen_only=100;pct_identity_ungap=100;rank=1;weighted_identity=1;coverage=1.0;sequence_ID=1.0;extra_copy_number=0;copy_num_ID=3ddd0ecd-7154-44fb-94e7-3512262bcb00_0
CM058249.1	Liftoff	enhancer	70538949	70539136	.	.	.	ID=id-GeneID:128926137;Dbxref=GeneID:128926137;Note=cis-regulatory module chr9:55937639-55937826 (MGSCv37/mm9 assembly coordinates);experiment=EXISTENCE:reporter gene assay evidence [ECO:0000049][PMID:25872643];function=activates a minimal SCP1 promoter by CapStarr-seq with strong activity in P5424 T cells and weak activity in NIH3T3 fibroblasts {active_cell/tissue: P5424 T cell | NIH3T3};gbkey=regulatory;regulatory_class=enhancer;coverage=1.0;sequence_ID=1.0;extra_copy_number=0;copy_num_ID=id-GeneID:128926137_0
CM058249.1	Liftoff	biological_region	70538949	70539136	.	+	.	ID=id-GeneID:128926137-2;Dbxref=GeneID:128926137;Name=biological region;gbkey=Region;standard_name=CapStarr-seq enhancer MGSCv37_chr9:55937639-55937826;coverage=1.0;sequence_ID=1.0;extra_copy_number=0;copy_num_ID=id-GeneID:128926137-2_0
CM058249.1	Liftoff	match	70539980	70540333	.	+	.	ID=e2b5dd09-f791-4337-9e52-b32f1b4b9252;Target=NG_151796.1 1 354 +;assembly_bases_aln=354;assembly_bases_seq=354;bit_score=659.85;blast_aligner=1;blast_score=354;common_component=0;e_value=0;filter_score=0;for_remapping=2;gap_count=0;hsp_percent_coverage=100;matchable_bases=354;matched_bases=354;num_ident=354;num_mismatch=0;pct_coverage=100;pct_coverage_hiqual=100;pct_identity_gap=100;pct_identity_gapopen_only=100;pct_identity_ungap=100;rank=1;weighted_identity=1;coverage=1.0;sequence_ID=1.0;extra_copy_number=0;copy_num_ID=e2b5dd09-f791-4337-9e52-b32f1b4b9252_0
CM058249.1	Liftoff	enhancer	70540080	70540233	.	.	.	ID=id-GeneID:128926138;Dbxref=GeneID:128926138;Note=cis-regulatory module chr9:55938770-55938923 (MGSCv37/mm9 assembly coordinates);experiment=EXISTENCE:reporter gene assay evidence [ECO:0000049][PMID:25872643];function=activates a minimal SCP1 promoter by CapStarr-seq with weak activity in NIH3T3 fibroblasts {active_cell/tissue: NIH3T3};gbkey=regulatory;regulatory_class=enhancer;coverage=1.0;sequence_ID=1.0;extra_copy_number=0;copy_num_ID=id-GeneID:128926138_0
CM058249.1	Liftoff	biological_region	70540080	70540233	.	+	.	ID=id-GeneID:128926138-2;Dbxref=GeneID:128926138;Name=biological region;gbkey=Region;standard_name=CapStarr-seq enhancer MGSCv37_chr9:55938770-55938923;coverage=1.0;sequence_ID=1.0;extra_copy_number=0;copy_num_ID=id-GeneID:128926138-2_0
CM058249.1	Liftoff	gene	70585039	70610227	.	-	.	ID=gene-Tspan3;Dbxref=GeneID:56434,MGI:MGI:1928098;Name=Tspan3;description=tetraspanin 3;gbkey=Gene;gene=Tspan3;gene_biotype=protein_coding;gene_synonym=1700055K04Rik,TM4-A,Tm4sf8;coverage=1.0;sequence_ID=1.0;valid_ORFs=1;extra_copy_number=0;copy_num_ID=gene-Tspan3_0
CM058249.1	Liftoff	mRNA	70585039	70610227	.	-	.	ID=rna-NM_019793.3;Parent=gene-Tspan3;Dbxref=GeneID:56434,GenBank:NM_019793.3,MGI:MGI:1928098;Name=NM_019793.3;gbkey=mRNA;gene=Tspan3;product=tetraspanin 3;tag=RefSeq Select;transcript_id=NM_019793.3;matches_ref_protein=True;valid_ORF=True;extra_copy_number=0
CM058249.1	Liftoff	exon	70585039	70585890	.	-	.	ID=exon-NM_019793.3-7;Parent=rna-NM_019793.3;Dbxref=GeneID:56434,GenBank:NM_019793.3,MGI:MGI:1928098;gbkey=mRNA;gene=Tspan3;product=tetraspanin 3;tag=RefSeq Select;transcript_id=NM_019793.3;extra_copy_number=0
CM058249.1	Liftoff	exon	70594644	70594727	.	-	.	ID=exon-NM_019793.3-6;Parent=rna-NM_019793.3;Dbxref=GeneID:56434,GenBank:NM_019793.3,MGI:MGI:1928098;gbkey=mRNA;gene=Tspan3;product=tetraspanin 3;tag=RefSeq Select;transcript_id=NM_019793.3;extra_copy_number=0
CM058249.1	Liftoff	exon	70594930	70595082	.	-	.	ID=exon-NM_019793.3-5;Parent=rna-NM_019793.3;Dbxref=GeneID:56434,GenBank:NM_019793.3,MGI:MGI:1928098;gbkey=mRNA;gene=Tspan3;product=tetraspanin 3;tag=RefSeq Select;transcript_id=NM_019793.3;extra_copy_number=0
CM058249.1	Liftoff	exon	70595669	70595770	.	-	.	ID=exon-NM_019793.3-4;Parent=rna-NM_019793.3;Dbxref=GeneID:56434,GenBank:NM_019793.3,MGI:MGI:1928098;gbkey=mRNA;gene=Tspan3;product=tetraspanin 3;tag=RefSeq Select;transcript_id=NM_019793.3;extra_copy_number=0
CM058249.1	Liftoff	exon	70596241	70596315	.	-	.	ID=exon-NM_019793.3-3;Parent=rna-NM_019793.3;Dbxref=GeneID:56434,GenBank:NM_019793.3,MGI:MGI:1928098;gbkey=mRNA;gene=Tspan3;product=tetraspanin 3;tag=RefSeq Select;transcript_id=NM_019793.3;extra_copy_number=0
CM058249.1	Liftoff	exon	70596542	70596733	.	-	.	ID=exon-NM_019793.3-2;Parent=rna-NM_019793.3;Dbxref=GeneID:56434,GenBank:NM_019793.3,MGI:MGI:1928098;gbkey=mRNA;gene=Tspan3;product=tetraspanin 3;tag=RefSeq Select;transcript_id=NM_019793.3;extra_copy_number=0
CM058249.1	Liftoff	exon	70609957	70610227	.	-	.	ID=exon-NM_019793.3-1;Parent=rna-NM_019793.3;Dbxref=GeneID:56434,GenBank:NM_019793.3,MGI:MGI:1928098;gbkey=mRNA;gene=Tspan3;product=tetraspanin 3;tag=RefSeq Select;transcript_id=NM_019793.3;extra_copy_number=0
CM058249.1	Liftoff	CDS	70585798	70585890	.	-	.	ID=cds-NP_062767.3;Parent=rna-NM_019793.3;Dbxref=CCDS:CCDS23207.1,GeneID:56434,GenBank:NP_062767.3,MGI:MGI:1928098;Name=NP_062767.3;gbkey=CDS;gene=Tspan3;product=tetraspanin-3;protein_id=NP_062767.3;tag=RefSeq Select;extra_copy_number=0
CM058249.1	Liftoff	CDS	70594644	70594727	.	-	.	ID=cds-NP_062767.3;Parent=rna-NM_019793.3;Dbxref=CCDS:CCDS23207.1,GeneID:56434,GenBank:NP_062767.3,MGI:MGI:1928098;Name=NP_062767.3;gbkey=CDS;gene=Tspan3;product=tetraspanin-3;protein_id=NP_062767.3;tag=RefSeq Select;extra_copy_number=0
CM058249.1	Liftoff	CDS	70594930	70595082	.	-	.	ID=cds-NP_062767.3;Parent=rna-NM_019793.3;Dbxref=CCDS:CCDS23207.1,GeneID:56434,GenBank:NP_062767.3,MGI:MGI:1928098;Name=NP_062767.3;gbkey=CDS;gene=Tspan3;product=tetraspanin-3;protein_id=NP_062767.3;tag=RefSeq Select;extra_copy_number=0
CM058249.1	Liftoff	CDS	70595669	70595770	.	-	.	ID=cds-NP_062767.3;Parent=rna-NM_019793.3;Dbxref=CCDS:CCDS23207.1,GeneID:56434,GenBank:NP_062767.3,MGI:MGI:1928098;Name=NP_062767.3;gbkey=CDS;gene=Tspan3;product=tetraspanin-3;protein_id=NP_062767.3;tag=RefSeq Select;extra_copy_number=0
CM058249.1	Liftoff	CDS	70596241	70596315	.	-	.	ID=cds-NP_062767.3;Parent=rna-NM_019793.3;Dbxref=CCDS:CCDS23207.1,GeneID:56434,GenBank:NP_062767.3,MGI:MGI:1928098;Name=NP_062767.3;gbkey=CDS;gene=Tspan3;product=tetraspanin-3;protein_id=NP_062767.3;tag=RefSeq Select;extra_copy_number=0
CM058249.1	Liftoff	CDS	70596542	70596733	.	-	.	ID=cds-NP_062767.3;Parent=rna-NM_019793.3;Dbxref=CCDS:CCDS23207.1,GeneID:56434,GenBank:NP_062767.3,MGI:MGI:1928098;Name=NP_062767.3;gbkey=CDS;gene=Tspan3;product=tetraspanin-3;protein_id=NP_062767.3;tag=RefSeq Select;extra_copy_number=0
CM058249.1	Liftoff	CDS	70609957	70610019	.	-	.	ID=cds-NP_062767.3;Parent=rna-NM_019793.3;Dbxref=CCDS:CCDS23207.1,GeneID:56434,GenBank:NP_062767.3,MGI:MGI:1928098;Name=NP_062767.3;gbkey=CDS;gene=Tspan3;product=tetraspanin-3;protein_id=NP_062767.3;tag=RefSeq Select;extra_copy_number=0
CM058249.1	Liftoff	match	70595689	70596042	.	+	.	ID=6aaddfd3-1c42-4d28-923d-29881ce6a674;Target=NG_151797.1 1 354 +;assembly_bases_aln=354;assembly_bases_seq=354;bit_score=659.85;blast_aligner=1;blast_score=354;common_component=0;e_value=0;filter_score=0;for_remapping=2;gap_count=0;hsp_percent_coverage=100;matchable_bases=354;matched_bases=354;num_ident=354;num_mismatch=0;pct_coverage=100;pct_coverage_hiqual=100;pct_identity_gap=100;pct_identity_gapopen_only=100;pct_identity_ungap=100;rank=1;weighted_identity=1;coverage=1.0;sequence_ID=1.0;extra_copy_number=0;copy_num_ID=6aaddfd3-1c42-4d28-923d-29881ce6a674_0
CM058249.1	Liftoff	enhancer	70595789	70595942	.	.	.	ID=id-GeneID:128926139;Dbxref=GeneID:128926139;Note=cis-regulatory module chr9:55994441-55994594 (MGSCv37/mm9 assembly coordinates);experiment=EXISTENCE:reporter gene assay evidence [ECO:0000049][PMID:25872643];function=activates a minimal SCP1 promoter by CapStarr-seq with weak activity in P5424 T cells {active_cell/tissue: P5424 T cell};gbkey=regulatory;regulatory_class=enhancer;coverage=1.0;sequence_ID=1.0;extra_copy_number=0;copy_num_ID=id-GeneID:128926139_0
CM058249.1	Liftoff	biological_region	70595789	70595942	.	+	.	ID=id-GeneID:128926139-2;Dbxref=GeneID:128926139;Name=biological region;gbkey=Region;standard_name=CapStarr-seq enhancer MGSCv37_chr9:55994441-55994594;coverage=1.0;sequence_ID=1.0;extra_copy_number=0;copy_num_ID=id-GeneID:128926139-2_0
CM058249.1	Liftoff	gene	70650289	70867878	.	-	.	ID=gene-Peak1;Dbxref=GeneID:244895,MGI:MGI:2442366;Name=Peak1;description=pseudopodium-enriched atypical kinase 1;gbkey=Gene;gene=Peak1;gene_biotype=protein_coding;gene_synonym=1110049L02Rik,9530046P14,C230081A13Rik,mKIAA2002,SGK269;coverage=1.0;sequence_ID=1.0;valid_ORFs=4;extra_copy_number=0;copy_num_ID=gene-Peak1_0
CM058249.1	Liftoff	mRNA	70650289	70867240	.	-	.	ID=rna-NM_172924.3;Parent=gene-Peak1;Dbxref=GeneID:244895,GenBank:NM_172924.3,MGI:MGI:2442366;Name=NM_172924.3;gbkey=mRNA;gene=Peak1;product=pseudopodium-enriched atypical kinase 1;tag=RefSeq Select;transcript_id=NM_172924.3;matches_ref_protein=True;valid_ORF=True;extra_copy_number=0
CM058249.1	Liftoff	exon	70650289	70656774	.	-	.	ID=exon-NM_172924.3-7;Parent=rna-NM_172924.3;Dbxref=GeneID:244895,GenBank:NM_172924.3,MGI:MGI:2442366;gbkey=mRNA;gene=Peak1;product=pseudopodium-enriched atypical kinase 1;tag=RefSeq Select;transcript_id=NM_172924.3;extra_copy_number=0
CM058249.1	Liftoff	exon	70676265	70677007	.	-	.	ID=exon-NM_172924.3-6;Parent=rna-NM_172924.3;Dbxref=GeneID:244895,GenBank:NM_172924.3,MGI:MGI:2442366;gbkey=mRNA;gene=Peak1;product=pseudopodium-enriched atypical kinase 1;tag=RefSeq Select;transcript_id=NM_172924.3;extra_copy_number=0
CM058249.1	Liftoff	exon	70690325	70690509	.	-	.	ID=exon-NM_172924.3-5;Parent=rna-NM_172924.3;Dbxref=GeneID:244895,GenBank:NM_172924.3,MGI:MGI:2442366;gbkey=mRNA;gene=Peak1;product=pseudopodium-enriched atypical kinase 1;tag=RefSeq Select;transcript_id=NM_172924.3;extra_copy_number=0
CM058249.1	Liftoff	exon	70706696	70709931	.	-	.	ID=exon-NM_172924.3-4;Parent=rna-NM_172924.3;Dbxref=GeneID:244895,GenBank:NM_172924.3,MGI:MGI:2442366;gbkey=mRNA;gene=Peak1;product=pseudopodium-enriched atypical kinase 1;tag=RefSeq Select;transcript_id=NM_172924.3;extra_copy_number=0
CM058249.1	Liftoff	exon	70767839	70767996	.	-	.	ID=exon-NM_172924.3-3;Parent=rna-NM_172924.3;Dbxref=GeneID:244895,GenBank:NM_172924.3,MGI:MGI:2442366;gbkey=mRNA;gene=Peak1;product=pseudopodium-enriched atypical kinase 1;tag=RefSeq Select;transcript_id=NM_172924.3;extra_copy_number=0
CM058249.1	Liftoff	exon	70823559	70823622	.	-	.	ID=exon-NM_172924.3-2;Parent=rna-NM_172924.3;Dbxref=GeneID:244895,GenBank:NM_172924.3,MGI:MGI:2442366;gbkey=mRNA;gene=Peak1;product=pseudopodium-enriched atypical kinase 1;tag=RefSeq Select;transcript_id=NM_172924.3;extra_copy_number=0
CM058249.1	Liftoff	exon	70867131	70867240	.	-	.	ID=exon-NM_172924.3-1;Parent=rna-NM_172924.3;Dbxref=GeneID:244895,GenBank:NM_172924.3,MGI:MGI:2442366;gbkey=mRNA;gene=Peak1;product=pseudopodium-enriched atypical kinase 1;tag=RefSeq Select;transcript_id=NM_172924.3;extra_copy_number=0
CM058249.1	Liftoff	CDS	70655611	70656774	.	-	.	ID=cds-NP_766512.2;Parent=rna-NM_172924.3;Dbxref=CCDS:CCDS52804.1,GeneID:244895,GenBank:NP_766512.2,MGI:MGI:2442366;Name=NP_766512.2;gbkey=CDS;gene=Peak1;product=inactive tyrosine-protein kinase PEAK1;protein_id=NP_766512.2;tag=RefSeq Select;extra_copy_number=0
CM058249.1	Liftoff	CDS	70676265	70677007	.	-	.	ID=cds-NP_766512.2;Parent=rna-NM_172924.3;Dbxref=CCDS:CCDS52804.1,GeneID:244895,GenBank:NP_766512.2,MGI:MGI:2442366;Name=NP_766512.2;gbkey=CDS;gene=Peak1;product=inactive tyrosine-protein kinase PEAK1;protein_id=NP_766512.2;tag=RefSeq Select;extra_copy_number=0
CM058249.1	Liftoff	CDS	70690325	70690509	.	-	.	ID=cds-NP_766512.2;Parent=rna-NM_172924.3;Dbxref=CCDS:CCDS52804.1,GeneID:244895,GenBank:NP_766512.2,MGI:MGI:2442366;Name=NP_766512.2;gbkey=CDS;gene=Peak1;product=inactive tyrosine-protein kinase PEAK1;protein_id=NP_766512.2;tag=RefSeq Select;extra_copy_number=0
CM058249.1	Liftoff	CDS	70706696	70709811	.	-	.	ID=cds-NP_766512.2;Parent=rna-NM_172924.3;Dbxref=CCDS:CCDS52804.1,GeneID:244895,GenBank:NP_766512.2,MGI:MGI:2442366;Name=NP_766512.2;gbkey=CDS;gene=Peak1;product=inactive tyrosine-protein kinase PEAK1;protein_id=NP_766512.2;tag=RefSeq Select;extra_copy_number=0
CM058249.1	Liftoff	mRNA	70650688	70867408	.	-	.	ID=rna-XM_006511167.5;Parent=gene-Peak1;Dbxref=GeneID:244895,GenBank:XM_006511167.5,MGI:MGI:2442366;Name=XM_006511167.5;gbkey=mRNA;gene=Peak1;model_evidence=Supporting evidence includes similarity to: 4 mRNAs%2C 4 ESTs%2C 8 Proteins%2C 173 long SRA reads%2C and 100%25 coverage of the annotated genomic feature by RNAseq alignments%2C including 39 samples with support for all annotated introns;product=pseudopodium-enriched atypical kinase 1%2C transcript variant X1;transcript_id=XM_006511167.5;matches_ref_protein=True;valid_ORF=True;extra_copy_number=0
CM058249.1	Liftoff	exon	70650688	70656774	.	-	.	ID=exon-XM_006511167.5-7;Parent=rna-XM_006511167.5;Dbxref=GeneID:244895,GenBank:XM_006511167.5,MGI:MGI:2442366;gbkey=mRNA;gene=Peak1;product=pseudopodium-enriched atypical kinase 1%2C transcript variant X1;transcript_id=XM_006511167.5;extra_copy_number=0
CM058249.1	Liftoff	exon	70676265	70677007	.	-	.	ID=exon-XM_006511167.5-6;Parent=rna-XM_006511167.5;Dbxref=GeneID:244895,GenBank:XM_006511167.5,MGI:MGI:2442366;gbkey=mRNA;gene=Peak1;product=pseudopodium-enriched atypical kinase 1%2C transcript variant X1;transcript_id=XM_006511167.5;extra_copy_number=0
CM058249.1	Liftoff	exon	70690325	70690509	.	-	.	ID=exon-XM_006511167.5-5;Parent=rna-XM_006511167.5;Dbxref=GeneID:244895,GenBank:XM_006511167.5,MGI:MGI:2442366;gbkey=mRNA;gene=Peak1;product=pseudopodium-enriched atypical kinase 1%2C transcript variant X1;transcript_id=XM_006511167.5;extra_copy_number=0
CM058249.1	Liftoff	exon	70706696	70709931	.	-	.	ID=exon-XM_006511167.5-4;Parent=rna-XM_006511167.5;Dbxref=GeneID:244895,GenBank:XM_006511167.5,MGI:MGI:2442366;gbkey=mRNA;gene=Peak1;product=pseudopodium-enriched atypical kinase 1%2C transcript variant X1;transcript_id=XM_006511167.5;extra_copy_number=0
CM058249.1	Liftoff	exon	70767839	70767996	.	-	.	ID=exon-XM_006511167.5-3;Parent=rna-XM_006511167.5;Dbxref=GeneID:244895,GenBank:XM_006511167.5,MGI:MGI:2442366;gbkey=mRNA;gene=Peak1;product=pseudopodium-enriched atypical kinase 1%2C transcript variant X1;transcript_id=XM_006511167.5;extra_copy_number=0
CM058249.1	Liftoff	exon	70823559	70823622	.	-	.	ID=exon-XM_006511167.5-2;Parent=rna-XM_006511167.5;Dbxref=GeneID:244895,GenBank:XM_006511167.5,MGI:MGI:2442366;gbkey=mRNA;gene=Peak1;product=pseudopodium-enriched atypical kinase 1%2C transcript variant X1;transcript_id=XM_006511167.5;extra_copy_number=0
CM058249.1	Liftoff	exon	70867051	70867408	.	-	.	ID=exon-XM_006511167.5-1;Parent=rna-XM_006511167.5;Dbxref=GeneID:244895,GenBank:XM_006511167.5,MGI:MGI:2442366;gbkey=mRNA;gene=Peak1;product=pseudopodium-enriched atypical kinase 1%2C transcript variant X1;transcript_id=XM_006511167.5;extra_copy_number=0
CM058249.1	Liftoff	CDS	70655611	70656774	.	-	.	ID=cds-XP_006511230.1;Parent=rna-XM_006511167.5;Dbxref=GeneID:244895,GenBank:XP_006511230.1,MGI:MGI:2442366;Name=XP_006511230.1;gbkey=CDS;gene=Peak1;product=inactive tyrosine-protein kinase PEAK1 isoform X1;protein_id=XP_006511230.1;extra_copy_number=0
CM058249.1	Liftoff	CDS	70676265	70677007	.	-	.	ID=cds-XP_006511230.1;Parent=rna-XM_006511167.5;Dbxref=GeneID:244895,GenBank:XP_006511230.1,MGI:MGI:2442366;Name=XP_006511230.1;gbkey=CDS;gene=Peak1;product=inactive tyrosine-protein kinase PEAK1 isoform X1;protein_id=XP_006511230.1;extra_copy_number=0
CM058249.1	Liftoff	CDS	70690325	70690509	.	-	.	ID=cds-XP_006511230.1;Parent=rna-XM_006511167.5;Dbxref=GeneID:244895,GenBank:XP_006511230.1,MGI:MGI:2442366;Name=XP_006511230.1;gbkey=CDS;gene=Peak1;product=inactive tyrosine-protein kinase PEAK1 isoform X1;protein_id=XP_006511230.1;extra_copy_number=0
CM058249.1	Liftoff	CDS	70706696	70709811	.	-	.	ID=cds-XP_006511230.1;Parent=rna-XM_006511167.5;Dbxref=GeneID:244895,GenBank:XP_006511230.1,MGI:MGI:2442366;Name=XP_006511230.1;gbkey=CDS;gene=Peak1;product=inactive tyrosine-protein kinase PEAK1 isoform X1;protein_id=XP_006511230.1;extra_copy_number=0
CM058249.1	Liftoff	mRNA	70650688	70867408	.	-	.	ID=rna-XM_006511168.5;Parent=gene-Peak1;Dbxref=GeneID:244895,GenBank:XM_006511168.5,MGI:MGI:2442366;Name=XM_006511168.5;gbkey=mRNA;gene=Peak1;model_evidence=Supporting evidence includes similarity to: 2 mRNAs%2C 4 ESTs%2C 8 Proteins%2C 169 long SRA reads%2C and 100%25 coverage of the annotated genomic feature by RNAseq alignments%2C including 20 samples with support for all annotated introns;product=pseudopodium-enriched atypical kinase 1%2C transcript variant X3;transcript_id=XM_006511168.5;matches_ref_protein=True;valid_ORF=True;extra_copy_number=0
CM058249.1	Liftoff	exon	70650688	70656774	.	-	.	ID=exon-XM_006511168.5-6;Parent=rna-XM_006511168.5;Dbxref=GeneID:244895,GenBank:XM_006511168.5,MGI:MGI:2442366;gbkey=mRNA;gene=Peak1;product=pseudopodium-enriched atypical kinase 1%2C transcript variant X3;transcript_id=XM_006511168.5;extra_copy_number=0
CM058249.1	Liftoff	exon	70676265	70677007	.	-	.	ID=exon-XM_006511168.5-5;Parent=rna-XM_006511168.5;Dbxref=GeneID:244895,GenBank:XM_006511168.5,MGI:MGI:2442366;gbkey=mRNA;gene=Peak1;product=pseudopodium-enriched atypical kinase 1%2C transcript variant X3;transcript_id=XM_006511168.5;extra_copy_number=0
CM058249.1	Liftoff	exon	70690325	70690509	.	-	.	ID=exon-XM_006511168.5-4;Parent=rna-XM_006511168.5;Dbxref=GeneID:244895,GenBank:XM_006511168.5,MGI:MGI:2442366;gbkey=mRNA;gene=Peak1;product=pseudopodium-enriched atypical kinase 1%2C transcript variant X3;transcript_id=XM_006511168.5;extra_copy_number=0
CM058249.1	Liftoff	exon	70706696	70709931	.	-	.	ID=exon-XM_006511168.5-3;Parent=rna-XM_006511168.5;Dbxref=GeneID:244895,GenBank:XM_006511168.5,MGI:MGI:2442366;gbkey=mRNA;gene=Peak1;product=pseudopodium-enriched atypical kinase 1%2C transcript variant X3;transcript_id=XM_006511168.5;extra_copy_number=0
CM058249.1	Liftoff	exon	70767839	70767996	.	-	.	ID=exon-XM_006511168.5-2;Parent=rna-XM_006511168.5;Dbxref=GeneID:244895,GenBank:XM_006511168.5,MGI:MGI:2442366;gbkey=mRNA;gene=Peak1;product=pseudopodium-enriched atypical kinase 1%2C transcript variant X3;transcript_id=XM_006511168.5;extra_copy_number=0
CM058249.1	Liftoff	exon	70867131	70867408	.	-	.	ID=exon-XM_006511168.5-1;Parent=rna-XM_006511168.5;Dbxref=GeneID:244895,GenBank:XM_006511168.5,MGI:MGI:2442366;gbkey=mRNA;gene=Peak1;product=pseudopodium-enriched atypical kinase 1%2C transcript variant X3;transcript_id=XM_006511168.5;extra_copy_number=0
CM058249.1	Liftoff	CDS	70655611	70656774	.	-	.	ID=cds-XP_006511231.1;Parent=rna-XM_006511168.5;Dbxref=GeneID:244895,GenBank:XP_006511231.1,MGI:MGI:2442366;Name=XP_006511231.1;gbkey=CDS;gene=Peak1;product=inactive tyrosine-protein kinase PEAK1 isoform X1;protein_id=XP_006511231.1;extra_copy_number=0
CM058249.1	Liftoff	CDS	70676265	70677007	.	-	.	ID=cds-XP_006511231.1;Parent=rna-XM_006511168.5;Dbxref=GeneID:244895,GenBank:XP_006511231.1,MGI:MGI:2442366;Name=XP_006511231.1;gbkey=CDS;gene=Peak1;product=inactive tyrosine-protein kinase PEAK1 isoform X1;protein_id=XP_006511231.1;extra_copy_number=0
CM058249.1	Liftoff	CDS	70690325	70690509	.	-	.	ID=cds-XP_006511231.1;Parent=rna-XM_006511168.5;Dbxref=GeneID:244895,GenBank:XP_006511231.1,MGI:MGI:2442366;Name=XP_006511231.1;gbkey=CDS;gene=Peak1;product=inactive tyrosine-protein kinase PEAK1 isoform X1;protein_id=XP_006511231.1;extra_copy_number=0
CM058249.1	Liftoff	CDS	70706696	70709811	.	-	.	ID=cds-XP_006511231.1;Parent=rna-XM_006511168.5;Dbxref=GeneID:244895,GenBank:XP_006511231.1,MGI:MGI:2442366;Name=XP_006511231.1;gbkey=CDS;gene=Peak1;product=inactive tyrosine-protein kinase PEAK1 isoform X1;protein_id=XP_006511231.1;extra_copy_number=0
CM058249.1	Liftoff	mRNA	70650688	70867878	.	-	.	ID=rna-XM_036155008.1;Parent=gene-Peak1;Dbxref=GeneID:244895,GenBank:XM_036155008.1,MGI:MGI:2442366;Name=XM_036155008.1;gbkey=mRNA;gene=Peak1;model_evidence=Supporting evidence includes similarity to: 2 mRNAs%2C 5 ESTs%2C 8 Proteins%2C 159 long SRA reads%2C and 100%25 coverage of the annotated genomic feature by RNAseq alignments%2C including 13 samples with support for all annotated introns;product=pseudopodium-enriched atypical kinase 1%2C transcript variant X2;transcript_id=XM_036155008.1;matches_ref_protein=True;valid_ORF=True;extra_copy_number=0
CM058249.1	Liftoff	exon	70650688	70656774	.	-	.	ID=exon-XM_036155008.1-7;Parent=rna-XM_036155008.1;Dbxref=GeneID:244895,GenBank:XM_036155008.1,MGI:MGI:2442366;gbkey=mRNA;gene=Peak1;product=pseudopodium-enriched atypical kinase 1%2C transcript variant X2;transcript_id=XM_036155008.1;extra_copy_number=0
CM058249.1	Liftoff	exon	70676265	70677007	.	-	.	ID=exon-XM_036155008.1-6;Parent=rna-XM_036155008.1;Dbxref=GeneID:244895,GenBank:XM_036155008.1,MGI:MGI:2442366;gbkey=mRNA;gene=Peak1;product=pseudopodium-enriched atypical kinase 1%2C transcript variant X2;transcript_id=XM_036155008.1;extra_copy_number=0
CM058249.1	Liftoff	exon	70690325	70690509	.	-	.	ID=exon-XM_036155008.1-5;Parent=rna-XM_036155008.1;Dbxref=GeneID:244895,GenBank:XM_036155008.1,MGI:MGI:2442366;gbkey=mRNA;gene=Peak1;product=pseudopodium-enriched atypical kinase 1%2C transcript variant X2;transcript_id=XM_036155008.1;extra_copy_number=0
CM058249.1	Liftoff	exon	70706696	70709931	.	-	.	ID=exon-XM_036155008.1-4;Parent=rna-XM_036155008.1;Dbxref=GeneID:244895,GenBank:XM_036155008.1,MGI:MGI:2442366;gbkey=mRNA;gene=Peak1;product=pseudopodium-enriched atypical kinase 1%2C transcript variant X2;transcript_id=XM_036155008.1;extra_copy_number=0
CM058249.1	Liftoff	exon	70767839	70767996	.	-	.	ID=exon-XM_036155008.1-3;Parent=rna-XM_036155008.1;Dbxref=GeneID:244895,GenBank:XM_036155008.1,MGI:MGI:2442366;gbkey=mRNA;gene=Peak1;product=pseudopodium-enriched atypical kinase 1%2C transcript variant X2;transcript_id=XM_036155008.1;extra_copy_number=0
CM058249.1	Liftoff	exon	70823559	70823622	.	-	.	ID=exon-XM_036155008.1-2;Parent=rna-XM_036155008.1;Dbxref=GeneID:244895,GenBank:XM_036155008.1,MGI:MGI:2442366;gbkey=mRNA;gene=Peak1;product=pseudopodium-enriched atypical kinase 1%2C transcript variant X2;transcript_id=XM_036155008.1;extra_copy_number=0
CM058249.1	Liftoff	exon	70867794	70867878	.	-	.	ID=exon-XM_036155008.1-1;Parent=rna-XM_036155008.1;Dbxref=GeneID:244895,GenBank:XM_036155008.1,MGI:MGI:2442366;gbkey=mRNA;gene=Peak1;product=pseudopodium-enriched atypical kinase 1%2C transcript variant X2;transcript_id=XM_036155008.1;extra_copy_number=0
CM058249.1	Liftoff	CDS	70655611	70656774	.	-	.	ID=cds-XP_036010901.1;Parent=rna-XM_036155008.1;Dbxref=GeneID:244895,GenBank:XP_036010901.1,MGI:MGI:2442366;Name=XP_036010901.1;gbkey=CDS;gene=Peak1;product=inactive tyrosine-protein kinase PEAK1 isoform X1;protein_id=XP_036010901.1;extra_copy_number=0
CM058249.1	Liftoff	CDS	70676265	70677007	.	-	.	ID=cds-XP_036010901.1;Parent=rna-XM_036155008.1;Dbxref=GeneID:244895,GenBank:XP_036010901.1,MGI:MGI:2442366;Name=XP_036010901.1;gbkey=CDS;gene=Peak1;product=inactive tyrosine-protein kinase PEAK1 isoform X1;protein_id=XP_036010901.1;extra_copy_number=0
CM058249.1	Liftoff	CDS	70690325	70690509	.	-	.	ID=cds-XP_036010901.1;Parent=rna-XM_036155008.1;Dbxref=GeneID:244895,GenBank:XP_036010901.1,MGI:MGI:2442366;Name=XP_036010901.1;gbkey=CDS;gene=Peak1;product=inactive tyrosine-protein kinase PEAK1 isoform X1;protein_id=XP_036010901.1;extra_copy_number=0
CM058249.1	Liftoff	CDS	70706696	70709811	.	-	.	ID=cds-XP_036010901.1;Parent=rna-XM_036155008.1;Dbxref=GeneID:244895,GenBank:XP_036010901.1,MGI:MGI:2442366;Name=XP_036010901.1;gbkey=CDS;gene=Peak1;product=inactive tyrosine-protein kinase PEAK1 isoform X1;protein_id=XP_036010901.1;extra_copy_number=0
CM058249.1	Liftoff	gene	70690509	70774319	.	+	.	ID=gene-Peak1os;Dbxref=GeneID:102633516,MGI:MGI:5477083;Name=Peak1os;description=pseudopodium-enriched atypical kinase 1%2C opposite strand;gbkey=Gene;gene=Peak1os;gene_biotype=lncRNA;coverage=1.0;sequence_ID=0.999;extra_copy_number=0;copy_num_ID=gene-Peak1os_0
CM058249.1	Liftoff	lnc_RNA	70690509	70723234	.	+	.	ID=rna-XR_001779176.3;Parent=gene-Peak1os;Dbxref=GeneID:102633516,GenBank:XR_001779176.3,MGI:MGI:5477083;Name=XR_001779176.3;gbkey=ncRNA;gene=Peak1os;model_evidence=Supporting evidence includes similarity to: 1 mRNA%2C 1 EST%2C 9 long SRA reads%2C and 94%25 coverage of the annotated genomic feature by RNAseq alignments%2C including 3 samples with support for all annotated introns;product=pseudopodium-enriched atypical kinase 1%2C opposite strand%2C transcript variant X7;transcript_id=XR_001779176.3;extra_copy_number=0
CM058249.1	Liftoff	exon	70690509	70692206	.	+	.	ID=exon-XR_001779176.3-1;Parent=rna-XR_001779176.3;Dbxref=GeneID:102633516,GenBank:XR_001779176.3,MGI:MGI:5477083;gbkey=ncRNA;gene=Peak1os;product=pseudopodium-enriched atypical kinase 1%2C opposite strand%2C transcript variant X7;transcript_id=XR_001779176.3;extra_copy_number=0
CM058249.1	Liftoff	exon	70692290	70692458	.	+	.	ID=exon-XR_001779176.3-2;Parent=rna-XR_001779176.3;Dbxref=GeneID:102633516,GenBank:XR_001779176.3,MGI:MGI:5477083;gbkey=ncRNA;gene=Peak1os;product=pseudopodium-enriched atypical kinase 1%2C opposite strand%2C transcript variant X7;transcript_id=XR_001779176.3;extra_copy_number=0
CM058249.1	Liftoff	exon	70693912	70694194	.	+	.	ID=exon-XR_001779176.3-3;Parent=rna-XR_001779176.3;Dbxref=GeneID:102633516,GenBank:XR_001779176.3,MGI:MGI:5477083;gbkey=ncRNA;gene=Peak1os;product=pseudopodium-enriched atypical kinase 1%2C opposite strand%2C transcript variant X7;transcript_id=XR_001779176.3;extra_copy_number=0
CM058249.1	Liftoff	exon	70698839	70698934	.	+	.	ID=exon-XR_001779176.3-4;Parent=rna-XR_001779176.3;Dbxref=GeneID:102633516,GenBank:XR_001779176.3,MGI:MGI:5477083;gbkey=ncRNA;gene=Peak1os;product=pseudopodium-enriched atypical kinase 1%2C opposite strand%2C transcript variant X7;transcript_id=XR_001779176.3;extra_copy_number=0
CM058249.1	Liftoff	exon	70704011	70704151	.	+	.	ID=exon-XR_001779176.3-5;Parent=rna-XR_001779176.3;Dbxref=GeneID:102633516,GenBank:XR_001779176.3,MGI:MGI:5477083;gbkey=ncRNA;gene=Peak1os;product=pseudopodium-enriched atypical kinase 1%2C opposite strand%2C transcript variant X7;transcript_id=XR_001779176.3;extra_copy_number=0
CM058249.1	Liftoff	exon	70715743	70723234	.	+	.	ID=exon-XR_001779176.3-6;Parent=rna-XR_001779176.3;Dbxref=GeneID:102633516,GenBank:XR_001779176.3,MGI:MGI:5477083;gbkey=ncRNA;gene=Peak1os;product=pseudopodium-enriched atypical kinase 1%2C opposite strand%2C transcript variant X7;transcript_id=XR_001779176.3;extra_copy_number=0
CM058249.1	Liftoff	lnc_RNA	70690509	70723234	.	+	.	ID=rna-XR_003948324.2;Parent=gene-Peak1os;Dbxref=GeneID:102633516,GenBank:XR_003948324.2,MGI:MGI:5477083;Name=XR_003948324.2;gbkey=ncRNA;gene=Peak1os;model_evidence=Supporting evidence includes similarity to: 1 mRNA%2C 2 ESTs%2C 10 long SRA reads%2C and 95%25 coverage of the annotated genomic feature by RNAseq alignments%2C including 3 samples with support for all annotated introns;product=pseudopodium-enriched atypical kinase 1%2C opposite strand%2C transcript variant X2;transcript_id=XR_003948324.2;extra_copy_number=0
CM058249.1	Liftoff	exon	70690509	70692206	.	+	.	ID=exon-XR_003948324.2-1;Parent=rna-XR_003948324.2;Dbxref=GeneID:102633516,GenBank:XR_003948324.2,MGI:MGI:5477083;gbkey=ncRNA;gene=Peak1os;product=pseudopodium-enriched atypical kinase 1%2C opposite strand%2C transcript variant X2;transcript_id=XR_003948324.2;extra_copy_number=0
CM058249.1	Liftoff	exon	70692290	70694194	.	+	.	ID=exon-XR_003948324.2-2;Parent=rna-XR_003948324.2;Dbxref=GeneID:102633516,GenBank:XR_003948324.2,MGI:MGI:5477083;gbkey=ncRNA;gene=Peak1os;product=pseudopodium-enriched atypical kinase 1%2C opposite strand%2C transcript variant X2;transcript_id=XR_003948324.2;extra_copy_number=0
CM058249.1	Liftoff	exon	70698839	70698934	.	+	.	ID=exon-XR_003948324.2-3;Parent=rna-XR_003948324.2;Dbxref=GeneID:102633516,GenBank:XR_003948324.2,MGI:MGI:5477083;gbkey=ncRNA;gene=Peak1os;product=pseudopodium-enriched atypical kinase 1%2C opposite strand%2C transcript variant X2;transcript_id=XR_003948324.2;extra_copy_number=0
CM058249.1	Liftoff	exon	70704011	70704151	.	+	.	ID=exon-XR_003948324.2-4;Parent=rna-XR_003948324.2;Dbxref=GeneID:102633516,GenBank:XR_003948324.2,MGI:MGI:5477083;gbkey=ncRNA;gene=Peak1os;product=pseudopodium-enriched atypical kinase 1%2C opposite strand%2C transcript variant X2;transcript_id=XR_003948324.2;extra_copy_number=0
CM058249.1	Liftoff	exon	70715743	70723234	.	+	.	ID=exon-XR_003948324.2-5;Parent=rna-XR_003948324.2;Dbxref=GeneID:102633516,GenBank:XR_003948324.2,MGI:MGI:5477083;gbkey=ncRNA;gene=Peak1os;product=pseudopodium-enriched atypical kinase 1%2C opposite strand%2C transcript variant X2;transcript_id=XR_003948324.2;extra_copy_number=0
CM058249.1	Liftoff	lnc_RNA	70690509	70723234	.	+	.	ID=rna-XR_004935783.1;Parent=gene-Peak1os;Dbxref=GeneID:102633516,GenBank:XR_004935783.1,MGI:MGI:5477083;Name=XR_004935783.1;gbkey=ncRNA;gene=Peak1os;model_evidence=Supporting evidence includes similarity to: 1 mRNA%2C 2 ESTs%2C 19 long SRA reads%2C and 95%25 coverage of the annotated genomic feature by RNAseq alignments%2C including 4 samples with support for all annotated introns;product=pseudopodium-enriched atypical kinase 1%2C opposite strand%2C transcript variant X1;transcript_id=XR_004935783.1;extra_copy_number=0
CM058249.1	Liftoff	exon	70690509	70692206	.	+	.	ID=exon-XR_004935783.1-1;Parent=rna-XR_004935783.1;Dbxref=GeneID:102633516,GenBank:XR_004935783.1,MGI:MGI:5477083;gbkey=ncRNA;gene=Peak1os;product=pseudopodium-enriched atypical kinase 1%2C opposite strand%2C transcript variant X1;transcript_id=XR_004935783.1;extra_copy_number=0
CM058249.1	Liftoff	exon	70692290	70698934	.	+	.	ID=exon-XR_004935783.1-2;Parent=rna-XR_004935783.1;Dbxref=GeneID:102633516,GenBank:XR_004935783.1,MGI:MGI:5477083;gbkey=ncRNA;gene=Peak1os;product=pseudopodium-enriched atypical kinase 1%2C opposite strand%2C transcript variant X1;transcript_id=XR_004935783.1;extra_copy_number=0
CM058249.1	Liftoff	exon	70704011	70704151	.	+	.	ID=exon-XR_004935783.1-3;Parent=rna-XR_004935783.1;Dbxref=GeneID:102633516,GenBank:XR_004935783.1,MGI:MGI:5477083;gbkey=ncRNA;gene=Peak1os;product=pseudopodium-enriched atypical kinase 1%2C opposite strand%2C transcript variant X1;transcript_id=XR_004935783.1;extra_copy_number=0
CM058249.1	Liftoff	exon	70715743	70723234	.	+	.	ID=exon-XR_004935783.1-4;Parent=rna-XR_004935783.1;Dbxref=GeneID:102633516,GenBank:XR_004935783.1,MGI:MGI:5477083;gbkey=ncRNA;gene=Peak1os;product=pseudopodium-enriched atypical kinase 1%2C opposite strand%2C transcript variant X1;transcript_id=XR_004935783.1;extra_copy_number=0
CM058249.1	Liftoff	lnc_RNA	70690509	70774319	.	+	.	ID=rna-XR_004935784.1;Parent=gene-Peak1os;Dbxref=GeneID:102633516,GenBank:XR_004935784.1,MGI:MGI:5477083;Name=XR_004935784.1;gbkey=ncRNA;gene=Peak1os;model_evidence=Supporting evidence includes similarity to: 1 EST%2C 11 long SRA reads%2C and 98%25 coverage of the annotated genomic feature by RNAseq alignments%2C including 3 samples with support for all annotated introns;product=pseudopodium-enriched atypical kinase 1%2C opposite strand%2C transcript variant X3;transcript_id=XR_004935784.1;extra_copy_number=0
CM058249.1	Liftoff	exon	70690509	70692206	.	+	.	ID=exon-XR_004935784.1-1;Parent=rna-XR_004935784.1;Dbxref=GeneID:102633516,GenBank:XR_004935784.1,MGI:MGI:5477083;gbkey=ncRNA;gene=Peak1os;product=pseudopodium-enriched atypical kinase 1%2C opposite strand%2C transcript variant X3;transcript_id=XR_004935784.1;extra_copy_number=0
CM058249.1	Liftoff	exon	70692290	70698934	.	+	.	ID=exon-XR_004935784.1-2;Parent=rna-XR_004935784.1;Dbxref=GeneID:102633516,GenBank:XR_004935784.1,MGI:MGI:5477083;gbkey=ncRNA;gene=Peak1os;product=pseudopodium-enriched atypical kinase 1%2C opposite strand%2C transcript variant X3;transcript_id=XR_004935784.1;extra_copy_number=0
CM058249.1	Liftoff	exon	70704011	70704151	.	+	.	ID=exon-XR_004935784.1-3;Parent=rna-XR_004935784.1;Dbxref=GeneID:102633516,GenBank:XR_004935784.1,MGI:MGI:5477083;gbkey=ncRNA;gene=Peak1os;product=pseudopodium-enriched atypical kinase 1%2C opposite strand%2C transcript variant X3;transcript_id=XR_004935784.1;extra_copy_number=0
CM058249.1	Liftoff	exon	70715743	70716722	.	+	.	ID=exon-XR_004935784.1-4;Parent=rna-XR_004935784.1;Dbxref=GeneID:102633516,GenBank:XR_004935784.1,MGI:MGI:5477083;gbkey=ncRNA;gene=Peak1os;product=pseudopodium-enriched atypical kinase 1%2C opposite strand%2C transcript variant X3;transcript_id=XR_004935784.1;extra_copy_number=0
CM058249.1	Liftoff	exon	70773805	70774319	.	+	.	ID=exon-XR_004935784.1-5;Parent=rna-XR_004935784.1;Dbxref=GeneID:102633516,GenBank:XR_004935784.1,MGI:MGI:5477083;gbkey=ncRNA;gene=Peak1os;product=pseudopodium-enriched atypical kinase 1%2C opposite strand%2C transcript variant X3;transcript_id=XR_004935784.1;extra_copy_number=0
CM058249.1	Liftoff	lnc_RNA	70690509	70723234	.	+	.	ID=rna-XR_004935785.1;Parent=gene-Peak1os;Dbxref=GeneID:102633516,GenBank:XR_004935785.1,MGI:MGI:5477083;Name=XR_004935785.1;gbkey=ncRNA;gene=Peak1os;model_evidence=Supporting evidence includes similarity to: 1 mRNA%2C 2 ESTs%2C 19 long SRA reads%2C and 95%25 coverage of the annotated genomic feature by RNAseq alignments%2C including 10 samples with support for all annotated introns;product=pseudopodium-enriched atypical kinase 1%2C opposite strand%2C transcript variant X4;transcript_id=XR_004935785.1;extra_copy_number=0
CM058249.1	Liftoff	exon	70690509	70692206	.	+	.	ID=exon-XR_004935785.1-1;Parent=rna-XR_004935785.1;Dbxref=GeneID:102633516,GenBank:XR_004935785.1,MGI:MGI:5477083;gbkey=ncRNA;gene=Peak1os;product=pseudopodium-enriched atypical kinase 1%2C opposite strand%2C transcript variant X4;transcript_id=XR_004935785.1;extra_copy_number=0
CM058249.1	Liftoff	exon	70692290	70698934	.	+	.	ID=exon-XR_004935785.1-2;Parent=rna-XR_004935785.1;Dbxref=GeneID:102633516,GenBank:XR_004935785.1,MGI:MGI:5477083;gbkey=ncRNA;gene=Peak1os;product=pseudopodium-enriched atypical kinase 1%2C opposite strand%2C transcript variant X4;transcript_id=XR_004935785.1;extra_copy_number=0
CM058249.1	Liftoff	exon	70715743	70723234	.	+	.	ID=exon-XR_004935785.1-3;Parent=rna-XR_004935785.1;Dbxref=GeneID:102633516,GenBank:XR_004935785.1,MGI:MGI:5477083;gbkey=ncRNA;gene=Peak1os;product=pseudopodium-enriched atypical kinase 1%2C opposite strand%2C transcript variant X4;transcript_id=XR_004935785.1;extra_copy_number=0
CM058249.1	Liftoff	lnc_RNA	70690509	70723234	.	+	.	ID=rna-XR_004935786.1;Parent=gene-Peak1os;Dbxref=GeneID:102633516,GenBank:XR_004935786.1,MGI:MGI:5477083;Name=XR_004935786.1;gbkey=ncRNA;gene=Peak1os;model_evidence=Supporting evidence includes similarity to: 1 mRNA%2C 1 EST%2C 19 long SRA reads%2C and 95%25 coverage of the annotated genomic feature by RNAseq alignments%2C including 2 samples with support for all annotated introns;product=pseudopodium-enriched atypical kinase 1%2C opposite strand%2C transcript variant X5;transcript_id=XR_004935786.1;extra_copy_number=0
CM058249.1	Liftoff	exon	70690509	70692206	.	+	.	ID=exon-XR_004935786.1-1;Parent=rna-XR_004935786.1;Dbxref=GeneID:102633516,GenBank:XR_004935786.1,MGI:MGI:5477083;gbkey=ncRNA;gene=Peak1os;product=pseudopodium-enriched atypical kinase 1%2C opposite strand%2C transcript variant X5;transcript_id=XR_004935786.1;extra_copy_number=0
CM058249.1	Liftoff	exon	70692290	70692458	.	+	.	ID=exon-XR_004935786.1-2;Parent=rna-XR_004935786.1;Dbxref=GeneID:102633516,GenBank:XR_004935786.1,MGI:MGI:5477083;gbkey=ncRNA;gene=Peak1os;product=pseudopodium-enriched atypical kinase 1%2C opposite strand%2C transcript variant X5;transcript_id=XR_004935786.1;extra_copy_number=0
CM058249.1	Liftoff	exon	70692854	70698934	.	+	.	ID=exon-XR_004935786.1-3;Parent=rna-XR_004935786.1;Dbxref=GeneID:102633516,GenBank:XR_004935786.1,MGI:MGI:5477083;gbkey=ncRNA;gene=Peak1os;product=pseudopodium-enriched atypical kinase 1%2C opposite strand%2C transcript variant X5;transcript_id=XR_004935786.1;extra_copy_number=0
CM058249.1	Liftoff	exon	70704011	70704151	.	+	.	ID=exon-XR_004935786.1-4;Parent=rna-XR_004935786.1;Dbxref=GeneID:102633516,GenBank:XR_004935786.1,MGI:MGI:5477083;gbkey=ncRNA;gene=Peak1os;product=pseudopodium-enriched atypical kinase 1%2C opposite strand%2C transcript variant X5;transcript_id=XR_004935786.1;extra_copy_number=0
CM058249.1	Liftoff	exon	70715743	70723234	.	+	.	ID=exon-XR_004935786.1-5;Parent=rna-XR_004935786.1;Dbxref=GeneID:102633516,GenBank:XR_004935786.1,MGI:MGI:5477083;gbkey=ncRNA;gene=Peak1os;product=pseudopodium-enriched atypical kinase 1%2C opposite strand%2C transcript variant X5;transcript_id=XR_004935786.1;extra_copy_number=0
CM058249.1	Liftoff	lnc_RNA	70690509	70723234	.	+	.	ID=rna-XR_004935787.1;Parent=gene-Peak1os;Dbxref=GeneID:102633516,GenBank:XR_004935787.1,MGI:MGI:5477083;Name=XR_004935787.1;gbkey=ncRNA;gene=Peak1os;model_evidence=Supporting evidence includes similarity to: 1 mRNA%2C 2 ESTs%2C 18 long SRA reads%2C and 95%25 coverage of the annotated genomic feature by RNAseq alignments%2C including 4 samples with support for all annotated introns;product=pseudopodium-enriched atypical kinase 1%2C opposite strand%2C transcript variant X6;transcript_id=XR_004935787.1;extra_copy_number=0
CM058249.1	Liftoff	exon	70690509	70691829	.	+	.	ID=exon-XR_004935787.1-1;Parent=rna-XR_004935787.1;Dbxref=GeneID:102633516,GenBank:XR_004935787.1,MGI:MGI:5477083;gbkey=ncRNA;gene=Peak1os;product=pseudopodium-enriched atypical kinase 1%2C opposite strand%2C transcript variant X6;transcript_id=XR_004935787.1;extra_copy_number=0
CM058249.1	Liftoff	exon	70691951	70692206	.	+	.	ID=exon-XR_004935787.1-2;Parent=rna-XR_004935787.1;Dbxref=GeneID:102633516,GenBank:XR_004935787.1,MGI:MGI:5477083;gbkey=ncRNA;gene=Peak1os;product=pseudopodium-enriched atypical kinase 1%2C opposite strand%2C transcript variant X6;transcript_id=XR_004935787.1;extra_copy_number=0
CM058249.1	Liftoff	exon	70692290	70698934	.	+	.	ID=exon-XR_004935787.1-3;Parent=rna-XR_004935787.1;Dbxref=GeneID:102633516,GenBank:XR_004935787.1,MGI:MGI:5477083;gbkey=ncRNA;gene=Peak1os;product=pseudopodium-enriched atypical kinase 1%2C opposite strand%2C transcript variant X6;transcript_id=XR_004935787.1;extra_copy_number=0
CM058249.1	Liftoff	exon	70704011	70704151	.	+	.	ID=exon-XR_004935787.1-4;Parent=rna-XR_004935787.1;Dbxref=GeneID:102633516,GenBank:XR_004935787.1,MGI:MGI:5477083;gbkey=ncRNA;gene=Peak1os;product=pseudopodium-enriched atypical kinase 1%2C opposite strand%2C transcript variant X6;transcript_id=XR_004935787.1;extra_copy_number=0
CM058249.1	Liftoff	exon	70715743	70723234	.	+	.	ID=exon-XR_004935787.1-5;Parent=rna-XR_004935787.1;Dbxref=GeneID:102633516,GenBank:XR_004935787.1,MGI:MGI:5477083;gbkey=ncRNA;gene=Peak1os;product=pseudopodium-enriched atypical kinase 1%2C opposite strand%2C transcript variant X6;transcript_id=XR_004935787.1;extra_copy_number=0
CM058249.1	Liftoff	lnc_RNA	70690509	70723234	.	+	.	ID=rna-XR_004935788.1;Parent=gene-Peak1os;Dbxref=GeneID:102633516,GenBank:XR_004935788.1,MGI:MGI:5477083;Name=XR_004935788.1;gbkey=ncRNA;gene=Peak1os;model_evidence=Supporting evidence includes similarity to: 1 mRNA%2C 2 ESTs%2C 19 long SRA reads%2C and 95%25 coverage of the annotated genomic feature by RNAseq alignments%2C including 3 samples with support for all annotated introns;product=pseudopodium-enriched atypical kinase 1%2C opposite strand%2C transcript variant X9;transcript_id=XR_004935788.1;extra_copy_number=0
CM058249.1	Liftoff	exon	70690509	70691611	.	+	.	ID=exon-XR_004935788.1-1;Parent=rna-XR_004935788.1;Dbxref=GeneID:102633516,GenBank:XR_004935788.1,MGI:MGI:5477083;gbkey=ncRNA;gene=Peak1os;product=pseudopodium-enriched atypical kinase 1%2C opposite strand%2C transcript variant X9;transcript_id=XR_004935788.1;extra_copy_number=0
CM058249.1	Liftoff	exon	70691951	70692206	.	+	.	ID=exon-XR_004935788.1-2;Parent=rna-XR_004935788.1;Dbxref=GeneID:102633516,GenBank:XR_004935788.1,MGI:MGI:5477083;gbkey=ncRNA;gene=Peak1os;product=pseudopodium-enriched atypical kinase 1%2C opposite strand%2C transcript variant X9;transcript_id=XR_004935788.1;extra_copy_number=0
CM058249.1	Liftoff	exon	70692290	70698934	.	+	.	ID=exon-XR_004935788.1-3;Parent=rna-XR_004935788.1;Dbxref=GeneID:102633516,GenBank:XR_004935788.1,MGI:MGI:5477083;gbkey=ncRNA;gene=Peak1os;product=pseudopodium-enriched atypical kinase 1%2C opposite strand%2C transcript variant X9;transcript_id=XR_004935788.1;extra_copy_number=0
CM058249.1	Liftoff	exon	70704011	70704151	.	+	.	ID=exon-XR_004935788.1-4;Parent=rna-XR_004935788.1;Dbxref=GeneID:102633516,GenBank:XR_004935788.1,MGI:MGI:5477083;gbkey=ncRNA;gene=Peak1os;product=pseudopodium-enriched atypical kinase 1%2C opposite strand%2C transcript variant X9;transcript_id=XR_004935788.1;extra_copy_number=0
CM058249.1	Liftoff	exon	70715743	70723234	.	+	.	ID=exon-XR_004935788.1-5;Parent=rna-XR_004935788.1;Dbxref=GeneID:102633516,GenBank:XR_004935788.1,MGI:MGI:5477083;gbkey=ncRNA;gene=Peak1os;product=pseudopodium-enriched atypical kinase 1%2C opposite strand%2C transcript variant X9;transcript_id=XR_004935788.1;extra_copy_number=0
CM058249.1	Liftoff	lnc_RNA	70690509	70723234	.	+	.	ID=rna-XR_870776.4;Parent=gene-Peak1os;Dbxref=GeneID:102633516,GenBank:XR_870776.4,MGI:MGI:5477083;Name=XR_870776.4;gbkey=ncRNA;gene=Peak1os;model_evidence=Supporting evidence includes similarity to: 1 mRNA%2C 1 EST%2C 9 long SRA reads%2C and 94%25 coverage of the annotated genomic feature by RNAseq alignments%2C including 4 samples with support for all annotated introns;product=pseudopodium-enriched atypical kinase 1%2C opposite strand%2C transcript variant X8;transcript_id=XR_870776.4;extra_copy_number=0
CM058249.1	Liftoff	exon	70690509	70692206	.	+	.	ID=exon-XR_870776.4-1;Parent=rna-XR_870776.4;Dbxref=GeneID:102633516,GenBank:XR_870776.4,MGI:MGI:5477083;gbkey=ncRNA;gene=Peak1os;product=pseudopodium-enriched atypical kinase 1%2C opposite strand%2C transcript variant X8;transcript_id=XR_870776.4;extra_copy_number=0
CM058249.1	Liftoff	exon	70692290	70692458	.	+	.	ID=exon-XR_870776.4-2;Parent=rna-XR_870776.4;Dbxref=GeneID:102633516,GenBank:XR_870776.4,MGI:MGI:5477083;gbkey=ncRNA;gene=Peak1os;product=pseudopodium-enriched atypical kinase 1%2C opposite strand%2C transcript variant X8;transcript_id=XR_870776.4;extra_copy_number=0
CM058249.1	Liftoff	exon	70698839	70698934	.	+	.	ID=exon-XR_870776.4-3;Parent=rna-XR_870776.4;Dbxref=GeneID:102633516,GenBank:XR_870776.4,MGI:MGI:5477083;gbkey=ncRNA;gene=Peak1os;product=pseudopodium-enriched atypical kinase 1%2C opposite strand%2C transcript variant X8;transcript_id=XR_870776.4;extra_copy_number=0
CM058249.1	Liftoff	exon	70704011	70704151	.	+	.	ID=exon-XR_870776.4-4;Parent=rna-XR_870776.4;Dbxref=GeneID:102633516,GenBank:XR_870776.4,MGI:MGI:5477083;gbkey=ncRNA;gene=Peak1os;product=pseudopodium-enriched atypical kinase 1%2C opposite strand%2C transcript variant X8;transcript_id=XR_870776.4;extra_copy_number=0
CM058249.1	Liftoff	exon	70715743	70723234	.	+	.	ID=exon-XR_870776.4-5;Parent=rna-XR_870776.4;Dbxref=GeneID:102633516,GenBank:XR_870776.4,MGI:MGI:5477083;gbkey=ncRNA;gene=Peak1os;product=pseudopodium-enriched atypical kinase 1%2C opposite strand%2C transcript variant X8;transcript_id=XR_870776.4;extra_copy_number=0
CM058249.1	Liftoff	match	70867620	70867973	.	+	.	ID=084fcfb7-e2bf-4d8f-8681-c5a1f74f5937;Target=NG_151798.1 1 354 +;assembly_bases_aln=354;assembly_bases_seq=354;bit_score=659.85;blast_aligner=1;blast_score=354;common_component=0;e_value=0;filter_score=0;for_remapping=2;gap_count=0;hsp_percent_coverage=100;matchable_bases=354;matched_bases=354;num_ident=354;num_mismatch=0;pct_coverage=100;pct_coverage_hiqual=100;pct_identity_gap=100;pct_identity_gapopen_only=100;pct_identity_ungap=100;rank=1;weighted_identity=1;coverage=1.0;sequence_ID=1.0;extra_copy_number=0;copy_num_ID=084fcfb7-e2bf-4d8f-8681-c5a1f74f5937_0
CM058249.1	Liftoff	enhancer	70867720	70867873	.	.	.	ID=id-GeneID:128926140;Dbxref=GeneID:128926140;Note=cis-regulatory module chr9:56266337-56266490 (MGSCv37/mm9 assembly coordinates);experiment=EXISTENCE:reporter gene assay evidence [ECO:0000049][PMID:25872643];function=activates a minimal SCP1 promoter by CapStarr-seq with weak activity in P5424 T cells {active_cell/tissue: P5424 T cell};gbkey=regulatory;regulatory_class=enhancer;coverage=1.0;sequence_ID=1.0;extra_copy_number=0;copy_num_ID=id-GeneID:128926140_0
CM058249.1	Liftoff	biological_region	70867720	70867873	.	+	.	ID=id-GeneID:128926140-2;Dbxref=GeneID:128926140;Name=biological region;gbkey=Region;standard_name=CapStarr-seq enhancer MGSCv37_chr9:56266337-56266490;coverage=1.0;sequence_ID=1.0;extra_copy_number=0;copy_num_ID=id-GeneID:128926140-2_0
CM058249.1	Liftoff	gene	70867797	70946162	.	+	.	ID=gene-Hmg20a;Dbxref=GeneID:66867,MGI:MGI:1914117;Name=Hmg20a;description=high mobility group 20A;gbkey=Gene;gene=Hmg20a;gene_biotype=protein_coding;gene_synonym=1200004E06Rik,5730490E10Rik,Hmgxb1,Ibraf;coverage=1.0;sequence_ID=1.0;valid_ORFs=2;extra_copy_number=0;copy_num_ID=gene-Hmg20a_0
CM058249.1	Liftoff	mRNA	70867797	70946162	.	+	.	ID=rna-XM_036155195.1;Parent=gene-Hmg20a;Dbxref=GeneID:66867,GenBank:XM_036155195.1,MGI:MGI:1914117;Name=XM_036155195.1;gbkey=mRNA;gene=Hmg20a;model_evidence=Supporting evidence includes similarity to: 12 mRNAs%2C 28 ESTs%2C 10 Proteins%2C 1039 long SRA reads%2C and 100%25 coverage of the annotated genomic feature by RNAseq alignments%2C including 13 samples with support for all annotated introns;product=high mobility group 20A%2C transcript variant X1;transcript_id=XM_036155195.1;matches_ref_protein=True;valid_ORF=True;extra_copy_number=0
CM058249.1	Liftoff	exon	70867797	70868121	.	+	.	ID=exon-XM_036155195.1-1;Parent=rna-XM_036155195.1;Dbxref=GeneID:66867,GenBank:XM_036155195.1,MGI:MGI:1914117;gbkey=mRNA;gene=Hmg20a;product=high mobility group 20A%2C transcript variant X1;transcript_id=XM_036155195.1;extra_copy_number=0
CM058249.1	Liftoff	exon	70916585	70916677	.	+	.	ID=exon-XM_036155195.1-2;Parent=rna-XM_036155195.1;Dbxref=GeneID:66867,GenBank:XM_036155195.1,MGI:MGI:1914117;gbkey=mRNA;gene=Hmg20a;product=high mobility group 20A%2C transcript variant X1;transcript_id=XM_036155195.1;extra_copy_number=0
CM058249.1	Liftoff	exon	70923758	70923902	.	+	.	ID=exon-XM_036155195.1-3;Parent=rna-XM_036155195.1;Dbxref=GeneID:66867,GenBank:XM_036155195.1,MGI:MGI:1914117;gbkey=mRNA;gene=Hmg20a;product=high mobility group 20A%2C transcript variant X1;transcript_id=XM_036155195.1;extra_copy_number=0
CM058249.1	Liftoff	exon	70926404	70926616	.	+	.	ID=exon-XM_036155195.1-4;Parent=rna-XM_036155195.1;Dbxref=GeneID:66867,GenBank:XM_036155195.1,MGI:MGI:1914117;gbkey=mRNA;gene=Hmg20a;product=high mobility group 20A%2C transcript variant X1;transcript_id=XM_036155195.1;extra_copy_number=0
CM058249.1	Liftoff	exon	70930820	70930952	.	+	.	ID=exon-XM_036155195.1-5;Parent=rna-XM_036155195.1;Dbxref=GeneID:66867,GenBank:XM_036155195.1,MGI:MGI:1914117;gbkey=mRNA;gene=Hmg20a;product=high mobility group 20A%2C transcript variant X1;transcript_id=XM_036155195.1;extra_copy_number=0
CM058249.1	Liftoff	exon	70931830	70931861	.	+	.	ID=exon-XM_036155195.1-6;Parent=rna-XM_036155195.1;Dbxref=GeneID:66867,GenBank:XM_036155195.1,MGI:MGI:1914117;gbkey=mRNA;gene=Hmg20a;product=high mobility group 20A%2C transcript variant X1;transcript_id=XM_036155195.1;extra_copy_number=0
CM058249.1	Liftoff	exon	70936840	70936915	.	+	.	ID=exon-XM_036155195.1-7;Parent=rna-XM_036155195.1;Dbxref=GeneID:66867,GenBank:XM_036155195.1,MGI:MGI:1914117;gbkey=mRNA;gene=Hmg20a;product=high mobility group 20A%2C transcript variant X1;transcript_id=XM_036155195.1;extra_copy_number=0
CM058249.1	Liftoff	exon	70937838	70938053	.	+	.	ID=exon-XM_036155195.1-8;Parent=rna-XM_036155195.1;Dbxref=GeneID:66867,GenBank:XM_036155195.1,MGI:MGI:1914117;gbkey=mRNA;gene=Hmg20a;product=high mobility group 20A%2C transcript variant X1;transcript_id=XM_036155195.1;extra_copy_number=0
CM058249.1	Liftoff	exon	70939046	70939188	.	+	.	ID=exon-XM_036155195.1-9;Parent=rna-XM_036155195.1;Dbxref=GeneID:66867,GenBank:XM_036155195.1,MGI:MGI:1914117;gbkey=mRNA;gene=Hmg20a;product=high mobility group 20A%2C transcript variant X1;transcript_id=XM_036155195.1;extra_copy_number=0
CM058249.1	Liftoff	exon	70943752	70946162	.	+	.	ID=exon-XM_036155195.1-10;Parent=rna-XM_036155195.1;Dbxref=GeneID:66867,GenBank:XM_036155195.1,MGI:MGI:1914117;gbkey=mRNA;gene=Hmg20a;product=high mobility group 20A%2C transcript variant X1;transcript_id=XM_036155195.1;extra_copy_number=0
CM058249.1	Liftoff	CDS	70916589	70916677	.	+	.	ID=cds-XP_036011088.1;Parent=rna-XM_036155195.1;Dbxref=GeneID:66867,GenBank:XP_036011088.1,MGI:MGI:1914117;Name=XP_036011088.1;gbkey=CDS;gene=Hmg20a;product=high mobility group protein 20A isoform X1;protein_id=XP_036011088.1;extra_copy_number=0
CM058249.1	Liftoff	CDS	70923758	70923902	.	+	.	ID=cds-XP_036011088.1;Parent=rna-XM_036155195.1;Dbxref=GeneID:66867,GenBank:XP_036011088.1,MGI:MGI:1914117;Name=XP_036011088.1;gbkey=CDS;gene=Hmg20a;product=high mobility group protein 20A isoform X1;protein_id=XP_036011088.1;extra_copy_number=0
CM058249.1	Liftoff	CDS	70926404	70926616	.	+	.	ID=cds-XP_036011088.1;Parent=rna-XM_036155195.1;Dbxref=GeneID:66867,GenBank:XP_036011088.1,MGI:MGI:1914117;Name=XP_036011088.1;gbkey=CDS;gene=Hmg20a;product=high mobility group protein 20A isoform X1;protein_id=XP_036011088.1;extra_copy_number=0
CM058249.1	Liftoff	CDS	70930820	70930952	.	+	.	ID=cds-XP_036011088.1;Parent=rna-XM_036155195.1;Dbxref=GeneID:66867,GenBank:XP_036011088.1,MGI:MGI:1914117;Name=XP_036011088.1;gbkey=CDS;gene=Hmg20a;product=high mobility group protein 20A isoform X1;protein_id=XP_036011088.1;extra_copy_number=0
CM058249.1	Liftoff	CDS	70931830	70931861	.	+	.	ID=cds-XP_036011088.1;Parent=rna-XM_036155195.1;Dbxref=GeneID:66867,GenBank:XP_036011088.1,MGI:MGI:1914117;Name=XP_036011088.1;gbkey=CDS;gene=Hmg20a;product=high mobility group protein 20A isoform X1;protein_id=XP_036011088.1;extra_copy_number=0
CM058249.1	Liftoff	CDS	70936840	70936915	.	+	.	ID=cds-XP_036011088.1;Parent=rna-XM_036155195.1;Dbxref=GeneID:66867,GenBank:XP_036011088.1,MGI:MGI:1914117;Name=XP_036011088.1;gbkey=CDS;gene=Hmg20a;product=high mobility group protein 20A isoform X1;protein_id=XP_036011088.1;extra_copy_number=0
CM058249.1	Liftoff	CDS	70937838	70938053	.	+	.	ID=cds-XP_036011088.1;Parent=rna-XM_036155195.1;Dbxref=GeneID:66867,GenBank:XP_036011088.1,MGI:MGI:1914117;Name=XP_036011088.1;gbkey=CDS;gene=Hmg20a;product=high mobility group protein 20A isoform X1;protein_id=XP_036011088.1;extra_copy_number=0
CM058249.1	Liftoff	CDS	70939046	70939182	.	+	.	ID=cds-XP_036011088.1;Parent=rna-XM_036155195.1;Dbxref=GeneID:66867,GenBank:XP_036011088.1,MGI:MGI:1914117;Name=XP_036011088.1;gbkey=CDS;gene=Hmg20a;product=high mobility group protein 20A isoform X1;protein_id=XP_036011088.1;extra_copy_number=0
CM058249.1	Liftoff	mRNA	70867809	70946162	.	+	.	ID=rna-NM_025812.3;Parent=gene-Hmg20a;Dbxref=GeneID:66867,GenBank:NM_025812.3,MGI:MGI:1914117;Name=NM_025812.3;gbkey=mRNA;gene=Hmg20a;product=high mobility group 20A;tag=RefSeq Select;transcript_id=NM_025812.3;matches_ref_protein=True;valid_ORF=True;extra_copy_number=0
CM058249.1	Liftoff	exon	70867809	70868121	.	+	.	ID=exon-NM_025812.3-1;Parent=rna-NM_025812.3;Dbxref=GeneID:66867,GenBank:NM_025812.3,MGI:MGI:1914117;gbkey=mRNA;gene=Hmg20a;product=high mobility group 20A;tag=RefSeq Select;transcript_id=NM_025812.3;extra_copy_number=0
CM058249.1	Liftoff	exon	70916585	70916677	.	+	.	ID=exon-NM_025812.3-2;Parent=rna-NM_025812.3;Dbxref=GeneID:66867,GenBank:NM_025812.3,MGI:MGI:1914117;gbkey=mRNA;gene=Hmg20a;product=high mobility group 20A;tag=RefSeq Select;transcript_id=NM_025812.3;extra_copy_number=0
CM058249.1	Liftoff	exon	70923758	70923902	.	+	.	ID=exon-NM_025812.3-3;Parent=rna-NM_025812.3;Dbxref=GeneID:66867,GenBank:NM_025812.3,MGI:MGI:1914117;gbkey=mRNA;gene=Hmg20a;product=high mobility group 20A;tag=RefSeq Select;transcript_id=NM_025812.3;extra_copy_number=0
CM058249.1	Liftoff	exon	70926404	70926616	.	+	.	ID=exon-NM_025812.3-4;Parent=rna-NM_025812.3;Dbxref=GeneID:66867,GenBank:NM_025812.3,MGI:MGI:1914117;gbkey=mRNA;gene=Hmg20a;product=high mobility group 20A;tag=RefSeq Select;transcript_id=NM_025812.3;extra_copy_number=0
CM058249.1	Liftoff	exon	70930820	70930952	.	+	.	ID=exon-NM_025812.3-5;Parent=rna-NM_025812.3;Dbxref=GeneID:66867,GenBank:NM_025812.3,MGI:MGI:1914117;gbkey=mRNA;gene=Hmg20a;product=high mobility group 20A;tag=RefSeq Select;transcript_id=NM_025812.3;extra_copy_number=0
CM058249.1	Liftoff	exon	70931830	70931861	.	+	.	ID=exon-NM_025812.3-6;Parent=rna-NM_025812.3;Dbxref=GeneID:66867,GenBank:NM_025812.3,MGI:MGI:1914117;gbkey=mRNA;gene=Hmg20a;product=high mobility group 20A;tag=RefSeq Select;transcript_id=NM_025812.3;extra_copy_number=0
CM058249.1	Liftoff	exon	70936840	70936915	.	+	.	ID=exon-NM_025812.3-7;Parent=rna-NM_025812.3;Dbxref=GeneID:66867,GenBank:NM_025812.3,MGI:MGI:1914117;gbkey=mRNA;gene=Hmg20a;product=high mobility group 20A;tag=RefSeq Select;transcript_id=NM_025812.3;extra_copy_number=0
CM058249.1	Liftoff	exon	70937838	70938053	.	+	.	ID=exon-NM_025812.3-8;Parent=rna-NM_025812.3;Dbxref=GeneID:66867,GenBank:NM_025812.3,MGI:MGI:1914117;gbkey=mRNA;gene=Hmg20a;product=high mobility group 20A;tag=RefSeq Select;transcript_id=NM_025812.3;extra_copy_number=0
CM058249.1	Liftoff	exon	70939046	70939188	.	+	.	ID=exon-NM_025812.3-9;Parent=rna-NM_025812.3;Dbxref=GeneID:66867,GenBank:NM_025812.3,MGI:MGI:1914117;gbkey=mRNA;gene=Hmg20a;product=high mobility group 20A;tag=RefSeq Select;transcript_id=NM_025812.3;extra_copy_number=0
CM058249.1	Liftoff	exon	70943759	70946162	.	+	.	ID=exon-NM_025812.3-10;Parent=rna-NM_025812.3;Dbxref=GeneID:66867,GenBank:NM_025812.3,MGI:MGI:1914117;gbkey=mRNA;gene=Hmg20a;product=high mobility group 20A;tag=RefSeq Select;transcript_id=NM_025812.3;extra_copy_number=0
CM058249.1	Liftoff	CDS	70916589	70916677	.	+	.	ID=cds-NP_080088.1;Parent=rna-NM_025812.3;Dbxref=CCDS:CCDS23208.1,GeneID:66867,GenBank:NP_080088.1,MGI:MGI:1914117;Name=NP_080088.1;gbkey=CDS;gene=Hmg20a;product=high mobility group protein 20A;protein_id=NP_080088.1;tag=RefSeq Select;extra_copy_number=0
CM058249.1	Liftoff	CDS	70923758	70923902	.	+	.	ID=cds-NP_080088.1;Parent=rna-NM_025812.3;Dbxref=CCDS:CCDS23208.1,GeneID:66867,GenBank:NP_080088.1,MGI:MGI:1914117;Name=NP_080088.1;gbkey=CDS;gene=Hmg20a;product=high mobility group protein 20A;protein_id=NP_080088.1;tag=RefSeq Select;extra_copy_number=0
CM058249.1	Liftoff	CDS	70926404	70926616	.	+	.	ID=cds-NP_080088.1;Parent=rna-NM_025812.3;Dbxref=CCDS:CCDS23208.1,GeneID:66867,GenBank:NP_080088.1,MGI:MGI:1914117;Name=NP_080088.1;gbkey=CDS;gene=Hmg20a;product=high mobility group protein 20A;protein_id=NP_080088.1;tag=RefSeq Select;extra_copy_number=0
CM058249.1	Liftoff	CDS	70930820	70930952	.	+	.	ID=cds-NP_080088.1;Parent=rna-NM_025812.3;Dbxref=CCDS:CCDS23208.1,GeneID:66867,GenBank:NP_080088.1,MGI:MGI:1914117;Name=NP_080088.1;gbkey=CDS;gene=Hmg20a;product=high mobility group protein 20A;protein_id=NP_080088.1;tag=RefSeq Select;extra_copy_number=0
CM058249.1	Liftoff	CDS	70931830	70931861	.	+	.	ID=cds-NP_080088.1;Parent=rna-NM_025812.3;Dbxref=CCDS:CCDS23208.1,GeneID:66867,GenBank:NP_080088.1,MGI:MGI:1914117;Name=NP_080088.1;gbkey=CDS;gene=Hmg20a;product=high mobility group protein 20A;protein_id=NP_080088.1;tag=RefSeq Select;extra_copy_number=0
CM058249.1	Liftoff	CDS	70936840	70936915	.	+	.	ID=cds-NP_080088.1;Parent=rna-NM_025812.3;Dbxref=CCDS:CCDS23208.1,GeneID:66867,GenBank:NP_080088.1,MGI:MGI:1914117;Name=NP_080088.1;gbkey=CDS;gene=Hmg20a;product=high mobility group protein 20A;protein_id=NP_080088.1;tag=RefSeq Select;extra_copy_number=0
CM058249.1	Liftoff	CDS	70937838	70938053	.	+	.	ID=cds-NP_080088.1;Parent=rna-NM_025812.3;Dbxref=CCDS:CCDS23208.1,GeneID:66867,GenBank:NP_080088.1,MGI:MGI:1914117;Name=NP_080088.1;gbkey=CDS;gene=Hmg20a;product=high mobility group protein 20A;protein_id=NP_080088.1;tag=RefSeq Select;extra_copy_number=0
CM058249.1	Liftoff	CDS	70939046	70939182	.	+	.	ID=cds-NP_080088.1;Parent=rna-NM_025812.3;Dbxref=CCDS:CCDS23208.1,GeneID:66867,GenBank:NP_080088.1,MGI:MGI:1914117;Name=NP_080088.1;gbkey=CDS;gene=Hmg20a;product=high mobility group protein 20A;protein_id=NP_080088.1;tag=RefSeq Select;extra_copy_number=0
CM058249.1	Liftoff	match	70867926	70868445	.	+	.	ID=94f40dec-1ff1-428a-afb4-a7c5f4c3233b;Target=NG_151799.1 1 520 +;assembly_bases_aln=520;assembly_bases_seq=520;bit_score=968.789;blast_aligner=1;blast_score=520;common_component=0;e_value=0;filter_score=0;for_remapping=2;gap_count=0;hsp_percent_coverage=100;matchable_bases=520;matched_bases=520;num_ident=520;num_mismatch=0;pct_coverage=100;pct_coverage_hiqual=100;pct_identity_gap=100;pct_identity_gapopen_only=100;pct_identity_ungap=100;rank=1;weighted_identity=1;coverage=1.0;sequence_ID=1.0;extra_copy_number=0;copy_num_ID=94f40dec-1ff1-428a-afb4-a7c5f4c3233b_0
CM058249.1	Liftoff	enhancer	70868026	70868345	.	.	.	ID=id-GeneID:128926141;Dbxref=GeneID:128926141;Note=cis-regulatory module chr9:56266643-56266962 (MGSCv37/mm9 assembly coordinates);experiment=EXISTENCE:reporter gene assay evidence [ECO:0000049][PMID:25872643];function=activates a minimal SCP1 promoter by CapStarr-seq with weak activity in P5424 T cells and NIH3T3 fibroblasts {active_cell/tissue: P5424 T cell | NIH3T3};gbkey=regulatory;regulatory_class=enhancer;coverage=1.0;sequence_ID=1.0;extra_copy_number=0;copy_num_ID=id-GeneID:128926141_0
CM058249.1	Liftoff	biological_region	70868026	70868345	.	+	.	ID=id-GeneID:128926141-2;Dbxref=GeneID:128926141;Name=biological region;gbkey=Region;standard_name=CapStarr-seq enhancer MGSCv37_chr9:56266643-56266962;coverage=1.0;sequence_ID=1.0;extra_copy_number=0;copy_num_ID=id-GeneID:128926141-2_0
CM058249.1	Liftoff	match	70886531	70887718	.	+	.	ID=6c0120bf-62f6-4ce7-a2c8-7874a0cd49f3;Target=NG_016484.1 1 1188 +;assembly_bases_aln=1188;assembly_bases_seq=1188;bit_score=2211.99;blast_aligner=1;blast_score=1188;common_component=0;e_value=0;filter_score=0;for_remapping=2;gap_count=0;hsp_percent_coverage=100;matchable_bases=1188;matched_bases=1188;num_ident=1188;num_mismatch=0;pct_coverage=100;pct_coverage_hiqual=100;pct_identity_gap=100;pct_identity_gapopen_only=100;pct_identity_ungap=100;rank=1;weighted_identity=1;coverage=1.0;sequence_ID=1.0;extra_copy_number=0;copy_num_ID=6c0120bf-62f6-4ce7-a2c8-7874a0cd49f3_0
CM058249.1	Liftoff	pseudogene	70886631	70887618	.	+	.	ID=gene-Gm2296;Dbxref=GeneID:100039535,MGI:MGI:3780467;Name=Gm2296;description=predicted gene 2296;gbkey=Gene;gene=Gm2296;gene_biotype=pseudogene;gene_synonym=100039535;pseudo=true;coverage=1.0;sequence_ID=1.0;extra_copy_number=0;copy_num_ID=gene-Gm2296_0
CM058249.1	Liftoff	match	70914447	70914870	.	+	.	ID=b8733772-9090-43d0-bd87-9f544d23340e;Target=NG_151800.1 1 424 +;assembly_bases_aln=424;assembly_bases_seq=424;bit_score=790.126;blast_aligner=1;blast_score=424;common_component=0;e_value=0;filter_score=0;for_remapping=2;gap_count=0;hsp_percent_coverage=100;matchable_bases=424;matched_bases=424;num_ident=424;num_mismatch=0;pct_coverage=100;pct_coverage_hiqual=100;pct_identity_gap=100;pct_identity_gapopen_only=100;pct_identity_ungap=100;rank=1;weighted_identity=1;coverage=1.0;sequence_ID=1.0;extra_copy_number=0;copy_num_ID=b8733772-9090-43d0-bd87-9f544d23340e_0
CM058249.1	Liftoff	enhancer	70914547	70914770	.	.	.	ID=id-GeneID:128926142;Dbxref=GeneID:128926142;Note=cis-regulatory module chr9:56313127-56313350 (MGSCv37/mm9 assembly coordinates);experiment=EXISTENCE:reporter gene assay evidence [ECO:0000049][PMID:25872643];function=activates a minimal SCP1 promoter by CapStarr-seq with weak activity in NIH3T3 fibroblasts {active_cell/tissue: NIH3T3};gbkey=regulatory;regulatory_class=enhancer;coverage=1.0;sequence_ID=1.0;extra_copy_number=0;copy_num_ID=id-GeneID:128926142_0
CM058249.1	Liftoff	biological_region	70914547	70914770	.	+	.	ID=id-GeneID:128926142-2;Dbxref=GeneID:128926142;Name=biological region;gbkey=Region;standard_name=CapStarr-seq enhancer MGSCv37_chr9:56313127-56313350;coverage=1.0;sequence_ID=1.0;extra_copy_number=0;copy_num_ID=id-GeneID:128926142-2_0
CM058249.1	Liftoff	gene	70950830	70956719	.	+	.	ID=gene-Gm53524;Dbxref=GeneID:118567703,MGI:MGI:6722100;Name=Gm53524;description=predicted gene%2C 53524;gbkey=Gene;gene=Gm53524;gene_biotype=lncRNA;coverage=1.0;sequence_ID=1.0;extra_copy_number=0;copy_num_ID=gene-Gm53524_0
CM058249.1	Liftoff	lnc_RNA	70950830	70956719	.	+	.	ID=rna-XR_004935789.1;Parent=gene-Gm53524;Dbxref=GeneID:118567703,GenBank:XR_004935789.1,MGI:MGI:6722100;Name=XR_004935789.1;gbkey=ncRNA;gene=Gm53524;model_evidence=Supporting evidence includes similarity to: 2 long SRA reads%2C and 100%25 coverage of the annotated genomic feature by RNAseq alignments%2C including 1 sample with support for all annotated introns;product=predicted gene%2C 53524;transcript_id=XR_004935789.1;extra_copy_number=0
CM058249.1	Liftoff	exon	70950830	70951926	.	+	.	ID=exon-XR_004935789.1-1;Parent=rna-XR_004935789.1;Dbxref=GeneID:118567703,GenBank:XR_004935789.1,MGI:MGI:6722100;gbkey=ncRNA;gene=Gm53524;product=predicted gene%2C 53524;transcript_id=XR_004935789.1;extra_copy_number=0
CM058249.1	Liftoff	exon	70954052	70954157	.	+	.	ID=exon-XR_004935789.1-2;Parent=rna-XR_004935789.1;Dbxref=GeneID:118567703,GenBank:XR_004935789.1,MGI:MGI:6722100;gbkey=ncRNA;gene=Gm53524;product=predicted gene%2C 53524;transcript_id=XR_004935789.1;extra_copy_number=0
CM058249.1	Liftoff	exon	70956480	70956719	.	+	.	ID=exon-XR_004935789.1-3;Parent=rna-XR_004935789.1;Dbxref=GeneID:118567703,GenBank:XR_004935789.1,MGI:MGI:6722100;gbkey=ncRNA;gene=Gm53524;product=predicted gene%2C 53524;transcript_id=XR_004935789.1;extra_copy_number=0
CM058249.1	Liftoff	match	70955759	70956146	.	+	.	ID=4c845bbc-23d9-43b2-8611-3e97ddc40832;Target=NG_151801.1 1 388 +;assembly_bases_aln=388;assembly_bases_seq=388;bit_score=723.127;blast_aligner=1;blast_score=388;common_component=0;e_value=0;filter_score=0;for_remapping=2;gap_count=0;hsp_percent_coverage=100;matchable_bases=388;matched_bases=388;num_ident=388;num_mismatch=0;pct_coverage=100;pct_coverage_hiqual=100;pct_identity_gap=100;pct_identity_gapopen_only=100;pct_identity_ungap=100;rank=1;weighted_identity=1;coverage=1.0;sequence_ID=1.0;extra_copy_number=0;copy_num_ID=4c845bbc-23d9-43b2-8611-3e97ddc40832_0
CM058249.1	Liftoff	enhancer	70955859	70956046	.	.	.	ID=id-GeneID:128926143;Dbxref=GeneID:128926143;Note=cis-regulatory module chr9:56354440-56354627 (MGSCv37/mm9 assembly coordinates);experiment=EXISTENCE:reporter gene assay evidence [ECO:0000049][PMID:25872643];function=activates a minimal SCP1 promoter by CapStarr-seq with weak activity in NIH3T3 fibroblasts {active_cell/tissue: NIH3T3};gbkey=regulatory;regulatory_class=enhancer;coverage=1.0;sequence_ID=1.0;extra_copy_number=0;copy_num_ID=id-GeneID:128926143_0
CM058249.1	Liftoff	biological_region	70955859	70956046	.	+	.	ID=id-GeneID:128926143-2;Dbxref=GeneID:128926143;Name=biological region;gbkey=Region;standard_name=CapStarr-seq enhancer MGSCv37_chr9:56354440-56354627;coverage=1.0;sequence_ID=1.0;extra_copy_number=0;copy_num_ID=id-GeneID:128926143-2_0
CM058249.1	Liftoff	gene	71021507	71029444	.	-	.	ID=gene-Gm31529;Dbxref=GeneID:102633788,MGI:MGI:5590688;Name=Gm31529;description=predicted gene%2C 31529;gbkey=Gene;gene=Gm31529;gene_biotype=lncRNA;coverage=1.0;sequence_ID=1.0;extra_copy_number=0;copy_num_ID=gene-Gm31529_0
CM058249.1	Liftoff	lnc_RNA	71021507	71029444	.	-	.	ID=rna-XR_379477.3;Parent=gene-Gm31529;Dbxref=GeneID:102633788,GenBank:XR_379477.3,MGI:MGI:5590688;Name=XR_379477.3;gbkey=ncRNA;gene=Gm31529;model_evidence=Supporting evidence includes similarity to: 1 long SRA read%2C and 60%25 coverage of the annotated genomic feature by RNAseq alignments%2C including 3 samples with support for all annotated introns;product=predicted gene%2C 31529;transcript_id=XR_379477.3;extra_copy_number=0
CM058249.1	Liftoff	exon	71021507	71022908	.	-	.	ID=exon-XR_379477.3-3;Parent=rna-XR_379477.3;Dbxref=GeneID:102633788,GenBank:XR_379477.3,MGI:MGI:5590688;gbkey=ncRNA;gene=Gm31529;product=predicted gene%2C 31529;transcript_id=XR_379477.3;extra_copy_number=0
CM058249.1	Liftoff	exon	71026448	71026981	.	-	.	ID=exon-XR_379477.3-2;Parent=rna-XR_379477.3;Dbxref=GeneID:102633788,GenBank:XR_379477.3,MGI:MGI:5590688;gbkey=ncRNA;gene=Gm31529;product=predicted gene%2C 31529;transcript_id=XR_379477.3;extra_copy_number=0
CM058249.1	Liftoff	exon	71028977	71029444	.	-	.	ID=exon-XR_379477.3-1;Parent=rna-XR_379477.3;Dbxref=GeneID:102633788,GenBank:XR_379477.3,MGI:MGI:5590688;gbkey=ncRNA;gene=Gm31529;product=predicted gene%2C 31529;transcript_id=XR_379477.3;extra_copy_number=0
CM058249.1	Liftoff	gene	71055900	71063721	.	+	.	ID=gene-Gm26868;Dbxref=GeneID:102634011,MGI:MGI:5477362;Name=Gm26868;description=predicted gene%2C 26868;gbkey=Gene;gene=Gm26868;gene_biotype=lncRNA;coverage=1.0;sequence_ID=1.0;extra_copy_number=0;copy_num_ID=gene-Gm26868_0
CM058249.1	Liftoff	lnc_RNA	71055900	71063721	.	+	.	ID=rna-XR_001779179.3;Parent=gene-Gm26868;Dbxref=GeneID:102634011,GenBank:XR_001779179.3,MGI:MGI:5477362;Name=XR_001779179.3;gbkey=ncRNA;gene=Gm26868;model_evidence=Supporting evidence includes similarity to: 1 EST%2C 1 long SRA read%2C and 100%25 coverage of the annotated genomic feature by RNAseq alignments%2C including 5 samples with support for all annotated introns;product=predicted gene%2C 26868%2C transcript variant X2;transcript_id=XR_001779179.3;extra_copy_number=0
CM058249.1	Liftoff	exon	71055900	71055991	.	+	.	ID=exon-XR_001779179.3-1;Parent=rna-XR_001779179.3;Dbxref=GeneID:102634011,GenBank:XR_001779179.3,MGI:MGI:5477362;gbkey=ncRNA;gene=Gm26868;product=predicted gene%2C 26868%2C transcript variant X2;transcript_id=XR_001779179.3;extra_copy_number=0
CM058249.1	Liftoff	exon	71061265	71063721	.	+	.	ID=exon-XR_001779179.3-2;Parent=rna-XR_001779179.3;Dbxref=GeneID:102634011,GenBank:XR_001779179.3,MGI:MGI:5477362;gbkey=ncRNA;gene=Gm26868;product=predicted gene%2C 26868%2C transcript variant X2;transcript_id=XR_001779179.3;extra_copy_number=0
CM058249.1	Liftoff	lnc_RNA	71057593	71063721	.	+	.	ID=rna-XR_379480.5;Parent=gene-Gm26868;Dbxref=GeneID:102634011,GenBank:XR_379480.5,MGI:MGI:5477362;Name=XR_379480.5;gbkey=ncRNA;gene=Gm26868;model_evidence=Supporting evidence includes similarity to: 1 mRNA%2C 1 EST%2C 1 long SRA read%2C and 100%25 coverage of the annotated genomic feature by RNAseq alignments%2C including 11 samples with support for all annotated introns;product=predicted gene%2C 26868%2C transcript variant X1;transcript_id=XR_379480.5;extra_copy_number=0
CM058249.1	Liftoff	exon	71057593	71058330	.	+	.	ID=exon-XR_379480.5-1;Parent=rna-XR_379480.5;Dbxref=GeneID:102634011,GenBank:XR_379480.5,MGI:MGI:5477362;gbkey=ncRNA;gene=Gm26868;product=predicted gene%2C 26868%2C transcript variant X1;transcript_id=XR_379480.5;extra_copy_number=0
CM058249.1	Liftoff	exon	71061265	71063721	.	+	.	ID=exon-XR_379480.5-2;Parent=rna-XR_379480.5;Dbxref=GeneID:102634011,GenBank:XR_379480.5,MGI:MGI:5477362;gbkey=ncRNA;gene=Gm26868;product=predicted gene%2C 26868%2C transcript variant X1;transcript_id=XR_379480.5;extra_copy_number=0
CM058249.1	Liftoff	gene	71067707	71246138	.	-	.	ID=gene-Lingo1;Dbxref=GeneID:235402,MGI:MGI:1915522;Name=Lingo1;description=leucine rich repeat and Ig domain containing 1;gbkey=Gene;gene=Lingo1;gene_biotype=protein_coding;gene_synonym=4930471K13Rik,LERN1,LINGO-1,Lrrn6a,UNQ201;coverage=1.0;sequence_ID=1.0;valid_ORFs=18;extra_copy_number=0;copy_num_ID=gene-Lingo1_0
CM058249.1	Liftoff	mRNA	71067707	71086632	.	-	.	ID=rna-XM_006511086.3;Parent=gene-Lingo1;Dbxref=GeneID:235402,GenBank:XM_006511086.3,MGI:MGI:1915522;Name=XM_006511086.3;gbkey=mRNA;gene=Lingo1;model_evidence=Supporting evidence includes similarity to: 3 mRNAs%2C 9 ESTs%2C 12 Proteins%2C 872 long SRA reads%2C and 100%25 coverage of the annotated genomic feature by RNAseq alignments%2C including 14 samples with support for all annotated introns;product=leucine rich repeat and Ig domain containing 1%2C transcript variant X1;transcript_id=XM_006511086.3;matches_ref_protein=True;valid_ORF=True;extra_copy_number=0
CM058249.1	Liftoff	exon	71067707	71070563	.	-	.	ID=exon-XM_006511086.3-2;Parent=rna-XM_006511086.3;Dbxref=GeneID:235402,GenBank:XM_006511086.3,MGI:MGI:1915522;gbkey=mRNA;gene=Lingo1;product=leucine rich repeat and Ig domain containing 1%2C transcript variant X1;transcript_id=XM_006511086.3;extra_copy_number=0
CM058249.1	Liftoff	exon	71086342	71086632	.	-	.	ID=exon-XM_006511086.3-1;Parent=rna-XM_006511086.3;Dbxref=GeneID:235402,GenBank:XM_006511086.3,MGI:MGI:1915522;gbkey=mRNA;gene=Lingo1;product=leucine rich repeat and Ig domain containing 1%2C transcript variant X1;transcript_id=XM_006511086.3;extra_copy_number=0
CM058249.1	Liftoff	CDS	71068707	71070563	.	-	.	ID=cds-XP_006511149.1;Parent=rna-XM_006511086.3;Dbxref=GeneID:235402,GenBank:XP_006511149.1,MGI:MGI:1915522;Name=XP_006511149.1;gbkey=CDS;gene=Lingo1;product=leucine-rich repeat and immunoglobulin-like domain-containing nogo receptor-interacting protein 1 isoform X1;protein_id=XP_006511149.1;extra_copy_number=0
CM058249.1	Liftoff	CDS	71086342	71086428	.	-	.	ID=cds-XP_006511149.1;Parent=rna-XM_006511086.3;Dbxref=GeneID:235402,GenBank:XP_006511149.1,MGI:MGI:1915522;Name=XP_006511149.1;gbkey=CDS;gene=Lingo1;product=leucine-rich repeat and immunoglobulin-like domain-containing nogo receptor-interacting protein 1 isoform X1;protein_id=XP_006511149.1;extra_copy_number=0
CM058249.1	Liftoff	mRNA	71067707	71246138	.	-	.	ID=rna-XM_030244328.2;Parent=gene-Lingo1;Dbxref=GeneID:235402,GenBank:XM_030244328.2,MGI:MGI:1915522;Name=XM_030244328.2;gbkey=mRNA;gene=Lingo1;model_evidence=Supporting evidence includes similarity to: 3 mRNAs%2C 9 ESTs%2C 9 Proteins%2C 872 long SRA reads%2C and 100%25 coverage of the annotated genomic feature by RNAseq alignments%2C including 4 samples with support for all annotated introns;product=leucine rich repeat and Ig domain containing 1%2C transcript variant X4;transcript_id=XM_030244328.2;matches_ref_protein=True;valid_ORF=True;extra_copy_number=0
CM058249.1	Liftoff	exon	71067707	71070563	.	-	.	ID=exon-XM_030244328.2-7;Parent=rna-XM_030244328.2;Dbxref=GeneID:235402,GenBank:XM_030244328.2,MGI:MGI:1915522;gbkey=mRNA;gene=Lingo1;product=leucine rich repeat and Ig domain containing 1%2C transcript variant X4;transcript_id=XM_030244328.2;extra_copy_number=0
CM058249.1	Liftoff	exon	71102860	71103092	.	-	.	ID=exon-XM_030244328.2-6;Parent=rna-XM_030244328.2;Dbxref=GeneID:235402,GenBank:XM_030244328.2,MGI:MGI:1915522;gbkey=mRNA;gene=Lingo1;product=leucine rich repeat and Ig domain containing 1%2C transcript variant X4;transcript_id=XM_030244328.2;extra_copy_number=0
CM058249.1	Liftoff	exon	71123685	71123771	.	-	.	ID=exon-XM_030244328.2-5;Parent=rna-XM_030244328.2;Dbxref=GeneID:235402,GenBank:XM_030244328.2,MGI:MGI:1915522;gbkey=mRNA;gene=Lingo1;product=leucine rich repeat and Ig domain containing 1%2C transcript variant X4;transcript_id=XM_030244328.2;extra_copy_number=0
CM058249.1	Liftoff	exon	71173570	71173614	.	-	.	ID=exon-XM_030244328.2-4;Parent=rna-XM_030244328.2;Dbxref=GeneID:235402,GenBank:XM_030244328.2,MGI:MGI:1915522;gbkey=mRNA;gene=Lingo1;product=leucine rich repeat and Ig domain containing 1%2C transcript variant X4;transcript_id=XM_030244328.2;extra_copy_number=0
CM058249.1	Liftoff	exon	71224600	71224709	.	-	.	ID=exon-XM_030244328.2-3;Parent=rna-XM_030244328.2;Dbxref=GeneID:235402,GenBank:XM_030244328.2,MGI:MGI:1915522;gbkey=mRNA;gene=Lingo1;product=leucine rich repeat and Ig domain containing 1%2C transcript variant X4;transcript_id=XM_030244328.2;extra_copy_number=0
CM058249.1	Liftoff	exon	71244465	71244551	.	-	.	ID=exon-XM_030244328.2-2;Parent=rna-XM_030244328.2;Dbxref=GeneID:235402,GenBank:XM_030244328.2,MGI:MGI:1915522;gbkey=mRNA;gene=Lingo1;product=leucine rich repeat and Ig domain containing 1%2C transcript variant X4;transcript_id=XM_030244328.2;extra_copy_number=0
CM058249.1	Liftoff	exon	71245057	71246138	.	-	.	ID=exon-XM_030244328.2-1;Parent=rna-XM_030244328.2;Dbxref=GeneID:235402,GenBank:XM_030244328.2,MGI:MGI:1915522;gbkey=mRNA;gene=Lingo1;product=leucine rich repeat and Ig domain containing 1%2C transcript variant X4;transcript_id=XM_030244328.2;extra_copy_number=0
CM058249.1	Liftoff	CDS	71068707	71070551	.	-	.	ID=cds-XP_030100188.1;Parent=rna-XM_030244328.2;Dbxref=GeneID:235402,GenBank:XP_030100188.1,MGI:MGI:1915522;Name=XP_030100188.1;gbkey=CDS;gene=Lingo1;product=leucine-rich repeat and immunoglobulin-like domain-containing nogo receptor-interacting protein 1 isoform X2;protein_id=XP_030100188.1;extra_copy_number=0
CM058249.1	Liftoff	mRNA	71067707	71244546	.	-	.	ID=rna-XM_030244329.2;Parent=gene-Lingo1;Dbxref=GeneID:235402,GenBank:XM_030244329.2,MGI:MGI:1915522;Name=XM_030244329.2;gbkey=mRNA;gene=Lingo1;model_evidence=Supporting evidence includes similarity to: 3 mRNAs%2C 8 ESTs%2C 9 Proteins%2C 849 long SRA reads%2C and 100%25 coverage of the annotated genomic feature by RNAseq alignments%2C including 7 samples with support for all annotated introns;product=leucine rich repeat and Ig domain containing 1%2C transcript variant X5;transcript_id=XM_030244329.2;matches_ref_protein=True;valid_ORF=True;extra_copy_number=0
CM058249.1	Liftoff	exon	71067707	71070563	.	-	.	ID=exon-XM_030244329.2-5;Parent=rna-XM_030244329.2;Dbxref=GeneID:235402,GenBank:XM_030244329.2,MGI:MGI:1915522;gbkey=mRNA;gene=Lingo1;product=leucine rich repeat and Ig domain containing 1%2C transcript variant X5;transcript_id=XM_030244329.2;extra_copy_number=0
CM058249.1	Liftoff	exon	71102860	71103092	.	-	.	ID=exon-XM_030244329.2-4;Parent=rna-XM_030244329.2;Dbxref=GeneID:235402,GenBank:XM_030244329.2,MGI:MGI:1915522;gbkey=mRNA;gene=Lingo1;product=leucine rich repeat and Ig domain containing 1%2C transcript variant X5;transcript_id=XM_030244329.2;extra_copy_number=0
CM058249.1	Liftoff	exon	71173570	71173614	.	-	.	ID=exon-XM_030244329.2-3;Parent=rna-XM_030244329.2;Dbxref=GeneID:235402,GenBank:XM_030244329.2,MGI:MGI:1915522;gbkey=mRNA;gene=Lingo1;product=leucine rich repeat and Ig domain containing 1%2C transcript variant X5;transcript_id=XM_030244329.2;extra_copy_number=0
CM058249.1	Liftoff	exon	71224600	71224709	.	-	.	ID=exon-XM_030244329.2-2;Parent=rna-XM_030244329.2;Dbxref=GeneID:235402,GenBank:XM_030244329.2,MGI:MGI:1915522;gbkey=mRNA;gene=Lingo1;product=leucine rich repeat and Ig domain containing 1%2C transcript variant X5;transcript_id=XM_030244329.2;extra_copy_number=0
CM058249.1	Liftoff	exon	71244465	71244546	.	-	.	ID=exon-XM_030244329.2-1;Parent=rna-XM_030244329.2;Dbxref=GeneID:235402,GenBank:XM_030244329.2,MGI:MGI:1915522;gbkey=mRNA;gene=Lingo1;product=leucine rich repeat and Ig domain containing 1%2C transcript variant X5;transcript_id=XM_030244329.2;extra_copy_number=0
CM058249.1	Liftoff	CDS	71068707	71070551	.	-	.	ID=cds-XP_030100189.1;Parent=rna-XM_030244329.2;Dbxref=GeneID:235402,GenBank:XP_030100189.1,MGI:MGI:1915522;Name=XP_030100189.1;gbkey=CDS;gene=Lingo1;product=leucine-rich repeat and immunoglobulin-like domain-containing nogo receptor-interacting protein 1 isoform X2;protein_id=XP_030100189.1;extra_copy_number=0
CM058249.1	Liftoff	mRNA	71067707	71244546	.	-	.	ID=rna-XM_030244330.2;Parent=gene-Lingo1;Dbxref=GeneID:235402,GenBank:XM_030244330.2,MGI:MGI:1915522;Name=XM_030244330.2;gbkey=mRNA;gene=Lingo1;model_evidence=Supporting evidence includes similarity to: 3 mRNAs%2C 8 ESTs%2C 5 Proteins%2C 861 long SRA reads%2C and 98%25 coverage of the annotated genomic feature by RNAseq alignments%2C including 8 samples with support for all annotated introns;product=leucine rich repeat and Ig domain containing 1%2C transcript variant X10;transcript_id=XM_030244330.2;matches_ref_protein=True;valid_ORF=True;extra_copy_number=0
CM058249.1	Liftoff	exon	71067707	71070563	.	-	.	ID=exon-XM_030244330.2-5;Parent=rna-XM_030244330.2;Dbxref=GeneID:235402,GenBank:XM_030244330.2,MGI:MGI:1915522;gbkey=mRNA;gene=Lingo1;product=leucine rich repeat and Ig domain containing 1%2C transcript variant X10;transcript_id=XM_030244330.2;extra_copy_number=0
CM058249.1	Liftoff	exon	71102860	71103092	.	-	.	ID=exon-XM_030244330.2-4;Parent=rna-XM_030244330.2;Dbxref=GeneID:235402,GenBank:XM_030244330.2,MGI:MGI:1915522;gbkey=mRNA;gene=Lingo1;product=leucine rich repeat and Ig domain containing 1%2C transcript variant X10;transcript_id=XM_030244330.2;extra_copy_number=0
CM058249.1	Liftoff	exon	71134382	71134543	.	-	.	ID=exon-XM_030244330.2-3;Parent=rna-XM_030244330.2;Dbxref=GeneID:235402,GenBank:XM_030244330.2,MGI:MGI:1915522;gbkey=mRNA;gene=Lingo1;product=leucine rich repeat and Ig domain containing 1%2C transcript variant X10;transcript_id=XM_030244330.2;extra_copy_number=0
CM058249.1	Liftoff	exon	71224600	71224709	.	-	.	ID=exon-XM_030244330.2-2;Parent=rna-XM_030244330.2;Dbxref=GeneID:235402,GenBank:XM_030244330.2,MGI:MGI:1915522;gbkey=mRNA;gene=Lingo1;product=leucine rich repeat and Ig domain containing 1%2C transcript variant X10;transcript_id=XM_030244330.2;extra_copy_number=0
CM058249.1	Liftoff	exon	71244465	71244546	.	-	.	ID=exon-XM_030244330.2-1;Parent=rna-XM_030244330.2;Dbxref=GeneID:235402,GenBank:XM_030244330.2,MGI:MGI:1915522;gbkey=mRNA;gene=Lingo1;product=leucine rich repeat and Ig domain containing 1%2C transcript variant X10;transcript_id=XM_030244330.2;extra_copy_number=0
CM058249.1	Liftoff	CDS	71068707	71070551	.	-	.	ID=cds-XP_030100190.1;Parent=rna-XM_030244330.2;Dbxref=GeneID:235402,GenBank:XP_030100190.1,MGI:MGI:1915522;Name=XP_030100190.1;gbkey=CDS;gene=Lingo1;product=leucine-rich repeat and immunoglobulin-like domain-containing nogo receptor-interacting protein 1 isoform X2;protein_id=XP_030100190.1;extra_copy_number=0
CM058249.1	Liftoff	mRNA	71067707	71244546	.	-	.	ID=rna-XM_036154895.1;Parent=gene-Lingo1;Dbxref=GeneID:235402,GenBank:XM_036154895.1,MGI:MGI:1915522;Name=XM_036154895.1;gbkey=mRNA;gene=Lingo1;model_evidence=Supporting evidence includes similarity to: 5 mRNAs%2C 8 ESTs%2C 9 Proteins%2C 851 long SRA reads%2C and 100%25 coverage of the annotated genomic feature by RNAseq alignments%2C including 8 samples with support for all annotated introns;product=leucine rich repeat and Ig domain containing 1%2C transcript variant X2;transcript_id=XM_036154895.1;matches_ref_protein=True;valid_ORF=True;extra_copy_number=0
CM058249.1	Liftoff	exon	71067707	71070563	.	-	.	ID=exon-XM_036154895.1-7;Parent=rna-XM_036154895.1;Dbxref=GeneID:235402,GenBank:XM_036154895.1,MGI:MGI:1915522;gbkey=mRNA;gene=Lingo1;product=leucine rich repeat and Ig domain containing 1%2C transcript variant X2;transcript_id=XM_036154895.1;extra_copy_number=0
CM058249.1	Liftoff	exon	71102860	71103092	.	-	.	ID=exon-XM_036154895.1-6;Parent=rna-XM_036154895.1;Dbxref=GeneID:235402,GenBank:XM_036154895.1,MGI:MGI:1915522;gbkey=mRNA;gene=Lingo1;product=leucine rich repeat and Ig domain containing 1%2C transcript variant X2;transcript_id=XM_036154895.1;extra_copy_number=0
CM058249.1	Liftoff	exon	71123685	71123771	.	-	.	ID=exon-XM_036154895.1-5;Parent=rna-XM_036154895.1;Dbxref=GeneID:235402,GenBank:XM_036154895.1,MGI:MGI:1915522;gbkey=mRNA;gene=Lingo1;product=leucine rich repeat and Ig domain containing 1%2C transcript variant X2;transcript_id=XM_036154895.1;extra_copy_number=0
CM058249.1	Liftoff	exon	71134382	71134543	.	-	.	ID=exon-XM_036154895.1-4;Parent=rna-XM_036154895.1;Dbxref=GeneID:235402,GenBank:XM_036154895.1,MGI:MGI:1915522;gbkey=mRNA;gene=Lingo1;product=leucine rich repeat and Ig domain containing 1%2C transcript variant X2;transcript_id=XM_036154895.1;extra_copy_number=0
CM058249.1	Liftoff	exon	71173570	71173614	.	-	.	ID=exon-XM_036154895.1-3;Parent=rna-XM_036154895.1;Dbxref=GeneID:235402,GenBank:XM_036154895.1,MGI:MGI:1915522;gbkey=mRNA;gene=Lingo1;product=leucine rich repeat and Ig domain containing 1%2C transcript variant X2;transcript_id=XM_036154895.1;extra_copy_number=0
CM058249.1	Liftoff	exon	71224600	71224709	.	-	.	ID=exon-XM_036154895.1-2;Parent=rna-XM_036154895.1;Dbxref=GeneID:235402,GenBank:XM_036154895.1,MGI:MGI:1915522;gbkey=mRNA;gene=Lingo1;product=leucine rich repeat and Ig domain containing 1%2C transcript variant X2;transcript_id=XM_036154895.1;extra_copy_number=0
CM058249.1	Liftoff	exon	71244465	71244546	.	-	.	ID=exon-XM_036154895.1-1;Parent=rna-XM_036154895.1;Dbxref=GeneID:235402,GenBank:XM_036154895.1,MGI:MGI:1915522;gbkey=mRNA;gene=Lingo1;product=leucine rich repeat and Ig domain containing 1%2C transcript variant X2;transcript_id=XM_036154895.1;extra_copy_number=0
CM058249.1	Liftoff	CDS	71068707	71070551	.	-	.	ID=cds-XP_036010788.1;Parent=rna-XM_036154895.1;Dbxref=GeneID:235402,GenBank:XP_036010788.1,MGI:MGI:1915522;Name=XP_036010788.1;gbkey=CDS;gene=Lingo1;product=leucine-rich repeat and immunoglobulin-like domain-containing nogo receptor-interacting protein 1 isoform X2;protein_id=XP_036010788.1;extra_copy_number=0
CM058249.1	Liftoff	mRNA	71067707	71244546	.	-	.	ID=rna-XM_036154896.1;Parent=gene-Lingo1;Dbxref=GeneID:235402,GenBank:XM_036154896.1,MGI:MGI:1915522;Name=XM_036154896.1;gbkey=mRNA;gene=Lingo1;model_evidence=Supporting evidence includes similarity to: 5 mRNAs%2C 8 ESTs%2C 9 Proteins%2C 851 long SRA reads%2C and 100%25 coverage of the annotated genomic feature by RNAseq alignments%2C including 5 samples with support for all annotated introns;product=leucine rich repeat and Ig domain containing 1%2C transcript variant X3;transcript_id=XM_036154896.1;matches_ref_protein=True;valid_ORF=True;extra_copy_number=0
CM058249.1	Liftoff	exon	71067707	71070563	.	-	.	ID=exon-XM_036154896.1-7;Parent=rna-XM_036154896.1;Dbxref=GeneID:235402,GenBank:XM_036154896.1,MGI:MGI:1915522;gbkey=mRNA;gene=Lingo1;product=leucine rich repeat and Ig domain containing 1%2C transcript variant X3;transcript_id=XM_036154896.1;extra_copy_number=0
CM058249.1	Liftoff	exon	71102860	71103092	.	-	.	ID=exon-XM_036154896.1-6;Parent=rna-XM_036154896.1;Dbxref=GeneID:235402,GenBank:XM_036154896.1,MGI:MGI:1915522;gbkey=mRNA;gene=Lingo1;product=leucine rich repeat and Ig domain containing 1%2C transcript variant X3;transcript_id=XM_036154896.1;extra_copy_number=0
CM058249.1	Liftoff	exon	71123685	71123771	.	-	.	ID=exon-XM_036154896.1-5;Parent=rna-XM_036154896.1;Dbxref=GeneID:235402,GenBank:XM_036154896.1,MGI:MGI:1915522;gbkey=mRNA;gene=Lingo1;product=leucine rich repeat and Ig domain containing 1%2C transcript variant X3;transcript_id=XM_036154896.1;extra_copy_number=0
CM058249.1	Liftoff	exon	71134382	71134543	.	-	.	ID=exon-XM_036154896.1-4;Parent=rna-XM_036154896.1;Dbxref=GeneID:235402,GenBank:XM_036154896.1,MGI:MGI:1915522;gbkey=mRNA;gene=Lingo1;product=leucine rich repeat and Ig domain containing 1%2C transcript variant X3;transcript_id=XM_036154896.1;extra_copy_number=0
CM058249.1	Liftoff	exon	71173570	71173614	.	-	.	ID=exon-XM_036154896.1-3;Parent=rna-XM_036154896.1;Dbxref=GeneID:235402,GenBank:XM_036154896.1,MGI:MGI:1915522;gbkey=mRNA;gene=Lingo1;product=leucine rich repeat and Ig domain containing 1%2C transcript variant X3;transcript_id=XM_036154896.1;extra_copy_number=0
CM058249.1	Liftoff	exon	71224600	71224709	.	-	.	ID=exon-XM_036154896.1-2;Parent=rna-XM_036154896.1;Dbxref=GeneID:235402,GenBank:XM_036154896.1,MGI:MGI:1915522;gbkey=mRNA;gene=Lingo1;product=leucine rich repeat and Ig domain containing 1%2C transcript variant X3;transcript_id=XM_036154896.1;extra_copy_number=0
CM058249.1	Liftoff	exon	71243683	71244546	.	-	.	ID=exon-XM_036154896.1-1;Parent=rna-XM_036154896.1;Dbxref=GeneID:235402,GenBank:XM_036154896.1,MGI:MGI:1915522;gbkey=mRNA;gene=Lingo1;product=leucine rich repeat and Ig domain containing 1%2C transcript variant X3;transcript_id=XM_036154896.1;extra_copy_number=0
CM058249.1	Liftoff	CDS	71068707	71070551	.	-	.	ID=cds-XP_036010789.1;Parent=rna-XM_036154896.1;Dbxref=GeneID:235402,GenBank:XP_036010789.1,MGI:MGI:1915522;Name=XP_036010789.1;gbkey=CDS;gene=Lingo1;product=leucine-rich repeat and immunoglobulin-like domain-containing nogo receptor-interacting protein 1 isoform X2;protein_id=XP_036010789.1;extra_copy_number=0
CM058249.1	Liftoff	mRNA	71067707	71246138	.	-	.	ID=rna-XM_036154897.1;Parent=gene-Lingo1;Dbxref=GeneID:235402,GenBank:XM_036154897.1,MGI:MGI:1915522;Name=XM_036154897.1;gbkey=mRNA;gene=Lingo1;model_evidence=Supporting evidence includes similarity to: 3 mRNAs%2C 13 ESTs%2C 9 Proteins%2C 870 long SRA reads%2C and 100%25 coverage of the annotated genomic feature by RNAseq alignments%2C including 9 samples with support for all annotated introns;product=leucine rich repeat and Ig domain containing 1%2C transcript variant X6;transcript_id=XM_036154897.1;matches_ref_protein=True;valid_ORF=True;extra_copy_number=0
CM058249.1	Liftoff	exon	71067707	71070563	.	-	.	ID=exon-XM_036154897.1-4;Parent=rna-XM_036154897.1;Dbxref=GeneID:235402,GenBank:XM_036154897.1,MGI:MGI:1915522;gbkey=mRNA;gene=Lingo1;product=leucine rich repeat and Ig domain containing 1%2C transcript variant X6;transcript_id=XM_036154897.1;extra_copy_number=0
CM058249.1	Liftoff	exon	71102860	71103092	.	-	.	ID=exon-XM_036154897.1-3;Parent=rna-XM_036154897.1;Dbxref=GeneID:235402,GenBank:XM_036154897.1,MGI:MGI:1915522;gbkey=mRNA;gene=Lingo1;product=leucine rich repeat and Ig domain containing 1%2C transcript variant X6;transcript_id=XM_036154897.1;extra_copy_number=0
CM058249.1	Liftoff	exon	71224600	71224709	.	-	.	ID=exon-XM_036154897.1-2;Parent=rna-XM_036154897.1;Dbxref=GeneID:235402,GenBank:XM_036154897.1,MGI:MGI:1915522;gbkey=mRNA;gene=Lingo1;product=leucine rich repeat and Ig domain containing 1%2C transcript variant X6;transcript_id=XM_036154897.1;extra_copy_number=0
CM058249.1	Liftoff	exon	71245057	71246138	.	-	.	ID=exon-XM_036154897.1-1;Parent=rna-XM_036154897.1;Dbxref=GeneID:235402,GenBank:XM_036154897.1,MGI:MGI:1915522;gbkey=mRNA;gene=Lingo1;product=leucine rich repeat and Ig domain containing 1%2C transcript variant X6;transcript_id=XM_036154897.1;extra_copy_number=0
CM058249.1	Liftoff	CDS	71068707	71070551	.	-	.	ID=cds-XP_036010790.1;Parent=rna-XM_036154897.1;Dbxref=GeneID:235402,GenBank:XP_036010790.1,MGI:MGI:1915522;Name=XP_036010790.1;gbkey=CDS;gene=Lingo1;product=leucine-rich repeat and immunoglobulin-like domain-containing nogo receptor-interacting protein 1 isoform X2;protein_id=XP_036010790.1;extra_copy_number=0
CM058249.1	Liftoff	mRNA	71067707	71244546	.	-	.	ID=rna-XM_036154898.1;Parent=gene-Lingo1;Dbxref=GeneID:235402,GenBank:XM_036154898.1,MGI:MGI:1915522;Name=XM_036154898.1;gbkey=mRNA;gene=Lingo1;model_evidence=Supporting evidence includes similarity to: 3 mRNAs%2C 8 ESTs%2C 9 Proteins%2C 847 long SRA reads%2C and 100%25 coverage of the annotated genomic feature by RNAseq alignments%2C including 6 samples with support for all annotated introns;product=leucine rich repeat and Ig domain containing 1%2C transcript variant X7;transcript_id=XM_036154898.1;matches_ref_protein=True;valid_ORF=True;extra_copy_number=0
CM058249.1	Liftoff	exon	71067707	71070563	.	-	.	ID=exon-XM_036154898.1-4;Parent=rna-XM_036154898.1;Dbxref=GeneID:235402,GenBank:XM_036154898.1,MGI:MGI:1915522;gbkey=mRNA;gene=Lingo1;product=leucine rich repeat and Ig domain containing 1%2C transcript variant X7;transcript_id=XM_036154898.1;extra_copy_number=0
CM058249.1	Liftoff	exon	71102860	71103092	.	-	.	ID=exon-XM_036154898.1-3;Parent=rna-XM_036154898.1;Dbxref=GeneID:235402,GenBank:XM_036154898.1,MGI:MGI:1915522;gbkey=mRNA;gene=Lingo1;product=leucine rich repeat and Ig domain containing 1%2C transcript variant X7;transcript_id=XM_036154898.1;extra_copy_number=0
CM058249.1	Liftoff	exon	71224600	71224709	.	-	.	ID=exon-XM_036154898.1-2;Parent=rna-XM_036154898.1;Dbxref=GeneID:235402,GenBank:XM_036154898.1,MGI:MGI:1915522;gbkey=mRNA;gene=Lingo1;product=leucine rich repeat and Ig domain containing 1%2C transcript variant X7;transcript_id=XM_036154898.1;extra_copy_number=0
CM058249.1	Liftoff	exon	71244465	71244546	.	-	.	ID=exon-XM_036154898.1-1;Parent=rna-XM_036154898.1;Dbxref=GeneID:235402,GenBank:XM_036154898.1,MGI:MGI:1915522;gbkey=mRNA;gene=Lingo1;product=leucine rich repeat and Ig domain containing 1%2C transcript variant X7;transcript_id=XM_036154898.1;extra_copy_number=0
CM058249.1	Liftoff	CDS	71068707	71070551	.	-	.	ID=cds-XP_036010791.1;Parent=rna-XM_036154898.1;Dbxref=GeneID:235402,GenBank:XP_036010791.1,MGI:MGI:1915522;Name=XP_036010791.1;gbkey=CDS;gene=Lingo1;product=leucine-rich repeat and immunoglobulin-like domain-containing nogo receptor-interacting protein 1 isoform X2;protein_id=XP_036010791.1;extra_copy_number=0
CM058249.1	Liftoff	mRNA	71067707	71244546	.	-	.	ID=rna-XM_036154899.1;Parent=gene-Lingo1;Dbxref=GeneID:235402,GenBank:XM_036154899.1,MGI:MGI:1915522;Name=XM_036154899.1;gbkey=mRNA;gene=Lingo1;model_evidence=Supporting evidence includes similarity to: 3 mRNAs%2C 8 ESTs%2C 5 Proteins%2C 862 long SRA reads%2C and 98%25 coverage of the annotated genomic feature by RNAseq alignments%2C including 8 samples with support for all annotated introns;product=leucine rich repeat and Ig domain containing 1%2C transcript variant X8;transcript_id=XM_036154899.1;matches_ref_protein=True;valid_ORF=True;extra_copy_number=0
CM058249.1	Liftoff	exon	71067707	71070563	.	-	.	ID=exon-XM_036154899.1-6;Parent=rna-XM_036154899.1;Dbxref=GeneID:235402,GenBank:XM_036154899.1,MGI:MGI:1915522;gbkey=mRNA;gene=Lingo1;product=leucine rich repeat and Ig domain containing 1%2C transcript variant X8;transcript_id=XM_036154899.1;extra_copy_number=0
CM058249.1	Liftoff	exon	71102860	71103092	.	-	.	ID=exon-XM_036154899.1-5;Parent=rna-XM_036154899.1;Dbxref=GeneID:235402,GenBank:XM_036154899.1,MGI:MGI:1915522;gbkey=mRNA;gene=Lingo1;product=leucine rich repeat and Ig domain containing 1%2C transcript variant X8;transcript_id=XM_036154899.1;extra_copy_number=0
CM058249.1	Liftoff	exon	71134382	71134543	.	-	.	ID=exon-XM_036154899.1-4;Parent=rna-XM_036154899.1;Dbxref=GeneID:235402,GenBank:XM_036154899.1,MGI:MGI:1915522;gbkey=mRNA;gene=Lingo1;product=leucine rich repeat and Ig domain containing 1%2C transcript variant X8;transcript_id=XM_036154899.1;extra_copy_number=0
CM058249.1	Liftoff	exon	71173570	71173614	.	-	.	ID=exon-XM_036154899.1-3;Parent=rna-XM_036154899.1;Dbxref=GeneID:235402,GenBank:XM_036154899.1,MGI:MGI:1915522;gbkey=mRNA;gene=Lingo1;product=leucine rich repeat and Ig domain containing 1%2C transcript variant X8;transcript_id=XM_036154899.1;extra_copy_number=0
CM058249.1	Liftoff	exon	71224600	71224709	.	-	.	ID=exon-XM_036154899.1-2;Parent=rna-XM_036154899.1;Dbxref=GeneID:235402,GenBank:XM_036154899.1,MGI:MGI:1915522;gbkey=mRNA;gene=Lingo1;product=leucine rich repeat and Ig domain containing 1%2C transcript variant X8;transcript_id=XM_036154899.1;extra_copy_number=0
CM058249.1	Liftoff	exon	71244465	71244546	.	-	.	ID=exon-XM_036154899.1-1;Parent=rna-XM_036154899.1;Dbxref=GeneID:235402,GenBank:XM_036154899.1,MGI:MGI:1915522;gbkey=mRNA;gene=Lingo1;product=leucine rich repeat and Ig domain containing 1%2C transcript variant X8;transcript_id=XM_036154899.1;extra_copy_number=0
CM058249.1	Liftoff	CDS	71068707	71070551	.	-	.	ID=cds-XP_036010792.1;Parent=rna-XM_036154899.1;Dbxref=GeneID:235402,GenBank:XP_036010792.1,MGI:MGI:1915522;Name=XP_036010792.1;gbkey=CDS;gene=Lingo1;product=leucine-rich repeat and immunoglobulin-like domain-containing nogo receptor-interacting protein 1 isoform X2;protein_id=XP_036010792.1;extra_copy_number=0
CM058249.1	Liftoff	mRNA	71067707	71244546	.	-	.	ID=rna-XM_036154900.1;Parent=gene-Lingo1;Dbxref=GeneID:235402,GenBank:XM_036154900.1,MGI:MGI:1915522;Name=XM_036154900.1;gbkey=mRNA;gene=Lingo1;model_evidence=Supporting evidence includes similarity to: 3 mRNAs%2C 8 ESTs%2C 5 Proteins%2C 861 long SRA reads%2C and 99%25 coverage of the annotated genomic feature by RNAseq alignments%2C including 4 samples with support for all annotated introns;product=leucine rich repeat and Ig domain containing 1%2C transcript variant X9;transcript_id=XM_036154900.1;matches_ref_protein=True;valid_ORF=True;extra_copy_number=0
CM058249.1	Liftoff	exon	71067707	71070563	.	-	.	ID=exon-XM_036154900.1-6;Parent=rna-XM_036154900.1;Dbxref=GeneID:235402,GenBank:XM_036154900.1,MGI:MGI:1915522;gbkey=mRNA;gene=Lingo1;product=leucine rich repeat and Ig domain containing 1%2C transcript variant X9;transcript_id=XM_036154900.1;extra_copy_number=0
CM058249.1	Liftoff	exon	71102860	71103092	.	-	.	ID=exon-XM_036154900.1-5;Parent=rna-XM_036154900.1;Dbxref=GeneID:235402,GenBank:XM_036154900.1,MGI:MGI:1915522;gbkey=mRNA;gene=Lingo1;product=leucine rich repeat and Ig domain containing 1%2C transcript variant X9;transcript_id=XM_036154900.1;extra_copy_number=0
CM058249.1	Liftoff	exon	71134382	71134543	.	-	.	ID=exon-XM_036154900.1-4;Parent=rna-XM_036154900.1;Dbxref=GeneID:235402,GenBank:XM_036154900.1,MGI:MGI:1915522;gbkey=mRNA;gene=Lingo1;product=leucine rich repeat and Ig domain containing 1%2C transcript variant X9;transcript_id=XM_036154900.1;extra_copy_number=0
CM058249.1	Liftoff	exon	71173570	71173614	.	-	.	ID=exon-XM_036154900.1-3;Parent=rna-XM_036154900.1;Dbxref=GeneID:235402,GenBank:XM_036154900.1,MGI:MGI:1915522;gbkey=mRNA;gene=Lingo1;product=leucine rich repeat and Ig domain containing 1%2C transcript variant X9;transcript_id=XM_036154900.1;extra_copy_number=0
CM058249.1	Liftoff	exon	71224600	71224709	.	-	.	ID=exon-XM_036154900.1-2;Parent=rna-XM_036154900.1;Dbxref=GeneID:235402,GenBank:XM_036154900.1,MGI:MGI:1915522;gbkey=mRNA;gene=Lingo1;product=leucine rich repeat and Ig domain containing 1%2C transcript variant X9;transcript_id=XM_036154900.1;extra_copy_number=0
CM058249.1	Liftoff	exon	71243410	71244546	.	-	.	ID=exon-XM_036154900.1-1;Parent=rna-XM_036154900.1;Dbxref=GeneID:235402,GenBank:XM_036154900.1,MGI:MGI:1915522;gbkey=mRNA;gene=Lingo1;product=leucine rich repeat and Ig domain containing 1%2C transcript variant X9;transcript_id=XM_036154900.1;extra_copy_number=0
CM058249.1	Liftoff	CDS	71068707	71070551	.	-	.	ID=cds-XP_036010793.1;Parent=rna-XM_036154900.1;Dbxref=GeneID:235402,GenBank:XP_036010793.1,MGI:MGI:1915522;Name=XP_036010793.1;gbkey=CDS;gene=Lingo1;product=leucine-rich repeat and immunoglobulin-like domain-containing nogo receptor-interacting protein 1 isoform X2;protein_id=XP_036010793.1;extra_copy_number=0
CM058249.1	Liftoff	mRNA	71067712	71084896	.	-	.	ID=rna-NM_001311076.1;Parent=gene-Lingo1;Dbxref=GeneID:235402,GenBank:NM_001311076.1,MGI:MGI:1915522;Name=NM_001311076.1;gbkey=mRNA;gene=Lingo1;product=leucine rich repeat and Ig domain containing 1%2C transcript variant 1;transcript_id=NM_001311076.1;matches_ref_protein=True;valid_ORF=True;extra_copy_number=0
CM058249.1	Liftoff	exon	71067712	71070563	.	-	.	ID=exon-NM_001311076.1-2;Parent=rna-NM_001311076.1;Dbxref=GeneID:235402,GenBank:NM_001311076.1,MGI:MGI:1915522;gbkey=mRNA;gene=Lingo1;product=leucine rich repeat and Ig domain containing 1%2C transcript variant 1;transcript_id=NM_001311076.1;extra_copy_number=0
CM058249.1	Liftoff	exon	71084323	71084896	.	-	.	ID=exon-NM_001311076.1-1;Parent=rna-NM_001311076.1;Dbxref=GeneID:235402,GenBank:NM_001311076.1,MGI:MGI:1915522;gbkey=mRNA;gene=Lingo1;product=leucine rich repeat and Ig domain containing 1%2C transcript variant 1;transcript_id=NM_001311076.1;extra_copy_number=0
CM058249.1	Liftoff	CDS	71068707	71070563	.	-	.	ID=cds-NP_001298005.1;Parent=rna-NM_001311076.1;Dbxref=CCDS:CCDS81004.1,GeneID:235402,GenBank:NP_001298005.1,MGI:MGI:1915522;Name=NP_001298005.1;Note=isoform 1 precursor is encoded by transcript variant 1;gbkey=CDS;gene=Lingo1;product=leucine-rich repeat and immunoglobulin-like domain-containing nogo receptor-interacting protein 1 isoform 1 precursor;protein_id=NP_001298005.1;extra_copy_number=0
CM058249.1	Liftoff	CDS	71084323	71084328	.	-	.	ID=cds-NP_001298005.1;Parent=rna-NM_001311076.1;Dbxref=CCDS:CCDS81004.1,GeneID:235402,GenBank:NP_001298005.1,MGI:MGI:1915522;Name=NP_001298005.1;Note=isoform 1 precursor is encoded by transcript variant 1;gbkey=CDS;gene=Lingo1;product=leucine-rich repeat and immunoglobulin-like domain-containing nogo receptor-interacting protein 1 isoform 1 precursor;protein_id=NP_001298005.1;extra_copy_number=0
CM058249.1	Liftoff	mRNA	71067712	71245377	.	-	.	ID=rna-NM_001361115.1;Parent=gene-Lingo1;Dbxref=GeneID:235402,GenBank:NM_001361115.1,MGI:MGI:1915522;Name=NM_001361115.1;gbkey=mRNA;gene=Lingo1;product=leucine rich repeat and Ig domain containing 1%2C transcript variant 3;tag=RefSeq Select;transcript_id=NM_001361115.1;matches_ref_protein=True;valid_ORF=True;extra_copy_number=0
CM058249.1	Liftoff	exon	71067712	71070563	.	-	.	ID=exon-NM_001361115.1-6;Parent=rna-NM_001361115.1;Dbxref=GeneID:235402,GenBank:NM_001361115.1,MGI:MGI:1915522;gbkey=mRNA;gene=Lingo1;product=leucine rich repeat and Ig domain containing 1%2C transcript variant 3;tag=RefSeq Select;transcript_id=NM_001361115.1;extra_copy_number=0
CM058249.1	Liftoff	exon	71102860	71103092	.	-	.	ID=exon-NM_001361115.1-5;Parent=rna-NM_001361115.1;Dbxref=GeneID:235402,GenBank:NM_001361115.1,MGI:MGI:1915522;gbkey=mRNA;gene=Lingo1;product=leucine rich repeat and Ig domain containing 1%2C transcript variant 3;tag=RefSeq Select;transcript_id=NM_001361115.1;extra_copy_number=0
CM058249.1	Liftoff	exon	71123685	71123771	.	-	.	ID=exon-NM_001361115.1-4;Parent=rna-NM_001361115.1;Dbxref=GeneID:235402,GenBank:NM_001361115.1,MGI:MGI:1915522;gbkey=mRNA;gene=Lingo1;product=leucine rich repeat and Ig domain containing 1%2C transcript variant 3;tag=RefSeq Select;transcript_id=NM_001361115.1;extra_copy_number=0
CM058249.1	Liftoff	exon	71173570	71173614	.	-	.	ID=exon-NM_001361115.1-3;Parent=rna-NM_001361115.1;Dbxref=GeneID:235402,GenBank:NM_001361115.1,MGI:MGI:1915522;gbkey=mRNA;gene=Lingo1;product=leucine rich repeat and Ig domain containing 1%2C transcript variant 3;tag=RefSeq Select;transcript_id=NM_001361115.1;extra_copy_number=0
CM058249.1	Liftoff	exon	71224600	71224709	.	-	.	ID=exon-NM_001361115.1-2;Parent=rna-NM_001361115.1;Dbxref=GeneID:235402,GenBank:NM_001361115.1,MGI:MGI:1915522;gbkey=mRNA;gene=Lingo1;product=leucine rich repeat and Ig domain containing 1%2C transcript variant 3;tag=RefSeq Select;transcript_id=NM_001361115.1;extra_copy_number=0
CM058249.1	Liftoff	exon	71245057	71245377	.	-	.	ID=exon-NM_001361115.1-1;Parent=rna-NM_001361115.1;Dbxref=GeneID:235402,GenBank:NM_001361115.1,MGI:MGI:1915522;gbkey=mRNA;gene=Lingo1;product=leucine rich repeat and Ig domain containing 1%2C transcript variant 3;tag=RefSeq Select;transcript_id=NM_001361115.1;extra_copy_number=0
CM058249.1	Liftoff	CDS	71068707	71070551	.	-	.	ID=cds-NP_001348044.1;Parent=rna-NM_001361115.1;Dbxref=CCDS:CCDS23209.1,GeneID:235402,GenBank:NP_001348044.1,MGI:MGI:1915522;Name=NP_001348044.1;Note=isoform 2 precursor is encoded by transcript variant 3;gbkey=CDS;gene=Lingo1;product=leucine-rich repeat and immunoglobulin-like domain-containing nogo receptor-interacting protein 1 isoform 2 precursor;protein_id=NP_001348044.1;tag=RefSeq Select;extra_copy_number=0
CM058249.1	Liftoff	mRNA	71067712	71245377	.	-	.	ID=rna-NM_001361116.1;Parent=gene-Lingo1;Dbxref=GeneID:235402,GenBank:NM_001361116.1,MGI:MGI:1915522;Name=NM_001361116.1;gbkey=mRNA;gene=Lingo1;product=leucine rich repeat and Ig domain containing 1%2C transcript variant 4;transcript_id=NM_001361116.1;matches_ref_protein=True;valid_ORF=True;extra_copy_number=0
CM058249.1	Liftoff	exon	71067712	71070563	.	-	.	ID=exon-NM_001361116.1-5;Parent=rna-NM_001361116.1;Dbxref=GeneID:235402,GenBank:NM_001361116.1,MGI:MGI:1915522;gbkey=mRNA;gene=Lingo1;product=leucine rich repeat and Ig domain containing 1%2C transcript variant 4;transcript_id=NM_001361116.1;extra_copy_number=0
CM058249.1	Liftoff	exon	71102860	71103092	.	-	.	ID=exon-NM_001361116.1-4;Parent=rna-NM_001361116.1;Dbxref=GeneID:235402,GenBank:NM_001361116.1,MGI:MGI:1915522;gbkey=mRNA;gene=Lingo1;product=leucine rich repeat and Ig domain containing 1%2C transcript variant 4;transcript_id=NM_001361116.1;extra_copy_number=0
CM058249.1	Liftoff	exon	71123685	71123771	.	-	.	ID=exon-NM_001361116.1-3;Parent=rna-NM_001361116.1;Dbxref=GeneID:235402,GenBank:NM_001361116.1,MGI:MGI:1915522;gbkey=mRNA;gene=Lingo1;product=leucine rich repeat and Ig domain containing 1%2C transcript variant 4;transcript_id=NM_001361116.1;extra_copy_number=0
CM058249.1	Liftoff	exon	71224600	71224709	.	-	.	ID=exon-NM_001361116.1-2;Parent=rna-NM_001361116.1;Dbxref=GeneID:235402,GenBank:NM_001361116.1,MGI:MGI:1915522;gbkey=mRNA;gene=Lingo1;product=leucine rich repeat and Ig domain containing 1%2C transcript variant 4;transcript_id=NM_001361116.1;extra_copy_number=0
CM058249.1	Liftoff	exon	71245057	71245377	.	-	.	ID=exon-NM_001361116.1-1;Parent=rna-NM_001361116.1;Dbxref=GeneID:235402,GenBank:NM_001361116.1,MGI:MGI:1915522;gbkey=mRNA;gene=Lingo1;product=leucine rich repeat and Ig domain containing 1%2C transcript variant 4;transcript_id=NM_001361116.1;extra_copy_number=0
CM058249.1	Liftoff	CDS	71068707	71070551	.	-	.	ID=cds-NP_001348045.1;Parent=rna-NM_001361116.1;Dbxref=CCDS:CCDS23209.1,GeneID:235402,GenBank:NP_001348045.1,MGI:MGI:1915522;Name=NP_001348045.1;Note=isoform 2 precursor is encoded by transcript variant 4;gbkey=CDS;gene=Lingo1;product=leucine-rich repeat and immunoglobulin-like domain-containing nogo receptor-interacting protein 1 isoform 2 precursor;protein_id=NP_001348045.1;extra_copy_number=0
CM058249.1	Liftoff	mRNA	71067712	71245377	.	-	.	ID=rna-NM_001361117.1;Parent=gene-Lingo1;Dbxref=GeneID:235402,GenBank:NM_001361117.1,MGI:MGI:1915522;Name=NM_001361117.1;gbkey=mRNA;gene=Lingo1;product=leucine rich repeat and Ig domain containing 1%2C transcript variant 5;transcript_id=NM_001361117.1;matches_ref_protein=True;valid_ORF=True;extra_copy_number=0
CM058249.1	Liftoff	exon	71067712	71070563	.	-	.	ID=exon-NM_001361117.1-6;Parent=rna-NM_001361117.1;Dbxref=GeneID:235402,GenBank:NM_001361117.1,MGI:MGI:1915522;gbkey=mRNA;gene=Lingo1;product=leucine rich repeat and Ig domain containing 1%2C transcript variant 5;transcript_id=NM_001361117.1;extra_copy_number=0
CM058249.1	Liftoff	exon	71102860	71103092	.	-	.	ID=exon-NM_001361117.1-5;Parent=rna-NM_001361117.1;Dbxref=GeneID:235402,GenBank:NM_001361117.1,MGI:MGI:1915522;gbkey=mRNA;gene=Lingo1;product=leucine rich repeat and Ig domain containing 1%2C transcript variant 5;transcript_id=NM_001361117.1;extra_copy_number=0
CM058249.1	Liftoff	exon	71134382	71134543	.	-	.	ID=exon-NM_001361117.1-4;Parent=rna-NM_001361117.1;Dbxref=GeneID:235402,GenBank:NM_001361117.1,MGI:MGI:1915522;gbkey=mRNA;gene=Lingo1;product=leucine rich repeat and Ig domain containing 1%2C transcript variant 5;transcript_id=NM_001361117.1;extra_copy_number=0
CM058249.1	Liftoff	exon	71173570	71173614	.	-	.	ID=exon-NM_001361117.1-3;Parent=rna-NM_001361117.1;Dbxref=GeneID:235402,GenBank:NM_001361117.1,MGI:MGI:1915522;gbkey=mRNA;gene=Lingo1;product=leucine rich repeat and Ig domain containing 1%2C transcript variant 5;transcript_id=NM_001361117.1;extra_copy_number=0
CM058249.1	Liftoff	exon	71224600	71224709	.	-	.	ID=exon-NM_001361117.1-2;Parent=rna-NM_001361117.1;Dbxref=GeneID:235402,GenBank:NM_001361117.1,MGI:MGI:1915522;gbkey=mRNA;gene=Lingo1;product=leucine rich repeat and Ig domain containing 1%2C transcript variant 5;transcript_id=NM_001361117.1;extra_copy_number=0
CM058249.1	Liftoff	exon	71245057	71245377	.	-	.	ID=exon-NM_001361117.1-1;Parent=rna-NM_001361117.1;Dbxref=GeneID:235402,GenBank:NM_001361117.1,MGI:MGI:1915522;gbkey=mRNA;gene=Lingo1;product=leucine rich repeat and Ig domain containing 1%2C transcript variant 5;transcript_id=NM_001361117.1;extra_copy_number=0
CM058249.1	Liftoff	CDS	71068707	71070551	.	-	.	ID=cds-NP_001348046.1;Parent=rna-NM_001361117.1;Dbxref=CCDS:CCDS23209.1,GeneID:235402,GenBank:NP_001348046.1,MGI:MGI:1915522;Name=NP_001348046.1;Note=isoform 2 precursor is encoded by transcript variant 5;gbkey=CDS;gene=Lingo1;product=leucine-rich repeat and immunoglobulin-like domain-containing nogo receptor-interacting protein 1 isoform 2 precursor;protein_id=NP_001348046.1;extra_copy_number=0
CM058249.1	Liftoff	mRNA	71067712	71245377	.	-	.	ID=rna-NM_001361118.1;Parent=gene-Lingo1;Dbxref=GeneID:235402,GenBank:NM_001361118.1,MGI:MGI:1915522;Name=NM_001361118.1;gbkey=mRNA;gene=Lingo1;product=leucine rich repeat and Ig domain containing 1%2C transcript variant 6;transcript_id=NM_001361118.1;matches_ref_protein=True;valid_ORF=True;extra_copy_number=0
CM058249.1	Liftoff	exon	71067712	71070563	.	-	.	ID=exon-NM_001361118.1-6;Parent=rna-NM_001361118.1;Dbxref=GeneID:235402,GenBank:NM_001361118.1,MGI:MGI:1915522;gbkey=mRNA;gene=Lingo1;product=leucine rich repeat and Ig domain containing 1%2C transcript variant 6;transcript_id=NM_001361118.1;extra_copy_number=0
CM058249.1	Liftoff	exon	71102860	71103092	.	-	.	ID=exon-NM_001361118.1-5;Parent=rna-NM_001361118.1;Dbxref=GeneID:235402,GenBank:NM_001361118.1,MGI:MGI:1915522;gbkey=mRNA;gene=Lingo1;product=leucine rich repeat and Ig domain containing 1%2C transcript variant 6;transcript_id=NM_001361118.1;extra_copy_number=0
CM058249.1	Liftoff	exon	71123685	71123771	.	-	.	ID=exon-NM_001361118.1-4;Parent=rna-NM_001361118.1;Dbxref=GeneID:235402,GenBank:NM_001361118.1,MGI:MGI:1915522;gbkey=mRNA;gene=Lingo1;product=leucine rich repeat and Ig domain containing 1%2C transcript variant 6;transcript_id=NM_001361118.1;extra_copy_number=0
CM058249.1	Liftoff	exon	71134382	71134543	.	-	.	ID=exon-NM_001361118.1-3;Parent=rna-NM_001361118.1;Dbxref=GeneID:235402,GenBank:NM_001361118.1,MGI:MGI:1915522;gbkey=mRNA;gene=Lingo1;product=leucine rich repeat and Ig domain containing 1%2C transcript variant 6;transcript_id=NM_001361118.1;extra_copy_number=0
CM058249.1	Liftoff	exon	71224600	71224709	.	-	.	ID=exon-NM_001361118.1-2;Parent=rna-NM_001361118.1;Dbxref=GeneID:235402,GenBank:NM_001361118.1,MGI:MGI:1915522;gbkey=mRNA;gene=Lingo1;product=leucine rich repeat and Ig domain containing 1%2C transcript variant 6;transcript_id=NM_001361118.1;extra_copy_number=0
CM058249.1	Liftoff	exon	71245057	71245377	.	-	.	ID=exon-NM_001361118.1-1;Parent=rna-NM_001361118.1;Dbxref=GeneID:235402,GenBank:NM_001361118.1,MGI:MGI:1915522;gbkey=mRNA;gene=Lingo1;product=leucine rich repeat and Ig domain containing 1%2C transcript variant 6;transcript_id=NM_001361118.1;extra_copy_number=0
CM058249.1	Liftoff	CDS	71068707	71070551	.	-	.	ID=cds-NP_001348047.1;Parent=rna-NM_001361118.1;Dbxref=CCDS:CCDS23209.1,GeneID:235402,GenBank:NP_001348047.1,MGI:MGI:1915522;Name=NP_001348047.1;Note=isoform 2 precursor is encoded by transcript variant 6;gbkey=CDS;gene=Lingo1;product=leucine-rich repeat and immunoglobulin-like domain-containing nogo receptor-interacting protein 1 isoform 2 precursor;protein_id=NP_001348047.1;extra_copy_number=0
CM058249.1	Liftoff	mRNA	71067712	71245377	.	-	.	ID=rna-NM_001361119.1;Parent=gene-Lingo1;Dbxref=GeneID:235402,GenBank:NM_001361119.1,MGI:MGI:1915522;Name=NM_001361119.1;gbkey=mRNA;gene=Lingo1;product=leucine rich repeat and Ig domain containing 1%2C transcript variant 7;transcript_id=NM_001361119.1;matches_ref_protein=True;valid_ORF=True;extra_copy_number=0
CM058249.1	Liftoff	exon	71067712	71070563	.	-	.	ID=exon-NM_001361119.1-5;Parent=rna-NM_001361119.1;Dbxref=GeneID:235402,GenBank:NM_001361119.1,MGI:MGI:1915522;gbkey=mRNA;gene=Lingo1;product=leucine rich repeat and Ig domain containing 1%2C transcript variant 7;transcript_id=NM_001361119.1;extra_copy_number=0
CM058249.1	Liftoff	exon	71102860	71103092	.	-	.	ID=exon-NM_001361119.1-4;Parent=rna-NM_001361119.1;Dbxref=GeneID:235402,GenBank:NM_001361119.1,MGI:MGI:1915522;gbkey=mRNA;gene=Lingo1;product=leucine rich repeat and Ig domain containing 1%2C transcript variant 7;transcript_id=NM_001361119.1;extra_copy_number=0
CM058249.1	Liftoff	exon	71134382	71134543	.	-	.	ID=exon-NM_001361119.1-3;Parent=rna-NM_001361119.1;Dbxref=GeneID:235402,GenBank:NM_001361119.1,MGI:MGI:1915522;gbkey=mRNA;gene=Lingo1;product=leucine rich repeat and Ig domain containing 1%2C transcript variant 7;transcript_id=NM_001361119.1;extra_copy_number=0
CM058249.1	Liftoff	exon	71224600	71224709	.	-	.	ID=exon-NM_001361119.1-2;Parent=rna-NM_001361119.1;Dbxref=GeneID:235402,GenBank:NM_001361119.1,MGI:MGI:1915522;gbkey=mRNA;gene=Lingo1;product=leucine rich repeat and Ig domain containing 1%2C transcript variant 7;transcript_id=NM_001361119.1;extra_copy_number=0
CM058249.1	Liftoff	exon	71245057	71245377	.	-	.	ID=exon-NM_001361119.1-1;Parent=rna-NM_001361119.1;Dbxref=GeneID:235402,GenBank:NM_001361119.1,MGI:MGI:1915522;gbkey=mRNA;gene=Lingo1;product=leucine rich repeat and Ig domain containing 1%2C transcript variant 7;transcript_id=NM_001361119.1;extra_copy_number=0
CM058249.1	Liftoff	CDS	71068707	71070551	.	-	.	ID=cds-NP_001348048.1;Parent=rna-NM_001361119.1;Dbxref=CCDS:CCDS23209.1,GeneID:235402,GenBank:NP_001348048.1,MGI:MGI:1915522;Name=NP_001348048.1;Note=isoform 2 precursor is encoded by transcript variant 7;gbkey=CDS;gene=Lingo1;product=leucine-rich repeat and immunoglobulin-like domain-containing nogo receptor-interacting protein 1 isoform 2 precursor;protein_id=NP_001348048.1;extra_copy_number=0
CM058249.1	Liftoff	mRNA	71067712	71245377	.	-	.	ID=rna-NM_001361120.1;Parent=gene-Lingo1;Dbxref=GeneID:235402,GenBank:NM_001361120.1,MGI:MGI:1915522;Name=NM_001361120.1;gbkey=mRNA;gene=Lingo1;product=leucine rich repeat and Ig domain containing 1%2C transcript variant 8;transcript_id=NM_001361120.1;matches_ref_protein=True;valid_ORF=True;extra_copy_number=0
CM058249.1	Liftoff	exon	71067712	71070563	.	-	.	ID=exon-NM_001361120.1-5;Parent=rna-NM_001361120.1;Dbxref=GeneID:235402,GenBank:NM_001361120.1,MGI:MGI:1915522;gbkey=mRNA;gene=Lingo1;product=leucine rich repeat and Ig domain containing 1%2C transcript variant 8;transcript_id=NM_001361120.1;extra_copy_number=0
CM058249.1	Liftoff	exon	71102860	71103092	.	-	.	ID=exon-NM_001361120.1-4;Parent=rna-NM_001361120.1;Dbxref=GeneID:235402,GenBank:NM_001361120.1,MGI:MGI:1915522;gbkey=mRNA;gene=Lingo1;product=leucine rich repeat and Ig domain containing 1%2C transcript variant 8;transcript_id=NM_001361120.1;extra_copy_number=0
CM058249.1	Liftoff	exon	71173570	71173614	.	-	.	ID=exon-NM_001361120.1-3;Parent=rna-NM_001361120.1;Dbxref=GeneID:235402,GenBank:NM_001361120.1,MGI:MGI:1915522;gbkey=mRNA;gene=Lingo1;product=leucine rich repeat and Ig domain containing 1%2C transcript variant 8;transcript_id=NM_001361120.1;extra_copy_number=0
CM058249.1	Liftoff	exon	71224600	71224709	.	-	.	ID=exon-NM_001361120.1-2;Parent=rna-NM_001361120.1;Dbxref=GeneID:235402,GenBank:NM_001361120.1,MGI:MGI:1915522;gbkey=mRNA;gene=Lingo1;product=leucine rich repeat and Ig domain containing 1%2C transcript variant 8;transcript_id=NM_001361120.1;extra_copy_number=0
CM058249.1	Liftoff	exon	71245057	71245377	.	-	.	ID=exon-NM_001361120.1-1;Parent=rna-NM_001361120.1;Dbxref=GeneID:235402,GenBank:NM_001361120.1,MGI:MGI:1915522;gbkey=mRNA;gene=Lingo1;product=leucine rich repeat and Ig domain containing 1%2C transcript variant 8;transcript_id=NM_001361120.1;extra_copy_number=0
CM058249.1	Liftoff	CDS	71068707	71070551	.	-	.	ID=cds-NP_001348049.1;Parent=rna-NM_001361120.1;Dbxref=CCDS:CCDS23209.1,GeneID:235402,GenBank:NP_001348049.1,MGI:MGI:1915522;Name=NP_001348049.1;Note=isoform 2 precursor is encoded by transcript variant 8;gbkey=CDS;gene=Lingo1;product=leucine-rich repeat and immunoglobulin-like domain-containing nogo receptor-interacting protein 1 isoform 2 precursor;protein_id=NP_001348049.1;extra_copy_number=0
CM058249.1	Liftoff	mRNA	71067712	71245377	.	-	.	ID=rna-NM_181074.5;Parent=gene-Lingo1;Dbxref=GeneID:235402,GenBank:NM_181074.5,MGI:MGI:1915522;Name=NM_181074.5;gbkey=mRNA;gene=Lingo1;product=leucine rich repeat and Ig domain containing 1%2C transcript variant 2;transcript_id=NM_181074.5;matches_ref_protein=True;valid_ORF=True;extra_copy_number=0
CM058249.1	Liftoff	exon	71067712	71070563	.	-	.	ID=exon-NM_181074.5-7;Parent=rna-NM_181074.5;Dbxref=GeneID:235402,GenBank:NM_181074.5,MGI:MGI:1915522;gbkey=mRNA;gene=Lingo1;product=leucine rich repeat and Ig domain containing 1%2C transcript variant 2;transcript_id=NM_181074.5;extra_copy_number=0
CM058249.1	Liftoff	exon	71102860	71103092	.	-	.	ID=exon-NM_181074.5-6;Parent=rna-NM_181074.5;Dbxref=GeneID:235402,GenBank:NM_181074.5,MGI:MGI:1915522;gbkey=mRNA;gene=Lingo1;product=leucine rich repeat and Ig domain containing 1%2C transcript variant 2;transcript_id=NM_181074.5;extra_copy_number=0
CM058249.1	Liftoff	exon	71123685	71123771	.	-	.	ID=exon-NM_181074.5-5;Parent=rna-NM_181074.5;Dbxref=GeneID:235402,GenBank:NM_181074.5,MGI:MGI:1915522;gbkey=mRNA;gene=Lingo1;product=leucine rich repeat and Ig domain containing 1%2C transcript variant 2;transcript_id=NM_181074.5;extra_copy_number=0
CM058249.1	Liftoff	exon	71134382	71134543	.	-	.	ID=exon-NM_181074.5-4;Parent=rna-NM_181074.5;Dbxref=GeneID:235402,GenBank:NM_181074.5,MGI:MGI:1915522;gbkey=mRNA;gene=Lingo1;product=leucine rich repeat and Ig domain containing 1%2C transcript variant 2;transcript_id=NM_181074.5;extra_copy_number=0
CM058249.1	Liftoff	exon	71173570	71173614	.	-	.	ID=exon-NM_181074.5-3;Parent=rna-NM_181074.5;Dbxref=GeneID:235402,GenBank:NM_181074.5,MGI:MGI:1915522;gbkey=mRNA;gene=Lingo1;product=leucine rich repeat and Ig domain containing 1%2C transcript variant 2;transcript_id=NM_181074.5;extra_copy_number=0
CM058249.1	Liftoff	exon	71224600	71224709	.	-	.	ID=exon-NM_181074.5-2;Parent=rna-NM_181074.5;Dbxref=GeneID:235402,GenBank:NM_181074.5,MGI:MGI:1915522;gbkey=mRNA;gene=Lingo1;product=leucine rich repeat and Ig domain containing 1%2C transcript variant 2;transcript_id=NM_181074.5;extra_copy_number=0
CM058249.1	Liftoff	exon	71245057	71245377	.	-	.	ID=exon-NM_181074.5-1;Parent=rna-NM_181074.5;Dbxref=GeneID:235402,GenBank:NM_181074.5,MGI:MGI:1915522;gbkey=mRNA;gene=Lingo1;product=leucine rich repeat and Ig domain containing 1%2C transcript variant 2;transcript_id=NM_181074.5;extra_copy_number=0
CM058249.1	Liftoff	CDS	71068707	71070551	.	-	.	ID=cds-NP_851419.1;Parent=rna-NM_181074.5;Dbxref=CCDS:CCDS23209.1,GeneID:235402,GenBank:NP_851419.1,MGI:MGI:1915522;Name=NP_851419.1;Note=isoform 2 precursor is encoded by transcript variant 2;gbkey=CDS;gene=Lingo1;product=leucine-rich repeat and immunoglobulin-like domain-containing nogo receptor-interacting protein 1 isoform 2 precursor;protein_id=NP_851419.1;extra_copy_number=0
CM058249.1	Liftoff	gene	71100189	71123562	.	+	.	ID=gene-Gm31642;Dbxref=GeneID:102633943,MGI:MGI:5590801;Name=Gm31642;description=predicted gene%2C 31642;gbkey=Gene;gene=Gm31642;gene_biotype=lncRNA;coverage=1.0;sequence_ID=0.999;extra_copy_number=0;copy_num_ID=gene-Gm31642_0
CM058249.1	Liftoff	lnc_RNA	71100189	71123562	.	+	.	ID=rna-XR_004935791.1;Parent=gene-Gm31642;Dbxref=GeneID:102633943,GenBank:XR_004935791.1,MGI:MGI:5590801;Name=XR_004935791.1;gbkey=ncRNA;gene=Gm31642;model_evidence=Supporting evidence includes similarity to: 8 long SRA reads%2C and 63%25 coverage of the annotated genomic feature by RNAseq alignments%2C including 1 sample with support for all annotated introns;product=predicted gene%2C 31642%2C transcript variant X2;transcript_id=XR_004935791.1;extra_copy_number=0
CM058249.1	Liftoff	exon	71100189	71100542	.	+	.	ID=exon-XR_004935791.1-1;Parent=rna-XR_004935791.1;Dbxref=GeneID:102633943,GenBank:XR_004935791.1,MGI:MGI:5590801;gbkey=ncRNA;gene=Gm31642;product=predicted gene%2C 31642%2C transcript variant X2;transcript_id=XR_004935791.1;extra_copy_number=0
CM058249.1	Liftoff	exon	71115713	71115838	.	+	.	ID=exon-XR_004935791.1-2;Parent=rna-XR_004935791.1;Dbxref=GeneID:102633943,GenBank:XR_004935791.1,MGI:MGI:5590801;gbkey=ncRNA;gene=Gm31642;product=predicted gene%2C 31642%2C transcript variant X2;transcript_id=XR_004935791.1;extra_copy_number=0
CM058249.1	Liftoff	exon	71118946	71123562	.	+	.	ID=exon-XR_004935791.1-3;Parent=rna-XR_004935791.1;Dbxref=GeneID:102633943,GenBank:XR_004935791.1,MGI:MGI:5590801;gbkey=ncRNA;gene=Gm31642;product=predicted gene%2C 31642%2C transcript variant X2;transcript_id=XR_004935791.1;extra_copy_number=0
CM058249.1	Liftoff	lnc_RNA	71114214	71123562	.	+	.	ID=rna-XR_003948168.1;Parent=gene-Gm31642;Dbxref=GeneID:102633943,GenBank:XR_003948168.1,MGI:MGI:5590801;Name=XR_003948168.1;gbkey=ncRNA;gene=Gm31642;model_evidence=Supporting evidence includes similarity to: 6 long SRA reads%2C and 57%25 coverage of the annotated genomic feature by RNAseq alignments%2C including 1 sample with support for all annotated introns;product=predicted gene%2C 31642%2C transcript variant X3;transcript_id=XR_003948168.1;extra_copy_number=0
CM058249.1	Liftoff	exon	71114214	71114475	.	+	.	ID=exon-XR_003948168.1-1;Parent=rna-XR_003948168.1;Dbxref=GeneID:102633943,GenBank:XR_003948168.1,MGI:MGI:5590801;gbkey=ncRNA;gene=Gm31642;product=predicted gene%2C 31642%2C transcript variant X3;transcript_id=XR_003948168.1;extra_copy_number=0
CM058249.1	Liftoff	exon	71115713	71115838	.	+	.	ID=exon-XR_003948168.1-2;Parent=rna-XR_003948168.1;Dbxref=GeneID:102633943,GenBank:XR_003948168.1,MGI:MGI:5590801;gbkey=ncRNA;gene=Gm31642;product=predicted gene%2C 31642%2C transcript variant X3;transcript_id=XR_003948168.1;extra_copy_number=0
CM058249.1	Liftoff	exon	71118946	71119081	.	+	.	ID=exon-XR_003948168.1-3;Parent=rna-XR_003948168.1;Dbxref=GeneID:102633943,GenBank:XR_003948168.1,MGI:MGI:5590801;gbkey=ncRNA;gene=Gm31642;product=predicted gene%2C 31642%2C transcript variant X3;transcript_id=XR_003948168.1;extra_copy_number=0
CM058249.1	Liftoff	exon	71119788	71123562	.	+	.	ID=exon-XR_003948168.1-4;Parent=rna-XR_003948168.1;Dbxref=GeneID:102633943,GenBank:XR_003948168.1,MGI:MGI:5590801;gbkey=ncRNA;gene=Gm31642;product=predicted gene%2C 31642%2C transcript variant X3;transcript_id=XR_003948168.1;extra_copy_number=0
CM058249.1	Liftoff	lnc_RNA	71114214	71123562	.	+	.	ID=rna-XR_004935790.1;Parent=gene-Gm31642;Dbxref=GeneID:102633943,GenBank:XR_004935790.1,MGI:MGI:5590801;Name=XR_004935790.1;gbkey=ncRNA;gene=Gm31642;model_evidence=Supporting evidence includes similarity to: 8 long SRA reads%2C and 62%25 coverage of the annotated genomic feature by RNAseq alignments%2C including 1 sample with support for all annotated introns;product=predicted gene%2C 31642%2C transcript variant X1;transcript_id=XR_004935790.1;extra_copy_number=0
CM058249.1	Liftoff	exon	71114214	71114475	.	+	.	ID=exon-XR_004935790.1-1;Parent=rna-XR_004935790.1;Dbxref=GeneID:102633943,GenBank:XR_004935790.1,MGI:MGI:5590801;gbkey=ncRNA;gene=Gm31642;product=predicted gene%2C 31642%2C transcript variant X1;transcript_id=XR_004935790.1;extra_copy_number=0
CM058249.1	Liftoff	exon	71115713	71115838	.	+	.	ID=exon-XR_004935790.1-2;Parent=rna-XR_004935790.1;Dbxref=GeneID:102633943,GenBank:XR_004935790.1,MGI:MGI:5590801;gbkey=ncRNA;gene=Gm31642;product=predicted gene%2C 31642%2C transcript variant X1;transcript_id=XR_004935790.1;extra_copy_number=0
CM058249.1	Liftoff	exon	71118946	71123562	.	+	.	ID=exon-XR_004935790.1-3;Parent=rna-XR_004935790.1;Dbxref=GeneID:102633943,GenBank:XR_004935790.1,MGI:MGI:5590801;gbkey=ncRNA;gene=Gm31642;product=predicted gene%2C 31642%2C transcript variant X1;transcript_id=XR_004935790.1;extra_copy_number=0
CM058249.1	Liftoff	gene	71161883	71168699	.	+	.	ID=gene-Gm53525;Dbxref=GeneID:118567704,MGI:MGI:6722102;Name=Gm53525;description=predicted gene%2C 53525;gbkey=Gene;gene=Gm53525;gene_biotype=lncRNA;coverage=1.0;sequence_ID=1.0;extra_copy_number=0;copy_num_ID=gene-Gm53525_0
CM058249.1	Liftoff	lnc_RNA	71161883	71168699	.	+	.	ID=rna-XR_004935792.1;Parent=gene-Gm53525;Dbxref=GeneID:118567704,GenBank:XR_004935792.1,MGI:MGI:6722102;Name=XR_004935792.1;gbkey=ncRNA;gene=Gm53525;model_evidence=Supporting evidence includes similarity to: 100%25 coverage of the annotated genomic feature by RNAseq alignments%2C including 2 samples with support for all annotated introns;product=predicted gene%2C 53525;transcript_id=XR_004935792.1;extra_copy_number=0
CM058249.1	Liftoff	exon	71161883	71162008	.	+	.	ID=exon-XR_004935792.1-1;Parent=rna-XR_004935792.1;Dbxref=GeneID:118567704,GenBank:XR_004935792.1,MGI:MGI:6722102;gbkey=ncRNA;gene=Gm53525;product=predicted gene%2C 53525;transcript_id=XR_004935792.1;extra_copy_number=0
CM058249.1	Liftoff	exon	71167323	71167482	.	+	.	ID=exon-XR_004935792.1-2;Parent=rna-XR_004935792.1;Dbxref=GeneID:118567704,GenBank:XR_004935792.1,MGI:MGI:6722102;gbkey=ncRNA;gene=Gm53525;product=predicted gene%2C 53525;transcript_id=XR_004935792.1;extra_copy_number=0
CM058249.1	Liftoff	exon	71167800	71168699	.	+	.	ID=exon-XR_004935792.1-3;Parent=rna-XR_004935792.1;Dbxref=GeneID:118567704,GenBank:XR_004935792.1,MGI:MGI:6722102;gbkey=ncRNA;gene=Gm53525;product=predicted gene%2C 53525;transcript_id=XR_004935792.1;extra_copy_number=0
CM058249.1	Liftoff	gene	71246059	71247474	.	+	.	ID=gene-Gm31586;Dbxref=GeneID:102633861,MGI:MGI:5590745;Name=Gm31586;description=predicted gene%2C 31586;gbkey=Gene;gene=Gm31586;gene_biotype=lncRNA;coverage=1.0;sequence_ID=1.0;extra_copy_number=0;copy_num_ID=gene-Gm31586_0
CM058249.1	Liftoff	lnc_RNA	71246059	71247474	.	+	.	ID=rna-XR_379478.4;Parent=gene-Gm31586;Dbxref=GeneID:102633861,GenBank:XR_379478.4,MGI:MGI:5590745;Name=XR_379478.4;gbkey=ncRNA;gene=Gm31586;model_evidence=Supporting evidence includes similarity to: 100%25 coverage of the annotated genomic feature by RNAseq alignments%2C including 5 samples with support for all annotated introns;product=predicted gene%2C 31586;transcript_id=XR_379478.4;extra_copy_number=0
CM058249.1	Liftoff	exon	71246059	71246144	.	+	.	ID=exon-XR_379478.4-1;Parent=rna-XR_379478.4;Dbxref=GeneID:102633861,GenBank:XR_379478.4,MGI:MGI:5590745;gbkey=ncRNA;gene=Gm31586;product=predicted gene%2C 31586;transcript_id=XR_379478.4;extra_copy_number=0
CM058249.1	Liftoff	exon	71246583	71247474	.	+	.	ID=exon-XR_379478.4-2;Parent=rna-XR_379478.4;Dbxref=GeneID:102633861,GenBank:XR_379478.4,MGI:MGI:5590745;gbkey=ncRNA;gene=Gm31586;product=predicted gene%2C 31586;transcript_id=XR_379478.4;extra_copy_number=0
CM058249.1	Liftoff	gene	71297729	71320994	.	-	.	ID=gene-Odf3l1;Dbxref=GeneID:382075,MGI:MGI:2681875;Name=Odf3l1;description=outer dense fiber of sperm tails 3-like 1;gbkey=Gene;gene=Odf3l1;gene_biotype=protein_coding;gene_synonym=Gm1116;coverage=1.0;sequence_ID=1.0;valid_ORFs=7;extra_copy_number=0;copy_num_ID=gene-Odf3l1_0
CM058249.1	Liftoff	mRNA	71297729	71309590	.	-	.	ID=rna-XM_006511248.4;Parent=gene-Odf3l1;Dbxref=GeneID:382075,GenBank:XM_006511248.4,MGI:MGI:2681875;Name=XM_006511248.4;gbkey=mRNA;gene=Odf3l1;model_evidence=Supporting evidence includes similarity to: 1 mRNA%2C 4 ESTs%2C 5 Proteins%2C 7 long SRA reads%2C and 100%25 coverage of the annotated genomic feature by RNAseq alignments%2C including 14 samples with support for all annotated introns;product=outer dense fiber of sperm tails 3-like 1%2C transcript variant X1;transcript_id=XM_006511248.4;matches_ref_protein=True;valid_ORF=True;extra_copy_number=0
CM058249.1	Liftoff	exon	71297729	71298364	.	-	.	ID=exon-XM_006511248.4-6;Parent=rna-XM_006511248.4;Dbxref=GeneID:382075,GenBank:XM_006511248.4,MGI:MGI:2681875;gbkey=mRNA;gene=Odf3l1;product=outer dense fiber of sperm tails 3-like 1%2C transcript variant X1;transcript_id=XM_006511248.4;extra_copy_number=0
CM058249.1	Liftoff	exon	71299027	71299140	.	-	.	ID=exon-XM_006511248.4-5;Parent=rna-XM_006511248.4;Dbxref=GeneID:382075,GenBank:XM_006511248.4,MGI:MGI:2681875;gbkey=mRNA;gene=Odf3l1;product=outer dense fiber of sperm tails 3-like 1%2C transcript variant X1;transcript_id=XM_006511248.4;extra_copy_number=0
CM058249.1	Liftoff	exon	71299813	71299923	.	-	.	ID=exon-XM_006511248.4-4;Parent=rna-XM_006511248.4;Dbxref=GeneID:382075,GenBank:XM_006511248.4,MGI:MGI:2681875;gbkey=mRNA;gene=Odf3l1;product=outer dense fiber of sperm tails 3-like 1%2C transcript variant X1;transcript_id=XM_006511248.4;extra_copy_number=0
CM058249.1	Liftoff	exon	71300729	71300857	.	-	.	ID=exon-XM_006511248.4-3;Parent=rna-XM_006511248.4;Dbxref=GeneID:382075,GenBank:XM_006511248.4,MGI:MGI:2681875;gbkey=mRNA;gene=Odf3l1;product=outer dense fiber of sperm tails 3-like 1%2C transcript variant X1;transcript_id=XM_006511248.4;extra_copy_number=0
CM058249.1	Liftoff	exon	71301573	71301678	.	-	.	ID=exon-XM_006511248.4-2;Parent=rna-XM_006511248.4;Dbxref=GeneID:382075,GenBank:XM_006511248.4,MGI:MGI:2681875;gbkey=mRNA;gene=Odf3l1;product=outer dense fiber of sperm tails 3-like 1%2C transcript variant X1;transcript_id=XM_006511248.4;extra_copy_number=0
CM058249.1	Liftoff	exon	71309497	71309590	.	-	.	ID=exon-XM_006511248.4-1;Parent=rna-XM_006511248.4;Dbxref=GeneID:382075,GenBank:XM_006511248.4,MGI:MGI:2681875;gbkey=mRNA;gene=Odf3l1;product=outer dense fiber of sperm tails 3-like 1%2C transcript variant X1;transcript_id=XM_006511248.4;extra_copy_number=0
CM058249.1	Liftoff	CDS	71297883	71298364	.	-	.	ID=cds-XP_006511311.1;Parent=rna-XM_006511248.4;Dbxref=GeneID:382075,GenBank:XP_006511311.1,MGI:MGI:2681875;Name=XP_006511311.1;gbkey=CDS;gene=Odf3l1;product=outer dense fiber protein 3-like protein 1 isoform X1;protein_id=XP_006511311.1;extra_copy_number=0
CM058249.1	Liftoff	CDS	71299027	71299140	.	-	.	ID=cds-XP_006511311.1;Parent=rna-XM_006511248.4;Dbxref=GeneID:382075,GenBank:XP_006511311.1,MGI:MGI:2681875;Name=XP_006511311.1;gbkey=CDS;gene=Odf3l1;product=outer dense fiber protein 3-like protein 1 isoform X1;protein_id=XP_006511311.1;extra_copy_number=0
CM058249.1	Liftoff	CDS	71299813	71299923	.	-	.	ID=cds-XP_006511311.1;Parent=rna-XM_006511248.4;Dbxref=GeneID:382075,GenBank:XP_006511311.1,MGI:MGI:2681875;Name=XP_006511311.1;gbkey=CDS;gene=Odf3l1;product=outer dense fiber protein 3-like protein 1 isoform X1;protein_id=XP_006511311.1;extra_copy_number=0
CM058249.1	Liftoff	CDS	71300729	71300857	.	-	.	ID=cds-XP_006511311.1;Parent=rna-XM_006511248.4;Dbxref=GeneID:382075,GenBank:XP_006511311.1,MGI:MGI:2681875;Name=XP_006511311.1;gbkey=CDS;gene=Odf3l1;product=outer dense fiber protein 3-like protein 1 isoform X1;protein_id=XP_006511311.1;extra_copy_number=0
CM058249.1	Liftoff	CDS	71301573	71301657	.	-	.	ID=cds-XP_006511311.1;Parent=rna-XM_006511248.4;Dbxref=GeneID:382075,GenBank:XP_006511311.1,MGI:MGI:2681875;Name=XP_006511311.1;gbkey=CDS;gene=Odf3l1;product=outer dense fiber protein 3-like protein 1 isoform X1;protein_id=XP_006511311.1;extra_copy_number=0
CM058249.1	Liftoff	mRNA	71297729	71301103	.	-	.	ID=rna-XM_006511251.3;Parent=gene-Odf3l1;Dbxref=GeneID:382075,GenBank:XM_006511251.3,MGI:MGI:2681875;Name=XM_006511251.3;gbkey=mRNA;gene=Odf3l1;model_evidence=Supporting evidence includes similarity to: 4 ESTs%2C 4 Proteins%2C 6 long SRA reads%2C and 100%25 coverage of the annotated genomic feature by RNAseq alignments%2C including 4 samples with support for all annotated introns;product=outer dense fiber of sperm tails 3-like 1%2C transcript variant X4;transcript_id=XM_006511251.3;matches_ref_protein=True;valid_ORF=True;extra_copy_number=0
CM058249.1	Liftoff	exon	71297729	71298364	.	-	.	ID=exon-XM_006511251.3-5;Parent=rna-XM_006511251.3;Dbxref=GeneID:382075,GenBank:XM_006511251.3,MGI:MGI:2681875;gbkey=mRNA;gene=Odf3l1;product=outer dense fiber of sperm tails 3-like 1%2C transcript variant X4;transcript_id=XM_006511251.3;extra_copy_number=0
CM058249.1	Liftoff	exon	71299027	71299140	.	-	.	ID=exon-XM_006511251.3-4;Parent=rna-XM_006511251.3;Dbxref=GeneID:382075,GenBank:XM_006511251.3,MGI:MGI:2681875;gbkey=mRNA;gene=Odf3l1;product=outer dense fiber of sperm tails 3-like 1%2C transcript variant X4;transcript_id=XM_006511251.3;extra_copy_number=0
CM058249.1	Liftoff	exon	71299813	71299923	.	-	.	ID=exon-XM_006511251.3-3;Parent=rna-XM_006511251.3;Dbxref=GeneID:382075,GenBank:XM_006511251.3,MGI:MGI:2681875;gbkey=mRNA;gene=Odf3l1;product=outer dense fiber of sperm tails 3-like 1%2C transcript variant X4;transcript_id=XM_006511251.3;extra_copy_number=0
CM058249.1	Liftoff	exon	71300729	71300857	.	-	.	ID=exon-XM_006511251.3-2;Parent=rna-XM_006511251.3;Dbxref=GeneID:382075,GenBank:XM_006511251.3,MGI:MGI:2681875;gbkey=mRNA;gene=Odf3l1;product=outer dense fiber of sperm tails 3-like 1%2C transcript variant X4;transcript_id=XM_006511251.3;extra_copy_number=0
CM058249.1	Liftoff	exon	71300996	71301103	.	-	.	ID=exon-XM_006511251.3-1;Parent=rna-XM_006511251.3;Dbxref=GeneID:382075,GenBank:XM_006511251.3,MGI:MGI:2681875;gbkey=mRNA;gene=Odf3l1;product=outer dense fiber of sperm tails 3-like 1%2C transcript variant X4;transcript_id=XM_006511251.3;extra_copy_number=0
CM058249.1	Liftoff	CDS	71297883	71298364	.	-	.	ID=cds-XP_006511314.1;Parent=rna-XM_006511251.3;Dbxref=GeneID:382075,GenBank:XP_006511314.1,MGI:MGI:2681875;Name=XP_006511314.1;gbkey=CDS;gene=Odf3l1;product=outer dense fiber protein 3-like protein 1 isoform X2;protein_id=XP_006511314.1;extra_copy_number=0
CM058249.1	Liftoff	CDS	71299027	71299140	.	-	.	ID=cds-XP_006511314.1;Parent=rna-XM_006511251.3;Dbxref=GeneID:382075,GenBank:XP_006511314.1,MGI:MGI:2681875;Name=XP_006511314.1;gbkey=CDS;gene=Odf3l1;product=outer dense fiber protein 3-like protein 1 isoform X2;protein_id=XP_006511314.1;extra_copy_number=0
CM058249.1	Liftoff	CDS	71299813	71299923	.	-	.	ID=cds-XP_006511314.1;Parent=rna-XM_006511251.3;Dbxref=GeneID:382075,GenBank:XP_006511314.1,MGI:MGI:2681875;Name=XP_006511314.1;gbkey=CDS;gene=Odf3l1;product=outer dense fiber protein 3-like protein 1 isoform X2;protein_id=XP_006511314.1;extra_copy_number=0
CM058249.1	Liftoff	CDS	71300729	71300849	.	-	.	ID=cds-XP_006511314.1;Parent=rna-XM_006511251.3;Dbxref=GeneID:382075,GenBank:XP_006511314.1,MGI:MGI:2681875;Name=XP_006511314.1;gbkey=CDS;gene=Odf3l1;product=outer dense fiber protein 3-like protein 1 isoform X2;protein_id=XP_006511314.1;extra_copy_number=0
CM058249.1	Liftoff	mRNA	71297729	71320994	.	-	.	ID=rna-XM_036155095.1;Parent=gene-Odf3l1;Dbxref=GeneID:382075,GenBank:XM_036155095.1,MGI:MGI:2681875;Name=XM_036155095.1;gbkey=mRNA;gene=Odf3l1;model_evidence=Supporting evidence includes similarity to: 1 mRNA%2C 4 ESTs%2C 5 Proteins%2C 8 long SRA reads%2C and 100%25 coverage of the annotated genomic feature by RNAseq alignments%2C including 1 sample with support for all annotated introns;product=outer dense fiber of sperm tails 3-like 1%2C transcript variant X2;transcript_id=XM_036155095.1;matches_ref_protein=True;valid_ORF=True;extra_copy_number=0
CM058249.1	Liftoff	exon	71297729	71298364	.	-	.	ID=exon-XM_036155095.1-7;Parent=rna-XM_036155095.1;Dbxref=GeneID:382075,GenBank:XM_036155095.1,MGI:MGI:2681875;gbkey=mRNA;gene=Odf3l1;product=outer dense fiber of sperm tails 3-like 1%2C transcript variant X2;transcript_id=XM_036155095.1;extra_copy_number=0
CM058249.1	Liftoff	exon	71299027	71299140	.	-	.	ID=exon-XM_036155095.1-6;Parent=rna-XM_036155095.1;Dbxref=GeneID:382075,GenBank:XM_036155095.1,MGI:MGI:2681875;gbkey=mRNA;gene=Odf3l1;product=outer dense fiber of sperm tails 3-like 1%2C transcript variant X2;transcript_id=XM_036155095.1;extra_copy_number=0
CM058249.1	Liftoff	exon	71299813	71299923	.	-	.	ID=exon-XM_036155095.1-5;Parent=rna-XM_036155095.1;Dbxref=GeneID:382075,GenBank:XM_036155095.1,MGI:MGI:2681875;gbkey=mRNA;gene=Odf3l1;product=outer dense fiber of sperm tails 3-like 1%2C transcript variant X2;transcript_id=XM_036155095.1;extra_copy_number=0
CM058249.1	Liftoff	exon	71300729	71300857	.	-	.	ID=exon-XM_036155095.1-4;Parent=rna-XM_036155095.1;Dbxref=GeneID:382075,GenBank:XM_036155095.1,MGI:MGI:2681875;gbkey=mRNA;gene=Odf3l1;product=outer dense fiber of sperm tails 3-like 1%2C transcript variant X2;transcript_id=XM_036155095.1;extra_copy_number=0
CM058249.1	Liftoff	exon	71301573	71301678	.	-	.	ID=exon-XM_036155095.1-3;Parent=rna-XM_036155095.1;Dbxref=GeneID:382075,GenBank:XM_036155095.1,MGI:MGI:2681875;gbkey=mRNA;gene=Odf3l1;product=outer dense fiber of sperm tails 3-like 1%2C transcript variant X2;transcript_id=XM_036155095.1;extra_copy_number=0
CM058249.1	Liftoff	exon	71319556	71319666	.	-	.	ID=exon-XM_036155095.1-2;Parent=rna-XM_036155095.1;Dbxref=GeneID:382075,GenBank:XM_036155095.1,MGI:MGI:2681875;gbkey=mRNA;gene=Odf3l1;product=outer dense fiber of sperm tails 3-like 1%2C transcript variant X2;transcript_id=XM_036155095.1;extra_copy_number=0
CM058249.1	Liftoff	exon	71320863	71320994	.	-	.	ID=exon-XM_036155095.1-1;Parent=rna-XM_036155095.1;Dbxref=GeneID:382075,GenBank:XM_036155095.1,MGI:MGI:2681875;gbkey=mRNA;gene=Odf3l1;product=outer dense fiber of sperm tails 3-like 1%2C transcript variant X2;transcript_id=XM_036155095.1;extra_copy_number=0
CM058249.1	Liftoff	CDS	71297883	71298364	.	-	.	ID=cds-XP_036010988.1;Parent=rna-XM_036155095.1;Dbxref=GeneID:382075,GenBank:XP_036010988.1,MGI:MGI:2681875;Name=XP_036010988.1;gbkey=CDS;gene=Odf3l1;product=outer dense fiber protein 3-like protein 1 isoform X1;protein_id=XP_036010988.1;extra_copy_number=0
CM058249.1	Liftoff	CDS	71299027	71299140	.	-	.	ID=cds-XP_036010988.1;Parent=rna-XM_036155095.1;Dbxref=GeneID:382075,GenBank:XP_036010988.1,MGI:MGI:2681875;Name=XP_036010988.1;gbkey=CDS;gene=Odf3l1;product=outer dense fiber protein 3-like protein 1 isoform X1;protein_id=XP_036010988.1;extra_copy_number=0
CM058249.1	Liftoff	CDS	71299813	71299923	.	-	.	ID=cds-XP_036010988.1;Parent=rna-XM_036155095.1;Dbxref=GeneID:382075,GenBank:XP_036010988.1,MGI:MGI:2681875;Name=XP_036010988.1;gbkey=CDS;gene=Odf3l1;product=outer dense fiber protein 3-like protein 1 isoform X1;protein_id=XP_036010988.1;extra_copy_number=0
CM058249.1	Liftoff	CDS	71300729	71300857	.	-	.	ID=cds-XP_036010988.1;Parent=rna-XM_036155095.1;Dbxref=GeneID:382075,GenBank:XP_036010988.1,MGI:MGI:2681875;Name=XP_036010988.1;gbkey=CDS;gene=Odf3l1;product=outer dense fiber protein 3-like protein 1 isoform X1;protein_id=XP_036010988.1;extra_copy_number=0
CM058249.1	Liftoff	CDS	71301573	71301657	.	-	.	ID=cds-XP_036010988.1;Parent=rna-XM_036155095.1;Dbxref=GeneID:382075,GenBank:XP_036010988.1,MGI:MGI:2681875;Name=XP_036010988.1;gbkey=CDS;gene=Odf3l1;product=outer dense fiber protein 3-like protein 1 isoform X1;protein_id=XP_036010988.1;extra_copy_number=0
CM058249.1	Liftoff	mRNA	71297732	71302887	.	-	.	ID=rna-NM_001374681.1;Parent=gene-Odf3l1;Dbxref=GeneID:382075,GenBank:NM_001374681.1,MGI:MGI:2681875;Name=NM_001374681.1;gbkey=mRNA;gene=Odf3l1;product=outer dense fiber of sperm tails 3-like 1%2C transcript variant 1;tag=RefSeq Select;transcript_id=NM_001374681.1;matches_ref_protein=True;valid_ORF=True;extra_copy_number=0
CM058249.1	Liftoff	exon	71297732	71298364	.	-	.	ID=exon-NM_001374681.1-5;Parent=rna-NM_001374681.1;Dbxref=GeneID:382075,GenBank:NM_001374681.1,MGI:MGI:2681875;gbkey=mRNA;gene=Odf3l1;product=outer dense fiber of sperm tails 3-like 1%2C transcript variant 1;tag=RefSeq Select;transcript_id=NM_001374681.1;extra_copy_number=0
CM058249.1	Liftoff	exon	71299027	71299140	.	-	.	ID=exon-NM_001374681.1-4;Parent=rna-NM_001374681.1;Dbxref=GeneID:382075,GenBank:NM_001374681.1,MGI:MGI:2681875;gbkey=mRNA;gene=Odf3l1;product=outer dense fiber of sperm tails 3-like 1%2C transcript variant 1;tag=RefSeq Select;transcript_id=NM_001374681.1;extra_copy_number=0
CM058249.1	Liftoff	exon	71299813	71299923	.	-	.	ID=exon-NM_001374681.1-3;Parent=rna-NM_001374681.1;Dbxref=GeneID:382075,GenBank:NM_001374681.1,MGI:MGI:2681875;gbkey=mRNA;gene=Odf3l1;product=outer dense fiber of sperm tails 3-like 1%2C transcript variant 1;tag=RefSeq Select;transcript_id=NM_001374681.1;extra_copy_number=0
CM058249.1	Liftoff	exon	71300729	71300857	.	-	.	ID=exon-NM_001374681.1-2;Parent=rna-NM_001374681.1;Dbxref=GeneID:382075,GenBank:NM_001374681.1,MGI:MGI:2681875;gbkey=mRNA;gene=Odf3l1;product=outer dense fiber of sperm tails 3-like 1%2C transcript variant 1;tag=RefSeq Select;transcript_id=NM_001374681.1;extra_copy_number=0
CM058249.1	Liftoff	exon	71301573	71302887	.	-	.	ID=exon-NM_001374681.1-1;Parent=rna-NM_001374681.1;Dbxref=GeneID:382075,GenBank:NM_001374681.1,MGI:MGI:2681875;gbkey=mRNA;gene=Odf3l1;product=outer dense fiber of sperm tails 3-like 1%2C transcript variant 1;tag=RefSeq Select;transcript_id=NM_001374681.1;extra_copy_number=0
CM058249.1	Liftoff	CDS	71297883	71298364	.	-	.	ID=cds-NP_001361610.1;Parent=rna-NM_001374681.1;Dbxref=CCDS:CCDS90577.1,GeneID:382075,GenBank:NP_001361610.1,MGI:MGI:2681875;Name=NP_001361610.1;Note=isoform 1 is encoded by transcript variant 1;gbkey=CDS;gene=Odf3l1;product=outer dense fiber protein 3-like protein 1 isoform 1;protein_id=NP_001361610.1;tag=RefSeq Select;extra_copy_number=0
CM058249.1	Liftoff	CDS	71299027	71299140	.	-	.	ID=cds-NP_001361610.1;Parent=rna-NM_001374681.1;Dbxref=CCDS:CCDS90577.1,GeneID:382075,GenBank:NP_001361610.1,MGI:MGI:2681875;Name=NP_001361610.1;Note=isoform 1 is encoded by transcript variant 1;gbkey=CDS;gene=Odf3l1;product=outer dense fiber protein 3-like protein 1 isoform 1;protein_id=NP_001361610.1;tag=RefSeq Select;extra_copy_number=0
CM058249.1	Liftoff	CDS	71299813	71299923	.	-	.	ID=cds-NP_001361610.1;Parent=rna-NM_001374681.1;Dbxref=CCDS:CCDS90577.1,GeneID:382075,GenBank:NP_001361610.1,MGI:MGI:2681875;Name=NP_001361610.1;Note=isoform 1 is encoded by transcript variant 1;gbkey=CDS;gene=Odf3l1;product=outer dense fiber protein 3-like protein 1 isoform 1;protein_id=NP_001361610.1;tag=RefSeq Select;extra_copy_number=0
CM058249.1	Liftoff	CDS	71300729	71300857	.	-	.	ID=cds-NP_001361610.1;Parent=rna-NM_001374681.1;Dbxref=CCDS:CCDS90577.1,GeneID:382075,GenBank:NP_001361610.1,MGI:MGI:2681875;Name=NP_001361610.1;Note=isoform 1 is encoded by transcript variant 1;gbkey=CDS;gene=Odf3l1;product=outer dense fiber protein 3-like protein 1 isoform 1;protein_id=NP_001361610.1;tag=RefSeq Select;extra_copy_number=0
CM058249.1	Liftoff	CDS	71301573	71301657	.	-	.	ID=cds-NP_001361610.1;Parent=rna-NM_001374681.1;Dbxref=CCDS:CCDS90577.1,GeneID:382075,GenBank:NP_001361610.1,MGI:MGI:2681875;Name=NP_001361610.1;Note=isoform 1 is encoded by transcript variant 1;gbkey=CDS;gene=Odf3l1;product=outer dense fiber protein 3-like protein 1 isoform 1;protein_id=NP_001361610.1;tag=RefSeq Select;extra_copy_number=0
CM058249.1	Liftoff	mRNA	71297732	71313758	.	-	.	ID=rna-NM_001411399.1;Parent=gene-Odf3l1;Dbxref=GeneID:382075,GenBank:NM_001411399.1,MGI:MGI:2681875;Name=NM_001411399.1;gbkey=mRNA;gene=Odf3l1;product=outer dense fiber of sperm tails 3-like 1%2C transcript variant 3;transcript_id=NM_001411399.1;matches_ref_protein=True;valid_ORF=True;extra_copy_number=0
CM058249.1	Liftoff	exon	71297732	71298364	.	-	.	ID=exon-NM_001411399.1-6;Parent=rna-NM_001411399.1;Dbxref=GeneID:382075,GenBank:NM_001411399.1,MGI:MGI:2681875;gbkey=mRNA;gene=Odf3l1;product=outer dense fiber of sperm tails 3-like 1%2C transcript variant 3;transcript_id=NM_001411399.1;extra_copy_number=0
CM058249.1	Liftoff	exon	71299027	71299140	.	-	.	ID=exon-NM_001411399.1-5;Parent=rna-NM_001411399.1;Dbxref=GeneID:382075,GenBank:NM_001411399.1,MGI:MGI:2681875;gbkey=mRNA;gene=Odf3l1;product=outer dense fiber of sperm tails 3-like 1%2C transcript variant 3;transcript_id=NM_001411399.1;extra_copy_number=0
CM058249.1	Liftoff	exon	71299813	71299923	.	-	.	ID=exon-NM_001411399.1-4;Parent=rna-NM_001411399.1;Dbxref=GeneID:382075,GenBank:NM_001411399.1,MGI:MGI:2681875;gbkey=mRNA;gene=Odf3l1;product=outer dense fiber of sperm tails 3-like 1%2C transcript variant 3;transcript_id=NM_001411399.1;extra_copy_number=0
CM058249.1	Liftoff	exon	71300729	71300857	.	-	.	ID=exon-NM_001411399.1-3;Parent=rna-NM_001411399.1;Dbxref=GeneID:382075,GenBank:NM_001411399.1,MGI:MGI:2681875;gbkey=mRNA;gene=Odf3l1;product=outer dense fiber of sperm tails 3-like 1%2C transcript variant 3;transcript_id=NM_001411399.1;extra_copy_number=0
CM058249.1	Liftoff	exon	71301573	71301678	.	-	.	ID=exon-NM_001411399.1-2;Parent=rna-NM_001411399.1;Dbxref=GeneID:382075,GenBank:NM_001411399.1,MGI:MGI:2681875;gbkey=mRNA;gene=Odf3l1;product=outer dense fiber of sperm tails 3-like 1%2C transcript variant 3;transcript_id=NM_001411399.1;extra_copy_number=0
CM058249.1	Liftoff	exon	71313639	71313758	.	-	.	ID=exon-NM_001411399.1-1;Parent=rna-NM_001411399.1;Dbxref=GeneID:382075,GenBank:NM_001411399.1,MGI:MGI:2681875;gbkey=mRNA;gene=Odf3l1;product=outer dense fiber of sperm tails 3-like 1%2C transcript variant 3;transcript_id=NM_001411399.1;extra_copy_number=0
CM058249.1	Liftoff	CDS	71297883	71298364	.	-	.	ID=cds-NP_001398328.1;Parent=rna-NM_001411399.1;Dbxref=GeneID:382075,GenBank:NP_001398328.1,MGI:MGI:2681875;Name=NP_001398328.1;Note=isoform 1 is encoded by transcript variant 3;gbkey=CDS;gene=Odf3l1;product=outer dense fiber protein 3-like protein 1 isoform 1;protein_id=NP_001398328.1;extra_copy_number=0
CM058249.1	Liftoff	CDS	71299027	71299140	.	-	.	ID=cds-NP_001398328.1;Parent=rna-NM_001411399.1;Dbxref=GeneID:382075,GenBank:NP_001398328.1,MGI:MGI:2681875;Name=NP_001398328.1;Note=isoform 1 is encoded by transcript variant 3;gbkey=CDS;gene=Odf3l1;product=outer dense fiber protein 3-like protein 1 isoform 1;protein_id=NP_001398328.1;extra_copy_number=0
CM058249.1	Liftoff	CDS	71299813	71299923	.	-	.	ID=cds-NP_001398328.1;Parent=rna-NM_001411399.1;Dbxref=GeneID:382075,GenBank:NP_001398328.1,MGI:MGI:2681875;Name=NP_001398328.1;Note=isoform 1 is encoded by transcript variant 3;gbkey=CDS;gene=Odf3l1;product=outer dense fiber protein 3-like protein 1 isoform 1;protein_id=NP_001398328.1;extra_copy_number=0
CM058249.1	Liftoff	CDS	71300729	71300857	.	-	.	ID=cds-NP_001398328.1;Parent=rna-NM_001411399.1;Dbxref=GeneID:382075,GenBank:NP_001398328.1,MGI:MGI:2681875;Name=NP_001398328.1;Note=isoform 1 is encoded by transcript variant 3;gbkey=CDS;gene=Odf3l1;product=outer dense fiber protein 3-like protein 1 isoform 1;protein_id=NP_001398328.1;extra_copy_number=0
CM058249.1	Liftoff	CDS	71301573	71301657	.	-	.	ID=cds-NP_001398328.1;Parent=rna-NM_001411399.1;Dbxref=GeneID:382075,GenBank:NP_001398328.1,MGI:MGI:2681875;Name=NP_001398328.1;Note=isoform 1 is encoded by transcript variant 3;gbkey=CDS;gene=Odf3l1;product=outer dense fiber protein 3-like protein 1 isoform 1;protein_id=NP_001398328.1;extra_copy_number=0
CM058249.1	Liftoff	mRNA	71297732	71301071	.	-	.	ID=rna-NM_001411400.1;Parent=gene-Odf3l1;Dbxref=GeneID:382075,GenBank:NM_001411400.1,MGI:MGI:2681875;Name=NM_001411400.1;gbkey=mRNA;gene=Odf3l1;product=outer dense fiber of sperm tails 3-like 1%2C transcript variant 4;transcript_id=NM_001411400.1;matches_ref_protein=True;valid_ORF=True;extra_copy_number=0
CM058249.1	Liftoff	exon	71297732	71298364	.	-	.	ID=exon-NM_001411400.1-5;Parent=rna-NM_001411400.1;Dbxref=GeneID:382075,GenBank:NM_001411400.1,MGI:MGI:2681875;gbkey=mRNA;gene=Odf3l1;product=outer dense fiber of sperm tails 3-like 1%2C transcript variant 4;transcript_id=NM_001411400.1;extra_copy_number=0
CM058249.1	Liftoff	exon	71299027	71299140	.	-	.	ID=exon-NM_001411400.1-4;Parent=rna-NM_001411400.1;Dbxref=GeneID:382075,GenBank:NM_001411400.1,MGI:MGI:2681875;gbkey=mRNA;gene=Odf3l1;product=outer dense fiber of sperm tails 3-like 1%2C transcript variant 4;transcript_id=NM_001411400.1;extra_copy_number=0
CM058249.1	Liftoff	exon	71299813	71299923	.	-	.	ID=exon-NM_001411400.1-3;Parent=rna-NM_001411400.1;Dbxref=GeneID:382075,GenBank:NM_001411400.1,MGI:MGI:2681875;gbkey=mRNA;gene=Odf3l1;product=outer dense fiber of sperm tails 3-like 1%2C transcript variant 4;transcript_id=NM_001411400.1;extra_copy_number=0
CM058249.1	Liftoff	exon	71300729	71300857	.	-	.	ID=exon-NM_001411400.1-2;Parent=rna-NM_001411400.1;Dbxref=GeneID:382075,GenBank:NM_001411400.1,MGI:MGI:2681875;gbkey=mRNA;gene=Odf3l1;product=outer dense fiber of sperm tails 3-like 1%2C transcript variant 4;transcript_id=NM_001411400.1;extra_copy_number=0
CM058249.1	Liftoff	exon	71300949	71301071	.	-	.	ID=exon-NM_001411400.1-1;Parent=rna-NM_001411400.1;Dbxref=GeneID:382075,GenBank:NM_001411400.1,MGI:MGI:2681875;gbkey=mRNA;gene=Odf3l1;product=outer dense fiber of sperm tails 3-like 1%2C transcript variant 4;transcript_id=NM_001411400.1;extra_copy_number=0
CM058249.1	Liftoff	CDS	71297883	71298364	.	-	.	ID=cds-NP_001398329.1;Parent=rna-NM_001411400.1;Dbxref=GeneID:382075,GenBank:NP_001398329.1,MGI:MGI:2681875;Name=NP_001398329.1;Note=isoform 2 is encoded by transcript variant 4;gbkey=CDS;gene=Odf3l1;product=outer dense fiber protein 3-like protein 1 isoform 2;protein_id=NP_001398329.1;extra_copy_number=0
CM058249.1	Liftoff	CDS	71299027	71299140	.	-	.	ID=cds-NP_001398329.1;Parent=rna-NM_001411400.1;Dbxref=GeneID:382075,GenBank:NP_001398329.1,MGI:MGI:2681875;Name=NP_001398329.1;Note=isoform 2 is encoded by transcript variant 4;gbkey=CDS;gene=Odf3l1;product=outer dense fiber protein 3-like protein 1 isoform 2;protein_id=NP_001398329.1;extra_copy_number=0
CM058249.1	Liftoff	CDS	71299813	71299923	.	-	.	ID=cds-NP_001398329.1;Parent=rna-NM_001411400.1;Dbxref=GeneID:382075,GenBank:NP_001398329.1,MGI:MGI:2681875;Name=NP_001398329.1;Note=isoform 2 is encoded by transcript variant 4;gbkey=CDS;gene=Odf3l1;product=outer dense fiber protein 3-like protein 1 isoform 2;protein_id=NP_001398329.1;extra_copy_number=0
CM058249.1	Liftoff	CDS	71300729	71300849	.	-	.	ID=cds-NP_001398329.1;Parent=rna-NM_001411400.1;Dbxref=GeneID:382075,GenBank:NP_001398329.1,MGI:MGI:2681875;Name=NP_001398329.1;Note=isoform 2 is encoded by transcript variant 4;gbkey=CDS;gene=Odf3l1;product=outer dense fiber protein 3-like protein 1 isoform 2;protein_id=NP_001398329.1;extra_copy_number=0
CM058249.1	Liftoff	mRNA	71297732	71301036	.	-	.	ID=rna-NM_198673.2;Parent=gene-Odf3l1;Dbxref=GeneID:382075,GenBank:NM_198673.2,MGI:MGI:2681875;Name=NM_198673.2;gbkey=mRNA;gene=Odf3l1;product=outer dense fiber of sperm tails 3-like 1%2C transcript variant 2;transcript_id=NM_198673.2;matches_ref_protein=True;valid_ORF=True;extra_copy_number=0
CM058249.1	Liftoff	exon	71297732	71298364	.	-	.	ID=exon-NM_198673.2-5;Parent=rna-NM_198673.2;Dbxref=GeneID:382075,GenBank:NM_198673.2,MGI:MGI:2681875;gbkey=mRNA;gene=Odf3l1;product=outer dense fiber of sperm tails 3-like 1%2C transcript variant 2;transcript_id=NM_198673.2;extra_copy_number=0
CM058249.1	Liftoff	exon	71299027	71299140	.	-	.	ID=exon-NM_198673.2-4;Parent=rna-NM_198673.2;Dbxref=GeneID:382075,GenBank:NM_198673.2,MGI:MGI:2681875;gbkey=mRNA;gene=Odf3l1;product=outer dense fiber of sperm tails 3-like 1%2C transcript variant 2;transcript_id=NM_198673.2;extra_copy_number=0
CM058249.1	Liftoff	exon	71299813	71299923	.	-	.	ID=exon-NM_198673.2-3;Parent=rna-NM_198673.2;Dbxref=GeneID:382075,GenBank:NM_198673.2,MGI:MGI:2681875;gbkey=mRNA;gene=Odf3l1;product=outer dense fiber of sperm tails 3-like 1%2C transcript variant 2;transcript_id=NM_198673.2;extra_copy_number=0
CM058249.1	Liftoff	exon	71300729	71300857	.	-	.	ID=exon-NM_198673.2-2;Parent=rna-NM_198673.2;Dbxref=GeneID:382075,GenBank:NM_198673.2,MGI:MGI:2681875;gbkey=mRNA;gene=Odf3l1;product=outer dense fiber of sperm tails 3-like 1%2C transcript variant 2;transcript_id=NM_198673.2;extra_copy_number=0
CM058249.1	Liftoff	exon	71300944	71301036	.	-	.	ID=exon-NM_198673.2-1;Parent=rna-NM_198673.2;Dbxref=GeneID:382075,GenBank:NM_198673.2,MGI:MGI:2681875;gbkey=mRNA;gene=Odf3l1;product=outer dense fiber of sperm tails 3-like 1%2C transcript variant 2;transcript_id=NM_198673.2;extra_copy_number=0
CM058249.1	Liftoff	CDS	71297883	71298364	.	-	.	ID=cds-NP_941075.1;Parent=rna-NM_198673.2;Dbxref=CCDS:CCDS23210.1,GeneID:382075,GenBank:NP_941075.1,MGI:MGI:2681875;Name=NP_941075.1;Note=isoform 2 is encoded by transcript variant 2;gbkey=CDS;gene=Odf3l1;product=outer dense fiber protein 3-like protein 1 isoform 2;protein_id=NP_941075.1;extra_copy_number=0
CM058249.1	Liftoff	CDS	71299027	71299140	.	-	.	ID=cds-NP_941075.1;Parent=rna-NM_198673.2;Dbxref=CCDS:CCDS23210.1,GeneID:382075,GenBank:NP_941075.1,MGI:MGI:2681875;Name=NP_941075.1;Note=isoform 2 is encoded by transcript variant 2;gbkey=CDS;gene=Odf3l1;product=outer dense fiber protein 3-like protein 1 isoform 2;protein_id=NP_941075.1;extra_copy_number=0
CM058249.1	Liftoff	CDS	71299813	71299923	.	-	.	ID=cds-NP_941075.1;Parent=rna-NM_198673.2;Dbxref=CCDS:CCDS23210.1,GeneID:382075,GenBank:NP_941075.1,MGI:MGI:2681875;Name=NP_941075.1;Note=isoform 2 is encoded by transcript variant 2;gbkey=CDS;gene=Odf3l1;product=outer dense fiber protein 3-like protein 1 isoform 2;protein_id=NP_941075.1;extra_copy_number=0
CM058249.1	Liftoff	CDS	71300729	71300849	.	-	.	ID=cds-NP_941075.1;Parent=rna-NM_198673.2;Dbxref=CCDS:CCDS23210.1,GeneID:382075,GenBank:NP_941075.1,MGI:MGI:2681875;Name=NP_941075.1;Note=isoform 2 is encoded by transcript variant 2;gbkey=CDS;gene=Odf3l1;product=outer dense fiber protein 3-like protein 1 isoform 2;protein_id=NP_941075.1;extra_copy_number=0
CM058249.1	Liftoff	gene	71314183	71348947	.	+	.	ID=gene-Cspg4;Dbxref=GeneID:121021,MGI:MGI:2153093;Name=Cspg4;description=chondroitin sulfate proteoglycan 4;gbkey=Gene;gene=Cspg4;gene_biotype=protein_coding;gene_synonym=4732461B14Rik,AN2,Cspg4a,NG2;coverage=1.0;sequence_ID=1.0;valid_ORFs=1;extra_copy_number=0;copy_num_ID=gene-Cspg4_0
CM058249.1	Liftoff	mRNA	71314183	71348947	.	+	.	ID=rna-NM_139001.2;Parent=gene-Cspg4;Dbxref=GeneID:121021,GenBank:NM_139001.2,MGI:MGI:2153093;Name=NM_139001.2;gbkey=mRNA;gene=Cspg4;product=chondroitin sulfate proteoglycan 4;tag=RefSeq Select;transcript_id=NM_139001.2;matches_ref_protein=True;valid_ORF=True;extra_copy_number=0
CM058249.1	Liftoff	exon	71314183	71314356	.	+	.	ID=exon-NM_139001.2-1;Parent=rna-NM_139001.2;Dbxref=GeneID:121021,GenBank:NM_139001.2,MGI:MGI:2153093;gbkey=mRNA;gene=Cspg4;product=chondroitin sulfate proteoglycan 4;tag=RefSeq Select;transcript_id=NM_139001.2;extra_copy_number=0
CM058249.1	Liftoff	exon	71332632	71332795	.	+	.	ID=exon-NM_139001.2-2;Parent=rna-NM_139001.2;Dbxref=GeneID:121021,GenBank:NM_139001.2,MGI:MGI:2153093;gbkey=mRNA;gene=Cspg4;product=chondroitin sulfate proteoglycan 4;tag=RefSeq Select;transcript_id=NM_139001.2;extra_copy_number=0
CM058249.1	Liftoff	exon	71334310	71337861	.	+	.	ID=exon-NM_139001.2-3;Parent=rna-NM_139001.2;Dbxref=GeneID:121021,GenBank:NM_139001.2,MGI:MGI:2153093;gbkey=mRNA;gene=Cspg4;product=chondroitin sulfate proteoglycan 4;tag=RefSeq Select;transcript_id=NM_139001.2;extra_copy_number=0
CM058249.1	Liftoff	exon	71339133	71339615	.	+	.	ID=exon-NM_139001.2-4;Parent=rna-NM_139001.2;Dbxref=GeneID:121021,GenBank:NM_139001.2,MGI:MGI:2153093;gbkey=mRNA;gene=Cspg4;product=chondroitin sulfate proteoglycan 4;tag=RefSeq Select;transcript_id=NM_139001.2;extra_copy_number=0
CM058249.1	Liftoff	exon	71340067	71340243	.	+	.	ID=exon-NM_139001.2-5;Parent=rna-NM_139001.2;Dbxref=GeneID:121021,GenBank:NM_139001.2,MGI:MGI:2153093;gbkey=mRNA;gene=Cspg4;product=chondroitin sulfate proteoglycan 4;tag=RefSeq Select;transcript_id=NM_139001.2;extra_copy_number=0
CM058249.1	Liftoff	exon	71341392	71341590	.	+	.	ID=exon-NM_139001.2-6;Parent=rna-NM_139001.2;Dbxref=GeneID:121021,GenBank:NM_139001.2,MGI:MGI:2153093;gbkey=mRNA;gene=Cspg4;product=chondroitin sulfate proteoglycan 4;tag=RefSeq Select;transcript_id=NM_139001.2;extra_copy_number=0
CM058249.1	Liftoff	exon	71341694	71341828	.	+	.	ID=exon-NM_139001.2-7;Parent=rna-NM_139001.2;Dbxref=GeneID:121021,GenBank:NM_139001.2,MGI:MGI:2153093;gbkey=mRNA;gene=Cspg4;product=chondroitin sulfate proteoglycan 4;tag=RefSeq Select;transcript_id=NM_139001.2;extra_copy_number=0
CM058249.1	Liftoff	exon	71341932	71342098	.	+	.	ID=exon-NM_139001.2-8;Parent=rna-NM_139001.2;Dbxref=GeneID:121021,GenBank:NM_139001.2,MGI:MGI:2153093;gbkey=mRNA;gene=Cspg4;product=chondroitin sulfate proteoglycan 4;tag=RefSeq Select;transcript_id=NM_139001.2;extra_copy_number=0
CM058249.1	Liftoff	exon	71345669	71345852	.	+	.	ID=exon-NM_139001.2-9;Parent=rna-NM_139001.2;Dbxref=GeneID:121021,GenBank:NM_139001.2,MGI:MGI:2153093;gbkey=mRNA;gene=Cspg4;product=chondroitin sulfate proteoglycan 4;tag=RefSeq Select;transcript_id=NM_139001.2;extra_copy_number=0
CM058249.1	Liftoff	exon	71346133	71348947	.	+	.	ID=exon-NM_139001.2-10;Parent=rna-NM_139001.2;Dbxref=GeneID:121021,GenBank:NM_139001.2,MGI:MGI:2153093;gbkey=mRNA;gene=Cspg4;product=chondroitin sulfate proteoglycan 4;tag=RefSeq Select;transcript_id=NM_139001.2;extra_copy_number=0
CM058249.1	Liftoff	CDS	71314269	71314356	.	+	.	ID=cds-NP_620570.2;Parent=rna-NM_139001.2;Dbxref=CCDS:CCDS23211.1,GeneID:121021,GenBank:NP_620570.2,MGI:MGI:2153093;Name=NP_620570.2;gbkey=CDS;gene=Cspg4;product=chondroitin sulfate proteoglycan 4 precursor;protein_id=NP_620570.2;tag=RefSeq Select;extra_copy_number=0
CM058249.1	Liftoff	CDS	71332632	71332795	.	+	.	ID=cds-NP_620570.2;Parent=rna-NM_139001.2;Dbxref=CCDS:CCDS23211.1,GeneID:121021,GenBank:NP_620570.2,MGI:MGI:2153093;Name=NP_620570.2;gbkey=CDS;gene=Cspg4;product=chondroitin sulfate proteoglycan 4 precursor;protein_id=NP_620570.2;tag=RefSeq Select;extra_copy_number=0
CM058249.1	Liftoff	CDS	71334310	71337861	.	+	.	ID=cds-NP_620570.2;Parent=rna-NM_139001.2;Dbxref=CCDS:CCDS23211.1,GeneID:121021,GenBank:NP_620570.2,MGI:MGI:2153093;Name=NP_620570.2;gbkey=CDS;gene=Cspg4;product=chondroitin sulfate proteoglycan 4 precursor;protein_id=NP_620570.2;tag=RefSeq Select;extra_copy_number=0
CM058249.1	Liftoff	CDS	71339133	71339615	.	+	.	ID=cds-NP_620570.2;Parent=rna-NM_139001.2;Dbxref=CCDS:CCDS23211.1,GeneID:121021,GenBank:NP_620570.2,MGI:MGI:2153093;Name=NP_620570.2;gbkey=CDS;gene=Cspg4;product=chondroitin sulfate proteoglycan 4 precursor;protein_id=NP_620570.2;tag=RefSeq Select;extra_copy_number=0
CM058249.1	Liftoff	CDS	71340067	71340243	.	+	.	ID=cds-NP_620570.2;Parent=rna-NM_139001.2;Dbxref=CCDS:CCDS23211.1,GeneID:121021,GenBank:NP_620570.2,MGI:MGI:2153093;Name=NP_620570.2;gbkey=CDS;gene=Cspg4;product=chondroitin sulfate proteoglycan 4 precursor;protein_id=NP_620570.2;tag=RefSeq Select;extra_copy_number=0
CM058249.1	Liftoff	CDS	71341392	71341590	.	+	.	ID=cds-NP_620570.2;Parent=rna-NM_139001.2;Dbxref=CCDS:CCDS23211.1,GeneID:121021,GenBank:NP_620570.2,MGI:MGI:2153093;Name=NP_620570.2;gbkey=CDS;gene=Cspg4;product=chondroitin sulfate proteoglycan 4 precursor;protein_id=NP_620570.2;tag=RefSeq Select;extra_copy_number=0
CM058249.1	Liftoff	CDS	71341694	71341828	.	+	.	ID=cds-NP_620570.2;Parent=rna-NM_139001.2;Dbxref=CCDS:CCDS23211.1,GeneID:121021,GenBank:NP_620570.2,MGI:MGI:2153093;Name=NP_620570.2;gbkey=CDS;gene=Cspg4;product=chondroitin sulfate proteoglycan 4 precursor;protein_id=NP_620570.2;tag=RefSeq Select;extra_copy_number=0
CM058249.1	Liftoff	CDS	71341932	71342098	.	+	.	ID=cds-NP_620570.2;Parent=rna-NM_139001.2;Dbxref=CCDS:CCDS23211.1,GeneID:121021,GenBank:NP_620570.2,MGI:MGI:2153093;Name=NP_620570.2;gbkey=CDS;gene=Cspg4;product=chondroitin sulfate proteoglycan 4 precursor;protein_id=NP_620570.2;tag=RefSeq Select;extra_copy_number=0
CM058249.1	Liftoff	CDS	71345669	71345852	.	+	.	ID=cds-NP_620570.2;Parent=rna-NM_139001.2;Dbxref=CCDS:CCDS23211.1,GeneID:121021,GenBank:NP_620570.2,MGI:MGI:2153093;Name=NP_620570.2;gbkey=CDS;gene=Cspg4;product=chondroitin sulfate proteoglycan 4 precursor;protein_id=NP_620570.2;tag=RefSeq Select;extra_copy_number=0
CM058249.1	Liftoff	CDS	71346133	71347967	.	+	.	ID=cds-NP_620570.2;Parent=rna-NM_139001.2;Dbxref=CCDS:CCDS23211.1,GeneID:121021,GenBank:NP_620570.2,MGI:MGI:2153093;Name=NP_620570.2;gbkey=CDS;gene=Cspg4;product=chondroitin sulfate proteoglycan 4 precursor;protein_id=NP_620570.2;tag=RefSeq Select;extra_copy_number=0
CM058249.1	Liftoff	gene	71366265	71377519	.	-	.	ID=gene-Snx33;Dbxref=GeneID:235406,MGI:MGI:2443239;Name=Snx33;description=sorting nexin 33;gbkey=Gene;gene=Snx33;gene_biotype=protein_coding;gene_synonym=E130307J07Rik,Sh3px3;coverage=1.0;sequence_ID=1.0;valid_ORFs=2;extra_copy_number=0;copy_num_ID=gene-Snx33_0
CM058249.1	Liftoff	mRNA	71366265	71377519	.	-	.	ID=rna-XM_006511091.3;Parent=gene-Snx33;Dbxref=GeneID:235406,GenBank:XM_006511091.3,MGI:MGI:2443239;Name=XM_006511091.3;gbkey=mRNA;gene=Snx33;model_evidence=Supporting evidence includes similarity to: 4 mRNAs%2C 11 ESTs%2C 9 Proteins%2C 464 long SRA reads%2C and 100%25 coverage of the annotated genomic feature by RNAseq alignments%2C including 33 samples with support for all annotated introns;product=sorting nexin 33%2C transcript variant X1;transcript_id=XM_006511091.3;matches_ref_protein=True;valid_ORF=True;extra_copy_number=0
CM058249.1	Liftoff	exon	71366265	71367781	.	-	.	ID=exon-XM_006511091.3-3;Parent=rna-XM_006511091.3;Dbxref=GeneID:235406,GenBank:XM_006511091.3,MGI:MGI:2443239;gbkey=mRNA;gene=Snx33;product=sorting nexin 33%2C transcript variant X1;transcript_id=XM_006511091.3;extra_copy_number=0
CM058249.1	Liftoff	exon	71374390	71376083	.	-	.	ID=exon-XM_006511091.3-2;Parent=rna-XM_006511091.3;Dbxref=GeneID:235406,GenBank:XM_006511091.3,MGI:MGI:2443239;gbkey=mRNA;gene=Snx33;product=sorting nexin 33%2C transcript variant X1;transcript_id=XM_006511091.3;extra_copy_number=0
CM058249.1	Liftoff	exon	71376278	71377519	.	-	.	ID=exon-XM_006511091.3-1;Parent=rna-XM_006511091.3;Dbxref=GeneID:235406,GenBank:XM_006511091.3,MGI:MGI:2443239;gbkey=mRNA;gene=Snx33;product=sorting nexin 33%2C transcript variant X1;transcript_id=XM_006511091.3;extra_copy_number=0
CM058249.1	Liftoff	CDS	71367528	71367781	.	-	.	ID=cds-XP_006511154.1;Parent=rna-XM_006511091.3;Dbxref=GeneID:235406,GenBank:XP_006511154.1,MGI:MGI:2443239;Name=XP_006511154.1;gbkey=CDS;gene=Snx33;product=sorting nexin-33 isoform X1;protein_id=XP_006511154.1;extra_copy_number=0
CM058249.1	Liftoff	CDS	71374390	71375860	.	-	.	ID=cds-XP_006511154.1;Parent=rna-XM_006511091.3;Dbxref=GeneID:235406,GenBank:XP_006511154.1,MGI:MGI:2443239;Name=XP_006511154.1;gbkey=CDS;gene=Snx33;product=sorting nexin-33 isoform X1;protein_id=XP_006511154.1;extra_copy_number=0
CM058249.1	Liftoff	mRNA	71366277	71377448	.	-	.	ID=rna-NM_175483.5;Parent=gene-Snx33;Dbxref=GeneID:235406,GenBank:NM_175483.5,MGI:MGI:2443239;Name=NM_175483.5;gbkey=mRNA;gene=Snx33;product=sorting nexin 33;tag=RefSeq Select;transcript_id=NM_175483.5;matches_ref_protein=True;valid_ORF=True;extra_copy_number=0
CM058249.1	Liftoff	exon	71366277	71367781	.	-	.	ID=exon-NM_175483.5-2;Parent=rna-NM_175483.5;Dbxref=GeneID:235406,GenBank:NM_175483.5,MGI:MGI:2443239;gbkey=mRNA;gene=Snx33;product=sorting nexin 33;tag=RefSeq Select;transcript_id=NM_175483.5;extra_copy_number=0
CM058249.1	Liftoff	exon	71374390	71377448	.	-	.	ID=exon-NM_175483.5-1;Parent=rna-NM_175483.5;Dbxref=GeneID:235406,GenBank:NM_175483.5,MGI:MGI:2443239;gbkey=mRNA;gene=Snx33;product=sorting nexin 33;tag=RefSeq Select;transcript_id=NM_175483.5;extra_copy_number=0
CM058249.1	Liftoff	CDS	71367528	71367781	.	-	.	ID=cds-NP_780692.2;Parent=rna-NM_175483.5;Dbxref=CCDS:CCDS23212.1,GeneID:235406,GenBank:NP_780692.2,MGI:MGI:2443239;Name=NP_780692.2;gbkey=CDS;gene=Snx33;product=sorting nexin-33;protein_id=NP_780692.2;tag=RefSeq Select;extra_copy_number=0
CM058249.1	Liftoff	CDS	71374390	71375860	.	-	.	ID=cds-NP_780692.2;Parent=rna-NM_175483.5;Dbxref=CCDS:CCDS23212.1,GeneID:235406,GenBank:NP_780692.2,MGI:MGI:2443239;Name=NP_780692.2;gbkey=CDS;gene=Snx33;product=sorting nexin-33;protein_id=NP_780692.2;tag=RefSeq Select;extra_copy_number=0
CM058249.1	Liftoff	match	71377389	71377698	.	+	.	ID=d0cb6a3a-13ca-47b6-b756-9583d6894a1c;Target=NG_153711.1 1 310 +;assembly_bases_aln=310;assembly_bases_seq=310;bit_score=577.963;blast_aligner=1;blast_score=310;common_component=0;e_value=8.00748e-163;filter_score=0;for_remapping=2;gap_count=0;hsp_percent_coverage=100;matchable_bases=310;matched_bases=310;num_ident=310;num_mismatch=0;pct_coverage=100;pct_coverage_hiqual=100;pct_identity_gap=100;pct_identity_gapopen_only=100;pct_identity_ungap=100;rank=1;weighted_identity=1;coverage=1.0;sequence_ID=1.0;extra_copy_number=0;copy_num_ID=d0cb6a3a-13ca-47b6-b756-9583d6894a1c_0
CM058249.1	Liftoff	enhancer	71377489	71377598	.	.	.	ID=id-GeneID:128926144;Dbxref=GeneID:128926144;Note=cis-regulatory module chr9:56776219-56776328 (MGSCv37/mm9 assembly coordinates);experiment=EXISTENCE:reporter gene assay evidence [ECO:0000049][PMID:25872643];function=activates a minimal SCP1 promoter by CapStarr-seq with weak activity in NIH3T3 fibroblasts {active_cell/tissue: NIH3T3};gbkey=regulatory;regulatory_class=enhancer;coverage=1.0;sequence_ID=1.0;extra_copy_number=0;copy_num_ID=id-GeneID:128926144_0
CM058249.1	Liftoff	biological_region	71377489	71377598	.	+	.	ID=id-GeneID:128926144-2;Dbxref=GeneID:128926144;Name=biological region;gbkey=Region;standard_name=CapStarr-seq enhancer MGSCv37_chr9:56776219-56776328;coverage=1.0;sequence_ID=1.0;extra_copy_number=0;copy_num_ID=id-GeneID:128926144-2_0
CM058249.1	Liftoff	pseudogene	71380265	71383006	.	-	.	ID=gene-Gm19936;Dbxref=GeneID:100503870,MGI:MGI:5012121;Name=Gm19936;description=predicted gene%2C 19936;gbkey=Gene;gene=Gm19936;gene_biotype=pseudogene;pseudo=true;coverage=0.998;sequence_ID=0.998;extra_copy_number=0;copy_num_ID=gene-Gm19936_0
CM058249.1	Liftoff	exon	71380265	71383006	.	-	.	ID=id-Gm19936;Parent=gene-Gm19936;Dbxref=GeneID:100503870,MGI:MGI:5012121;gbkey=exon;gene=Gm19936;model_evidence=Supporting evidence includes similarity to: 1 Protein%2C 1 long SRA read%2C and 92%25 coverage of the annotated genomic feature by RNAseq alignments;pseudo=true;extra_copy_number=0
CM058249.1	Liftoff	gene	71386574	71387472	.	+	.	ID=gene-Imp3;Dbxref=GeneID:102462,MGI:MGI:1916119;Name=Imp3;description=IMP3%2C U3 small nucleolar ribonucleoprotein;gbkey=Gene;gene=Imp3;gene_biotype=protein_coding;gene_synonym=1190002L16Rik;coverage=1.0;sequence_ID=1.0;valid_ORFs=1;extra_copy_number=0;copy_num_ID=gene-Imp3_0
CM058249.1	Liftoff	mRNA	71386574	71387472	.	+	.	ID=rna-NM_133976.2;Parent=gene-Imp3;Dbxref=GeneID:102462,GenBank:NM_133976.2,MGI:MGI:1916119;Name=NM_133976.2;gbkey=mRNA;gene=Imp3;product=IMP3%2C U3 small nucleolar ribonucleoprotein;tag=RefSeq Select;transcript_id=NM_133976.2;matches_ref_protein=True;valid_ORF=True;extra_copy_number=0
CM058249.1	Liftoff	exon	71386574	71387472	.	+	.	ID=exon-NM_133976.2-1;Parent=rna-NM_133976.2;Dbxref=GeneID:102462,GenBank:NM_133976.2,MGI:MGI:1916119;gbkey=mRNA;gene=Imp3;product=IMP3%2C U3 small nucleolar ribonucleoprotein;tag=RefSeq Select;transcript_id=NM_133976.2;extra_copy_number=0
CM058249.1	Liftoff	CDS	71386581	71387135	.	+	.	ID=cds-NP_598737.1;Parent=rna-NM_133976.2;Dbxref=CCDS:CCDS23213.1,GeneID:102462,GenBank:NP_598737.1,MGI:MGI:1916119;Name=NP_598737.1;gbkey=CDS;gene=Imp3;product=U3 small nucleolar ribonucleoprotein protein IMP3;protein_id=NP_598737.1;tag=RefSeq Select;extra_copy_number=0
CM058249.1	Liftoff	gene	71396948	71435347	.	+	.	ID=gene-Snupn;Dbxref=GeneID:66069,MGI:MGI:1913319;Name=Snupn;description=snurportin 1;gbkey=Gene;gene=Snupn;gene_biotype=protein_coding;gene_synonym=0610031A09Rik,Rnut1,Snupn1;coverage=0.999;sequence_ID=0.999;valid_ORFs=4;extra_copy_number=0;copy_num_ID=gene-Snupn_0
CM058249.1	Liftoff	mRNA	71399938	71435347	.	+	.	ID=rna-XM_006511336.3;Parent=gene-Snupn;Dbxref=GeneID:66069,GenBank:XM_006511336.3,MGI:MGI:1913319;Name=XM_006511336.3;gbkey=mRNA;gene=Snupn;model_evidence=Supporting evidence includes similarity to: 1 mRNA%2C 6 ESTs%2C 413 long SRA reads%2C and 90%25 coverage of the annotated genomic feature by RNAseq alignments%2C including 29 samples with support for all annotated introns;product=snurportin 1%2C transcript variant X3;transcript_id=XM_006511336.3;matches_ref_protein=True;valid_ORF=True;extra_copy_number=0
CM058249.1	Liftoff	exon	71399938	71400032	.	+	.	ID=exon-XM_006511336.3-1;Parent=rna-XM_006511336.3;Dbxref=GeneID:66069,GenBank:XM_006511336.3,MGI:MGI:1913319;gbkey=mRNA;gene=Snupn;product=snurportin 1%2C transcript variant X3;transcript_id=XM_006511336.3;extra_copy_number=0
CM058249.1	Liftoff	exon	71406093	71406261	.	+	.	ID=exon-XM_006511336.3-2;Parent=rna-XM_006511336.3;Dbxref=GeneID:66069,GenBank:XM_006511336.3,MGI:MGI:1913319;gbkey=mRNA;gene=Snupn;product=snurportin 1%2C transcript variant X3;transcript_id=XM_006511336.3;extra_copy_number=0
CM058249.1	Liftoff	exon	71412079	71412226	.	+	.	ID=exon-XM_006511336.3-3;Parent=rna-XM_006511336.3;Dbxref=GeneID:66069,GenBank:XM_006511336.3,MGI:MGI:1913319;gbkey=mRNA;gene=Snupn;product=snurportin 1%2C transcript variant X3;transcript_id=XM_006511336.3;extra_copy_number=0
CM058249.1	Liftoff	exon	71419337	71419441	.	+	.	ID=exon-XM_006511336.3-4;Parent=rna-XM_006511336.3;Dbxref=GeneID:66069,GenBank:XM_006511336.3,MGI:MGI:1913319;gbkey=mRNA;gene=Snupn;product=snurportin 1%2C transcript variant X3;transcript_id=XM_006511336.3;extra_copy_number=0
CM058249.1	Liftoff	exon	71419673	71419769	.	+	.	ID=exon-XM_006511336.3-5;Parent=rna-XM_006511336.3;Dbxref=GeneID:66069,GenBank:XM_006511336.3,MGI:MGI:1913319;gbkey=mRNA;gene=Snupn;product=snurportin 1%2C transcript variant X3;transcript_id=XM_006511336.3;extra_copy_number=0
CM058249.1	Liftoff	exon	71424297	71424394	.	+	.	ID=exon-XM_006511336.3-6;Parent=rna-XM_006511336.3;Dbxref=GeneID:66069,GenBank:XM_006511336.3,MGI:MGI:1913319;gbkey=mRNA;gene=Snupn;product=snurportin 1%2C transcript variant X3;transcript_id=XM_006511336.3;extra_copy_number=0
CM058249.1	Liftoff	exon	71427103	71427180	.	+	.	ID=exon-XM_006511336.3-7;Parent=rna-XM_006511336.3;Dbxref=GeneID:66069,GenBank:XM_006511336.3,MGI:MGI:1913319;gbkey=mRNA;gene=Snupn;product=snurportin 1%2C transcript variant X3;transcript_id=XM_006511336.3;extra_copy_number=0
CM058249.1	Liftoff	exon	71429931	71430011	.	+	.	ID=exon-XM_006511336.3-8;Parent=rna-XM_006511336.3;Dbxref=GeneID:66069,GenBank:XM_006511336.3,MGI:MGI:1913319;gbkey=mRNA;gene=Snupn;product=snurportin 1%2C transcript variant X3;transcript_id=XM_006511336.3;extra_copy_number=0
CM058249.1	Liftoff	exon	71431748	71435347	.	+	.	ID=exon-XM_006511336.3-9;Parent=rna-XM_006511336.3;Dbxref=GeneID:66069,GenBank:XM_006511336.3,MGI:MGI:1913319;gbkey=mRNA;gene=Snupn;product=snurportin 1%2C transcript variant X3;transcript_id=XM_006511336.3;extra_copy_number=0
CM058249.1	Liftoff	CDS	71412137	71412226	.	+	.	ID=cds-XP_006511399.1;Parent=rna-XM_006511336.3;Dbxref=GeneID:66069,GenBank:XP_006511399.1,MGI:MGI:1913319;Name=XP_006511399.1;gbkey=CDS;gene=Snupn;product=snurportin-1 isoform X2;protein_id=XP_006511399.1;extra_copy_number=0
CM058249.1	Liftoff	CDS	71419337	71419441	.	+	.	ID=cds-XP_006511399.1;Parent=rna-XM_006511336.3;Dbxref=GeneID:66069,GenBank:XP_006511399.1,MGI:MGI:1913319;Name=XP_006511399.1;gbkey=CDS;gene=Snupn;product=snurportin-1 isoform X2;protein_id=XP_006511399.1;extra_copy_number=0
CM058249.1	Liftoff	CDS	71419673	71419769	.	+	.	ID=cds-XP_006511399.1;Parent=rna-XM_006511336.3;Dbxref=GeneID:66069,GenBank:XP_006511399.1,MGI:MGI:1913319;Name=XP_006511399.1;gbkey=CDS;gene=Snupn;product=snurportin-1 isoform X2;protein_id=XP_006511399.1;extra_copy_number=0
CM058249.1	Liftoff	CDS	71424297	71424394	.	+	.	ID=cds-XP_006511399.1;Parent=rna-XM_006511336.3;Dbxref=GeneID:66069,GenBank:XP_006511399.1,MGI:MGI:1913319;Name=XP_006511399.1;gbkey=CDS;gene=Snupn;product=snurportin-1 isoform X2;protein_id=XP_006511399.1;extra_copy_number=0
CM058249.1	Liftoff	CDS	71427103	71427180	.	+	.	ID=cds-XP_006511399.1;Parent=rna-XM_006511336.3;Dbxref=GeneID:66069,GenBank:XP_006511399.1,MGI:MGI:1913319;Name=XP_006511399.1;gbkey=CDS;gene=Snupn;product=snurportin-1 isoform X2;protein_id=XP_006511399.1;extra_copy_number=0
CM058249.1	Liftoff	CDS	71429931	71430011	.	+	.	ID=cds-XP_006511399.1;Parent=rna-XM_006511336.3;Dbxref=GeneID:66069,GenBank:XP_006511399.1,MGI:MGI:1913319;Name=XP_006511399.1;gbkey=CDS;gene=Snupn;product=snurportin-1 isoform X2;protein_id=XP_006511399.1;extra_copy_number=0
CM058249.1	Liftoff	CDS	71431748	71432059	.	+	.	ID=cds-XP_006511399.1;Parent=rna-XM_006511336.3;Dbxref=GeneID:66069,GenBank:XP_006511399.1,MGI:MGI:1913319;Name=XP_006511399.1;gbkey=CDS;gene=Snupn;product=snurportin-1 isoform X2;protein_id=XP_006511399.1;extra_copy_number=0
CM058249.1	Liftoff	mRNA	71399987	71432285	.	+	.	ID=rna-NM_178374.4;Parent=gene-Snupn;Dbxref=GeneID:66069,GenBank:NM_178374.4,MGI:MGI:1913319;Name=NM_178374.4;gbkey=mRNA;gene=Snupn;product=snurportin 1;tag=RefSeq Select;transcript_id=NM_178374.4;matches_ref_protein=True;valid_ORF=True;extra_copy_number=0
CM058249.1	Liftoff	exon	71399987	71400032	.	+	.	ID=exon-NM_178374.4-1;Parent=rna-NM_178374.4;Dbxref=GeneID:66069,GenBank:NM_178374.4,MGI:MGI:1913319;gbkey=mRNA;gene=Snupn;product=snurportin 1;tag=RefSeq Select;transcript_id=NM_178374.4;extra_copy_number=0
CM058249.1	Liftoff	exon	71406093	71406255	.	+	.	ID=exon-NM_178374.4-2;Parent=rna-NM_178374.4;Dbxref=GeneID:66069,GenBank:NM_178374.4,MGI:MGI:1913319;gbkey=mRNA;gene=Snupn;product=snurportin 1;tag=RefSeq Select;transcript_id=NM_178374.4;extra_copy_number=0
CM058249.1	Liftoff	exon	71412079	71412226	.	+	.	ID=exon-NM_178374.4-3;Parent=rna-NM_178374.4;Dbxref=GeneID:66069,GenBank:NM_178374.4,MGI:MGI:1913319;gbkey=mRNA;gene=Snupn;product=snurportin 1;tag=RefSeq Select;transcript_id=NM_178374.4;extra_copy_number=0
CM058249.1	Liftoff	exon	71419337	71419441	.	+	.	ID=exon-NM_178374.4-4;Parent=rna-NM_178374.4;Dbxref=GeneID:66069,GenBank:NM_178374.4,MGI:MGI:1913319;gbkey=mRNA;gene=Snupn;product=snurportin 1;tag=RefSeq Select;transcript_id=NM_178374.4;extra_copy_number=0
CM058249.1	Liftoff	exon	71419673	71419769	.	+	.	ID=exon-NM_178374.4-5;Parent=rna-NM_178374.4;Dbxref=GeneID:66069,GenBank:NM_178374.4,MGI:MGI:1913319;gbkey=mRNA;gene=Snupn;product=snurportin 1;tag=RefSeq Select;transcript_id=NM_178374.4;extra_copy_number=0
CM058249.1	Liftoff	exon	71424297	71424394	.	+	.	ID=exon-NM_178374.4-6;Parent=rna-NM_178374.4;Dbxref=GeneID:66069,GenBank:NM_178374.4,MGI:MGI:1913319;gbkey=mRNA;gene=Snupn;product=snurportin 1;tag=RefSeq Select;transcript_id=NM_178374.4;extra_copy_number=0
CM058249.1	Liftoff	exon	71427103	71427180	.	+	.	ID=exon-NM_178374.4-7;Parent=rna-NM_178374.4;Dbxref=GeneID:66069,GenBank:NM_178374.4,MGI:MGI:1913319;gbkey=mRNA;gene=Snupn;product=snurportin 1;tag=RefSeq Select;transcript_id=NM_178374.4;extra_copy_number=0
CM058249.1	Liftoff	exon	71429931	71430011	.	+	.	ID=exon-NM_178374.4-8;Parent=rna-NM_178374.4;Dbxref=GeneID:66069,GenBank:NM_178374.4,MGI:MGI:1913319;gbkey=mRNA;gene=Snupn;product=snurportin 1;tag=RefSeq Select;transcript_id=NM_178374.4;extra_copy_number=0
CM058249.1	Liftoff	exon	71431748	71432285	.	+	.	ID=exon-NM_178374.4-9;Parent=rna-NM_178374.4;Dbxref=GeneID:66069,GenBank:NM_178374.4,MGI:MGI:1913319;gbkey=mRNA;gene=Snupn;product=snurportin 1;tag=RefSeq Select;transcript_id=NM_178374.4;extra_copy_number=0
CM058249.1	Liftoff	CDS	71406098	71406255	.	+	.	ID=cds-NP_848461.1;Parent=rna-NM_178374.4;Dbxref=CCDS:CCDS23214.1,GeneID:66069,GenBank:NP_848461.1,MGI:MGI:1913319;Name=NP_848461.1;gbkey=CDS;gene=Snupn;product=snurportin-1;protein_id=NP_848461.1;tag=RefSeq Select;extra_copy_number=0
CM058249.1	Liftoff	CDS	71412079	71412226	.	+	.	ID=cds-NP_848461.1;Parent=rna-NM_178374.4;Dbxref=CCDS:CCDS23214.1,GeneID:66069,GenBank:NP_848461.1,MGI:MGI:1913319;Name=NP_848461.1;gbkey=CDS;gene=Snupn;product=snurportin-1;protein_id=NP_848461.1;tag=RefSeq Select;extra_copy_number=0
CM058249.1	Liftoff	CDS	71419337	71419441	.	+	.	ID=cds-NP_848461.1;Parent=rna-NM_178374.4;Dbxref=CCDS:CCDS23214.1,GeneID:66069,GenBank:NP_848461.1,MGI:MGI:1913319;Name=NP_848461.1;gbkey=CDS;gene=Snupn;product=snurportin-1;protein_id=NP_848461.1;tag=RefSeq Select;extra_copy_number=0
CM058249.1	Liftoff	CDS	71419673	71419769	.	+	.	ID=cds-NP_848461.1;Parent=rna-NM_178374.4;Dbxref=CCDS:CCDS23214.1,GeneID:66069,GenBank:NP_848461.1,MGI:MGI:1913319;Name=NP_848461.1;gbkey=CDS;gene=Snupn;product=snurportin-1;protein_id=NP_848461.1;tag=RefSeq Select;extra_copy_number=0
CM058249.1	Liftoff	CDS	71424297	71424394	.	+	.	ID=cds-NP_848461.1;Parent=rna-NM_178374.4;Dbxref=CCDS:CCDS23214.1,GeneID:66069,GenBank:NP_848461.1,MGI:MGI:1913319;Name=NP_848461.1;gbkey=CDS;gene=Snupn;product=snurportin-1;protein_id=NP_848461.1;tag=RefSeq Select;extra_copy_number=0
CM058249.1	Liftoff	CDS	71427103	71427180	.	+	.	ID=cds-NP_848461.1;Parent=rna-NM_178374.4;Dbxref=CCDS:CCDS23214.1,GeneID:66069,GenBank:NP_848461.1,MGI:MGI:1913319;Name=NP_848461.1;gbkey=CDS;gene=Snupn;product=snurportin-1;protein_id=NP_848461.1;tag=RefSeq Select;extra_copy_number=0
CM058249.1	Liftoff	CDS	71429931	71430011	.	+	.	ID=cds-NP_848461.1;Parent=rna-NM_178374.4;Dbxref=CCDS:CCDS23214.1,GeneID:66069,GenBank:NP_848461.1,MGI:MGI:1913319;Name=NP_848461.1;gbkey=CDS;gene=Snupn;product=snurportin-1;protein_id=NP_848461.1;tag=RefSeq Select;extra_copy_number=0
CM058249.1	Liftoff	CDS	71431748	71432059	.	+	.	ID=cds-NP_848461.1;Parent=rna-NM_178374.4;Dbxref=CCDS:CCDS23214.1,GeneID:66069,GenBank:NP_848461.1,MGI:MGI:1913319;Name=NP_848461.1;gbkey=CDS;gene=Snupn;product=snurportin-1;protein_id=NP_848461.1;tag=RefSeq Select;extra_copy_number=0
CM058249.1	Liftoff	mRNA	71404900	71435347	.	+	.	ID=rna-XM_011242784.4;Parent=gene-Snupn;Dbxref=GeneID:66069,GenBank:XM_011242784.4,MGI:MGI:1913319;Name=XM_011242784.4;gbkey=mRNA;gene=Snupn;model_evidence=Supporting evidence includes similarity to: 1 mRNA%2C 6 ESTs%2C 6 Proteins%2C 468 long SRA reads%2C and 90%25 coverage of the annotated genomic feature by RNAseq alignments%2C including 17 samples with support for all annotated introns;product=snurportin 1%2C transcript variant X1;transcript_id=XM_011242784.4;matches_ref_protein=True;valid_ORF=True;extra_copy_number=0
CM058249.1	Liftoff	exon	71404900	71404995	.	+	.	ID=exon-XM_011242784.4-1;Parent=rna-XM_011242784.4;Dbxref=GeneID:66069,GenBank:XM_011242784.4,MGI:MGI:1913319;gbkey=mRNA;gene=Snupn;product=snurportin 1%2C transcript variant X1;transcript_id=XM_011242784.4;extra_copy_number=0
CM058249.1	Liftoff	exon	71406093	71406255	.	+	.	ID=exon-XM_011242784.4-2;Parent=rna-XM_011242784.4;Dbxref=GeneID:66069,GenBank:XM_011242784.4,MGI:MGI:1913319;gbkey=mRNA;gene=Snupn;product=snurportin 1%2C transcript variant X1;transcript_id=XM_011242784.4;extra_copy_number=0
CM058249.1	Liftoff	exon	71412079	71412226	.	+	.	ID=exon-XM_011242784.4-3;Parent=rna-XM_011242784.4;Dbxref=GeneID:66069,GenBank:XM_011242784.4,MGI:MGI:1913319;gbkey=mRNA;gene=Snupn;product=snurportin 1%2C transcript variant X1;transcript_id=XM_011242784.4;extra_copy_number=0
CM058249.1	Liftoff	exon	71419337	71419441	.	+	.	ID=exon-XM_011242784.4-4;Parent=rna-XM_011242784.4;Dbxref=GeneID:66069,GenBank:XM_011242784.4,MGI:MGI:1913319;gbkey=mRNA;gene=Snupn;product=snurportin 1%2C transcript variant X1;transcript_id=XM_011242784.4;extra_copy_number=0
CM058249.1	Liftoff	exon	71419673	71419769	.	+	.	ID=exon-XM_011242784.4-5;Parent=rna-XM_011242784.4;Dbxref=GeneID:66069,GenBank:XM_011242784.4,MGI:MGI:1913319;gbkey=mRNA;gene=Snupn;product=snurportin 1%2C transcript variant X1;transcript_id=XM_011242784.4;extra_copy_number=0
CM058249.1	Liftoff	exon	71424297	71424394	.	+	.	ID=exon-XM_011242784.4-6;Parent=rna-XM_011242784.4;Dbxref=GeneID:66069,GenBank:XM_011242784.4,MGI:MGI:1913319;gbkey=mRNA;gene=Snupn;product=snurportin 1%2C transcript variant X1;transcript_id=XM_011242784.4;extra_copy_number=0
CM058249.1	Liftoff	exon	71427103	71427180	.	+	.	ID=exon-XM_011242784.4-7;Parent=rna-XM_011242784.4;Dbxref=GeneID:66069,GenBank:XM_011242784.4,MGI:MGI:1913319;gbkey=mRNA;gene=Snupn;product=snurportin 1%2C transcript variant X1;transcript_id=XM_011242784.4;extra_copy_number=0
CM058249.1	Liftoff	exon	71429931	71430011	.	+	.	ID=exon-XM_011242784.4-8;Parent=rna-XM_011242784.4;Dbxref=GeneID:66069,GenBank:XM_011242784.4,MGI:MGI:1913319;gbkey=mRNA;gene=Snupn;product=snurportin 1%2C transcript variant X1;transcript_id=XM_011242784.4;extra_copy_number=0
CM058249.1	Liftoff	exon	71431748	71435347	.	+	.	ID=exon-XM_011242784.4-9;Parent=rna-XM_011242784.4;Dbxref=GeneID:66069,GenBank:XM_011242784.4,MGI:MGI:1913319;gbkey=mRNA;gene=Snupn;product=snurportin 1%2C transcript variant X1;transcript_id=XM_011242784.4;extra_copy_number=0
CM058249.1	Liftoff	CDS	71406098	71406255	.	+	.	ID=cds-XP_011241086.1;Parent=rna-XM_011242784.4;Dbxref=GeneID:66069,GenBank:XP_011241086.1,MGI:MGI:1913319;Name=XP_011241086.1;gbkey=CDS;gene=Snupn;product=snurportin-1 isoform X1;protein_id=XP_011241086.1;extra_copy_number=0
CM058249.1	Liftoff	CDS	71412079	71412226	.	+	.	ID=cds-XP_011241086.1;Parent=rna-XM_011242784.4;Dbxref=GeneID:66069,GenBank:XP_011241086.1,MGI:MGI:1913319;Name=XP_011241086.1;gbkey=CDS;gene=Snupn;product=snurportin-1 isoform X1;protein_id=XP_011241086.1;extra_copy_number=0
CM058249.1	Liftoff	CDS	71419337	71419441	.	+	.	ID=cds-XP_011241086.1;Parent=rna-XM_011242784.4;Dbxref=GeneID:66069,GenBank:XP_011241086.1,MGI:MGI:1913319;Name=XP_011241086.1;gbkey=CDS;gene=Snupn;product=snurportin-1 isoform X1;protein_id=XP_011241086.1;extra_copy_number=0
CM058249.1	Liftoff	CDS	71419673	71419769	.	+	.	ID=cds-XP_011241086.1;Parent=rna-XM_011242784.4;Dbxref=GeneID:66069,GenBank:XP_011241086.1,MGI:MGI:1913319;Name=XP_011241086.1;gbkey=CDS;gene=Snupn;product=snurportin-1 isoform X1;protein_id=XP_011241086.1;extra_copy_number=0
CM058249.1	Liftoff	CDS	71424297	71424394	.	+	.	ID=cds-XP_011241086.1;Parent=rna-XM_011242784.4;Dbxref=GeneID:66069,GenBank:XP_011241086.1,MGI:MGI:1913319;Name=XP_011241086.1;gbkey=CDS;gene=Snupn;product=snurportin-1 isoform X1;protein_id=XP_011241086.1;extra_copy_number=0
CM058249.1	Liftoff	CDS	71427103	71427180	.	+	.	ID=cds-XP_011241086.1;Parent=rna-XM_011242784.4;Dbxref=GeneID:66069,GenBank:XP_011241086.1,MGI:MGI:1913319;Name=XP_011241086.1;gbkey=CDS;gene=Snupn;product=snurportin-1 isoform X1;protein_id=XP_011241086.1;extra_copy_number=0
CM058249.1	Liftoff	CDS	71429931	71430011	.	+	.	ID=cds-XP_011241086.1;Parent=rna-XM_011242784.4;Dbxref=GeneID:66069,GenBank:XP_011241086.1,MGI:MGI:1913319;Name=XP_011241086.1;gbkey=CDS;gene=Snupn;product=snurportin-1 isoform X1;protein_id=XP_011241086.1;extra_copy_number=0
CM058249.1	Liftoff	CDS	71431748	71432059	.	+	.	ID=cds-XP_011241086.1;Parent=rna-XM_011242784.4;Dbxref=GeneID:66069,GenBank:XP_011241086.1,MGI:MGI:1913319;Name=XP_011241086.1;gbkey=CDS;gene=Snupn;product=snurportin-1 isoform X1;protein_id=XP_011241086.1;extra_copy_number=0
CM058249.1	Liftoff	mRNA	71406092	71435347	.	+	.	ID=rna-XM_030244488.1;Parent=gene-Snupn;Dbxref=GeneID:66069,GenBank:XM_030244488.1,MGI:MGI:1913319;Name=XM_030244488.1;gbkey=mRNA;gene=Snupn;model_evidence=Supporting evidence includes similarity to: 1 mRNA%2C 5 ESTs%2C 367 long SRA reads%2C and 90%25 coverage of the annotated genomic feature by RNAseq alignments%2C including 15 samples with support for all annotated introns;product=snurportin 1%2C transcript variant X4;transcript_id=XM_030244488.1;matches_ref_protein=True;valid_ORF=True;extra_copy_number=0
CM058249.1	Liftoff	exon	71406092	71406261	.	+	.	ID=exon-XM_030244488.1-1;Parent=rna-XM_030244488.1;Dbxref=GeneID:66069,GenBank:XM_030244488.1,MGI:MGI:1913319;gbkey=mRNA;gene=Snupn;product=snurportin 1%2C transcript variant X4;transcript_id=XM_030244488.1;extra_copy_number=0
CM058249.1	Liftoff	exon	71412079	71412226	.	+	.	ID=exon-XM_030244488.1-2;Parent=rna-XM_030244488.1;Dbxref=GeneID:66069,GenBank:XM_030244488.1,MGI:MGI:1913319;gbkey=mRNA;gene=Snupn;product=snurportin 1%2C transcript variant X4;transcript_id=XM_030244488.1;extra_copy_number=0
CM058249.1	Liftoff	exon	71419337	71419441	.	+	.	ID=exon-XM_030244488.1-3;Parent=rna-XM_030244488.1;Dbxref=GeneID:66069,GenBank:XM_030244488.1,MGI:MGI:1913319;gbkey=mRNA;gene=Snupn;product=snurportin 1%2C transcript variant X4;transcript_id=XM_030244488.1;extra_copy_number=0
CM058249.1	Liftoff	exon	71424297	71424394	.	+	.	ID=exon-XM_030244488.1-4;Parent=rna-XM_030244488.1;Dbxref=GeneID:66069,GenBank:XM_030244488.1,MGI:MGI:1913319;gbkey=mRNA;gene=Snupn;product=snurportin 1%2C transcript variant X4;transcript_id=XM_030244488.1;extra_copy_number=0
CM058249.1	Liftoff	exon	71427103	71427180	.	+	.	ID=exon-XM_030244488.1-5;Parent=rna-XM_030244488.1;Dbxref=GeneID:66069,GenBank:XM_030244488.1,MGI:MGI:1913319;gbkey=mRNA;gene=Snupn;product=snurportin 1%2C transcript variant X4;transcript_id=XM_030244488.1;extra_copy_number=0
CM058249.1	Liftoff	exon	71429931	71430011	.	+	.	ID=exon-XM_030244488.1-6;Parent=rna-XM_030244488.1;Dbxref=GeneID:66069,GenBank:XM_030244488.1,MGI:MGI:1913319;gbkey=mRNA;gene=Snupn;product=snurportin 1%2C transcript variant X4;transcript_id=XM_030244488.1;extra_copy_number=0
CM058249.1	Liftoff	exon	71431748	71435347	.	+	.	ID=exon-XM_030244488.1-7;Parent=rna-XM_030244488.1;Dbxref=GeneID:66069,GenBank:XM_030244488.1,MGI:MGI:1913319;gbkey=mRNA;gene=Snupn;product=snurportin 1%2C transcript variant X4;transcript_id=XM_030244488.1;extra_copy_number=0
CM058249.1	Liftoff	CDS	71419387	71419441	.	+	.	ID=cds-XP_030100348.1;Parent=rna-XM_030244488.1;Dbxref=GeneID:66069,GenBank:XP_030100348.1,MGI:MGI:1913319;Name=XP_030100348.1;gbkey=CDS;gene=Snupn;product=snurportin-1 isoform X3;protein_id=XP_030100348.1;extra_copy_number=0
CM058249.1	Liftoff	CDS	71424297	71424394	.	+	.	ID=cds-XP_030100348.1;Parent=rna-XM_030244488.1;Dbxref=GeneID:66069,GenBank:XP_030100348.1,MGI:MGI:1913319;Name=XP_030100348.1;gbkey=CDS;gene=Snupn;product=snurportin-1 isoform X3;protein_id=XP_030100348.1;extra_copy_number=0
CM058249.1	Liftoff	CDS	71427103	71427180	.	+	.	ID=cds-XP_030100348.1;Parent=rna-XM_030244488.1;Dbxref=GeneID:66069,GenBank:XP_030100348.1,MGI:MGI:1913319;Name=XP_030100348.1;gbkey=CDS;gene=Snupn;product=snurportin-1 isoform X3;protein_id=XP_030100348.1;extra_copy_number=0
CM058249.1	Liftoff	CDS	71429931	71430011	.	+	.	ID=cds-XP_030100348.1;Parent=rna-XM_030244488.1;Dbxref=GeneID:66069,GenBank:XP_030100348.1,MGI:MGI:1913319;Name=XP_030100348.1;gbkey=CDS;gene=Snupn;product=snurportin-1 isoform X3;protein_id=XP_030100348.1;extra_copy_number=0
CM058249.1	Liftoff	CDS	71431748	71432059	.	+	.	ID=cds-XP_030100348.1;Parent=rna-XM_030244488.1;Dbxref=GeneID:66069,GenBank:XP_030100348.1,MGI:MGI:1913319;Name=XP_030100348.1;gbkey=CDS;gene=Snupn;product=snurportin-1 isoform X3;protein_id=XP_030100348.1;extra_copy_number=0
CM058249.1	Liftoff	transcript	71396948	71435347	.	+	.	ID=rna-XR_003947964.2;Parent=gene-Snupn;Dbxref=GeneID:66069,GenBank:XR_003947964.2,MGI:MGI:1913319;Name=XR_003947964.2;gbkey=misc_RNA;gene=Snupn;model_evidence=Supporting evidence includes similarity to: 1 mRNA%2C 5 ESTs%2C 401 long SRA reads%2C and 83%25 coverage of the annotated genomic feature by RNAseq alignments%2C including 21 samples with support for all annotated introns;product=snurportin 1%2C transcript variant X2;transcript_id=XR_003947964.2;extra_copy_number=0
CM058249.1	Liftoff	exon	71396948	71400032	.	+	.	ID=exon-XR_003947964.2-1;Parent=rna-XR_003947964.2;Dbxref=GeneID:66069,GenBank:XR_003947964.2,MGI:MGI:1913319;gbkey=misc_RNA;gene=Snupn;product=snurportin 1%2C transcript variant X2;transcript_id=XR_003947964.2;extra_copy_number=0
CM058249.1	Liftoff	exon	71406093	71406255	.	+	.	ID=exon-XR_003947964.2-2;Parent=rna-XR_003947964.2;Dbxref=GeneID:66069,GenBank:XR_003947964.2,MGI:MGI:1913319;gbkey=misc_RNA;gene=Snupn;product=snurportin 1%2C transcript variant X2;transcript_id=XR_003947964.2;extra_copy_number=0
CM058249.1	Liftoff	exon	71412079	71412226	.	+	.	ID=exon-XR_003947964.2-3;Parent=rna-XR_003947964.2;Dbxref=GeneID:66069,GenBank:XR_003947964.2,MGI:MGI:1913319;gbkey=misc_RNA;gene=Snupn;product=snurportin 1%2C transcript variant X2;transcript_id=XR_003947964.2;extra_copy_number=0
CM058249.1	Liftoff	exon	71419337	71419441	.	+	.	ID=exon-XR_003947964.2-4;Parent=rna-XR_003947964.2;Dbxref=GeneID:66069,GenBank:XR_003947964.2,MGI:MGI:1913319;gbkey=misc_RNA;gene=Snupn;product=snurportin 1%2C transcript variant X2;transcript_id=XR_003947964.2;extra_copy_number=0
CM058249.1	Liftoff	exon	71424297	71424394	.	+	.	ID=exon-XR_003947964.2-5;Parent=rna-XR_003947964.2;Dbxref=GeneID:66069,GenBank:XR_003947964.2,MGI:MGI:1913319;gbkey=misc_RNA;gene=Snupn;product=snurportin 1%2C transcript variant X2;transcript_id=XR_003947964.2;extra_copy_number=0
CM058249.1	Liftoff	exon	71427103	71427180	.	+	.	ID=exon-XR_003947964.2-6;Parent=rna-XR_003947964.2;Dbxref=GeneID:66069,GenBank:XR_003947964.2,MGI:MGI:1913319;gbkey=misc_RNA;gene=Snupn;product=snurportin 1%2C transcript variant X2;transcript_id=XR_003947964.2;extra_copy_number=0
CM058249.1	Liftoff	exon	71429931	71430011	.	+	.	ID=exon-XR_003947964.2-7;Parent=rna-XR_003947964.2;Dbxref=GeneID:66069,GenBank:XR_003947964.2,MGI:MGI:1913319;gbkey=misc_RNA;gene=Snupn;product=snurportin 1%2C transcript variant X2;transcript_id=XR_003947964.2;extra_copy_number=0
CM058249.1	Liftoff	exon	71431748	71435347	.	+	.	ID=exon-XR_003947964.2-8;Parent=rna-XR_003947964.2;Dbxref=GeneID:66069,GenBank:XR_003947964.2,MGI:MGI:1913319;gbkey=misc_RNA;gene=Snupn;product=snurportin 1%2C transcript variant X2;transcript_id=XR_003947964.2;extra_copy_number=0
CM058249.1	Liftoff	match	71399568	71400026	.	+	.	ID=49cc9f25-7395-406e-a28e-97ca5f6267b3;Target=NG_151802.1 1 459 +;assembly_bases_aln=459;assembly_bases_seq=459;bit_score=855.263;blast_aligner=1;blast_score=459;common_component=0;e_value=0;filter_score=0;for_remapping=2;gap_count=0;hsp_percent_coverage=100;matchable_bases=459;matched_bases=459;num_ident=459;num_mismatch=0;pct_coverage=100;pct_coverage_hiqual=100;pct_identity_gap=100;pct_identity_gapopen_only=100;pct_identity_ungap=100;rank=1;weighted_identity=1;coverage=1.0;sequence_ID=1.0;extra_copy_number=0;copy_num_ID=49cc9f25-7395-406e-a28e-97ca5f6267b3_0
CM058249.1	Liftoff	enhancer	71399668	71399926	.	.	.	ID=id-GeneID:128926145;Dbxref=GeneID:128926145;Note=cis-regulatory module chr9:56798396-56798654 (MGSCv37/mm9 assembly coordinates);experiment=EXISTENCE:reporter gene assay evidence [ECO:0000049][PMID:25872643];function=activates a minimal SCP1 promoter by CapStarr-seq with weak activity in P5424 T cells and NIH3T3 fibroblasts {active_cell/tissue: P5424 T cell | NIH3T3};gbkey=regulatory;regulatory_class=enhancer;coverage=1.0;sequence_ID=1.0;extra_copy_number=0;copy_num_ID=id-GeneID:128926145_0
CM058249.1	Liftoff	biological_region	71399668	71399926	.	+	.	ID=id-GeneID:128926145-2;Dbxref=GeneID:128926145;Name=biological region;gbkey=Region;standard_name=CapStarr-seq enhancer MGSCv37_chr9:56798396-56798654;coverage=1.0;sequence_ID=1.0;extra_copy_number=0;copy_num_ID=id-GeneID:128926145-2_0
CM058249.1	Liftoff	gene	71444056	71511905	.	+	.	ID=gene-Ptpn9;Dbxref=GeneID:56294,MGI:MGI:1928376;Name=Ptpn9;description=protein tyrosine phosphatase%2C non-receptor type 9;gbkey=Gene;gene=Ptpn9;gene_biotype=protein_coding;gene_synonym=MEG2;coverage=1.0;sequence_ID=1.0;valid_ORFs=1;extra_copy_number=0;copy_num_ID=gene-Ptpn9_0
CM058249.1	Liftoff	mRNA	71444056	71511905	.	+	.	ID=rna-NM_019651.2;Parent=gene-Ptpn9;Dbxref=GeneID:56294,GenBank:NM_019651.2,MGI:MGI:1928376;Name=NM_019651.2;gbkey=mRNA;gene=Ptpn9;product=protein tyrosine phosphatase%2C non-receptor type 9;tag=RefSeq Select;transcript_id=NM_019651.2;matches_ref_protein=True;valid_ORF=True;extra_copy_number=0
CM058249.1	Liftoff	exon	71444056	71444744	.	+	.	ID=exon-NM_019651.2-1;Parent=rna-NM_019651.2;Dbxref=GeneID:56294,GenBank:NM_019651.2,MGI:MGI:1928376;gbkey=mRNA;gene=Ptpn9;product=protein tyrosine phosphatase%2C non-receptor type 9;tag=RefSeq Select;transcript_id=NM_019651.2;extra_copy_number=0
CM058249.1	Liftoff	exon	71468994	71469137	.	+	.	ID=exon-NM_019651.2-2;Parent=rna-NM_019651.2;Dbxref=GeneID:56294,GenBank:NM_019651.2,MGI:MGI:1928376;gbkey=mRNA;gene=Ptpn9;product=protein tyrosine phosphatase%2C non-receptor type 9;tag=RefSeq Select;transcript_id=NM_019651.2;extra_copy_number=0
CM058249.1	Liftoff	exon	71471298	71471387	.	+	.	ID=exon-NM_019651.2-3;Parent=rna-NM_019651.2;Dbxref=GeneID:56294,GenBank:NM_019651.2,MGI:MGI:1928376;gbkey=mRNA;gene=Ptpn9;product=protein tyrosine phosphatase%2C non-receptor type 9;tag=RefSeq Select;transcript_id=NM_019651.2;extra_copy_number=0
CM058249.1	Liftoff	exon	71472049	71472173	.	+	.	ID=exon-NM_019651.2-4;Parent=rna-NM_019651.2;Dbxref=GeneID:56294,GenBank:NM_019651.2,MGI:MGI:1928376;gbkey=mRNA;gene=Ptpn9;product=protein tyrosine phosphatase%2C non-receptor type 9;tag=RefSeq Select;transcript_id=NM_019651.2;extra_copy_number=0
CM058249.1	Liftoff	exon	71476467	71476572	.	+	.	ID=exon-NM_019651.2-5;Parent=rna-NM_019651.2;Dbxref=GeneID:56294,GenBank:NM_019651.2,MGI:MGI:1928376;gbkey=mRNA;gene=Ptpn9;product=protein tyrosine phosphatase%2C non-receptor type 9;tag=RefSeq Select;transcript_id=NM_019651.2;extra_copy_number=0
CM058249.1	Liftoff	exon	71482197	71482307	.	+	.	ID=exon-NM_019651.2-6;Parent=rna-NM_019651.2;Dbxref=GeneID:56294,GenBank:NM_019651.2,MGI:MGI:1928376;gbkey=mRNA;gene=Ptpn9;product=protein tyrosine phosphatase%2C non-receptor type 9;tag=RefSeq Select;transcript_id=NM_019651.2;extra_copy_number=0
CM058249.1	Liftoff	exon	71485576	71485904	.	+	.	ID=exon-NM_019651.2-7;Parent=rna-NM_019651.2;Dbxref=GeneID:56294,GenBank:NM_019651.2,MGI:MGI:1928376;gbkey=mRNA;gene=Ptpn9;product=protein tyrosine phosphatase%2C non-receptor type 9;tag=RefSeq Select;transcript_id=NM_019651.2;extra_copy_number=0
CM058249.1	Liftoff	exon	71493466	71493559	.	+	.	ID=exon-NM_019651.2-8;Parent=rna-NM_019651.2;Dbxref=GeneID:56294,GenBank:NM_019651.2,MGI:MGI:1928376;gbkey=mRNA;gene=Ptpn9;product=protein tyrosine phosphatase%2C non-receptor type 9;tag=RefSeq Select;transcript_id=NM_019651.2;extra_copy_number=0
CM058249.1	Liftoff	exon	71497286	71497352	.	+	.	ID=exon-NM_019651.2-9;Parent=rna-NM_019651.2;Dbxref=GeneID:56294,GenBank:NM_019651.2,MGI:MGI:1928376;gbkey=mRNA;gene=Ptpn9;product=protein tyrosine phosphatase%2C non-receptor type 9;tag=RefSeq Select;transcript_id=NM_019651.2;extra_copy_number=0
CM058249.1	Liftoff	exon	71505811	71505889	.	+	.	ID=exon-NM_019651.2-10;Parent=rna-NM_019651.2;Dbxref=GeneID:56294,GenBank:NM_019651.2,MGI:MGI:1928376;gbkey=mRNA;gene=Ptpn9;product=protein tyrosine phosphatase%2C non-receptor type 9;tag=RefSeq Select;transcript_id=NM_019651.2;extra_copy_number=0
CM058249.1	Liftoff	exon	71506808	71506958	.	+	.	ID=exon-NM_019651.2-11;Parent=rna-NM_019651.2;Dbxref=GeneID:56294,GenBank:NM_019651.2,MGI:MGI:1928376;gbkey=mRNA;gene=Ptpn9;product=protein tyrosine phosphatase%2C non-receptor type 9;tag=RefSeq Select;transcript_id=NM_019651.2;extra_copy_number=0
CM058249.1	Liftoff	exon	71508951	71509158	.	+	.	ID=exon-NM_019651.2-12;Parent=rna-NM_019651.2;Dbxref=GeneID:56294,GenBank:NM_019651.2,MGI:MGI:1928376;gbkey=mRNA;gene=Ptpn9;product=protein tyrosine phosphatase%2C non-receptor type 9;tag=RefSeq Select;transcript_id=NM_019651.2;extra_copy_number=0
CM058249.1	Liftoff	exon	71510042	71511905	.	+	.	ID=exon-NM_019651.2-13;Parent=rna-NM_019651.2;Dbxref=GeneID:56294,GenBank:NM_019651.2,MGI:MGI:1928376;gbkey=mRNA;gene=Ptpn9;product=protein tyrosine phosphatase%2C non-receptor type 9;tag=RefSeq Select;transcript_id=NM_019651.2;extra_copy_number=0
CM058249.1	Liftoff	CDS	71444682	71444744	.	+	.	ID=cds-NP_062625.2;Parent=rna-NM_019651.2;Dbxref=CCDS:CCDS23215.1,GeneID:56294,GenBank:NP_062625.2,MGI:MGI:1928376;Name=NP_062625.2;gbkey=CDS;gene=Ptpn9;product=tyrosine-protein phosphatase non-receptor type 9;protein_id=NP_062625.2;tag=RefSeq Select;extra_copy_number=0
CM058249.1	Liftoff	CDS	71468994	71469137	.	+	.	ID=cds-NP_062625.2;Parent=rna-NM_019651.2;Dbxref=CCDS:CCDS23215.1,GeneID:56294,GenBank:NP_062625.2,MGI:MGI:1928376;Name=NP_062625.2;gbkey=CDS;gene=Ptpn9;product=tyrosine-protein phosphatase non-receptor type 9;protein_id=NP_062625.2;tag=RefSeq Select;extra_copy_number=0
CM058249.1	Liftoff	CDS	71471298	71471387	.	+	.	ID=cds-NP_062625.2;Parent=rna-NM_019651.2;Dbxref=CCDS:CCDS23215.1,GeneID:56294,GenBank:NP_062625.2,MGI:MGI:1928376;Name=NP_062625.2;gbkey=CDS;gene=Ptpn9;product=tyrosine-protein phosphatase non-receptor type 9;protein_id=NP_062625.2;tag=RefSeq Select;extra_copy_number=0
CM058249.1	Liftoff	CDS	71472049	71472173	.	+	.	ID=cds-NP_062625.2;Parent=rna-NM_019651.2;Dbxref=CCDS:CCDS23215.1,GeneID:56294,GenBank:NP_062625.2,MGI:MGI:1928376;Name=NP_062625.2;gbkey=CDS;gene=Ptpn9;product=tyrosine-protein phosphatase non-receptor type 9;protein_id=NP_062625.2;tag=RefSeq Select;extra_copy_number=0
CM058249.1	Liftoff	CDS	71476467	71476572	.	+	.	ID=cds-NP_062625.2;Parent=rna-NM_019651.2;Dbxref=CCDS:CCDS23215.1,GeneID:56294,GenBank:NP_062625.2,MGI:MGI:1928376;Name=NP_062625.2;gbkey=CDS;gene=Ptpn9;product=tyrosine-protein phosphatase non-receptor type 9;protein_id=NP_062625.2;tag=RefSeq Select;extra_copy_number=0
CM058249.1	Liftoff	CDS	71482197	71482307	.	+	.	ID=cds-NP_062625.2;Parent=rna-NM_019651.2;Dbxref=CCDS:CCDS23215.1,GeneID:56294,GenBank:NP_062625.2,MGI:MGI:1928376;Name=NP_062625.2;gbkey=CDS;gene=Ptpn9;product=tyrosine-protein phosphatase non-receptor type 9;protein_id=NP_062625.2;tag=RefSeq Select;extra_copy_number=0
CM058249.1	Liftoff	CDS	71485576	71485904	.	+	.	ID=cds-NP_062625.2;Parent=rna-NM_019651.2;Dbxref=CCDS:CCDS23215.1,GeneID:56294,GenBank:NP_062625.2,MGI:MGI:1928376;Name=NP_062625.2;gbkey=CDS;gene=Ptpn9;product=tyrosine-protein phosphatase non-receptor type 9;protein_id=NP_062625.2;tag=RefSeq Select;extra_copy_number=0
CM058249.1	Liftoff	CDS	71493466	71493559	.	+	.	ID=cds-NP_062625.2;Parent=rna-NM_019651.2;Dbxref=CCDS:CCDS23215.1,GeneID:56294,GenBank:NP_062625.2,MGI:MGI:1928376;Name=NP_062625.2;gbkey=CDS;gene=Ptpn9;product=tyrosine-protein phosphatase non-receptor type 9;protein_id=NP_062625.2;tag=RefSeq Select;extra_copy_number=0
CM058249.1	Liftoff	CDS	71497286	71497352	.	+	.	ID=cds-NP_062625.2;Parent=rna-NM_019651.2;Dbxref=CCDS:CCDS23215.1,GeneID:56294,GenBank:NP_062625.2,MGI:MGI:1928376;Name=NP_062625.2;gbkey=CDS;gene=Ptpn9;product=tyrosine-protein phosphatase non-receptor type 9;protein_id=NP_062625.2;tag=RefSeq Select;extra_copy_number=0
CM058249.1	Liftoff	CDS	71505811	71505889	.	+	.	ID=cds-NP_062625.2;Parent=rna-NM_019651.2;Dbxref=CCDS:CCDS23215.1,GeneID:56294,GenBank:NP_062625.2,MGI:MGI:1928376;Name=NP_062625.2;gbkey=CDS;gene=Ptpn9;product=tyrosine-protein phosphatase non-receptor type 9;protein_id=NP_062625.2;tag=RefSeq Select;extra_copy_number=0
CM058249.1	Liftoff	CDS	71506808	71506958	.	+	.	ID=cds-NP_062625.2;Parent=rna-NM_019651.2;Dbxref=CCDS:CCDS23215.1,GeneID:56294,GenBank:NP_062625.2,MGI:MGI:1928376;Name=NP_062625.2;gbkey=CDS;gene=Ptpn9;product=tyrosine-protein phosphatase non-receptor type 9;protein_id=NP_062625.2;tag=RefSeq Select;extra_copy_number=0
CM058249.1	Liftoff	CDS	71508951	71509158	.	+	.	ID=cds-NP_062625.2;Parent=rna-NM_019651.2;Dbxref=CCDS:CCDS23215.1,GeneID:56294,GenBank:NP_062625.2,MGI:MGI:1928376;Name=NP_062625.2;gbkey=CDS;gene=Ptpn9;product=tyrosine-protein phosphatase non-receptor type 9;protein_id=NP_062625.2;tag=RefSeq Select;extra_copy_number=0
CM058249.1	Liftoff	CDS	71510042	71510256	.	+	.	ID=cds-NP_062625.2;Parent=rna-NM_019651.2;Dbxref=CCDS:CCDS23215.1,GeneID:56294,GenBank:NP_062625.2,MGI:MGI:1928376;Name=NP_062625.2;gbkey=CDS;gene=Ptpn9;product=tyrosine-protein phosphatase non-receptor type 9;protein_id=NP_062625.2;tag=RefSeq Select;extra_copy_number=0
CM058249.1	Liftoff	gene	71505994	71521065	.	-	.	ID=gene-Gm10658;Dbxref=GeneID:100038566,MGI:MGI:3642856;Name=Gm10658;description=predicted gene 10658;gbkey=Gene;gene=Gm10658;gene_biotype=lncRNA;coverage=1.0;sequence_ID=1.0;extra_copy_number=0;copy_num_ID=gene-Gm10658_0
CM058249.1	Liftoff	lnc_RNA	71505994	71521065	.	-	.	ID=rna-NR_045886.1;Parent=gene-Gm10658;Dbxref=GeneID:100038566,GenBank:NR_045886.1,MGI:MGI:3642856;Name=NR_045886.1;gbkey=ncRNA;gene=Gm10658;product=predicted gene 10658;transcript_id=NR_045886.1;extra_copy_number=0
CM058249.1	Liftoff	exon	71505994	71506235	.	-	.	ID=exon-NR_045886.1-3;Parent=rna-NR_045886.1;Dbxref=GeneID:100038566,GenBank:NR_045886.1,MGI:MGI:3642856;gbkey=ncRNA;gene=Gm10658;product=predicted gene 10658;transcript_id=NR_045886.1;extra_copy_number=0
CM058249.1	Liftoff	exon	71506366	71506898	.	-	.	ID=exon-NR_045886.1-2;Parent=rna-NR_045886.1;Dbxref=GeneID:100038566,GenBank:NR_045886.1,MGI:MGI:3642856;gbkey=ncRNA;gene=Gm10658;product=predicted gene 10658;transcript_id=NR_045886.1;extra_copy_number=0
CM058249.1	Liftoff	exon	71520708	71521065	.	-	.	ID=exon-NR_045886.1-1;Parent=rna-NR_045886.1;Dbxref=GeneID:100038566,GenBank:NR_045886.1,MGI:MGI:3642856;gbkey=ncRNA;gene=Gm10658;product=predicted gene 10658;transcript_id=NR_045886.1;extra_copy_number=0
CM058249.1	Liftoff	gene	71521086	71577466	.	+	.	ID=gene-Sin3a;Dbxref=GeneID:20466,MGI:MGI:107157;Name=Sin3a;description=transcriptional regulator%2C SIN3A (yeast);gbkey=Gene;gene=Sin3a;gene_biotype=protein_coding;gene_synonym=mKIAA4126,mSin3A,Sin3;coverage=1.0;sequence_ID=1.0;valid_ORFs=16;extra_copy_number=0;copy_num_ID=gene-Sin3a_0
CM058249.1	Liftoff	mRNA	71521086	71577466	.	+	.	ID=rna-XM_011242683.3;Parent=gene-Sin3a;Dbxref=GeneID:20466,GenBank:XM_011242683.3,MGI:MGI:107157;Name=XM_011242683.3;gbkey=mRNA;gene=Sin3a;model_evidence=Supporting evidence includes similarity to: 1 mRNA%2C 53 ESTs%2C 7 Proteins%2C 702 long SRA reads%2C and 100%25 coverage of the annotated genomic feature by RNAseq alignments%2C including 35 samples with support for all annotated introns;product=transcriptional regulator%2C SIN3A (yeast)%2C transcript variant X2;transcript_id=XM_011242683.3;matches_ref_protein=True;valid_ORF=True;extra_copy_number=0
CM058249.1	Liftoff	exon	71521086	71521162	.	+	.	ID=exon-XM_011242683.3-1;Parent=rna-XM_011242683.3;Dbxref=GeneID:20466,GenBank:XM_011242683.3,MGI:MGI:107157;gbkey=mRNA;gene=Sin3a;product=transcriptional regulator%2C SIN3A (yeast)%2C transcript variant X2;transcript_id=XM_011242683.3;extra_copy_number=0
CM058249.1	Liftoff	exon	71530194	71530301	.	+	.	ID=exon-XM_011242683.3-2;Parent=rna-XM_011242683.3;Dbxref=GeneID:20466,GenBank:XM_011242683.3,MGI:MGI:107157;gbkey=mRNA;gene=Sin3a;product=transcriptional regulator%2C SIN3A (yeast)%2C transcript variant X2;transcript_id=XM_011242683.3;extra_copy_number=0
CM058249.1	Liftoff	exon	71535680	71535900	.	+	.	ID=exon-XM_011242683.3-3;Parent=rna-XM_011242683.3;Dbxref=GeneID:20466,GenBank:XM_011242683.3,MGI:MGI:107157;gbkey=mRNA;gene=Sin3a;product=transcriptional regulator%2C SIN3A (yeast)%2C transcript variant X2;transcript_id=XM_011242683.3;extra_copy_number=0
CM058249.1	Liftoff	exon	71538477	71538653	.	+	.	ID=exon-XM_011242683.3-4;Parent=rna-XM_011242683.3;Dbxref=GeneID:20466,GenBank:XM_011242683.3,MGI:MGI:107157;gbkey=mRNA;gene=Sin3a;product=transcriptional regulator%2C SIN3A (yeast)%2C transcript variant X2;transcript_id=XM_011242683.3;extra_copy_number=0
CM058249.1	Liftoff	exon	71543535	71543641	.	+	.	ID=exon-XM_011242683.3-5;Parent=rna-XM_011242683.3;Dbxref=GeneID:20466,GenBank:XM_011242683.3,MGI:MGI:107157;gbkey=mRNA;gene=Sin3a;product=transcriptional regulator%2C SIN3A (yeast)%2C transcript variant X2;transcript_id=XM_011242683.3;extra_copy_number=0
CM058249.1	Liftoff	exon	71544397	71544679	.	+	.	ID=exon-XM_011242683.3-6;Parent=rna-XM_011242683.3;Dbxref=GeneID:20466,GenBank:XM_011242683.3,MGI:MGI:107157;gbkey=mRNA;gene=Sin3a;product=transcriptional regulator%2C SIN3A (yeast)%2C transcript variant X2;transcript_id=XM_011242683.3;extra_copy_number=0
CM058249.1	Liftoff	exon	71545820	71546071	.	+	.	ID=exon-XM_011242683.3-7;Parent=rna-XM_011242683.3;Dbxref=GeneID:20466,GenBank:XM_011242683.3,MGI:MGI:107157;gbkey=mRNA;gene=Sin3a;product=transcriptional regulator%2C SIN3A (yeast)%2C transcript variant X2;transcript_id=XM_011242683.3;extra_copy_number=0
CM058249.1	Liftoff	exon	71546924	71547076	.	+	.	ID=exon-XM_011242683.3-8;Parent=rna-XM_011242683.3;Dbxref=GeneID:20466,GenBank:XM_011242683.3,MGI:MGI:107157;gbkey=mRNA;gene=Sin3a;product=transcriptional regulator%2C SIN3A (yeast)%2C transcript variant X2;transcript_id=XM_011242683.3;extra_copy_number=0
CM058249.1	Liftoff	exon	71547204	71547362	.	+	.	ID=exon-XM_011242683.3-9;Parent=rna-XM_011242683.3;Dbxref=GeneID:20466,GenBank:XM_011242683.3,MGI:MGI:107157;gbkey=mRNA;gene=Sin3a;product=transcriptional regulator%2C SIN3A (yeast)%2C transcript variant X2;transcript_id=XM_011242683.3;extra_copy_number=0
CM058249.1	Liftoff	exon	71550216	71550305	.	+	.	ID=exon-XM_011242683.3-10;Parent=rna-XM_011242683.3;Dbxref=GeneID:20466,GenBank:XM_011242683.3,MGI:MGI:107157;gbkey=mRNA;gene=Sin3a;product=transcriptional regulator%2C SIN3A (yeast)%2C transcript variant X2;transcript_id=XM_011242683.3;extra_copy_number=0
CM058249.1	Liftoff	exon	71552969	71553087	.	+	.	ID=exon-XM_011242683.3-11;Parent=rna-XM_011242683.3;Dbxref=GeneID:20466,GenBank:XM_011242683.3,MGI:MGI:107157;gbkey=mRNA;gene=Sin3a;product=transcriptional regulator%2C SIN3A (yeast)%2C transcript variant X2;transcript_id=XM_011242683.3;extra_copy_number=0
CM058249.1	Liftoff	exon	71553693	71553903	.	+	.	ID=exon-XM_011242683.3-12;Parent=rna-XM_011242683.3;Dbxref=GeneID:20466,GenBank:XM_011242683.3,MGI:MGI:107157;gbkey=mRNA;gene=Sin3a;product=transcriptional regulator%2C SIN3A (yeast)%2C transcript variant X2;transcript_id=XM_011242683.3;extra_copy_number=0
CM058249.1	Liftoff	exon	71554677	71554793	.	+	.	ID=exon-XM_011242683.3-13;Parent=rna-XM_011242683.3;Dbxref=GeneID:20466,GenBank:XM_011242683.3,MGI:MGI:107157;gbkey=mRNA;gene=Sin3a;product=transcriptional regulator%2C SIN3A (yeast)%2C transcript variant X2;transcript_id=XM_011242683.3;extra_copy_number=0
CM058249.1	Liftoff	exon	71556452	71556690	.	+	.	ID=exon-XM_011242683.3-14;Parent=rna-XM_011242683.3;Dbxref=GeneID:20466,GenBank:XM_011242683.3,MGI:MGI:107157;gbkey=mRNA;gene=Sin3a;product=transcriptional regulator%2C SIN3A (yeast)%2C transcript variant X2;transcript_id=XM_011242683.3;extra_copy_number=0
CM058249.1	Liftoff	exon	71557806	71557989	.	+	.	ID=exon-XM_011242683.3-15;Parent=rna-XM_011242683.3;Dbxref=GeneID:20466,GenBank:XM_011242683.3,MGI:MGI:107157;gbkey=mRNA;gene=Sin3a;product=transcriptional regulator%2C SIN3A (yeast)%2C transcript variant X2;transcript_id=XM_011242683.3;extra_copy_number=0
CM058249.1	Liftoff	exon	71559677	71560250	.	+	.	ID=exon-XM_011242683.3-16;Parent=rna-XM_011242683.3;Dbxref=GeneID:20466,GenBank:XM_011242683.3,MGI:MGI:107157;gbkey=mRNA;gene=Sin3a;product=transcriptional regulator%2C SIN3A (yeast)%2C transcript variant X2;transcript_id=XM_011242683.3;extra_copy_number=0
CM058249.1	Liftoff	exon	71562644	71562813	.	+	.	ID=exon-XM_011242683.3-17;Parent=rna-XM_011242683.3;Dbxref=GeneID:20466,GenBank:XM_011242683.3,MGI:MGI:107157;gbkey=mRNA;gene=Sin3a;product=transcriptional regulator%2C SIN3A (yeast)%2C transcript variant X2;transcript_id=XM_011242683.3;extra_copy_number=0
CM058249.1	Liftoff	exon	71566480	71566653	.	+	.	ID=exon-XM_011242683.3-18;Parent=rna-XM_011242683.3;Dbxref=GeneID:20466,GenBank:XM_011242683.3,MGI:MGI:107157;gbkey=mRNA;gene=Sin3a;product=transcriptional regulator%2C SIN3A (yeast)%2C transcript variant X2;transcript_id=XM_011242683.3;extra_copy_number=0
CM058249.1	Liftoff	exon	71567168	71567269	.	+	.	ID=exon-XM_011242683.3-19;Parent=rna-XM_011242683.3;Dbxref=GeneID:20466,GenBank:XM_011242683.3,MGI:MGI:107157;gbkey=mRNA;gene=Sin3a;product=transcriptional regulator%2C SIN3A (yeast)%2C transcript variant X2;transcript_id=XM_011242683.3;extra_copy_number=0
CM058249.1	Liftoff	exon	71568191	71568285	.	+	.	ID=exon-XM_011242683.3-20;Parent=rna-XM_011242683.3;Dbxref=GeneID:20466,GenBank:XM_011242683.3,MGI:MGI:107157;gbkey=mRNA;gene=Sin3a;product=transcriptional regulator%2C SIN3A (yeast)%2C transcript variant X2;transcript_id=XM_011242683.3;extra_copy_number=0
CM058249.1	Liftoff	exon	71574267	71574474	.	+	.	ID=exon-XM_011242683.3-21;Parent=rna-XM_011242683.3;Dbxref=GeneID:20466,GenBank:XM_011242683.3,MGI:MGI:107157;gbkey=mRNA;gene=Sin3a;product=transcriptional regulator%2C SIN3A (yeast)%2C transcript variant X2;transcript_id=XM_011242683.3;extra_copy_number=0
CM058249.1	Liftoff	exon	71576246	71577466	.	+	.	ID=exon-XM_011242683.3-22;Parent=rna-XM_011242683.3;Dbxref=GeneID:20466,GenBank:XM_011242683.3,MGI:MGI:107157;gbkey=mRNA;gene=Sin3a;product=transcriptional regulator%2C SIN3A (yeast)%2C transcript variant X2;transcript_id=XM_011242683.3;extra_copy_number=0
CM058249.1	Liftoff	CDS	71535712	71535900	.	+	.	ID=cds-XP_011240985.1;Parent=rna-XM_011242683.3;Dbxref=GeneID:20466,GenBank:XP_011240985.1,MGI:MGI:107157;Name=XP_011240985.1;gbkey=CDS;gene=Sin3a;product=paired amphipathic helix protein Sin3a isoform X1;protein_id=XP_011240985.1;extra_copy_number=0
CM058249.1	Liftoff	CDS	71538477	71538653	.	+	.	ID=cds-XP_011240985.1;Parent=rna-XM_011242683.3;Dbxref=GeneID:20466,GenBank:XP_011240985.1,MGI:MGI:107157;Name=XP_011240985.1;gbkey=CDS;gene=Sin3a;product=paired amphipathic helix protein Sin3a isoform X1;protein_id=XP_011240985.1;extra_copy_number=0
CM058249.1	Liftoff	CDS	71543535	71543641	.	+	.	ID=cds-XP_011240985.1;Parent=rna-XM_011242683.3;Dbxref=GeneID:20466,GenBank:XP_011240985.1,MGI:MGI:107157;Name=XP_011240985.1;gbkey=CDS;gene=Sin3a;product=paired amphipathic helix protein Sin3a isoform X1;protein_id=XP_011240985.1;extra_copy_number=0
CM058249.1	Liftoff	CDS	71544397	71544679	.	+	.	ID=cds-XP_011240985.1;Parent=rna-XM_011242683.3;Dbxref=GeneID:20466,GenBank:XP_011240985.1,MGI:MGI:107157;Name=XP_011240985.1;gbkey=CDS;gene=Sin3a;product=paired amphipathic helix protein Sin3a isoform X1;protein_id=XP_011240985.1;extra_copy_number=0
CM058249.1	Liftoff	CDS	71545820	71546071	.	+	.	ID=cds-XP_011240985.1;Parent=rna-XM_011242683.3;Dbxref=GeneID:20466,GenBank:XP_011240985.1,MGI:MGI:107157;Name=XP_011240985.1;gbkey=CDS;gene=Sin3a;product=paired amphipathic helix protein Sin3a isoform X1;protein_id=XP_011240985.1;extra_copy_number=0
CM058249.1	Liftoff	CDS	71546924	71547076	.	+	.	ID=cds-XP_011240985.1;Parent=rna-XM_011242683.3;Dbxref=GeneID:20466,GenBank:XP_011240985.1,MGI:MGI:107157;Name=XP_011240985.1;gbkey=CDS;gene=Sin3a;product=paired amphipathic helix protein Sin3a isoform X1;protein_id=XP_011240985.1;extra_copy_number=0
CM058249.1	Liftoff	CDS	71547204	71547362	.	+	.	ID=cds-XP_011240985.1;Parent=rna-XM_011242683.3;Dbxref=GeneID:20466,GenBank:XP_011240985.1,MGI:MGI:107157;Name=XP_011240985.1;gbkey=CDS;gene=Sin3a;product=paired amphipathic helix protein Sin3a isoform X1;protein_id=XP_011240985.1;extra_copy_number=0
CM058249.1	Liftoff	CDS	71550216	71550305	.	+	.	ID=cds-XP_011240985.1;Parent=rna-XM_011242683.3;Dbxref=GeneID:20466,GenBank:XP_011240985.1,MGI:MGI:107157;Name=XP_011240985.1;gbkey=CDS;gene=Sin3a;product=paired amphipathic helix protein Sin3a isoform X1;protein_id=XP_011240985.1;extra_copy_number=0
CM058249.1	Liftoff	CDS	71552969	71553087	.	+	.	ID=cds-XP_011240985.1;Parent=rna-XM_011242683.3;Dbxref=GeneID:20466,GenBank:XP_011240985.1,MGI:MGI:107157;Name=XP_011240985.1;gbkey=CDS;gene=Sin3a;product=paired amphipathic helix protein Sin3a isoform X1;protein_id=XP_011240985.1;extra_copy_number=0
CM058249.1	Liftoff	CDS	71553693	71553903	.	+	.	ID=cds-XP_011240985.1;Parent=rna-XM_011242683.3;Dbxref=GeneID:20466,GenBank:XP_011240985.1,MGI:MGI:107157;Name=XP_011240985.1;gbkey=CDS;gene=Sin3a;product=paired amphipathic helix protein Sin3a isoform X1;protein_id=XP_011240985.1;extra_copy_number=0
CM058249.1	Liftoff	CDS	71554677	71554793	.	+	.	ID=cds-XP_011240985.1;Parent=rna-XM_011242683.3;Dbxref=GeneID:20466,GenBank:XP_011240985.1,MGI:MGI:107157;Name=XP_011240985.1;gbkey=CDS;gene=Sin3a;product=paired amphipathic helix protein Sin3a isoform X1;protein_id=XP_011240985.1;extra_copy_number=0
CM058249.1	Liftoff	CDS	71556452	71556690	.	+	.	ID=cds-XP_011240985.1;Parent=rna-XM_011242683.3;Dbxref=GeneID:20466,GenBank:XP_011240985.1,MGI:MGI:107157;Name=XP_011240985.1;gbkey=CDS;gene=Sin3a;product=paired amphipathic helix protein Sin3a isoform X1;protein_id=XP_011240985.1;extra_copy_number=0
CM058249.1	Liftoff	CDS	71557806	71557989	.	+	.	ID=cds-XP_011240985.1;Parent=rna-XM_011242683.3;Dbxref=GeneID:20466,GenBank:XP_011240985.1,MGI:MGI:107157;Name=XP_011240985.1;gbkey=CDS;gene=Sin3a;product=paired amphipathic helix protein Sin3a isoform X1;protein_id=XP_011240985.1;extra_copy_number=0
CM058249.1	Liftoff	CDS	71559677	71560250	.	+	.	ID=cds-XP_011240985.1;Parent=rna-XM_011242683.3;Dbxref=GeneID:20466,GenBank:XP_011240985.1,MGI:MGI:107157;Name=XP_011240985.1;gbkey=CDS;gene=Sin3a;product=paired amphipathic helix protein Sin3a isoform X1;protein_id=XP_011240985.1;extra_copy_number=0
CM058249.1	Liftoff	CDS	71562644	71562813	.	+	.	ID=cds-XP_011240985.1;Parent=rna-XM_011242683.3;Dbxref=GeneID:20466,GenBank:XP_011240985.1,MGI:MGI:107157;Name=XP_011240985.1;gbkey=CDS;gene=Sin3a;product=paired amphipathic helix protein Sin3a isoform X1;protein_id=XP_011240985.1;extra_copy_number=0
CM058249.1	Liftoff	CDS	71566480	71566653	.	+	.	ID=cds-XP_011240985.1;Parent=rna-XM_011242683.3;Dbxref=GeneID:20466,GenBank:XP_011240985.1,MGI:MGI:107157;Name=XP_011240985.1;gbkey=CDS;gene=Sin3a;product=paired amphipathic helix protein Sin3a isoform X1;protein_id=XP_011240985.1;extra_copy_number=0
CM058249.1	Liftoff	CDS	71567168	71567269	.	+	.	ID=cds-XP_011240985.1;Parent=rna-XM_011242683.3;Dbxref=GeneID:20466,GenBank:XP_011240985.1,MGI:MGI:107157;Name=XP_011240985.1;gbkey=CDS;gene=Sin3a;product=paired amphipathic helix protein Sin3a isoform X1;protein_id=XP_011240985.1;extra_copy_number=0
CM058249.1	Liftoff	CDS	71568191	71568285	.	+	.	ID=cds-XP_011240985.1;Parent=rna-XM_011242683.3;Dbxref=GeneID:20466,GenBank:XP_011240985.1,MGI:MGI:107157;Name=XP_011240985.1;gbkey=CDS;gene=Sin3a;product=paired amphipathic helix protein Sin3a isoform X1;protein_id=XP_011240985.1;extra_copy_number=0
CM058249.1	Liftoff	CDS	71574267	71574474	.	+	.	ID=cds-XP_011240985.1;Parent=rna-XM_011242683.3;Dbxref=GeneID:20466,GenBank:XP_011240985.1,MGI:MGI:107157;Name=XP_011240985.1;gbkey=CDS;gene=Sin3a;product=paired amphipathic helix protein Sin3a isoform X1;protein_id=XP_011240985.1;extra_copy_number=0
CM058249.1	Liftoff	CDS	71576246	71576476	.	+	.	ID=cds-XP_011240985.1;Parent=rna-XM_011242683.3;Dbxref=GeneID:20466,GenBank:XP_011240985.1,MGI:MGI:107157;Name=XP_011240985.1;gbkey=CDS;gene=Sin3a;product=paired amphipathic helix protein Sin3a isoform X1;protein_id=XP_011240985.1;extra_copy_number=0
CM058249.1	Liftoff	mRNA	71521090	71577466	.	+	.	ID=rna-XM_006510891.3;Parent=gene-Sin3a;Dbxref=GeneID:20466,GenBank:XM_006510891.3,MGI:MGI:107157;Name=XM_006510891.3;gbkey=mRNA;gene=Sin3a;model_evidence=Supporting evidence includes similarity to: 1 mRNA%2C 48 ESTs%2C 7 Proteins%2C 689 long SRA reads%2C and 100%25 coverage of the annotated genomic feature by RNAseq alignments%2C including 34 samples with support for all annotated introns;product=transcriptional regulator%2C SIN3A (yeast)%2C transcript variant X6;transcript_id=XM_006510891.3;matches_ref_protein=True;valid_ORF=True;extra_copy_number=0
CM058249.1	Liftoff	exon	71521090	71521162	.	+	.	ID=exon-XM_006510891.3-1;Parent=rna-XM_006510891.3;Dbxref=GeneID:20466,GenBank:XM_006510891.3,MGI:MGI:107157;gbkey=mRNA;gene=Sin3a;product=transcriptional regulator%2C SIN3A (yeast)%2C transcript variant X6;transcript_id=XM_006510891.3;extra_copy_number=0
CM058249.1	Liftoff	exon	71535680	71535900	.	+	.	ID=exon-XM_006510891.3-2;Parent=rna-XM_006510891.3;Dbxref=GeneID:20466,GenBank:XM_006510891.3,MGI:MGI:107157;gbkey=mRNA;gene=Sin3a;product=transcriptional regulator%2C SIN3A (yeast)%2C transcript variant X6;transcript_id=XM_006510891.3;extra_copy_number=0
CM058249.1	Liftoff	exon	71538477	71538653	.	+	.	ID=exon-XM_006510891.3-3;Parent=rna-XM_006510891.3;Dbxref=GeneID:20466,GenBank:XM_006510891.3,MGI:MGI:107157;gbkey=mRNA;gene=Sin3a;product=transcriptional regulator%2C SIN3A (yeast)%2C transcript variant X6;transcript_id=XM_006510891.3;extra_copy_number=0
CM058249.1	Liftoff	exon	71543535	71543641	.	+	.	ID=exon-XM_006510891.3-4;Parent=rna-XM_006510891.3;Dbxref=GeneID:20466,GenBank:XM_006510891.3,MGI:MGI:107157;gbkey=mRNA;gene=Sin3a;product=transcriptional regulator%2C SIN3A (yeast)%2C transcript variant X6;transcript_id=XM_006510891.3;extra_copy_number=0
CM058249.1	Liftoff	exon	71544397	71544679	.	+	.	ID=exon-XM_006510891.3-5;Parent=rna-XM_006510891.3;Dbxref=GeneID:20466,GenBank:XM_006510891.3,MGI:MGI:107157;gbkey=mRNA;gene=Sin3a;product=transcriptional regulator%2C SIN3A (yeast)%2C transcript variant X6;transcript_id=XM_006510891.3;extra_copy_number=0
CM058249.1	Liftoff	exon	71545820	71546071	.	+	.	ID=exon-XM_006510891.3-6;Parent=rna-XM_006510891.3;Dbxref=GeneID:20466,GenBank:XM_006510891.3,MGI:MGI:107157;gbkey=mRNA;gene=Sin3a;product=transcriptional regulator%2C SIN3A (yeast)%2C transcript variant X6;transcript_id=XM_006510891.3;extra_copy_number=0
CM058249.1	Liftoff	exon	71546924	71547076	.	+	.	ID=exon-XM_006510891.3-7;Parent=rna-XM_006510891.3;Dbxref=GeneID:20466,GenBank:XM_006510891.3,MGI:MGI:107157;gbkey=mRNA;gene=Sin3a;product=transcriptional regulator%2C SIN3A (yeast)%2C transcript variant X6;transcript_id=XM_006510891.3;extra_copy_number=0
CM058249.1	Liftoff	exon	71547204	71547362	.	+	.	ID=exon-XM_006510891.3-8;Parent=rna-XM_006510891.3;Dbxref=GeneID:20466,GenBank:XM_006510891.3,MGI:MGI:107157;gbkey=mRNA;gene=Sin3a;product=transcriptional regulator%2C SIN3A (yeast)%2C transcript variant X6;transcript_id=XM_006510891.3;extra_copy_number=0
CM058249.1	Liftoff	exon	71550216	71550305	.	+	.	ID=exon-XM_006510891.3-9;Parent=rna-XM_006510891.3;Dbxref=GeneID:20466,GenBank:XM_006510891.3,MGI:MGI:107157;gbkey=mRNA;gene=Sin3a;product=transcriptional regulator%2C SIN3A (yeast)%2C transcript variant X6;transcript_id=XM_006510891.3;extra_copy_number=0
CM058249.1	Liftoff	exon	71552969	71553087	.	+	.	ID=exon-XM_006510891.3-10;Parent=rna-XM_006510891.3;Dbxref=GeneID:20466,GenBank:XM_006510891.3,MGI:MGI:107157;gbkey=mRNA;gene=Sin3a;product=transcriptional regulator%2C SIN3A (yeast)%2C transcript variant X6;transcript_id=XM_006510891.3;extra_copy_number=0
CM058249.1	Liftoff	exon	71553693	71553903	.	+	.	ID=exon-XM_006510891.3-11;Parent=rna-XM_006510891.3;Dbxref=GeneID:20466,GenBank:XM_006510891.3,MGI:MGI:107157;gbkey=mRNA;gene=Sin3a;product=transcriptional regulator%2C SIN3A (yeast)%2C transcript variant X6;transcript_id=XM_006510891.3;extra_copy_number=0
CM058249.1	Liftoff	exon	71554677	71554793	.	+	.	ID=exon-XM_006510891.3-12;Parent=rna-XM_006510891.3;Dbxref=GeneID:20466,GenBank:XM_006510891.3,MGI:MGI:107157;gbkey=mRNA;gene=Sin3a;product=transcriptional regulator%2C SIN3A (yeast)%2C transcript variant X6;transcript_id=XM_006510891.3;extra_copy_number=0
CM058249.1	Liftoff	exon	71556452	71556690	.	+	.	ID=exon-XM_006510891.3-13;Parent=rna-XM_006510891.3;Dbxref=GeneID:20466,GenBank:XM_006510891.3,MGI:MGI:107157;gbkey=mRNA;gene=Sin3a;product=transcriptional regulator%2C SIN3A (yeast)%2C transcript variant X6;transcript_id=XM_006510891.3;extra_copy_number=0
CM058249.1	Liftoff	exon	71557806	71557989	.	+	.	ID=exon-XM_006510891.3-14;Parent=rna-XM_006510891.3;Dbxref=GeneID:20466,GenBank:XM_006510891.3,MGI:MGI:107157;gbkey=mRNA;gene=Sin3a;product=transcriptional regulator%2C SIN3A (yeast)%2C transcript variant X6;transcript_id=XM_006510891.3;extra_copy_number=0
CM058249.1	Liftoff	exon	71559677	71560250	.	+	.	ID=exon-XM_006510891.3-15;Parent=rna-XM_006510891.3;Dbxref=GeneID:20466,GenBank:XM_006510891.3,MGI:MGI:107157;gbkey=mRNA;gene=Sin3a;product=transcriptional regulator%2C SIN3A (yeast)%2C transcript variant X6;transcript_id=XM_006510891.3;extra_copy_number=0
CM058249.1	Liftoff	exon	71562644	71562813	.	+	.	ID=exon-XM_006510891.3-16;Parent=rna-XM_006510891.3;Dbxref=GeneID:20466,GenBank:XM_006510891.3,MGI:MGI:107157;gbkey=mRNA;gene=Sin3a;product=transcriptional regulator%2C SIN3A (yeast)%2C transcript variant X6;transcript_id=XM_006510891.3;extra_copy_number=0
CM058249.1	Liftoff	exon	71566480	71566653	.	+	.	ID=exon-XM_006510891.3-17;Parent=rna-XM_006510891.3;Dbxref=GeneID:20466,GenBank:XM_006510891.3,MGI:MGI:107157;gbkey=mRNA;gene=Sin3a;product=transcriptional regulator%2C SIN3A (yeast)%2C transcript variant X6;transcript_id=XM_006510891.3;extra_copy_number=0
CM058249.1	Liftoff	exon	71567168	71567269	.	+	.	ID=exon-XM_006510891.3-18;Parent=rna-XM_006510891.3;Dbxref=GeneID:20466,GenBank:XM_006510891.3,MGI:MGI:107157;gbkey=mRNA;gene=Sin3a;product=transcriptional regulator%2C SIN3A (yeast)%2C transcript variant X6;transcript_id=XM_006510891.3;extra_copy_number=0
CM058249.1	Liftoff	exon	71568191	71568285	.	+	.	ID=exon-XM_006510891.3-19;Parent=rna-XM_006510891.3;Dbxref=GeneID:20466,GenBank:XM_006510891.3,MGI:MGI:107157;gbkey=mRNA;gene=Sin3a;product=transcriptional regulator%2C SIN3A (yeast)%2C transcript variant X6;transcript_id=XM_006510891.3;extra_copy_number=0
CM058249.1	Liftoff	exon	71574267	71574474	.	+	.	ID=exon-XM_006510891.3-20;Parent=rna-XM_006510891.3;Dbxref=GeneID:20466,GenBank:XM_006510891.3,MGI:MGI:107157;gbkey=mRNA;gene=Sin3a;product=transcriptional regulator%2C SIN3A (yeast)%2C transcript variant X6;transcript_id=XM_006510891.3;extra_copy_number=0
CM058249.1	Liftoff	exon	71576246	71577466	.	+	.	ID=exon-XM_006510891.3-21;Parent=rna-XM_006510891.3;Dbxref=GeneID:20466,GenBank:XM_006510891.3,MGI:MGI:107157;gbkey=mRNA;gene=Sin3a;product=transcriptional regulator%2C SIN3A (yeast)%2C transcript variant X6;transcript_id=XM_006510891.3;extra_copy_number=0
CM058249.1	Liftoff	CDS	71535712	71535900	.	+	.	ID=cds-XP_006510954.1;Parent=rna-XM_006510891.3;Dbxref=GeneID:20466,GenBank:XP_006510954.1,MGI:MGI:107157;Name=XP_006510954.1;gbkey=CDS;gene=Sin3a;product=paired amphipathic helix protein Sin3a isoform X1;protein_id=XP_006510954.1;extra_copy_number=0
CM058249.1	Liftoff	CDS	71538477	71538653	.	+	.	ID=cds-XP_006510954.1;Parent=rna-XM_006510891.3;Dbxref=GeneID:20466,GenBank:XP_006510954.1,MGI:MGI:107157;Name=XP_006510954.1;gbkey=CDS;gene=Sin3a;product=paired amphipathic helix protein Sin3a isoform X1;protein_id=XP_006510954.1;extra_copy_number=0
CM058249.1	Liftoff	CDS	71543535	71543641	.	+	.	ID=cds-XP_006510954.1;Parent=rna-XM_006510891.3;Dbxref=GeneID:20466,GenBank:XP_006510954.1,MGI:MGI:107157;Name=XP_006510954.1;gbkey=CDS;gene=Sin3a;product=paired amphipathic helix protein Sin3a isoform X1;protein_id=XP_006510954.1;extra_copy_number=0
CM058249.1	Liftoff	CDS	71544397	71544679	.	+	.	ID=cds-XP_006510954.1;Parent=rna-XM_006510891.3;Dbxref=GeneID:20466,GenBank:XP_006510954.1,MGI:MGI:107157;Name=XP_006510954.1;gbkey=CDS;gene=Sin3a;product=paired amphipathic helix protein Sin3a isoform X1;protein_id=XP_006510954.1;extra_copy_number=0
CM058249.1	Liftoff	CDS	71545820	71546071	.	+	.	ID=cds-XP_006510954.1;Parent=rna-XM_006510891.3;Dbxref=GeneID:20466,GenBank:XP_006510954.1,MGI:MGI:107157;Name=XP_006510954.1;gbkey=CDS;gene=Sin3a;product=paired amphipathic helix protein Sin3a isoform X1;protein_id=XP_006510954.1;extra_copy_number=0
CM058249.1	Liftoff	CDS	71546924	71547076	.	+	.	ID=cds-XP_006510954.1;Parent=rna-XM_006510891.3;Dbxref=GeneID:20466,GenBank:XP_006510954.1,MGI:MGI:107157;Name=XP_006510954.1;gbkey=CDS;gene=Sin3a;product=paired amphipathic helix protein Sin3a isoform X1;protein_id=XP_006510954.1;extra_copy_number=0
CM058249.1	Liftoff	CDS	71547204	71547362	.	+	.	ID=cds-XP_006510954.1;Parent=rna-XM_006510891.3;Dbxref=GeneID:20466,GenBank:XP_006510954.1,MGI:MGI:107157;Name=XP_006510954.1;gbkey=CDS;gene=Sin3a;product=paired amphipathic helix protein Sin3a isoform X1;protein_id=XP_006510954.1;extra_copy_number=0
CM058249.1	Liftoff	CDS	71550216	71550305	.	+	.	ID=cds-XP_006510954.1;Parent=rna-XM_006510891.3;Dbxref=GeneID:20466,GenBank:XP_006510954.1,MGI:MGI:107157;Name=XP_006510954.1;gbkey=CDS;gene=Sin3a;product=paired amphipathic helix protein Sin3a isoform X1;protein_id=XP_006510954.1;extra_copy_number=0
CM058249.1	Liftoff	CDS	71552969	71553087	.	+	.	ID=cds-XP_006510954.1;Parent=rna-XM_006510891.3;Dbxref=GeneID:20466,GenBank:XP_006510954.1,MGI:MGI:107157;Name=XP_006510954.1;gbkey=CDS;gene=Sin3a;product=paired amphipathic helix protein Sin3a isoform X1;protein_id=XP_006510954.1;extra_copy_number=0
CM058249.1	Liftoff	CDS	71553693	71553903	.	+	.	ID=cds-XP_006510954.1;Parent=rna-XM_006510891.3;Dbxref=GeneID:20466,GenBank:XP_006510954.1,MGI:MGI:107157;Name=XP_006510954.1;gbkey=CDS;gene=Sin3a;product=paired amphipathic helix protein Sin3a isoform X1;protein_id=XP_006510954.1;extra_copy_number=0
CM058249.1	Liftoff	CDS	71554677	71554793	.	+	.	ID=cds-XP_006510954.1;Parent=rna-XM_006510891.3;Dbxref=GeneID:20466,GenBank:XP_006510954.1,MGI:MGI:107157;Name=XP_006510954.1;gbkey=CDS;gene=Sin3a;product=paired amphipathic helix protein Sin3a isoform X1;protein_id=XP_006510954.1;extra_copy_number=0
CM058249.1	Liftoff	CDS	71556452	71556690	.	+	.	ID=cds-XP_006510954.1;Parent=rna-XM_006510891.3;Dbxref=GeneID:20466,GenBank:XP_006510954.1,MGI:MGI:107157;Name=XP_006510954.1;gbkey=CDS;gene=Sin3a;product=paired amphipathic helix protein Sin3a isoform X1;protein_id=XP_006510954.1;extra_copy_number=0
CM058249.1	Liftoff	CDS	71557806	71557989	.	+	.	ID=cds-XP_006510954.1;Parent=rna-XM_006510891.3;Dbxref=GeneID:20466,GenBank:XP_006510954.1,MGI:MGI:107157;Name=XP_006510954.1;gbkey=CDS;gene=Sin3a;product=paired amphipathic helix protein Sin3a isoform X1;protein_id=XP_006510954.1;extra_copy_number=0
CM058249.1	Liftoff	CDS	71559677	71560250	.	+	.	ID=cds-XP_006510954.1;Parent=rna-XM_006510891.3;Dbxref=GeneID:20466,GenBank:XP_006510954.1,MGI:MGI:107157;Name=XP_006510954.1;gbkey=CDS;gene=Sin3a;product=paired amphipathic helix protein Sin3a isoform X1;protein_id=XP_006510954.1;extra_copy_number=0
CM058249.1	Liftoff	CDS	71562644	71562813	.	+	.	ID=cds-XP_006510954.1;Parent=rna-XM_006510891.3;Dbxref=GeneID:20466,GenBank:XP_006510954.1,MGI:MGI:107157;Name=XP_006510954.1;gbkey=CDS;gene=Sin3a;product=paired amphipathic helix protein Sin3a isoform X1;protein_id=XP_006510954.1;extra_copy_number=0
CM058249.1	Liftoff	CDS	71566480	71566653	.	+	.	ID=cds-XP_006510954.1;Parent=rna-XM_006510891.3;Dbxref=GeneID:20466,GenBank:XP_006510954.1,MGI:MGI:107157;Name=XP_006510954.1;gbkey=CDS;gene=Sin3a;product=paired amphipathic helix protein Sin3a isoform X1;protein_id=XP_006510954.1;extra_copy_number=0
CM058249.1	Liftoff	CDS	71567168	71567269	.	+	.	ID=cds-XP_006510954.1;Parent=rna-XM_006510891.3;Dbxref=GeneID:20466,GenBank:XP_006510954.1,MGI:MGI:107157;Name=XP_006510954.1;gbkey=CDS;gene=Sin3a;product=paired amphipathic helix protein Sin3a isoform X1;protein_id=XP_006510954.1;extra_copy_number=0
CM058249.1	Liftoff	CDS	71568191	71568285	.	+	.	ID=cds-XP_006510954.1;Parent=rna-XM_006510891.3;Dbxref=GeneID:20466,GenBank:XP_006510954.1,MGI:MGI:107157;Name=XP_006510954.1;gbkey=CDS;gene=Sin3a;product=paired amphipathic helix protein Sin3a isoform X1;protein_id=XP_006510954.1;extra_copy_number=0
CM058249.1	Liftoff	CDS	71574267	71574474	.	+	.	ID=cds-XP_006510954.1;Parent=rna-XM_006510891.3;Dbxref=GeneID:20466,GenBank:XP_006510954.1,MGI:MGI:107157;Name=XP_006510954.1;gbkey=CDS;gene=Sin3a;product=paired amphipathic helix protein Sin3a isoform X1;protein_id=XP_006510954.1;extra_copy_number=0
CM058249.1	Liftoff	CDS	71576246	71576476	.	+	.	ID=cds-XP_006510954.1;Parent=rna-XM_006510891.3;Dbxref=GeneID:20466,GenBank:XP_006510954.1,MGI:MGI:107157;Name=XP_006510954.1;gbkey=CDS;gene=Sin3a;product=paired amphipathic helix protein Sin3a isoform X1;protein_id=XP_006510954.1;extra_copy_number=0
CM058249.1	Liftoff	mRNA	71521090	71577466	.	+	.	ID=rna-XM_036154748.1;Parent=gene-Sin3a;Dbxref=GeneID:20466,GenBank:XM_036154748.1,MGI:MGI:107157;Name=XM_036154748.1;gbkey=mRNA;gene=Sin3a;model_evidence=Supporting evidence includes similarity to: 5 mRNAs%2C 51 ESTs%2C 15 Proteins%2C 873 long SRA reads%2C and 100%25 coverage of the annotated genomic feature by RNAseq alignments%2C including 34 samples with support for all annotated introns;product=transcriptional regulator%2C SIN3A (yeast)%2C transcript variant X11;transcript_id=XM_036154748.1;matches_ref_protein=True;valid_ORF=True;extra_copy_number=0
CM058249.1	Liftoff	exon	71521090	71521162	.	+	.	ID=exon-XM_036154748.1-1;Parent=rna-XM_036154748.1;Dbxref=GeneID:20466,GenBank:XM_036154748.1,MGI:MGI:107157;gbkey=mRNA;gene=Sin3a;product=transcriptional regulator%2C SIN3A (yeast)%2C transcript variant X11;transcript_id=XM_036154748.1;extra_copy_number=0
CM058249.1	Liftoff	exon	71535680	71535900	.	+	.	ID=exon-XM_036154748.1-2;Parent=rna-XM_036154748.1;Dbxref=GeneID:20466,GenBank:XM_036154748.1,MGI:MGI:107157;gbkey=mRNA;gene=Sin3a;product=transcriptional regulator%2C SIN3A (yeast)%2C transcript variant X11;transcript_id=XM_036154748.1;extra_copy_number=0
CM058249.1	Liftoff	exon	71538477	71538653	.	+	.	ID=exon-XM_036154748.1-3;Parent=rna-XM_036154748.1;Dbxref=GeneID:20466,GenBank:XM_036154748.1,MGI:MGI:107157;gbkey=mRNA;gene=Sin3a;product=transcriptional regulator%2C SIN3A (yeast)%2C transcript variant X11;transcript_id=XM_036154748.1;extra_copy_number=0
CM058249.1	Liftoff	exon	71543535	71543641	.	+	.	ID=exon-XM_036154748.1-4;Parent=rna-XM_036154748.1;Dbxref=GeneID:20466,GenBank:XM_036154748.1,MGI:MGI:107157;gbkey=mRNA;gene=Sin3a;product=transcriptional regulator%2C SIN3A (yeast)%2C transcript variant X11;transcript_id=XM_036154748.1;extra_copy_number=0
CM058249.1	Liftoff	exon	71544397	71544679	.	+	.	ID=exon-XM_036154748.1-5;Parent=rna-XM_036154748.1;Dbxref=GeneID:20466,GenBank:XM_036154748.1,MGI:MGI:107157;gbkey=mRNA;gene=Sin3a;product=transcriptional regulator%2C SIN3A (yeast)%2C transcript variant X11;transcript_id=XM_036154748.1;extra_copy_number=0
CM058249.1	Liftoff	exon	71545820	71546071	.	+	.	ID=exon-XM_036154748.1-6;Parent=rna-XM_036154748.1;Dbxref=GeneID:20466,GenBank:XM_036154748.1,MGI:MGI:107157;gbkey=mRNA;gene=Sin3a;product=transcriptional regulator%2C SIN3A (yeast)%2C transcript variant X11;transcript_id=XM_036154748.1;extra_copy_number=0
CM058249.1	Liftoff	exon	71546924	71547076	.	+	.	ID=exon-XM_036154748.1-7;Parent=rna-XM_036154748.1;Dbxref=GeneID:20466,GenBank:XM_036154748.1,MGI:MGI:107157;gbkey=mRNA;gene=Sin3a;product=transcriptional regulator%2C SIN3A (yeast)%2C transcript variant X11;transcript_id=XM_036154748.1;extra_copy_number=0
CM058249.1	Liftoff	exon	71547204	71547362	.	+	.	ID=exon-XM_036154748.1-8;Parent=rna-XM_036154748.1;Dbxref=GeneID:20466,GenBank:XM_036154748.1,MGI:MGI:107157;gbkey=mRNA;gene=Sin3a;product=transcriptional regulator%2C SIN3A (yeast)%2C transcript variant X11;transcript_id=XM_036154748.1;extra_copy_number=0
CM058249.1	Liftoff	exon	71550216	71550305	.	+	.	ID=exon-XM_036154748.1-9;Parent=rna-XM_036154748.1;Dbxref=GeneID:20466,GenBank:XM_036154748.1,MGI:MGI:107157;gbkey=mRNA;gene=Sin3a;product=transcriptional regulator%2C SIN3A (yeast)%2C transcript variant X11;transcript_id=XM_036154748.1;extra_copy_number=0
CM058249.1	Liftoff	exon	71552969	71553087	.	+	.	ID=exon-XM_036154748.1-10;Parent=rna-XM_036154748.1;Dbxref=GeneID:20466,GenBank:XM_036154748.1,MGI:MGI:107157;gbkey=mRNA;gene=Sin3a;product=transcriptional regulator%2C SIN3A (yeast)%2C transcript variant X11;transcript_id=XM_036154748.1;extra_copy_number=0
CM058249.1	Liftoff	exon	71553693	71553903	.	+	.	ID=exon-XM_036154748.1-11;Parent=rna-XM_036154748.1;Dbxref=GeneID:20466,GenBank:XM_036154748.1,MGI:MGI:107157;gbkey=mRNA;gene=Sin3a;product=transcriptional regulator%2C SIN3A (yeast)%2C transcript variant X11;transcript_id=XM_036154748.1;extra_copy_number=0
CM058249.1	Liftoff	exon	71554677	71554793	.	+	.	ID=exon-XM_036154748.1-12;Parent=rna-XM_036154748.1;Dbxref=GeneID:20466,GenBank:XM_036154748.1,MGI:MGI:107157;gbkey=mRNA;gene=Sin3a;product=transcriptional regulator%2C SIN3A (yeast)%2C transcript variant X11;transcript_id=XM_036154748.1;extra_copy_number=0
CM058249.1	Liftoff	exon	71556452	71556690	.	+	.	ID=exon-XM_036154748.1-13;Parent=rna-XM_036154748.1;Dbxref=GeneID:20466,GenBank:XM_036154748.1,MGI:MGI:107157;gbkey=mRNA;gene=Sin3a;product=transcriptional regulator%2C SIN3A (yeast)%2C transcript variant X11;transcript_id=XM_036154748.1;extra_copy_number=0
CM058249.1	Liftoff	exon	71557806	71557989	.	+	.	ID=exon-XM_036154748.1-14;Parent=rna-XM_036154748.1;Dbxref=GeneID:20466,GenBank:XM_036154748.1,MGI:MGI:107157;gbkey=mRNA;gene=Sin3a;product=transcriptional regulator%2C SIN3A (yeast)%2C transcript variant X11;transcript_id=XM_036154748.1;extra_copy_number=0
CM058249.1	Liftoff	exon	71559677	71560250	.	+	.	ID=exon-XM_036154748.1-15;Parent=rna-XM_036154748.1;Dbxref=GeneID:20466,GenBank:XM_036154748.1,MGI:MGI:107157;gbkey=mRNA;gene=Sin3a;product=transcriptional regulator%2C SIN3A (yeast)%2C transcript variant X11;transcript_id=XM_036154748.1;extra_copy_number=0
CM058249.1	Liftoff	exon	71562644	71562813	.	+	.	ID=exon-XM_036154748.1-16;Parent=rna-XM_036154748.1;Dbxref=GeneID:20466,GenBank:XM_036154748.1,MGI:MGI:107157;gbkey=mRNA;gene=Sin3a;product=transcriptional regulator%2C SIN3A (yeast)%2C transcript variant X11;transcript_id=XM_036154748.1;extra_copy_number=0
CM058249.1	Liftoff	exon	71566480	71566653	.	+	.	ID=exon-XM_036154748.1-17;Parent=rna-XM_036154748.1;Dbxref=GeneID:20466,GenBank:XM_036154748.1,MGI:MGI:107157;gbkey=mRNA;gene=Sin3a;product=transcriptional regulator%2C SIN3A (yeast)%2C transcript variant X11;transcript_id=XM_036154748.1;extra_copy_number=0
CM058249.1	Liftoff	exon	71567168	71567260	.	+	.	ID=exon-XM_036154748.1-18;Parent=rna-XM_036154748.1;Dbxref=GeneID:20466,GenBank:XM_036154748.1,MGI:MGI:107157;gbkey=mRNA;gene=Sin3a;product=transcriptional regulator%2C SIN3A (yeast)%2C transcript variant X11;transcript_id=XM_036154748.1;extra_copy_number=0
CM058249.1	Liftoff	exon	71568191	71568285	.	+	.	ID=exon-XM_036154748.1-19;Parent=rna-XM_036154748.1;Dbxref=GeneID:20466,GenBank:XM_036154748.1,MGI:MGI:107157;gbkey=mRNA;gene=Sin3a;product=transcriptional regulator%2C SIN3A (yeast)%2C transcript variant X11;transcript_id=XM_036154748.1;extra_copy_number=0
CM058249.1	Liftoff	exon	71574267	71574474	.	+	.	ID=exon-XM_036154748.1-20;Parent=rna-XM_036154748.1;Dbxref=GeneID:20466,GenBank:XM_036154748.1,MGI:MGI:107157;gbkey=mRNA;gene=Sin3a;product=transcriptional regulator%2C SIN3A (yeast)%2C transcript variant X11;transcript_id=XM_036154748.1;extra_copy_number=0
CM058249.1	Liftoff	exon	71576246	71577466	.	+	.	ID=exon-XM_036154748.1-21;Parent=rna-XM_036154748.1;Dbxref=GeneID:20466,GenBank:XM_036154748.1,MGI:MGI:107157;gbkey=mRNA;gene=Sin3a;product=transcriptional regulator%2C SIN3A (yeast)%2C transcript variant X11;transcript_id=XM_036154748.1;extra_copy_number=0
CM058249.1	Liftoff	CDS	71535712	71535900	.	+	.	ID=cds-XP_036010641.1;Parent=rna-XM_036154748.1;Dbxref=GeneID:20466,GenBank:XP_036010641.1,MGI:MGI:107157;Name=XP_036010641.1;gbkey=CDS;gene=Sin3a;product=paired amphipathic helix protein Sin3a isoform X2;protein_id=XP_036010641.1;extra_copy_number=0
CM058249.1	Liftoff	CDS	71538477	71538653	.	+	.	ID=cds-XP_036010641.1;Parent=rna-XM_036154748.1;Dbxref=GeneID:20466,GenBank:XP_036010641.1,MGI:MGI:107157;Name=XP_036010641.1;gbkey=CDS;gene=Sin3a;product=paired amphipathic helix protein Sin3a isoform X2;protein_id=XP_036010641.1;extra_copy_number=0
CM058249.1	Liftoff	CDS	71543535	71543641	.	+	.	ID=cds-XP_036010641.1;Parent=rna-XM_036154748.1;Dbxref=GeneID:20466,GenBank:XP_036010641.1,MGI:MGI:107157;Name=XP_036010641.1;gbkey=CDS;gene=Sin3a;product=paired amphipathic helix protein Sin3a isoform X2;protein_id=XP_036010641.1;extra_copy_number=0
CM058249.1	Liftoff	CDS	71544397	71544679	.	+	.	ID=cds-XP_036010641.1;Parent=rna-XM_036154748.1;Dbxref=GeneID:20466,GenBank:XP_036010641.1,MGI:MGI:107157;Name=XP_036010641.1;gbkey=CDS;gene=Sin3a;product=paired amphipathic helix protein Sin3a isoform X2;protein_id=XP_036010641.1;extra_copy_number=0
CM058249.1	Liftoff	CDS	71545820	71546071	.	+	.	ID=cds-XP_036010641.1;Parent=rna-XM_036154748.1;Dbxref=GeneID:20466,GenBank:XP_036010641.1,MGI:MGI:107157;Name=XP_036010641.1;gbkey=CDS;gene=Sin3a;product=paired amphipathic helix protein Sin3a isoform X2;protein_id=XP_036010641.1;extra_copy_number=0
CM058249.1	Liftoff	CDS	71546924	71547076	.	+	.	ID=cds-XP_036010641.1;Parent=rna-XM_036154748.1;Dbxref=GeneID:20466,GenBank:XP_036010641.1,MGI:MGI:107157;Name=XP_036010641.1;gbkey=CDS;gene=Sin3a;product=paired amphipathic helix protein Sin3a isoform X2;protein_id=XP_036010641.1;extra_copy_number=0
CM058249.1	Liftoff	CDS	71547204	71547362	.	+	.	ID=cds-XP_036010641.1;Parent=rna-XM_036154748.1;Dbxref=GeneID:20466,GenBank:XP_036010641.1,MGI:MGI:107157;Name=XP_036010641.1;gbkey=CDS;gene=Sin3a;product=paired amphipathic helix protein Sin3a isoform X2;protein_id=XP_036010641.1;extra_copy_number=0
CM058249.1	Liftoff	CDS	71550216	71550305	.	+	.	ID=cds-XP_036010641.1;Parent=rna-XM_036154748.1;Dbxref=GeneID:20466,GenBank:XP_036010641.1,MGI:MGI:107157;Name=XP_036010641.1;gbkey=CDS;gene=Sin3a;product=paired amphipathic helix protein Sin3a isoform X2;protein_id=XP_036010641.1;extra_copy_number=0
CM058249.1	Liftoff	CDS	71552969	71553087	.	+	.	ID=cds-XP_036010641.1;Parent=rna-XM_036154748.1;Dbxref=GeneID:20466,GenBank:XP_036010641.1,MGI:MGI:107157;Name=XP_036010641.1;gbkey=CDS;gene=Sin3a;product=paired amphipathic helix protein Sin3a isoform X2;protein_id=XP_036010641.1;extra_copy_number=0
CM058249.1	Liftoff	CDS	71553693	71553903	.	+	.	ID=cds-XP_036010641.1;Parent=rna-XM_036154748.1;Dbxref=GeneID:20466,GenBank:XP_036010641.1,MGI:MGI:107157;Name=XP_036010641.1;gbkey=CDS;gene=Sin3a;product=paired amphipathic helix protein Sin3a isoform X2;protein_id=XP_036010641.1;extra_copy_number=0
CM058249.1	Liftoff	CDS	71554677	71554793	.	+	.	ID=cds-XP_036010641.1;Parent=rna-XM_036154748.1;Dbxref=GeneID:20466,GenBank:XP_036010641.1,MGI:MGI:107157;Name=XP_036010641.1;gbkey=CDS;gene=Sin3a;product=paired amphipathic helix protein Sin3a isoform X2;protein_id=XP_036010641.1;extra_copy_number=0
CM058249.1	Liftoff	CDS	71556452	71556690	.	+	.	ID=cds-XP_036010641.1;Parent=rna-XM_036154748.1;Dbxref=GeneID:20466,GenBank:XP_036010641.1,MGI:MGI:107157;Name=XP_036010641.1;gbkey=CDS;gene=Sin3a;product=paired amphipathic helix protein Sin3a isoform X2;protein_id=XP_036010641.1;extra_copy_number=0
CM058249.1	Liftoff	CDS	71557806	71557989	.	+	.	ID=cds-XP_036010641.1;Parent=rna-XM_036154748.1;Dbxref=GeneID:20466,GenBank:XP_036010641.1,MGI:MGI:107157;Name=XP_036010641.1;gbkey=CDS;gene=Sin3a;product=paired amphipathic helix protein Sin3a isoform X2;protein_id=XP_036010641.1;extra_copy_number=0
CM058249.1	Liftoff	CDS	71559677	71560250	.	+	.	ID=cds-XP_036010641.1;Parent=rna-XM_036154748.1;Dbxref=GeneID:20466,GenBank:XP_036010641.1,MGI:MGI:107157;Name=XP_036010641.1;gbkey=CDS;gene=Sin3a;product=paired amphipathic helix protein Sin3a isoform X2;protein_id=XP_036010641.1;extra_copy_number=0
CM058249.1	Liftoff	CDS	71562644	71562813	.	+	.	ID=cds-XP_036010641.1;Parent=rna-XM_036154748.1;Dbxref=GeneID:20466,GenBank:XP_036010641.1,MGI:MGI:107157;Name=XP_036010641.1;gbkey=CDS;gene=Sin3a;product=paired amphipathic helix protein Sin3a isoform X2;protein_id=XP_036010641.1;extra_copy_number=0
CM058249.1	Liftoff	CDS	71566480	71566653	.	+	.	ID=cds-XP_036010641.1;Parent=rna-XM_036154748.1;Dbxref=GeneID:20466,GenBank:XP_036010641.1,MGI:MGI:107157;Name=XP_036010641.1;gbkey=CDS;gene=Sin3a;product=paired amphipathic helix protein Sin3a isoform X2;protein_id=XP_036010641.1;extra_copy_number=0
CM058249.1	Liftoff	CDS	71567168	71567260	.	+	.	ID=cds-XP_036010641.1;Parent=rna-XM_036154748.1;Dbxref=GeneID:20466,GenBank:XP_036010641.1,MGI:MGI:107157;Name=XP_036010641.1;gbkey=CDS;gene=Sin3a;product=paired amphipathic helix protein Sin3a isoform X2;protein_id=XP_036010641.1;extra_copy_number=0
CM058249.1	Liftoff	CDS	71568191	71568285	.	+	.	ID=cds-XP_036010641.1;Parent=rna-XM_036154748.1;Dbxref=GeneID:20466,GenBank:XP_036010641.1,MGI:MGI:107157;Name=XP_036010641.1;gbkey=CDS;gene=Sin3a;product=paired amphipathic helix protein Sin3a isoform X2;protein_id=XP_036010641.1;extra_copy_number=0
CM058249.1	Liftoff	CDS	71574267	71574474	.	+	.	ID=cds-XP_036010641.1;Parent=rna-XM_036154748.1;Dbxref=GeneID:20466,GenBank:XP_036010641.1,MGI:MGI:107157;Name=XP_036010641.1;gbkey=CDS;gene=Sin3a;product=paired amphipathic helix protein Sin3a isoform X2;protein_id=XP_036010641.1;extra_copy_number=0
CM058249.1	Liftoff	CDS	71576246	71576476	.	+	.	ID=cds-XP_036010641.1;Parent=rna-XM_036154748.1;Dbxref=GeneID:20466,GenBank:XP_036010641.1,MGI:MGI:107157;Name=XP_036010641.1;gbkey=CDS;gene=Sin3a;product=paired amphipathic helix protein Sin3a isoform X2;protein_id=XP_036010641.1;extra_copy_number=0
CM058249.1	Liftoff	mRNA	71521139	71577466	.	+	.	ID=rna-NM_001110351.1;Parent=gene-Sin3a;Dbxref=GeneID:20466,GenBank:NM_001110351.1,MGI:MGI:107157;Name=NM_001110351.1;gbkey=mRNA;gene=Sin3a;product=transcriptional regulator%2C SIN3A (yeast)%2C transcript variant 3;transcript_id=NM_001110351.1;matches_ref_protein=True;valid_ORF=True;extra_copy_number=0
CM058249.1	Liftoff	exon	71521139	71521162	.	+	.	ID=exon-NM_001110351.1-1;Parent=rna-NM_001110351.1;Dbxref=GeneID:20466,GenBank:NM_001110351.1,MGI:MGI:107157;gbkey=mRNA;gene=Sin3a;product=transcriptional regulator%2C SIN3A (yeast)%2C transcript variant 3;transcript_id=NM_001110351.1;extra_copy_number=0
CM058249.1	Liftoff	exon	71530194	71530301	.	+	.	ID=exon-NM_001110351.1-2;Parent=rna-NM_001110351.1;Dbxref=GeneID:20466,GenBank:NM_001110351.1,MGI:MGI:107157;gbkey=mRNA;gene=Sin3a;product=transcriptional regulator%2C SIN3A (yeast)%2C transcript variant 3;transcript_id=NM_001110351.1;extra_copy_number=0
CM058249.1	Liftoff	exon	71535680	71535900	.	+	.	ID=exon-NM_001110351.1-3;Parent=rna-NM_001110351.1;Dbxref=GeneID:20466,GenBank:NM_001110351.1,MGI:MGI:107157;gbkey=mRNA;gene=Sin3a;product=transcriptional regulator%2C SIN3A (yeast)%2C transcript variant 3;transcript_id=NM_001110351.1;extra_copy_number=0
CM058249.1	Liftoff	exon	71538477	71538653	.	+	.	ID=exon-NM_001110351.1-4;Parent=rna-NM_001110351.1;Dbxref=GeneID:20466,GenBank:NM_001110351.1,MGI:MGI:107157;gbkey=mRNA;gene=Sin3a;product=transcriptional regulator%2C SIN3A (yeast)%2C transcript variant 3;transcript_id=NM_001110351.1;extra_copy_number=0
CM058249.1	Liftoff	exon	71543535	71543641	.	+	.	ID=exon-NM_001110351.1-5;Parent=rna-NM_001110351.1;Dbxref=GeneID:20466,GenBank:NM_001110351.1,MGI:MGI:107157;gbkey=mRNA;gene=Sin3a;product=transcriptional regulator%2C SIN3A (yeast)%2C transcript variant 3;transcript_id=NM_001110351.1;extra_copy_number=0
CM058249.1	Liftoff	exon	71544397	71544679	.	+	.	ID=exon-NM_001110351.1-6;Parent=rna-NM_001110351.1;Dbxref=GeneID:20466,GenBank:NM_001110351.1,MGI:MGI:107157;gbkey=mRNA;gene=Sin3a;product=transcriptional regulator%2C SIN3A (yeast)%2C transcript variant 3;transcript_id=NM_001110351.1;extra_copy_number=0
CM058249.1	Liftoff	exon	71545820	71546071	.	+	.	ID=exon-NM_001110351.1-7;Parent=rna-NM_001110351.1;Dbxref=GeneID:20466,GenBank:NM_001110351.1,MGI:MGI:107157;gbkey=mRNA;gene=Sin3a;product=transcriptional regulator%2C SIN3A (yeast)%2C transcript variant 3;transcript_id=NM_001110351.1;extra_copy_number=0
CM058249.1	Liftoff	exon	71546924	71547076	.	+	.	ID=exon-NM_001110351.1-8;Parent=rna-NM_001110351.1;Dbxref=GeneID:20466,GenBank:NM_001110351.1,MGI:MGI:107157;gbkey=mRNA;gene=Sin3a;product=transcriptional regulator%2C SIN3A (yeast)%2C transcript variant 3;transcript_id=NM_001110351.1;extra_copy_number=0
CM058249.1	Liftoff	exon	71547204	71547362	.	+	.	ID=exon-NM_001110351.1-9;Parent=rna-NM_001110351.1;Dbxref=GeneID:20466,GenBank:NM_001110351.1,MGI:MGI:107157;gbkey=mRNA;gene=Sin3a;product=transcriptional regulator%2C SIN3A (yeast)%2C transcript variant 3;transcript_id=NM_001110351.1;extra_copy_number=0
CM058249.1	Liftoff	exon	71550216	71550305	.	+	.	ID=exon-NM_001110351.1-10;Parent=rna-NM_001110351.1;Dbxref=GeneID:20466,GenBank:NM_001110351.1,MGI:MGI:107157;gbkey=mRNA;gene=Sin3a;product=transcriptional regulator%2C SIN3A (yeast)%2C transcript variant 3;transcript_id=NM_001110351.1;extra_copy_number=0
CM058249.1	Liftoff	exon	71552969	71553087	.	+	.	ID=exon-NM_001110351.1-11;Parent=rna-NM_001110351.1;Dbxref=GeneID:20466,GenBank:NM_001110351.1,MGI:MGI:107157;gbkey=mRNA;gene=Sin3a;product=transcriptional regulator%2C SIN3A (yeast)%2C transcript variant 3;transcript_id=NM_001110351.1;extra_copy_number=0
CM058249.1	Liftoff	exon	71553693	71553903	.	+	.	ID=exon-NM_001110351.1-12;Parent=rna-NM_001110351.1;Dbxref=GeneID:20466,GenBank:NM_001110351.1,MGI:MGI:107157;gbkey=mRNA;gene=Sin3a;product=transcriptional regulator%2C SIN3A (yeast)%2C transcript variant 3;transcript_id=NM_001110351.1;extra_copy_number=0
CM058249.1	Liftoff	exon	71554677	71554793	.	+	.	ID=exon-NM_001110351.1-13;Parent=rna-NM_001110351.1;Dbxref=GeneID:20466,GenBank:NM_001110351.1,MGI:MGI:107157;gbkey=mRNA;gene=Sin3a;product=transcriptional regulator%2C SIN3A (yeast)%2C transcript variant 3;transcript_id=NM_001110351.1;extra_copy_number=0
CM058249.1	Liftoff	exon	71556452	71556690	.	+	.	ID=exon-NM_001110351.1-14;Parent=rna-NM_001110351.1;Dbxref=GeneID:20466,GenBank:NM_001110351.1,MGI:MGI:107157;gbkey=mRNA;gene=Sin3a;product=transcriptional regulator%2C SIN3A (yeast)%2C transcript variant 3;transcript_id=NM_001110351.1;extra_copy_number=0
CM058249.1	Liftoff	exon	71557806	71557989	.	+	.	ID=exon-NM_001110351.1-15;Parent=rna-NM_001110351.1;Dbxref=GeneID:20466,GenBank:NM_001110351.1,MGI:MGI:107157;gbkey=mRNA;gene=Sin3a;product=transcriptional regulator%2C SIN3A (yeast)%2C transcript variant 3;transcript_id=NM_001110351.1;extra_copy_number=0
CM058249.1	Liftoff	exon	71559677	71560250	.	+	.	ID=exon-NM_001110351.1-16;Parent=rna-NM_001110351.1;Dbxref=GeneID:20466,GenBank:NM_001110351.1,MGI:MGI:107157;gbkey=mRNA;gene=Sin3a;product=transcriptional regulator%2C SIN3A (yeast)%2C transcript variant 3;transcript_id=NM_001110351.1;extra_copy_number=0
CM058249.1	Liftoff	exon	71562644	71562813	.	+	.	ID=exon-NM_001110351.1-17;Parent=rna-NM_001110351.1;Dbxref=GeneID:20466,GenBank:NM_001110351.1,MGI:MGI:107157;gbkey=mRNA;gene=Sin3a;product=transcriptional regulator%2C SIN3A (yeast)%2C transcript variant 3;transcript_id=NM_001110351.1;extra_copy_number=0
CM058249.1	Liftoff	exon	71566480	71566653	.	+	.	ID=exon-NM_001110351.1-18;Parent=rna-NM_001110351.1;Dbxref=GeneID:20466,GenBank:NM_001110351.1,MGI:MGI:107157;gbkey=mRNA;gene=Sin3a;product=transcriptional regulator%2C SIN3A (yeast)%2C transcript variant 3;transcript_id=NM_001110351.1;extra_copy_number=0
CM058249.1	Liftoff	exon	71567168	71567260	.	+	.	ID=exon-NM_001110351.1-19;Parent=rna-NM_001110351.1;Dbxref=GeneID:20466,GenBank:NM_001110351.1,MGI:MGI:107157;gbkey=mRNA;gene=Sin3a;product=transcriptional regulator%2C SIN3A (yeast)%2C transcript variant 3;transcript_id=NM_001110351.1;extra_copy_number=0
CM058249.1	Liftoff	exon	71568191	71568285	.	+	.	ID=exon-NM_001110351.1-20;Parent=rna-NM_001110351.1;Dbxref=GeneID:20466,GenBank:NM_001110351.1,MGI:MGI:107157;gbkey=mRNA;gene=Sin3a;product=transcriptional regulator%2C SIN3A (yeast)%2C transcript variant 3;transcript_id=NM_001110351.1;extra_copy_number=0
CM058249.1	Liftoff	exon	71574267	71574474	.	+	.	ID=exon-NM_001110351.1-21;Parent=rna-NM_001110351.1;Dbxref=GeneID:20466,GenBank:NM_001110351.1,MGI:MGI:107157;gbkey=mRNA;gene=Sin3a;product=transcriptional regulator%2C SIN3A (yeast)%2C transcript variant 3;transcript_id=NM_001110351.1;extra_copy_number=0
CM058249.1	Liftoff	exon	71576246	71577466	.	+	.	ID=exon-NM_001110351.1-22;Parent=rna-NM_001110351.1;Dbxref=GeneID:20466,GenBank:NM_001110351.1,MGI:MGI:107157;gbkey=mRNA;gene=Sin3a;product=transcriptional regulator%2C SIN3A (yeast)%2C transcript variant 3;transcript_id=NM_001110351.1;extra_copy_number=0
CM058249.1	Liftoff	CDS	71535712	71535900	.	+	.	ID=cds-NP_001103821.1;Parent=rna-NM_001110351.1;Dbxref=CCDS:CCDS23216.1,GeneID:20466,GenBank:NP_001103821.1,MGI:MGI:107157;Name=NP_001103821.1;Note=isoform 1 is encoded by transcript variant 3;gbkey=CDS;gene=Sin3a;product=paired amphipathic helix protein Sin3a isoform 1;protein_id=NP_001103821.1;extra_copy_number=0
CM058249.1	Liftoff	CDS	71538477	71538653	.	+	.	ID=cds-NP_001103821.1;Parent=rna-NM_001110351.1;Dbxref=CCDS:CCDS23216.1,GeneID:20466,GenBank:NP_001103821.1,MGI:MGI:107157;Name=NP_001103821.1;Note=isoform 1 is encoded by transcript variant 3;gbkey=CDS;gene=Sin3a;product=paired amphipathic helix protein Sin3a isoform 1;protein_id=NP_001103821.1;extra_copy_number=0
CM058249.1	Liftoff	CDS	71543535	71543641	.	+	.	ID=cds-NP_001103821.1;Parent=rna-NM_001110351.1;Dbxref=CCDS:CCDS23216.1,GeneID:20466,GenBank:NP_001103821.1,MGI:MGI:107157;Name=NP_001103821.1;Note=isoform 1 is encoded by transcript variant 3;gbkey=CDS;gene=Sin3a;product=paired amphipathic helix protein Sin3a isoform 1;protein_id=NP_001103821.1;extra_copy_number=0
CM058249.1	Liftoff	CDS	71544397	71544679	.	+	.	ID=cds-NP_001103821.1;Parent=rna-NM_001110351.1;Dbxref=CCDS:CCDS23216.1,GeneID:20466,GenBank:NP_001103821.1,MGI:MGI:107157;Name=NP_001103821.1;Note=isoform 1 is encoded by transcript variant 3;gbkey=CDS;gene=Sin3a;product=paired amphipathic helix protein Sin3a isoform 1;protein_id=NP_001103821.1;extra_copy_number=0
CM058249.1	Liftoff	CDS	71545820	71546071	.	+	.	ID=cds-NP_001103821.1;Parent=rna-NM_001110351.1;Dbxref=CCDS:CCDS23216.1,GeneID:20466,GenBank:NP_001103821.1,MGI:MGI:107157;Name=NP_001103821.1;Note=isoform 1 is encoded by transcript variant 3;gbkey=CDS;gene=Sin3a;product=paired amphipathic helix protein Sin3a isoform 1;protein_id=NP_001103821.1;extra_copy_number=0
CM058249.1	Liftoff	CDS	71546924	71547076	.	+	.	ID=cds-NP_001103821.1;Parent=rna-NM_001110351.1;Dbxref=CCDS:CCDS23216.1,GeneID:20466,GenBank:NP_001103821.1,MGI:MGI:107157;Name=NP_001103821.1;Note=isoform 1 is encoded by transcript variant 3;gbkey=CDS;gene=Sin3a;product=paired amphipathic helix protein Sin3a isoform 1;protein_id=NP_001103821.1;extra_copy_number=0
CM058249.1	Liftoff	CDS	71547204	71547362	.	+	.	ID=cds-NP_001103821.1;Parent=rna-NM_001110351.1;Dbxref=CCDS:CCDS23216.1,GeneID:20466,GenBank:NP_001103821.1,MGI:MGI:107157;Name=NP_001103821.1;Note=isoform 1 is encoded by transcript variant 3;gbkey=CDS;gene=Sin3a;product=paired amphipathic helix protein Sin3a isoform 1;protein_id=NP_001103821.1;extra_copy_number=0
CM058249.1	Liftoff	CDS	71550216	71550305	.	+	.	ID=cds-NP_001103821.1;Parent=rna-NM_001110351.1;Dbxref=CCDS:CCDS23216.1,GeneID:20466,GenBank:NP_001103821.1,MGI:MGI:107157;Name=NP_001103821.1;Note=isoform 1 is encoded by transcript variant 3;gbkey=CDS;gene=Sin3a;product=paired amphipathic helix protein Sin3a isoform 1;protein_id=NP_001103821.1;extra_copy_number=0
CM058249.1	Liftoff	CDS	71552969	71553087	.	+	.	ID=cds-NP_001103821.1;Parent=rna-NM_001110351.1;Dbxref=CCDS:CCDS23216.1,GeneID:20466,GenBank:NP_001103821.1,MGI:MGI:107157;Name=NP_001103821.1;Note=isoform 1 is encoded by transcript variant 3;gbkey=CDS;gene=Sin3a;product=paired amphipathic helix protein Sin3a isoform 1;protein_id=NP_001103821.1;extra_copy_number=0
CM058249.1	Liftoff	CDS	71553693	71553903	.	+	.	ID=cds-NP_001103821.1;Parent=rna-NM_001110351.1;Dbxref=CCDS:CCDS23216.1,GeneID:20466,GenBank:NP_001103821.1,MGI:MGI:107157;Name=NP_001103821.1;Note=isoform 1 is encoded by transcript variant 3;gbkey=CDS;gene=Sin3a;product=paired amphipathic helix protein Sin3a isoform 1;protein_id=NP_001103821.1;extra_copy_number=0
CM058249.1	Liftoff	CDS	71554677	71554793	.	+	.	ID=cds-NP_001103821.1;Parent=rna-NM_001110351.1;Dbxref=CCDS:CCDS23216.1,GeneID:20466,GenBank:NP_001103821.1,MGI:MGI:107157;Name=NP_001103821.1;Note=isoform 1 is encoded by transcript variant 3;gbkey=CDS;gene=Sin3a;product=paired amphipathic helix protein Sin3a isoform 1;protein_id=NP_001103821.1;extra_copy_number=0
CM058249.1	Liftoff	CDS	71556452	71556690	.	+	.	ID=cds-NP_001103821.1;Parent=rna-NM_001110351.1;Dbxref=CCDS:CCDS23216.1,GeneID:20466,GenBank:NP_001103821.1,MGI:MGI:107157;Name=NP_001103821.1;Note=isoform 1 is encoded by transcript variant 3;gbkey=CDS;gene=Sin3a;product=paired amphipathic helix protein Sin3a isoform 1;protein_id=NP_001103821.1;extra_copy_number=0
CM058249.1	Liftoff	CDS	71557806	71557989	.	+	.	ID=cds-NP_001103821.1;Parent=rna-NM_001110351.1;Dbxref=CCDS:CCDS23216.1,GeneID:20466,GenBank:NP_001103821.1,MGI:MGI:107157;Name=NP_001103821.1;Note=isoform 1 is encoded by transcript variant 3;gbkey=CDS;gene=Sin3a;product=paired amphipathic helix protein Sin3a isoform 1;protein_id=NP_001103821.1;extra_copy_number=0
CM058249.1	Liftoff	CDS	71559677	71560250	.	+	.	ID=cds-NP_001103821.1;Parent=rna-NM_001110351.1;Dbxref=CCDS:CCDS23216.1,GeneID:20466,GenBank:NP_001103821.1,MGI:MGI:107157;Name=NP_001103821.1;Note=isoform 1 is encoded by transcript variant 3;gbkey=CDS;gene=Sin3a;product=paired amphipathic helix protein Sin3a isoform 1;protein_id=NP_001103821.1;extra_copy_number=0
CM058249.1	Liftoff	CDS	71562644	71562813	.	+	.	ID=cds-NP_001103821.1;Parent=rna-NM_001110351.1;Dbxref=CCDS:CCDS23216.1,GeneID:20466,GenBank:NP_001103821.1,MGI:MGI:107157;Name=NP_001103821.1;Note=isoform 1 is encoded by transcript variant 3;gbkey=CDS;gene=Sin3a;product=paired amphipathic helix protein Sin3a isoform 1;protein_id=NP_001103821.1;extra_copy_number=0
CM058249.1	Liftoff	CDS	71566480	71566653	.	+	.	ID=cds-NP_001103821.1;Parent=rna-NM_001110351.1;Dbxref=CCDS:CCDS23216.1,GeneID:20466,GenBank:NP_001103821.1,MGI:MGI:107157;Name=NP_001103821.1;Note=isoform 1 is encoded by transcript variant 3;gbkey=CDS;gene=Sin3a;product=paired amphipathic helix protein Sin3a isoform 1;protein_id=NP_001103821.1;extra_copy_number=0
CM058249.1	Liftoff	CDS	71567168	71567260	.	+	.	ID=cds-NP_001103821.1;Parent=rna-NM_001110351.1;Dbxref=CCDS:CCDS23216.1,GeneID:20466,GenBank:NP_001103821.1,MGI:MGI:107157;Name=NP_001103821.1;Note=isoform 1 is encoded by transcript variant 3;gbkey=CDS;gene=Sin3a;product=paired amphipathic helix protein Sin3a isoform 1;protein_id=NP_001103821.1;extra_copy_number=0
CM058249.1	Liftoff	CDS	71568191	71568285	.	+	.	ID=cds-NP_001103821.1;Parent=rna-NM_001110351.1;Dbxref=CCDS:CCDS23216.1,GeneID:20466,GenBank:NP_001103821.1,MGI:MGI:107157;Name=NP_001103821.1;Note=isoform 1 is encoded by transcript variant 3;gbkey=CDS;gene=Sin3a;product=paired amphipathic helix protein Sin3a isoform 1;protein_id=NP_001103821.1;extra_copy_number=0
CM058249.1	Liftoff	CDS	71574267	71574474	.	+	.	ID=cds-NP_001103821.1;Parent=rna-NM_001110351.1;Dbxref=CCDS:CCDS23216.1,GeneID:20466,GenBank:NP_001103821.1,MGI:MGI:107157;Name=NP_001103821.1;Note=isoform 1 is encoded by transcript variant 3;gbkey=CDS;gene=Sin3a;product=paired amphipathic helix protein Sin3a isoform 1;protein_id=NP_001103821.1;extra_copy_number=0
CM058249.1	Liftoff	CDS	71576246	71576476	.	+	.	ID=cds-NP_001103821.1;Parent=rna-NM_001110351.1;Dbxref=CCDS:CCDS23216.1,GeneID:20466,GenBank:NP_001103821.1,MGI:MGI:107157;Name=NP_001103821.1;Note=isoform 1 is encoded by transcript variant 3;gbkey=CDS;gene=Sin3a;product=paired amphipathic helix protein Sin3a isoform 1;protein_id=NP_001103821.1;extra_copy_number=0
CM058249.1	Liftoff	mRNA	71521159	71577466	.	+	.	ID=rna-XM_006510893.4;Parent=gene-Sin3a;Dbxref=GeneID:20466,GenBank:XM_006510893.4,MGI:MGI:107157;Name=XM_006510893.4;gbkey=mRNA;gene=Sin3a;model_evidence=Supporting evidence includes similarity to: 1 mRNA%2C 48 ESTs%2C 7 Proteins%2C 678 long SRA reads%2C and 99%25 coverage of the annotated genomic feature by RNAseq alignments%2C including 20 samples with support for all annotated introns;product=transcriptional regulator%2C SIN3A (yeast)%2C transcript variant X8;transcript_id=XM_006510893.4;matches_ref_protein=True;valid_ORF=True;extra_copy_number=0
CM058249.1	Liftoff	exon	71521159	71521315	.	+	.	ID=exon-XM_006510893.4-1;Parent=rna-XM_006510893.4;Dbxref=GeneID:20466,GenBank:XM_006510893.4,MGI:MGI:107157;gbkey=mRNA;gene=Sin3a;product=transcriptional regulator%2C SIN3A (yeast)%2C transcript variant X8;transcript_id=XM_006510893.4;extra_copy_number=0
CM058249.1	Liftoff	exon	71535680	71535900	.	+	.	ID=exon-XM_006510893.4-2;Parent=rna-XM_006510893.4;Dbxref=GeneID:20466,GenBank:XM_006510893.4,MGI:MGI:107157;gbkey=mRNA;gene=Sin3a;product=transcriptional regulator%2C SIN3A (yeast)%2C transcript variant X8;transcript_id=XM_006510893.4;extra_copy_number=0
CM058249.1	Liftoff	exon	71538477	71538653	.	+	.	ID=exon-XM_006510893.4-3;Parent=rna-XM_006510893.4;Dbxref=GeneID:20466,GenBank:XM_006510893.4,MGI:MGI:107157;gbkey=mRNA;gene=Sin3a;product=transcriptional regulator%2C SIN3A (yeast)%2C transcript variant X8;transcript_id=XM_006510893.4;extra_copy_number=0
CM058249.1	Liftoff	exon	71543535	71543641	.	+	.	ID=exon-XM_006510893.4-4;Parent=rna-XM_006510893.4;Dbxref=GeneID:20466,GenBank:XM_006510893.4,MGI:MGI:107157;gbkey=mRNA;gene=Sin3a;product=transcriptional regulator%2C SIN3A (yeast)%2C transcript variant X8;transcript_id=XM_006510893.4;extra_copy_number=0
CM058249.1	Liftoff	exon	71544397	71544679	.	+	.	ID=exon-XM_006510893.4-5;Parent=rna-XM_006510893.4;Dbxref=GeneID:20466,GenBank:XM_006510893.4,MGI:MGI:107157;gbkey=mRNA;gene=Sin3a;product=transcriptional regulator%2C SIN3A (yeast)%2C transcript variant X8;transcript_id=XM_006510893.4;extra_copy_number=0
CM058249.1	Liftoff	exon	71545820	71546071	.	+	.	ID=exon-XM_006510893.4-6;Parent=rna-XM_006510893.4;Dbxref=GeneID:20466,GenBank:XM_006510893.4,MGI:MGI:107157;gbkey=mRNA;gene=Sin3a;product=transcriptional regulator%2C SIN3A (yeast)%2C transcript variant X8;transcript_id=XM_006510893.4;extra_copy_number=0
CM058249.1	Liftoff	exon	71546924	71547076	.	+	.	ID=exon-XM_006510893.4-7;Parent=rna-XM_006510893.4;Dbxref=GeneID:20466,GenBank:XM_006510893.4,MGI:MGI:107157;gbkey=mRNA;gene=Sin3a;product=transcriptional regulator%2C SIN3A (yeast)%2C transcript variant X8;transcript_id=XM_006510893.4;extra_copy_number=0
CM058249.1	Liftoff	exon	71547204	71547362	.	+	.	ID=exon-XM_006510893.4-8;Parent=rna-XM_006510893.4;Dbxref=GeneID:20466,GenBank:XM_006510893.4,MGI:MGI:107157;gbkey=mRNA;gene=Sin3a;product=transcriptional regulator%2C SIN3A (yeast)%2C transcript variant X8;transcript_id=XM_006510893.4;extra_copy_number=0
CM058249.1	Liftoff	exon	71550216	71550305	.	+	.	ID=exon-XM_006510893.4-9;Parent=rna-XM_006510893.4;Dbxref=GeneID:20466,GenBank:XM_006510893.4,MGI:MGI:107157;gbkey=mRNA;gene=Sin3a;product=transcriptional regulator%2C SIN3A (yeast)%2C transcript variant X8;transcript_id=XM_006510893.4;extra_copy_number=0
CM058249.1	Liftoff	exon	71552969	71553087	.	+	.	ID=exon-XM_006510893.4-10;Parent=rna-XM_006510893.4;Dbxref=GeneID:20466,GenBank:XM_006510893.4,MGI:MGI:107157;gbkey=mRNA;gene=Sin3a;product=transcriptional regulator%2C SIN3A (yeast)%2C transcript variant X8;transcript_id=XM_006510893.4;extra_copy_number=0
CM058249.1	Liftoff	exon	71553693	71553903	.	+	.	ID=exon-XM_006510893.4-11;Parent=rna-XM_006510893.4;Dbxref=GeneID:20466,GenBank:XM_006510893.4,MGI:MGI:107157;gbkey=mRNA;gene=Sin3a;product=transcriptional regulator%2C SIN3A (yeast)%2C transcript variant X8;transcript_id=XM_006510893.4;extra_copy_number=0
CM058249.1	Liftoff	exon	71554677	71554793	.	+	.	ID=exon-XM_006510893.4-12;Parent=rna-XM_006510893.4;Dbxref=GeneID:20466,GenBank:XM_006510893.4,MGI:MGI:107157;gbkey=mRNA;gene=Sin3a;product=transcriptional regulator%2C SIN3A (yeast)%2C transcript variant X8;transcript_id=XM_006510893.4;extra_copy_number=0
CM058249.1	Liftoff	exon	71556452	71556690	.	+	.	ID=exon-XM_006510893.4-13;Parent=rna-XM_006510893.4;Dbxref=GeneID:20466,GenBank:XM_006510893.4,MGI:MGI:107157;gbkey=mRNA;gene=Sin3a;product=transcriptional regulator%2C SIN3A (yeast)%2C transcript variant X8;transcript_id=XM_006510893.4;extra_copy_number=0
CM058249.1	Liftoff	exon	71557806	71557989	.	+	.	ID=exon-XM_006510893.4-14;Parent=rna-XM_006510893.4;Dbxref=GeneID:20466,GenBank:XM_006510893.4,MGI:MGI:107157;gbkey=mRNA;gene=Sin3a;product=transcriptional regulator%2C SIN3A (yeast)%2C transcript variant X8;transcript_id=XM_006510893.4;extra_copy_number=0
CM058249.1	Liftoff	exon	71559677	71560250	.	+	.	ID=exon-XM_006510893.4-15;Parent=rna-XM_006510893.4;Dbxref=GeneID:20466,GenBank:XM_006510893.4,MGI:MGI:107157;gbkey=mRNA;gene=Sin3a;product=transcriptional regulator%2C SIN3A (yeast)%2C transcript variant X8;transcript_id=XM_006510893.4;extra_copy_number=0
CM058249.1	Liftoff	exon	71562644	71562813	.	+	.	ID=exon-XM_006510893.4-16;Parent=rna-XM_006510893.4;Dbxref=GeneID:20466,GenBank:XM_006510893.4,MGI:MGI:107157;gbkey=mRNA;gene=Sin3a;product=transcriptional regulator%2C SIN3A (yeast)%2C transcript variant X8;transcript_id=XM_006510893.4;extra_copy_number=0
CM058249.1	Liftoff	exon	71566480	71566653	.	+	.	ID=exon-XM_006510893.4-17;Parent=rna-XM_006510893.4;Dbxref=GeneID:20466,GenBank:XM_006510893.4,MGI:MGI:107157;gbkey=mRNA;gene=Sin3a;product=transcriptional regulator%2C SIN3A (yeast)%2C transcript variant X8;transcript_id=XM_006510893.4;extra_copy_number=0
CM058249.1	Liftoff	exon	71567168	71567269	.	+	.	ID=exon-XM_006510893.4-18;Parent=rna-XM_006510893.4;Dbxref=GeneID:20466,GenBank:XM_006510893.4,MGI:MGI:107157;gbkey=mRNA;gene=Sin3a;product=transcriptional regulator%2C SIN3A (yeast)%2C transcript variant X8;transcript_id=XM_006510893.4;extra_copy_number=0
CM058249.1	Liftoff	exon	71568191	71568285	.	+	.	ID=exon-XM_006510893.4-19;Parent=rna-XM_006510893.4;Dbxref=GeneID:20466,GenBank:XM_006510893.4,MGI:MGI:107157;gbkey=mRNA;gene=Sin3a;product=transcriptional regulator%2C SIN3A (yeast)%2C transcript variant X8;transcript_id=XM_006510893.4;extra_copy_number=0
CM058249.1	Liftoff	exon	71574267	71574474	.	+	.	ID=exon-XM_006510893.4-20;Parent=rna-XM_006510893.4;Dbxref=GeneID:20466,GenBank:XM_006510893.4,MGI:MGI:107157;gbkey=mRNA;gene=Sin3a;product=transcriptional regulator%2C SIN3A (yeast)%2C transcript variant X8;transcript_id=XM_006510893.4;extra_copy_number=0
CM058249.1	Liftoff	exon	71576246	71577466	.	+	.	ID=exon-XM_006510893.4-21;Parent=rna-XM_006510893.4;Dbxref=GeneID:20466,GenBank:XM_006510893.4,MGI:MGI:107157;gbkey=mRNA;gene=Sin3a;product=transcriptional regulator%2C SIN3A (yeast)%2C transcript variant X8;transcript_id=XM_006510893.4;extra_copy_number=0
CM058249.1	Liftoff	CDS	71535712	71535900	.	+	.	ID=cds-XP_006510956.1;Parent=rna-XM_006510893.4;Dbxref=GeneID:20466,GenBank:XP_006510956.1,MGI:MGI:107157;Name=XP_006510956.1;gbkey=CDS;gene=Sin3a;product=paired amphipathic helix protein Sin3a isoform X1;protein_id=XP_006510956.1;extra_copy_number=0
CM058249.1	Liftoff	CDS	71538477	71538653	.	+	.	ID=cds-XP_006510956.1;Parent=rna-XM_006510893.4;Dbxref=GeneID:20466,GenBank:XP_006510956.1,MGI:MGI:107157;Name=XP_006510956.1;gbkey=CDS;gene=Sin3a;product=paired amphipathic helix protein Sin3a isoform X1;protein_id=XP_006510956.1;extra_copy_number=0
CM058249.1	Liftoff	CDS	71543535	71543641	.	+	.	ID=cds-XP_006510956.1;Parent=rna-XM_006510893.4;Dbxref=GeneID:20466,GenBank:XP_006510956.1,MGI:MGI:107157;Name=XP_006510956.1;gbkey=CDS;gene=Sin3a;product=paired amphipathic helix protein Sin3a isoform X1;protein_id=XP_006510956.1;extra_copy_number=0
CM058249.1	Liftoff	CDS	71544397	71544679	.	+	.	ID=cds-XP_006510956.1;Parent=rna-XM_006510893.4;Dbxref=GeneID:20466,GenBank:XP_006510956.1,MGI:MGI:107157;Name=XP_006510956.1;gbkey=CDS;gene=Sin3a;product=paired amphipathic helix protein Sin3a isoform X1;protein_id=XP_006510956.1;extra_copy_number=0
CM058249.1	Liftoff	CDS	71545820	71546071	.	+	.	ID=cds-XP_006510956.1;Parent=rna-XM_006510893.4;Dbxref=GeneID:20466,GenBank:XP_006510956.1,MGI:MGI:107157;Name=XP_006510956.1;gbkey=CDS;gene=Sin3a;product=paired amphipathic helix protein Sin3a isoform X1;protein_id=XP_006510956.1;extra_copy_number=0
CM058249.1	Liftoff	CDS	71546924	71547076	.	+	.	ID=cds-XP_006510956.1;Parent=rna-XM_006510893.4;Dbxref=GeneID:20466,GenBank:XP_006510956.1,MGI:MGI:107157;Name=XP_006510956.1;gbkey=CDS;gene=Sin3a;product=paired amphipathic helix protein Sin3a isoform X1;protein_id=XP_006510956.1;extra_copy_number=0
CM058249.1	Liftoff	CDS	71547204	71547362	.	+	.	ID=cds-XP_006510956.1;Parent=rna-XM_006510893.4;Dbxref=GeneID:20466,GenBank:XP_006510956.1,MGI:MGI:107157;Name=XP_006510956.1;gbkey=CDS;gene=Sin3a;product=paired amphipathic helix protein Sin3a isoform X1;protein_id=XP_006510956.1;extra_copy_number=0
CM058249.1	Liftoff	CDS	71550216	71550305	.	+	.	ID=cds-XP_006510956.1;Parent=rna-XM_006510893.4;Dbxref=GeneID:20466,GenBank:XP_006510956.1,MGI:MGI:107157;Name=XP_006510956.1;gbkey=CDS;gene=Sin3a;product=paired amphipathic helix protein Sin3a isoform X1;protein_id=XP_006510956.1;extra_copy_number=0
CM058249.1	Liftoff	CDS	71552969	71553087	.	+	.	ID=cds-XP_006510956.1;Parent=rna-XM_006510893.4;Dbxref=GeneID:20466,GenBank:XP_006510956.1,MGI:MGI:107157;Name=XP_006510956.1;gbkey=CDS;gene=Sin3a;product=paired amphipathic helix protein Sin3a isoform X1;protein_id=XP_006510956.1;extra_copy_number=0
CM058249.1	Liftoff	CDS	71553693	71553903	.	+	.	ID=cds-XP_006510956.1;Parent=rna-XM_006510893.4;Dbxref=GeneID:20466,GenBank:XP_006510956.1,MGI:MGI:107157;Name=XP_006510956.1;gbkey=CDS;gene=Sin3a;product=paired amphipathic helix protein Sin3a isoform X1;protein_id=XP_006510956.1;extra_copy_number=0
CM058249.1	Liftoff	CDS	71554677	71554793	.	+	.	ID=cds-XP_006510956.1;Parent=rna-XM_006510893.4;Dbxref=GeneID:20466,GenBank:XP_006510956.1,MGI:MGI:107157;Name=XP_006510956.1;gbkey=CDS;gene=Sin3a;product=paired amphipathic helix protein Sin3a isoform X1;protein_id=XP_006510956.1;extra_copy_number=0
CM058249.1	Liftoff	CDS	71556452	71556690	.	+	.	ID=cds-XP_006510956.1;Parent=rna-XM_006510893.4;Dbxref=GeneID:20466,GenBank:XP_006510956.1,MGI:MGI:107157;Name=XP_006510956.1;gbkey=CDS;gene=Sin3a;product=paired amphipathic helix protein Sin3a isoform X1;protein_id=XP_006510956.1;extra_copy_number=0
CM058249.1	Liftoff	CDS	71557806	71557989	.	+	.	ID=cds-XP_006510956.1;Parent=rna-XM_006510893.4;Dbxref=GeneID:20466,GenBank:XP_006510956.1,MGI:MGI:107157;Name=XP_006510956.1;gbkey=CDS;gene=Sin3a;product=paired amphipathic helix protein Sin3a isoform X1;protein_id=XP_006510956.1;extra_copy_number=0
CM058249.1	Liftoff	CDS	71559677	71560250	.	+	.	ID=cds-XP_006510956.1;Parent=rna-XM_006510893.4;Dbxref=GeneID:20466,GenBank:XP_006510956.1,MGI:MGI:107157;Name=XP_006510956.1;gbkey=CDS;gene=Sin3a;product=paired amphipathic helix protein Sin3a isoform X1;protein_id=XP_006510956.1;extra_copy_number=0
CM058249.1	Liftoff	CDS	71562644	71562813	.	+	.	ID=cds-XP_006510956.1;Parent=rna-XM_006510893.4;Dbxref=GeneID:20466,GenBank:XP_006510956.1,MGI:MGI:107157;Name=XP_006510956.1;gbkey=CDS;gene=Sin3a;product=paired amphipathic helix protein Sin3a isoform X1;protein_id=XP_006510956.1;extra_copy_number=0
CM058249.1	Liftoff	CDS	71566480	71566653	.	+	.	ID=cds-XP_006510956.1;Parent=rna-XM_006510893.4;Dbxref=GeneID:20466,GenBank:XP_006510956.1,MGI:MGI:107157;Name=XP_006510956.1;gbkey=CDS;gene=Sin3a;product=paired amphipathic helix protein Sin3a isoform X1;protein_id=XP_006510956.1;extra_copy_number=0
CM058249.1	Liftoff	CDS	71567168	71567269	.	+	.	ID=cds-XP_006510956.1;Parent=rna-XM_006510893.4;Dbxref=GeneID:20466,GenBank:XP_006510956.1,MGI:MGI:107157;Name=XP_006510956.1;gbkey=CDS;gene=Sin3a;product=paired amphipathic helix protein Sin3a isoform X1;protein_id=XP_006510956.1;extra_copy_number=0
CM058249.1	Liftoff	CDS	71568191	71568285	.	+	.	ID=cds-XP_006510956.1;Parent=rna-XM_006510893.4;Dbxref=GeneID:20466,GenBank:XP_006510956.1,MGI:MGI:107157;Name=XP_006510956.1;gbkey=CDS;gene=Sin3a;product=paired amphipathic helix protein Sin3a isoform X1;protein_id=XP_006510956.1;extra_copy_number=0
CM058249.1	Liftoff	CDS	71574267	71574474	.	+	.	ID=cds-XP_006510956.1;Parent=rna-XM_006510893.4;Dbxref=GeneID:20466,GenBank:XP_006510956.1,MGI:MGI:107157;Name=XP_006510956.1;gbkey=CDS;gene=Sin3a;product=paired amphipathic helix protein Sin3a isoform X1;protein_id=XP_006510956.1;extra_copy_number=0
CM058249.1	Liftoff	CDS	71576246	71576476	.	+	.	ID=cds-XP_006510956.1;Parent=rna-XM_006510893.4;Dbxref=GeneID:20466,GenBank:XP_006510956.1,MGI:MGI:107157;Name=XP_006510956.1;gbkey=CDS;gene=Sin3a;product=paired amphipathic helix protein Sin3a isoform X1;protein_id=XP_006510956.1;extra_copy_number=0
CM058249.1	Liftoff	mRNA	71521159	71577466	.	+	.	ID=rna-XM_030244150.1;Parent=gene-Sin3a;Dbxref=GeneID:20466,GenBank:XM_030244150.1,MGI:MGI:107157;Name=XM_030244150.1;gbkey=mRNA;gene=Sin3a;model_evidence=Supporting evidence includes similarity to: 5 mRNAs%2C 51 ESTs%2C 15 Proteins%2C 863 long SRA reads%2C and 99%25 coverage of the annotated genomic feature by RNAseq alignments%2C including 20 samples with support for all annotated introns;product=transcriptional regulator%2C SIN3A (yeast)%2C transcript variant X12;transcript_id=XM_030244150.1;matches_ref_protein=True;valid_ORF=True;extra_copy_number=0
CM058249.1	Liftoff	exon	71521159	71521315	.	+	.	ID=exon-XM_030244150.1-1;Parent=rna-XM_030244150.1;Dbxref=GeneID:20466,GenBank:XM_030244150.1,MGI:MGI:107157;gbkey=mRNA;gene=Sin3a;product=transcriptional regulator%2C SIN3A (yeast)%2C transcript variant X12;transcript_id=XM_030244150.1;extra_copy_number=0
CM058249.1	Liftoff	exon	71535680	71535900	.	+	.	ID=exon-XM_030244150.1-2;Parent=rna-XM_030244150.1;Dbxref=GeneID:20466,GenBank:XM_030244150.1,MGI:MGI:107157;gbkey=mRNA;gene=Sin3a;product=transcriptional regulator%2C SIN3A (yeast)%2C transcript variant X12;transcript_id=XM_030244150.1;extra_copy_number=0
CM058249.1	Liftoff	exon	71538477	71538653	.	+	.	ID=exon-XM_030244150.1-3;Parent=rna-XM_030244150.1;Dbxref=GeneID:20466,GenBank:XM_030244150.1,MGI:MGI:107157;gbkey=mRNA;gene=Sin3a;product=transcriptional regulator%2C SIN3A (yeast)%2C transcript variant X12;transcript_id=XM_030244150.1;extra_copy_number=0
CM058249.1	Liftoff	exon	71543535	71543641	.	+	.	ID=exon-XM_030244150.1-4;Parent=rna-XM_030244150.1;Dbxref=GeneID:20466,GenBank:XM_030244150.1,MGI:MGI:107157;gbkey=mRNA;gene=Sin3a;product=transcriptional regulator%2C SIN3A (yeast)%2C transcript variant X12;transcript_id=XM_030244150.1;extra_copy_number=0
CM058249.1	Liftoff	exon	71544397	71544679	.	+	.	ID=exon-XM_030244150.1-5;Parent=rna-XM_030244150.1;Dbxref=GeneID:20466,GenBank:XM_030244150.1,MGI:MGI:107157;gbkey=mRNA;gene=Sin3a;product=transcriptional regulator%2C SIN3A (yeast)%2C transcript variant X12;transcript_id=XM_030244150.1;extra_copy_number=0
CM058249.1	Liftoff	exon	71545820	71546071	.	+	.	ID=exon-XM_030244150.1-6;Parent=rna-XM_030244150.1;Dbxref=GeneID:20466,GenBank:XM_030244150.1,MGI:MGI:107157;gbkey=mRNA;gene=Sin3a;product=transcriptional regulator%2C SIN3A (yeast)%2C transcript variant X12;transcript_id=XM_030244150.1;extra_copy_number=0
CM058249.1	Liftoff	exon	71546924	71547076	.	+	.	ID=exon-XM_030244150.1-7;Parent=rna-XM_030244150.1;Dbxref=GeneID:20466,GenBank:XM_030244150.1,MGI:MGI:107157;gbkey=mRNA;gene=Sin3a;product=transcriptional regulator%2C SIN3A (yeast)%2C transcript variant X12;transcript_id=XM_030244150.1;extra_copy_number=0
CM058249.1	Liftoff	exon	71547204	71547362	.	+	.	ID=exon-XM_030244150.1-8;Parent=rna-XM_030244150.1;Dbxref=GeneID:20466,GenBank:XM_030244150.1,MGI:MGI:107157;gbkey=mRNA;gene=Sin3a;product=transcriptional regulator%2C SIN3A (yeast)%2C transcript variant X12;transcript_id=XM_030244150.1;extra_copy_number=0
CM058249.1	Liftoff	exon	71550216	71550305	.	+	.	ID=exon-XM_030244150.1-9;Parent=rna-XM_030244150.1;Dbxref=GeneID:20466,GenBank:XM_030244150.1,MGI:MGI:107157;gbkey=mRNA;gene=Sin3a;product=transcriptional regulator%2C SIN3A (yeast)%2C transcript variant X12;transcript_id=XM_030244150.1;extra_copy_number=0
CM058249.1	Liftoff	exon	71552969	71553087	.	+	.	ID=exon-XM_030244150.1-10;Parent=rna-XM_030244150.1;Dbxref=GeneID:20466,GenBank:XM_030244150.1,MGI:MGI:107157;gbkey=mRNA;gene=Sin3a;product=transcriptional regulator%2C SIN3A (yeast)%2C transcript variant X12;transcript_id=XM_030244150.1;extra_copy_number=0
CM058249.1	Liftoff	exon	71553693	71553903	.	+	.	ID=exon-XM_030244150.1-11;Parent=rna-XM_030244150.1;Dbxref=GeneID:20466,GenBank:XM_030244150.1,MGI:MGI:107157;gbkey=mRNA;gene=Sin3a;product=transcriptional regulator%2C SIN3A (yeast)%2C transcript variant X12;transcript_id=XM_030244150.1;extra_copy_number=0
CM058249.1	Liftoff	exon	71554677	71554793	.	+	.	ID=exon-XM_030244150.1-12;Parent=rna-XM_030244150.1;Dbxref=GeneID:20466,GenBank:XM_030244150.1,MGI:MGI:107157;gbkey=mRNA;gene=Sin3a;product=transcriptional regulator%2C SIN3A (yeast)%2C transcript variant X12;transcript_id=XM_030244150.1;extra_copy_number=0
CM058249.1	Liftoff	exon	71556452	71556690	.	+	.	ID=exon-XM_030244150.1-13;Parent=rna-XM_030244150.1;Dbxref=GeneID:20466,GenBank:XM_030244150.1,MGI:MGI:107157;gbkey=mRNA;gene=Sin3a;product=transcriptional regulator%2C SIN3A (yeast)%2C transcript variant X12;transcript_id=XM_030244150.1;extra_copy_number=0
CM058249.1	Liftoff	exon	71557806	71557989	.	+	.	ID=exon-XM_030244150.1-14;Parent=rna-XM_030244150.1;Dbxref=GeneID:20466,GenBank:XM_030244150.1,MGI:MGI:107157;gbkey=mRNA;gene=Sin3a;product=transcriptional regulator%2C SIN3A (yeast)%2C transcript variant X12;transcript_id=XM_030244150.1;extra_copy_number=0
CM058249.1	Liftoff	exon	71559677	71560250	.	+	.	ID=exon-XM_030244150.1-15;Parent=rna-XM_030244150.1;Dbxref=GeneID:20466,GenBank:XM_030244150.1,MGI:MGI:107157;gbkey=mRNA;gene=Sin3a;product=transcriptional regulator%2C SIN3A (yeast)%2C transcript variant X12;transcript_id=XM_030244150.1;extra_copy_number=0
CM058249.1	Liftoff	exon	71562644	71562813	.	+	.	ID=exon-XM_030244150.1-16;Parent=rna-XM_030244150.1;Dbxref=GeneID:20466,GenBank:XM_030244150.1,MGI:MGI:107157;gbkey=mRNA;gene=Sin3a;product=transcriptional regulator%2C SIN3A (yeast)%2C transcript variant X12;transcript_id=XM_030244150.1;extra_copy_number=0
CM058249.1	Liftoff	exon	71566480	71566653	.	+	.	ID=exon-XM_030244150.1-17;Parent=rna-XM_030244150.1;Dbxref=GeneID:20466,GenBank:XM_030244150.1,MGI:MGI:107157;gbkey=mRNA;gene=Sin3a;product=transcriptional regulator%2C SIN3A (yeast)%2C transcript variant X12;transcript_id=XM_030244150.1;extra_copy_number=0
CM058249.1	Liftoff	exon	71567168	71567260	.	+	.	ID=exon-XM_030244150.1-18;Parent=rna-XM_030244150.1;Dbxref=GeneID:20466,GenBank:XM_030244150.1,MGI:MGI:107157;gbkey=mRNA;gene=Sin3a;product=transcriptional regulator%2C SIN3A (yeast)%2C transcript variant X12;transcript_id=XM_030244150.1;extra_copy_number=0
CM058249.1	Liftoff	exon	71568191	71568285	.	+	.	ID=exon-XM_030244150.1-19;Parent=rna-XM_030244150.1;Dbxref=GeneID:20466,GenBank:XM_030244150.1,MGI:MGI:107157;gbkey=mRNA;gene=Sin3a;product=transcriptional regulator%2C SIN3A (yeast)%2C transcript variant X12;transcript_id=XM_030244150.1;extra_copy_number=0
CM058249.1	Liftoff	exon	71574267	71574474	.	+	.	ID=exon-XM_030244150.1-20;Parent=rna-XM_030244150.1;Dbxref=GeneID:20466,GenBank:XM_030244150.1,MGI:MGI:107157;gbkey=mRNA;gene=Sin3a;product=transcriptional regulator%2C SIN3A (yeast)%2C transcript variant X12;transcript_id=XM_030244150.1;extra_copy_number=0
CM058249.1	Liftoff	exon	71576246	71577466	.	+	.	ID=exon-XM_030244150.1-21;Parent=rna-XM_030244150.1;Dbxref=GeneID:20466,GenBank:XM_030244150.1,MGI:MGI:107157;gbkey=mRNA;gene=Sin3a;product=transcriptional regulator%2C SIN3A (yeast)%2C transcript variant X12;transcript_id=XM_030244150.1;extra_copy_number=0
CM058249.1	Liftoff	CDS	71535712	71535900	.	+	.	ID=cds-XP_030100010.1;Parent=rna-XM_030244150.1;Dbxref=GeneID:20466,GenBank:XP_030100010.1,MGI:MGI:107157;Name=XP_030100010.1;gbkey=CDS;gene=Sin3a;product=paired amphipathic helix protein Sin3a isoform X2;protein_id=XP_030100010.1;extra_copy_number=0
CM058249.1	Liftoff	CDS	71538477	71538653	.	+	.	ID=cds-XP_030100010.1;Parent=rna-XM_030244150.1;Dbxref=GeneID:20466,GenBank:XP_030100010.1,MGI:MGI:107157;Name=XP_030100010.1;gbkey=CDS;gene=Sin3a;product=paired amphipathic helix protein Sin3a isoform X2;protein_id=XP_030100010.1;extra_copy_number=0
CM058249.1	Liftoff	CDS	71543535	71543641	.	+	.	ID=cds-XP_030100010.1;Parent=rna-XM_030244150.1;Dbxref=GeneID:20466,GenBank:XP_030100010.1,MGI:MGI:107157;Name=XP_030100010.1;gbkey=CDS;gene=Sin3a;product=paired amphipathic helix protein Sin3a isoform X2;protein_id=XP_030100010.1;extra_copy_number=0
CM058249.1	Liftoff	CDS	71544397	71544679	.	+	.	ID=cds-XP_030100010.1;Parent=rna-XM_030244150.1;Dbxref=GeneID:20466,GenBank:XP_030100010.1,MGI:MGI:107157;Name=XP_030100010.1;gbkey=CDS;gene=Sin3a;product=paired amphipathic helix protein Sin3a isoform X2;protein_id=XP_030100010.1;extra_copy_number=0
CM058249.1	Liftoff	CDS	71545820	71546071	.	+	.	ID=cds-XP_030100010.1;Parent=rna-XM_030244150.1;Dbxref=GeneID:20466,GenBank:XP_030100010.1,MGI:MGI:107157;Name=XP_030100010.1;gbkey=CDS;gene=Sin3a;product=paired amphipathic helix protein Sin3a isoform X2;protein_id=XP_030100010.1;extra_copy_number=0
CM058249.1	Liftoff	CDS	71546924	71547076	.	+	.	ID=cds-XP_030100010.1;Parent=rna-XM_030244150.1;Dbxref=GeneID:20466,GenBank:XP_030100010.1,MGI:MGI:107157;Name=XP_030100010.1;gbkey=CDS;gene=Sin3a;product=paired amphipathic helix protein Sin3a isoform X2;protein_id=XP_030100010.1;extra_copy_number=0
CM058249.1	Liftoff	CDS	71547204	71547362	.	+	.	ID=cds-XP_030100010.1;Parent=rna-XM_030244150.1;Dbxref=GeneID:20466,GenBank:XP_030100010.1,MGI:MGI:107157;Name=XP_030100010.1;gbkey=CDS;gene=Sin3a;product=paired amphipathic helix protein Sin3a isoform X2;protein_id=XP_030100010.1;extra_copy_number=0
CM058249.1	Liftoff	CDS	71550216	71550305	.	+	.	ID=cds-XP_030100010.1;Parent=rna-XM_030244150.1;Dbxref=GeneID:20466,GenBank:XP_030100010.1,MGI:MGI:107157;Name=XP_030100010.1;gbkey=CDS;gene=Sin3a;product=paired amphipathic helix protein Sin3a isoform X2;protein_id=XP_030100010.1;extra_copy_number=0
CM058249.1	Liftoff	CDS	71552969	71553087	.	+	.	ID=cds-XP_030100010.1;Parent=rna-XM_030244150.1;Dbxref=GeneID:20466,GenBank:XP_030100010.1,MGI:MGI:107157;Name=XP_030100010.1;gbkey=CDS;gene=Sin3a;product=paired amphipathic helix protein Sin3a isoform X2;protein_id=XP_030100010.1;extra_copy_number=0
CM058249.1	Liftoff	CDS	71553693	71553903	.	+	.	ID=cds-XP_030100010.1;Parent=rna-XM_030244150.1;Dbxref=GeneID:20466,GenBank:XP_030100010.1,MGI:MGI:107157;Name=XP_030100010.1;gbkey=CDS;gene=Sin3a;product=paired amphipathic helix protein Sin3a isoform X2;protein_id=XP_030100010.1;extra_copy_number=0
CM058249.1	Liftoff	CDS	71554677	71554793	.	+	.	ID=cds-XP_030100010.1;Parent=rna-XM_030244150.1;Dbxref=GeneID:20466,GenBank:XP_030100010.1,MGI:MGI:107157;Name=XP_030100010.1;gbkey=CDS;gene=Sin3a;product=paired amphipathic helix protein Sin3a isoform X2;protein_id=XP_030100010.1;extra_copy_number=0
CM058249.1	Liftoff	CDS	71556452	71556690	.	+	.	ID=cds-XP_030100010.1;Parent=rna-XM_030244150.1;Dbxref=GeneID:20466,GenBank:XP_030100010.1,MGI:MGI:107157;Name=XP_030100010.1;gbkey=CDS;gene=Sin3a;product=paired amphipathic helix protein Sin3a isoform X2;protein_id=XP_030100010.1;extra_copy_number=0
CM058249.1	Liftoff	CDS	71557806	71557989	.	+	.	ID=cds-XP_030100010.1;Parent=rna-XM_030244150.1;Dbxref=GeneID:20466,GenBank:XP_030100010.1,MGI:MGI:107157;Name=XP_030100010.1;gbkey=CDS;gene=Sin3a;product=paired amphipathic helix protein Sin3a isoform X2;protein_id=XP_030100010.1;extra_copy_number=0
CM058249.1	Liftoff	CDS	71559677	71560250	.	+	.	ID=cds-XP_030100010.1;Parent=rna-XM_030244150.1;Dbxref=GeneID:20466,GenBank:XP_030100010.1,MGI:MGI:107157;Name=XP_030100010.1;gbkey=CDS;gene=Sin3a;product=paired amphipathic helix protein Sin3a isoform X2;protein_id=XP_030100010.1;extra_copy_number=0
CM058249.1	Liftoff	CDS	71562644	71562813	.	+	.	ID=cds-XP_030100010.1;Parent=rna-XM_030244150.1;Dbxref=GeneID:20466,GenBank:XP_030100010.1,MGI:MGI:107157;Name=XP_030100010.1;gbkey=CDS;gene=Sin3a;product=paired amphipathic helix protein Sin3a isoform X2;protein_id=XP_030100010.1;extra_copy_number=0
CM058249.1	Liftoff	CDS	71566480	71566653	.	+	.	ID=cds-XP_030100010.1;Parent=rna-XM_030244150.1;Dbxref=GeneID:20466,GenBank:XP_030100010.1,MGI:MGI:107157;Name=XP_030100010.1;gbkey=CDS;gene=Sin3a;product=paired amphipathic helix protein Sin3a isoform X2;protein_id=XP_030100010.1;extra_copy_number=0
CM058249.1	Liftoff	CDS	71567168	71567260	.	+	.	ID=cds-XP_030100010.1;Parent=rna-XM_030244150.1;Dbxref=GeneID:20466,GenBank:XP_030100010.1,MGI:MGI:107157;Name=XP_030100010.1;gbkey=CDS;gene=Sin3a;product=paired amphipathic helix protein Sin3a isoform X2;protein_id=XP_030100010.1;extra_copy_number=0
CM058249.1	Liftoff	CDS	71568191	71568285	.	+	.	ID=cds-XP_030100010.1;Parent=rna-XM_030244150.1;Dbxref=GeneID:20466,GenBank:XP_030100010.1,MGI:MGI:107157;Name=XP_030100010.1;gbkey=CDS;gene=Sin3a;product=paired amphipathic helix protein Sin3a isoform X2;protein_id=XP_030100010.1;extra_copy_number=0
CM058249.1	Liftoff	CDS	71574267	71574474	.	+	.	ID=cds-XP_030100010.1;Parent=rna-XM_030244150.1;Dbxref=GeneID:20466,GenBank:XP_030100010.1,MGI:MGI:107157;Name=XP_030100010.1;gbkey=CDS;gene=Sin3a;product=paired amphipathic helix protein Sin3a isoform X2;protein_id=XP_030100010.1;extra_copy_number=0
CM058249.1	Liftoff	CDS	71576246	71576476	.	+	.	ID=cds-XP_030100010.1;Parent=rna-XM_030244150.1;Dbxref=GeneID:20466,GenBank:XP_030100010.1,MGI:MGI:107157;Name=XP_030100010.1;gbkey=CDS;gene=Sin3a;product=paired amphipathic helix protein Sin3a isoform X2;protein_id=XP_030100010.1;extra_copy_number=0
CM058249.1	Liftoff	mRNA	71521178	71577466	.	+	.	ID=rna-XM_011242685.4;Parent=gene-Sin3a;Dbxref=GeneID:20466,GenBank:XM_011242685.4,MGI:MGI:107157;Name=XM_011242685.4;gbkey=mRNA;gene=Sin3a;model_evidence=Supporting evidence includes similarity to: 1 mRNA%2C 53 ESTs%2C 7 Proteins%2C 689 long SRA reads%2C and 100%25 coverage of the annotated genomic feature by RNAseq alignments%2C including 23 samples with support for all annotated introns;product=transcriptional regulator%2C SIN3A (yeast)%2C transcript variant X4;transcript_id=XM_011242685.4;matches_ref_protein=True;valid_ORF=True;extra_copy_number=0
CM058249.1	Liftoff	exon	71521178	71521315	.	+	.	ID=exon-XM_011242685.4-1;Parent=rna-XM_011242685.4;Dbxref=GeneID:20466,GenBank:XM_011242685.4,MGI:MGI:107157;gbkey=mRNA;gene=Sin3a;product=transcriptional regulator%2C SIN3A (yeast)%2C transcript variant X4;transcript_id=XM_011242685.4;extra_copy_number=0
CM058249.1	Liftoff	exon	71530194	71530301	.	+	.	ID=exon-XM_011242685.4-2;Parent=rna-XM_011242685.4;Dbxref=GeneID:20466,GenBank:XM_011242685.4,MGI:MGI:107157;gbkey=mRNA;gene=Sin3a;product=transcriptional regulator%2C SIN3A (yeast)%2C transcript variant X4;transcript_id=XM_011242685.4;extra_copy_number=0
CM058249.1	Liftoff	exon	71535680	71535900	.	+	.	ID=exon-XM_011242685.4-3;Parent=rna-XM_011242685.4;Dbxref=GeneID:20466,GenBank:XM_011242685.4,MGI:MGI:107157;gbkey=mRNA;gene=Sin3a;product=transcriptional regulator%2C SIN3A (yeast)%2C transcript variant X4;transcript_id=XM_011242685.4;extra_copy_number=0
CM058249.1	Liftoff	exon	71538477	71538653	.	+	.	ID=exon-XM_011242685.4-4;Parent=rna-XM_011242685.4;Dbxref=GeneID:20466,GenBank:XM_011242685.4,MGI:MGI:107157;gbkey=mRNA;gene=Sin3a;product=transcriptional regulator%2C SIN3A (yeast)%2C transcript variant X4;transcript_id=XM_011242685.4;extra_copy_number=0
CM058249.1	Liftoff	exon	71543535	71543641	.	+	.	ID=exon-XM_011242685.4-5;Parent=rna-XM_011242685.4;Dbxref=GeneID:20466,GenBank:XM_011242685.4,MGI:MGI:107157;gbkey=mRNA;gene=Sin3a;product=transcriptional regulator%2C SIN3A (yeast)%2C transcript variant X4;transcript_id=XM_011242685.4;extra_copy_number=0
CM058249.1	Liftoff	exon	71544397	71544679	.	+	.	ID=exon-XM_011242685.4-6;Parent=rna-XM_011242685.4;Dbxref=GeneID:20466,GenBank:XM_011242685.4,MGI:MGI:107157;gbkey=mRNA;gene=Sin3a;product=transcriptional regulator%2C SIN3A (yeast)%2C transcript variant X4;transcript_id=XM_011242685.4;extra_copy_number=0
CM058249.1	Liftoff	exon	71545820	71546071	.	+	.	ID=exon-XM_011242685.4-7;Parent=rna-XM_011242685.4;Dbxref=GeneID:20466,GenBank:XM_011242685.4,MGI:MGI:107157;gbkey=mRNA;gene=Sin3a;product=transcriptional regulator%2C SIN3A (yeast)%2C transcript variant X4;transcript_id=XM_011242685.4;extra_copy_number=0
CM058249.1	Liftoff	exon	71546924	71547076	.	+	.	ID=exon-XM_011242685.4-8;Parent=rna-XM_011242685.4;Dbxref=GeneID:20466,GenBank:XM_011242685.4,MGI:MGI:107157;gbkey=mRNA;gene=Sin3a;product=transcriptional regulator%2C SIN3A (yeast)%2C transcript variant X4;transcript_id=XM_011242685.4;extra_copy_number=0
CM058249.1	Liftoff	exon	71547204	71547362	.	+	.	ID=exon-XM_011242685.4-9;Parent=rna-XM_011242685.4;Dbxref=GeneID:20466,GenBank:XM_011242685.4,MGI:MGI:107157;gbkey=mRNA;gene=Sin3a;product=transcriptional regulator%2C SIN3A (yeast)%2C transcript variant X4;transcript_id=XM_011242685.4;extra_copy_number=0
CM058249.1	Liftoff	exon	71550216	71550305	.	+	.	ID=exon-XM_011242685.4-10;Parent=rna-XM_011242685.4;Dbxref=GeneID:20466,GenBank:XM_011242685.4,MGI:MGI:107157;gbkey=mRNA;gene=Sin3a;product=transcriptional regulator%2C SIN3A (yeast)%2C transcript variant X4;transcript_id=XM_011242685.4;extra_copy_number=0
CM058249.1	Liftoff	exon	71552969	71553087	.	+	.	ID=exon-XM_011242685.4-11;Parent=rna-XM_011242685.4;Dbxref=GeneID:20466,GenBank:XM_011242685.4,MGI:MGI:107157;gbkey=mRNA;gene=Sin3a;product=transcriptional regulator%2C SIN3A (yeast)%2C transcript variant X4;transcript_id=XM_011242685.4;extra_copy_number=0
CM058249.1	Liftoff	exon	71553693	71553903	.	+	.	ID=exon-XM_011242685.4-12;Parent=rna-XM_011242685.4;Dbxref=GeneID:20466,GenBank:XM_011242685.4,MGI:MGI:107157;gbkey=mRNA;gene=Sin3a;product=transcriptional regulator%2C SIN3A (yeast)%2C transcript variant X4;transcript_id=XM_011242685.4;extra_copy_number=0
CM058249.1	Liftoff	exon	71554677	71554793	.	+	.	ID=exon-XM_011242685.4-13;Parent=rna-XM_011242685.4;Dbxref=GeneID:20466,GenBank:XM_011242685.4,MGI:MGI:107157;gbkey=mRNA;gene=Sin3a;product=transcriptional regulator%2C SIN3A (yeast)%2C transcript variant X4;transcript_id=XM_011242685.4;extra_copy_number=0
CM058249.1	Liftoff	exon	71556452	71556690	.	+	.	ID=exon-XM_011242685.4-14;Parent=rna-XM_011242685.4;Dbxref=GeneID:20466,GenBank:XM_011242685.4,MGI:MGI:107157;gbkey=mRNA;gene=Sin3a;product=transcriptional regulator%2C SIN3A (yeast)%2C transcript variant X4;transcript_id=XM_011242685.4;extra_copy_number=0
CM058249.1	Liftoff	exon	71557806	71557989	.	+	.	ID=exon-XM_011242685.4-15;Parent=rna-XM_011242685.4;Dbxref=GeneID:20466,GenBank:XM_011242685.4,MGI:MGI:107157;gbkey=mRNA;gene=Sin3a;product=transcriptional regulator%2C SIN3A (yeast)%2C transcript variant X4;transcript_id=XM_011242685.4;extra_copy_number=0
CM058249.1	Liftoff	exon	71559677	71560250	.	+	.	ID=exon-XM_011242685.4-16;Parent=rna-XM_011242685.4;Dbxref=GeneID:20466,GenBank:XM_011242685.4,MGI:MGI:107157;gbkey=mRNA;gene=Sin3a;product=transcriptional regulator%2C SIN3A (yeast)%2C transcript variant X4;transcript_id=XM_011242685.4;extra_copy_number=0
CM058249.1	Liftoff	exon	71562644	71562813	.	+	.	ID=exon-XM_011242685.4-17;Parent=rna-XM_011242685.4;Dbxref=GeneID:20466,GenBank:XM_011242685.4,MGI:MGI:107157;gbkey=mRNA;gene=Sin3a;product=transcriptional regulator%2C SIN3A (yeast)%2C transcript variant X4;transcript_id=XM_011242685.4;extra_copy_number=0
CM058249.1	Liftoff	exon	71566480	71566653	.	+	.	ID=exon-XM_011242685.4-18;Parent=rna-XM_011242685.4;Dbxref=GeneID:20466,GenBank:XM_011242685.4,MGI:MGI:107157;gbkey=mRNA;gene=Sin3a;product=transcriptional regulator%2C SIN3A (yeast)%2C transcript variant X4;transcript_id=XM_011242685.4;extra_copy_number=0
CM058249.1	Liftoff	exon	71567168	71567269	.	+	.	ID=exon-XM_011242685.4-19;Parent=rna-XM_011242685.4;Dbxref=GeneID:20466,GenBank:XM_011242685.4,MGI:MGI:107157;gbkey=mRNA;gene=Sin3a;product=transcriptional regulator%2C SIN3A (yeast)%2C transcript variant X4;transcript_id=XM_011242685.4;extra_copy_number=0
CM058249.1	Liftoff	exon	71568191	71568285	.	+	.	ID=exon-XM_011242685.4-20;Parent=rna-XM_011242685.4;Dbxref=GeneID:20466,GenBank:XM_011242685.4,MGI:MGI:107157;gbkey=mRNA;gene=Sin3a;product=transcriptional regulator%2C SIN3A (yeast)%2C transcript variant X4;transcript_id=XM_011242685.4;extra_copy_number=0
CM058249.1	Liftoff	exon	71574267	71574474	.	+	.	ID=exon-XM_011242685.4-21;Parent=rna-XM_011242685.4;Dbxref=GeneID:20466,GenBank:XM_011242685.4,MGI:MGI:107157;gbkey=mRNA;gene=Sin3a;product=transcriptional regulator%2C SIN3A (yeast)%2C transcript variant X4;transcript_id=XM_011242685.4;extra_copy_number=0
CM058249.1	Liftoff	exon	71576246	71577466	.	+	.	ID=exon-XM_011242685.4-22;Parent=rna-XM_011242685.4;Dbxref=GeneID:20466,GenBank:XM_011242685.4,MGI:MGI:107157;gbkey=mRNA;gene=Sin3a;product=transcriptional regulator%2C SIN3A (yeast)%2C transcript variant X4;transcript_id=XM_011242685.4;extra_copy_number=0
CM058249.1	Liftoff	CDS	71535712	71535900	.	+	.	ID=cds-XP_011240987.1;Parent=rna-XM_011242685.4;Dbxref=GeneID:20466,GenBank:XP_011240987.1,MGI:MGI:107157;Name=XP_011240987.1;gbkey=CDS;gene=Sin3a;product=paired amphipathic helix protein Sin3a isoform X1;protein_id=XP_011240987.1;extra_copy_number=0
CM058249.1	Liftoff	CDS	71538477	71538653	.	+	.	ID=cds-XP_011240987.1;Parent=rna-XM_011242685.4;Dbxref=GeneID:20466,GenBank:XP_011240987.1,MGI:MGI:107157;Name=XP_011240987.1;gbkey=CDS;gene=Sin3a;product=paired amphipathic helix protein Sin3a isoform X1;protein_id=XP_011240987.1;extra_copy_number=0
CM058249.1	Liftoff	CDS	71543535	71543641	.	+	.	ID=cds-XP_011240987.1;Parent=rna-XM_011242685.4;Dbxref=GeneID:20466,GenBank:XP_011240987.1,MGI:MGI:107157;Name=XP_011240987.1;gbkey=CDS;gene=Sin3a;product=paired amphipathic helix protein Sin3a isoform X1;protein_id=XP_011240987.1;extra_copy_number=0
CM058249.1	Liftoff	CDS	71544397	71544679	.	+	.	ID=cds-XP_011240987.1;Parent=rna-XM_011242685.4;Dbxref=GeneID:20466,GenBank:XP_011240987.1,MGI:MGI:107157;Name=XP_011240987.1;gbkey=CDS;gene=Sin3a;product=paired amphipathic helix protein Sin3a isoform X1;protein_id=XP_011240987.1;extra_copy_number=0
CM058249.1	Liftoff	CDS	71545820	71546071	.	+	.	ID=cds-XP_011240987.1;Parent=rna-XM_011242685.4;Dbxref=GeneID:20466,GenBank:XP_011240987.1,MGI:MGI:107157;Name=XP_011240987.1;gbkey=CDS;gene=Sin3a;product=paired amphipathic helix protein Sin3a isoform X1;protein_id=XP_011240987.1;extra_copy_number=0
CM058249.1	Liftoff	CDS	71546924	71547076	.	+	.	ID=cds-XP_011240987.1;Parent=rna-XM_011242685.4;Dbxref=GeneID:20466,GenBank:XP_011240987.1,MGI:MGI:107157;Name=XP_011240987.1;gbkey=CDS;gene=Sin3a;product=paired amphipathic helix protein Sin3a isoform X1;protein_id=XP_011240987.1;extra_copy_number=0
CM058249.1	Liftoff	CDS	71547204	71547362	.	+	.	ID=cds-XP_011240987.1;Parent=rna-XM_011242685.4;Dbxref=GeneID:20466,GenBank:XP_011240987.1,MGI:MGI:107157;Name=XP_011240987.1;gbkey=CDS;gene=Sin3a;product=paired amphipathic helix protein Sin3a isoform X1;protein_id=XP_011240987.1;extra_copy_number=0
CM058249.1	Liftoff	CDS	71550216	71550305	.	+	.	ID=cds-XP_011240987.1;Parent=rna-XM_011242685.4;Dbxref=GeneID:20466,GenBank:XP_011240987.1,MGI:MGI:107157;Name=XP_011240987.1;gbkey=CDS;gene=Sin3a;product=paired amphipathic helix protein Sin3a isoform X1;protein_id=XP_011240987.1;extra_copy_number=0
CM058249.1	Liftoff	CDS	71552969	71553087	.	+	.	ID=cds-XP_011240987.1;Parent=rna-XM_011242685.4;Dbxref=GeneID:20466,GenBank:XP_011240987.1,MGI:MGI:107157;Name=XP_011240987.1;gbkey=CDS;gene=Sin3a;product=paired amphipathic helix protein Sin3a isoform X1;protein_id=XP_011240987.1;extra_copy_number=0
CM058249.1	Liftoff	CDS	71553693	71553903	.	+	.	ID=cds-XP_011240987.1;Parent=rna-XM_011242685.4;Dbxref=GeneID:20466,GenBank:XP_011240987.1,MGI:MGI:107157;Name=XP_011240987.1;gbkey=CDS;gene=Sin3a;product=paired amphipathic helix protein Sin3a isoform X1;protein_id=XP_011240987.1;extra_copy_number=0
CM058249.1	Liftoff	CDS	71554677	71554793	.	+	.	ID=cds-XP_011240987.1;Parent=rna-XM_011242685.4;Dbxref=GeneID:20466,GenBank:XP_011240987.1,MGI:MGI:107157;Name=XP_011240987.1;gbkey=CDS;gene=Sin3a;product=paired amphipathic helix protein Sin3a isoform X1;protein_id=XP_011240987.1;extra_copy_number=0
CM058249.1	Liftoff	CDS	71556452	71556690	.	+	.	ID=cds-XP_011240987.1;Parent=rna-XM_011242685.4;Dbxref=GeneID:20466,GenBank:XP_011240987.1,MGI:MGI:107157;Name=XP_011240987.1;gbkey=CDS;gene=Sin3a;product=paired amphipathic helix protein Sin3a isoform X1;protein_id=XP_011240987.1;extra_copy_number=0
CM058249.1	Liftoff	CDS	71557806	71557989	.	+	.	ID=cds-XP_011240987.1;Parent=rna-XM_011242685.4;Dbxref=GeneID:20466,GenBank:XP_011240987.1,MGI:MGI:107157;Name=XP_011240987.1;gbkey=CDS;gene=Sin3a;product=paired amphipathic helix protein Sin3a isoform X1;protein_id=XP_011240987.1;extra_copy_number=0
CM058249.1	Liftoff	CDS	71559677	71560250	.	+	.	ID=cds-XP_011240987.1;Parent=rna-XM_011242685.4;Dbxref=GeneID:20466,GenBank:XP_011240987.1,MGI:MGI:107157;Name=XP_011240987.1;gbkey=CDS;gene=Sin3a;product=paired amphipathic helix protein Sin3a isoform X1;protein_id=XP_011240987.1;extra_copy_number=0
CM058249.1	Liftoff	CDS	71562644	71562813	.	+	.	ID=cds-XP_011240987.1;Parent=rna-XM_011242685.4;Dbxref=GeneID:20466,GenBank:XP_011240987.1,MGI:MGI:107157;Name=XP_011240987.1;gbkey=CDS;gene=Sin3a;product=paired amphipathic helix protein Sin3a isoform X1;protein_id=XP_011240987.1;extra_copy_number=0
CM058249.1	Liftoff	CDS	71566480	71566653	.	+	.	ID=cds-XP_011240987.1;Parent=rna-XM_011242685.4;Dbxref=GeneID:20466,GenBank:XP_011240987.1,MGI:MGI:107157;Name=XP_011240987.1;gbkey=CDS;gene=Sin3a;product=paired amphipathic helix protein Sin3a isoform X1;protein_id=XP_011240987.1;extra_copy_number=0
CM058249.1	Liftoff	CDS	71567168	71567269	.	+	.	ID=cds-XP_011240987.1;Parent=rna-XM_011242685.4;Dbxref=GeneID:20466,GenBank:XP_011240987.1,MGI:MGI:107157;Name=XP_011240987.1;gbkey=CDS;gene=Sin3a;product=paired amphipathic helix protein Sin3a isoform X1;protein_id=XP_011240987.1;extra_copy_number=0
CM058249.1	Liftoff	CDS	71568191	71568285	.	+	.	ID=cds-XP_011240987.1;Parent=rna-XM_011242685.4;Dbxref=GeneID:20466,GenBank:XP_011240987.1,MGI:MGI:107157;Name=XP_011240987.1;gbkey=CDS;gene=Sin3a;product=paired amphipathic helix protein Sin3a isoform X1;protein_id=XP_011240987.1;extra_copy_number=0
CM058249.1	Liftoff	CDS	71574267	71574474	.	+	.	ID=cds-XP_011240987.1;Parent=rna-XM_011242685.4;Dbxref=GeneID:20466,GenBank:XP_011240987.1,MGI:MGI:107157;Name=XP_011240987.1;gbkey=CDS;gene=Sin3a;product=paired amphipathic helix protein Sin3a isoform X1;protein_id=XP_011240987.1;extra_copy_number=0
CM058249.1	Liftoff	CDS	71576246	71576476	.	+	.	ID=cds-XP_011240987.1;Parent=rna-XM_011242685.4;Dbxref=GeneID:20466,GenBank:XP_011240987.1,MGI:MGI:107157;Name=XP_011240987.1;gbkey=CDS;gene=Sin3a;product=paired amphipathic helix protein Sin3a isoform X1;protein_id=XP_011240987.1;extra_copy_number=0
CM058249.1	Liftoff	mRNA	71522980	71577466	.	+	.	ID=rna-XM_036154746.1;Parent=gene-Sin3a;Dbxref=GeneID:20466,GenBank:XM_036154746.1,MGI:MGI:107157;Name=XM_036154746.1;gbkey=mRNA;gene=Sin3a;model_evidence=Supporting evidence includes similarity to: 7 mRNAs%2C 58 ESTs%2C 15 Proteins%2C 876 long SRA reads%2C and 100%25 coverage of the annotated genomic feature by RNAseq alignments%2C including 30 samples with support for all annotated introns;product=transcriptional regulator%2C SIN3A (yeast)%2C transcript variant X9;transcript_id=XM_036154746.1;matches_ref_protein=True;valid_ORF=True;extra_copy_number=0
CM058249.1	Liftoff	exon	71522980	71523369	.	+	.	ID=exon-XM_036154746.1-1;Parent=rna-XM_036154746.1;Dbxref=GeneID:20466,GenBank:XM_036154746.1,MGI:MGI:107157;gbkey=mRNA;gene=Sin3a;product=transcriptional regulator%2C SIN3A (yeast)%2C transcript variant X9;transcript_id=XM_036154746.1;extra_copy_number=0
CM058249.1	Liftoff	exon	71530194	71530301	.	+	.	ID=exon-XM_036154746.1-2;Parent=rna-XM_036154746.1;Dbxref=GeneID:20466,GenBank:XM_036154746.1,MGI:MGI:107157;gbkey=mRNA;gene=Sin3a;product=transcriptional regulator%2C SIN3A (yeast)%2C transcript variant X9;transcript_id=XM_036154746.1;extra_copy_number=0
CM058249.1	Liftoff	exon	71535680	71535900	.	+	.	ID=exon-XM_036154746.1-3;Parent=rna-XM_036154746.1;Dbxref=GeneID:20466,GenBank:XM_036154746.1,MGI:MGI:107157;gbkey=mRNA;gene=Sin3a;product=transcriptional regulator%2C SIN3A (yeast)%2C transcript variant X9;transcript_id=XM_036154746.1;extra_copy_number=0
CM058249.1	Liftoff	exon	71538477	71538653	.	+	.	ID=exon-XM_036154746.1-4;Parent=rna-XM_036154746.1;Dbxref=GeneID:20466,GenBank:XM_036154746.1,MGI:MGI:107157;gbkey=mRNA;gene=Sin3a;product=transcriptional regulator%2C SIN3A (yeast)%2C transcript variant X9;transcript_id=XM_036154746.1;extra_copy_number=0
CM058249.1	Liftoff	exon	71543535	71543641	.	+	.	ID=exon-XM_036154746.1-5;Parent=rna-XM_036154746.1;Dbxref=GeneID:20466,GenBank:XM_036154746.1,MGI:MGI:107157;gbkey=mRNA;gene=Sin3a;product=transcriptional regulator%2C SIN3A (yeast)%2C transcript variant X9;transcript_id=XM_036154746.1;extra_copy_number=0
CM058249.1	Liftoff	exon	71544397	71544679	.	+	.	ID=exon-XM_036154746.1-6;Parent=rna-XM_036154746.1;Dbxref=GeneID:20466,GenBank:XM_036154746.1,MGI:MGI:107157;gbkey=mRNA;gene=Sin3a;product=transcriptional regulator%2C SIN3A (yeast)%2C transcript variant X9;transcript_id=XM_036154746.1;extra_copy_number=0
CM058249.1	Liftoff	exon	71545820	71546071	.	+	.	ID=exon-XM_036154746.1-7;Parent=rna-XM_036154746.1;Dbxref=GeneID:20466,GenBank:XM_036154746.1,MGI:MGI:107157;gbkey=mRNA;gene=Sin3a;product=transcriptional regulator%2C SIN3A (yeast)%2C transcript variant X9;transcript_id=XM_036154746.1;extra_copy_number=0
CM058249.1	Liftoff	exon	71546924	71547076	.	+	.	ID=exon-XM_036154746.1-8;Parent=rna-XM_036154746.1;Dbxref=GeneID:20466,GenBank:XM_036154746.1,MGI:MGI:107157;gbkey=mRNA;gene=Sin3a;product=transcriptional regulator%2C SIN3A (yeast)%2C transcript variant X9;transcript_id=XM_036154746.1;extra_copy_number=0
CM058249.1	Liftoff	exon	71547204	71547362	.	+	.	ID=exon-XM_036154746.1-9;Parent=rna-XM_036154746.1;Dbxref=GeneID:20466,GenBank:XM_036154746.1,MGI:MGI:107157;gbkey=mRNA;gene=Sin3a;product=transcriptional regulator%2C SIN3A (yeast)%2C transcript variant X9;transcript_id=XM_036154746.1;extra_copy_number=0
CM058249.1	Liftoff	exon	71550216	71550305	.	+	.	ID=exon-XM_036154746.1-10;Parent=rna-XM_036154746.1;Dbxref=GeneID:20466,GenBank:XM_036154746.1,MGI:MGI:107157;gbkey=mRNA;gene=Sin3a;product=transcriptional regulator%2C SIN3A (yeast)%2C transcript variant X9;transcript_id=XM_036154746.1;extra_copy_number=0
CM058249.1	Liftoff	exon	71552969	71553087	.	+	.	ID=exon-XM_036154746.1-11;Parent=rna-XM_036154746.1;Dbxref=GeneID:20466,GenBank:XM_036154746.1,MGI:MGI:107157;gbkey=mRNA;gene=Sin3a;product=transcriptional regulator%2C SIN3A (yeast)%2C transcript variant X9;transcript_id=XM_036154746.1;extra_copy_number=0
CM058249.1	Liftoff	exon	71553693	71553903	.	+	.	ID=exon-XM_036154746.1-12;Parent=rna-XM_036154746.1;Dbxref=GeneID:20466,GenBank:XM_036154746.1,MGI:MGI:107157;gbkey=mRNA;gene=Sin3a;product=transcriptional regulator%2C SIN3A (yeast)%2C transcript variant X9;transcript_id=XM_036154746.1;extra_copy_number=0
CM058249.1	Liftoff	exon	71554677	71554793	.	+	.	ID=exon-XM_036154746.1-13;Parent=rna-XM_036154746.1;Dbxref=GeneID:20466,GenBank:XM_036154746.1,MGI:MGI:107157;gbkey=mRNA;gene=Sin3a;product=transcriptional regulator%2C SIN3A (yeast)%2C transcript variant X9;transcript_id=XM_036154746.1;extra_copy_number=0
CM058249.1	Liftoff	exon	71556452	71556690	.	+	.	ID=exon-XM_036154746.1-14;Parent=rna-XM_036154746.1;Dbxref=GeneID:20466,GenBank:XM_036154746.1,MGI:MGI:107157;gbkey=mRNA;gene=Sin3a;product=transcriptional regulator%2C SIN3A (yeast)%2C transcript variant X9;transcript_id=XM_036154746.1;extra_copy_number=0
CM058249.1	Liftoff	exon	71557806	71557989	.	+	.	ID=exon-XM_036154746.1-15;Parent=rna-XM_036154746.1;Dbxref=GeneID:20466,GenBank:XM_036154746.1,MGI:MGI:107157;gbkey=mRNA;gene=Sin3a;product=transcriptional regulator%2C SIN3A (yeast)%2C transcript variant X9;transcript_id=XM_036154746.1;extra_copy_number=0
CM058249.1	Liftoff	exon	71559677	71560250	.	+	.	ID=exon-XM_036154746.1-16;Parent=rna-XM_036154746.1;Dbxref=GeneID:20466,GenBank:XM_036154746.1,MGI:MGI:107157;gbkey=mRNA;gene=Sin3a;product=transcriptional regulator%2C SIN3A (yeast)%2C transcript variant X9;transcript_id=XM_036154746.1;extra_copy_number=0
CM058249.1	Liftoff	exon	71562644	71562813	.	+	.	ID=exon-XM_036154746.1-17;Parent=rna-XM_036154746.1;Dbxref=GeneID:20466,GenBank:XM_036154746.1,MGI:MGI:107157;gbkey=mRNA;gene=Sin3a;product=transcriptional regulator%2C SIN3A (yeast)%2C transcript variant X9;transcript_id=XM_036154746.1;extra_copy_number=0
CM058249.1	Liftoff	exon	71566480	71566653	.	+	.	ID=exon-XM_036154746.1-18;Parent=rna-XM_036154746.1;Dbxref=GeneID:20466,GenBank:XM_036154746.1,MGI:MGI:107157;gbkey=mRNA;gene=Sin3a;product=transcriptional regulator%2C SIN3A (yeast)%2C transcript variant X9;transcript_id=XM_036154746.1;extra_copy_number=0
CM058249.1	Liftoff	exon	71567168	71567260	.	+	.	ID=exon-XM_036154746.1-19;Parent=rna-XM_036154746.1;Dbxref=GeneID:20466,GenBank:XM_036154746.1,MGI:MGI:107157;gbkey=mRNA;gene=Sin3a;product=transcriptional regulator%2C SIN3A (yeast)%2C transcript variant X9;transcript_id=XM_036154746.1;extra_copy_number=0
CM058249.1	Liftoff	exon	71568191	71568285	.	+	.	ID=exon-XM_036154746.1-20;Parent=rna-XM_036154746.1;Dbxref=GeneID:20466,GenBank:XM_036154746.1,MGI:MGI:107157;gbkey=mRNA;gene=Sin3a;product=transcriptional regulator%2C SIN3A (yeast)%2C transcript variant X9;transcript_id=XM_036154746.1;extra_copy_number=0
CM058249.1	Liftoff	exon	71574267	71574474	.	+	.	ID=exon-XM_036154746.1-21;Parent=rna-XM_036154746.1;Dbxref=GeneID:20466,GenBank:XM_036154746.1,MGI:MGI:107157;gbkey=mRNA;gene=Sin3a;product=transcriptional regulator%2C SIN3A (yeast)%2C transcript variant X9;transcript_id=XM_036154746.1;extra_copy_number=0
CM058249.1	Liftoff	exon	71576246	71577466	.	+	.	ID=exon-XM_036154746.1-22;Parent=rna-XM_036154746.1;Dbxref=GeneID:20466,GenBank:XM_036154746.1,MGI:MGI:107157;gbkey=mRNA;gene=Sin3a;product=transcriptional regulator%2C SIN3A (yeast)%2C transcript variant X9;transcript_id=XM_036154746.1;extra_copy_number=0
CM058249.1	Liftoff	CDS	71535712	71535900	.	+	.	ID=cds-XP_036010639.1;Parent=rna-XM_036154746.1;Dbxref=GeneID:20466,GenBank:XP_036010639.1,MGI:MGI:107157;Name=XP_036010639.1;gbkey=CDS;gene=Sin3a;product=paired amphipathic helix protein Sin3a isoform X2;protein_id=XP_036010639.1;extra_copy_number=0
CM058249.1	Liftoff	CDS	71538477	71538653	.	+	.	ID=cds-XP_036010639.1;Parent=rna-XM_036154746.1;Dbxref=GeneID:20466,GenBank:XP_036010639.1,MGI:MGI:107157;Name=XP_036010639.1;gbkey=CDS;gene=Sin3a;product=paired amphipathic helix protein Sin3a isoform X2;protein_id=XP_036010639.1;extra_copy_number=0
CM058249.1	Liftoff	CDS	71543535	71543641	.	+	.	ID=cds-XP_036010639.1;Parent=rna-XM_036154746.1;Dbxref=GeneID:20466,GenBank:XP_036010639.1,MGI:MGI:107157;Name=XP_036010639.1;gbkey=CDS;gene=Sin3a;product=paired amphipathic helix protein Sin3a isoform X2;protein_id=XP_036010639.1;extra_copy_number=0
CM058249.1	Liftoff	CDS	71544397	71544679	.	+	.	ID=cds-XP_036010639.1;Parent=rna-XM_036154746.1;Dbxref=GeneID:20466,GenBank:XP_036010639.1,MGI:MGI:107157;Name=XP_036010639.1;gbkey=CDS;gene=Sin3a;product=paired amphipathic helix protein Sin3a isoform X2;protein_id=XP_036010639.1;extra_copy_number=0
CM058249.1	Liftoff	CDS	71545820	71546071	.	+	.	ID=cds-XP_036010639.1;Parent=rna-XM_036154746.1;Dbxref=GeneID:20466,GenBank:XP_036010639.1,MGI:MGI:107157;Name=XP_036010639.1;gbkey=CDS;gene=Sin3a;product=paired amphipathic helix protein Sin3a isoform X2;protein_id=XP_036010639.1;extra_copy_number=0
CM058249.1	Liftoff	CDS	71546924	71547076	.	+	.	ID=cds-XP_036010639.1;Parent=rna-XM_036154746.1;Dbxref=GeneID:20466,GenBank:XP_036010639.1,MGI:MGI:107157;Name=XP_036010639.1;gbkey=CDS;gene=Sin3a;product=paired amphipathic helix protein Sin3a isoform X2;protein_id=XP_036010639.1;extra_copy_number=0
CM058249.1	Liftoff	CDS	71547204	71547362	.	+	.	ID=cds-XP_036010639.1;Parent=rna-XM_036154746.1;Dbxref=GeneID:20466,GenBank:XP_036010639.1,MGI:MGI:107157;Name=XP_036010639.1;gbkey=CDS;gene=Sin3a;product=paired amphipathic helix protein Sin3a isoform X2;protein_id=XP_036010639.1;extra_copy_number=0
CM058249.1	Liftoff	CDS	71550216	71550305	.	+	.	ID=cds-XP_036010639.1;Parent=rna-XM_036154746.1;Dbxref=GeneID:20466,GenBank:XP_036010639.1,MGI:MGI:107157;Name=XP_036010639.1;gbkey=CDS;gene=Sin3a;product=paired amphipathic helix protein Sin3a isoform X2;protein_id=XP_036010639.1;extra_copy_number=0
CM058249.1	Liftoff	CDS	71552969	71553087	.	+	.	ID=cds-XP_036010639.1;Parent=rna-XM_036154746.1;Dbxref=GeneID:20466,GenBank:XP_036010639.1,MGI:MGI:107157;Name=XP_036010639.1;gbkey=CDS;gene=Sin3a;product=paired amphipathic helix protein Sin3a isoform X2;protein_id=XP_036010639.1;extra_copy_number=0
CM058249.1	Liftoff	CDS	71553693	71553903	.	+	.	ID=cds-XP_036010639.1;Parent=rna-XM_036154746.1;Dbxref=GeneID:20466,GenBank:XP_036010639.1,MGI:MGI:107157;Name=XP_036010639.1;gbkey=CDS;gene=Sin3a;product=paired amphipathic helix protein Sin3a isoform X2;protein_id=XP_036010639.1;extra_copy_number=0
CM058249.1	Liftoff	CDS	71554677	71554793	.	+	.	ID=cds-XP_036010639.1;Parent=rna-XM_036154746.1;Dbxref=GeneID:20466,GenBank:XP_036010639.1,MGI:MGI:107157;Name=XP_036010639.1;gbkey=CDS;gene=Sin3a;product=paired amphipathic helix protein Sin3a isoform X2;protein_id=XP_036010639.1;extra_copy_number=0
CM058249.1	Liftoff	CDS	71556452	71556690	.	+	.	ID=cds-XP_036010639.1;Parent=rna-XM_036154746.1;Dbxref=GeneID:20466,GenBank:XP_036010639.1,MGI:MGI:107157;Name=XP_036010639.1;gbkey=CDS;gene=Sin3a;product=paired amphipathic helix protein Sin3a isoform X2;protein_id=XP_036010639.1;extra_copy_number=0
CM058249.1	Liftoff	CDS	71557806	71557989	.	+	.	ID=cds-XP_036010639.1;Parent=rna-XM_036154746.1;Dbxref=GeneID:20466,GenBank:XP_036010639.1,MGI:MGI:107157;Name=XP_036010639.1;gbkey=CDS;gene=Sin3a;product=paired amphipathic helix protein Sin3a isoform X2;protein_id=XP_036010639.1;extra_copy_number=0
CM058249.1	Liftoff	CDS	71559677	71560250	.	+	.	ID=cds-XP_036010639.1;Parent=rna-XM_036154746.1;Dbxref=GeneID:20466,GenBank:XP_036010639.1,MGI:MGI:107157;Name=XP_036010639.1;gbkey=CDS;gene=Sin3a;product=paired amphipathic helix protein Sin3a isoform X2;protein_id=XP_036010639.1;extra_copy_number=0
CM058249.1	Liftoff	CDS	71562644	71562813	.	+	.	ID=cds-XP_036010639.1;Parent=rna-XM_036154746.1;Dbxref=GeneID:20466,GenBank:XP_036010639.1,MGI:MGI:107157;Name=XP_036010639.1;gbkey=CDS;gene=Sin3a;product=paired amphipathic helix protein Sin3a isoform X2;protein_id=XP_036010639.1;extra_copy_number=0
CM058249.1	Liftoff	CDS	71566480	71566653	.	+	.	ID=cds-XP_036010639.1;Parent=rna-XM_036154746.1;Dbxref=GeneID:20466,GenBank:XP_036010639.1,MGI:MGI:107157;Name=XP_036010639.1;gbkey=CDS;gene=Sin3a;product=paired amphipathic helix protein Sin3a isoform X2;protein_id=XP_036010639.1;extra_copy_number=0
CM058249.1	Liftoff	CDS	71567168	71567260	.	+	.	ID=cds-XP_036010639.1;Parent=rna-XM_036154746.1;Dbxref=GeneID:20466,GenBank:XP_036010639.1,MGI:MGI:107157;Name=XP_036010639.1;gbkey=CDS;gene=Sin3a;product=paired amphipathic helix protein Sin3a isoform X2;protein_id=XP_036010639.1;extra_copy_number=0
CM058249.1	Liftoff	CDS	71568191	71568285	.	+	.	ID=cds-XP_036010639.1;Parent=rna-XM_036154746.1;Dbxref=GeneID:20466,GenBank:XP_036010639.1,MGI:MGI:107157;Name=XP_036010639.1;gbkey=CDS;gene=Sin3a;product=paired amphipathic helix protein Sin3a isoform X2;protein_id=XP_036010639.1;extra_copy_number=0
CM058249.1	Liftoff	CDS	71574267	71574474	.	+	.	ID=cds-XP_036010639.1;Parent=rna-XM_036154746.1;Dbxref=GeneID:20466,GenBank:XP_036010639.1,MGI:MGI:107157;Name=XP_036010639.1;gbkey=CDS;gene=Sin3a;product=paired amphipathic helix protein Sin3a isoform X2;protein_id=XP_036010639.1;extra_copy_number=0
CM058249.1	Liftoff	CDS	71576246	71576476	.	+	.	ID=cds-XP_036010639.1;Parent=rna-XM_036154746.1;Dbxref=GeneID:20466,GenBank:XP_036010639.1,MGI:MGI:107157;Name=XP_036010639.1;gbkey=CDS;gene=Sin3a;product=paired amphipathic helix protein Sin3a isoform X2;protein_id=XP_036010639.1;extra_copy_number=0
CM058249.1	Liftoff	mRNA	71523280	71577466	.	+	.	ID=rna-XM_011242684.4;Parent=gene-Sin3a;Dbxref=GeneID:20466,GenBank:XM_011242684.4,MGI:MGI:107157;Name=XM_011242684.4;gbkey=mRNA;gene=Sin3a;model_evidence=Supporting evidence includes similarity to: 1 mRNA%2C 54 ESTs%2C 7 Proteins%2C 691 long SRA reads%2C and 100%25 coverage of the annotated genomic feature by RNAseq alignments%2C including 30 samples with support for all annotated introns;product=transcriptional regulator%2C SIN3A (yeast)%2C transcript variant X3;transcript_id=XM_011242684.4;matches_ref_protein=True;valid_ORF=True;extra_copy_number=0
CM058249.1	Liftoff	exon	71523280	71523369	.	+	.	ID=exon-XM_011242684.4-1;Parent=rna-XM_011242684.4;Dbxref=GeneID:20466,GenBank:XM_011242684.4,MGI:MGI:107157;gbkey=mRNA;gene=Sin3a;product=transcriptional regulator%2C SIN3A (yeast)%2C transcript variant X3;transcript_id=XM_011242684.4;extra_copy_number=0
CM058249.1	Liftoff	exon	71530194	71530301	.	+	.	ID=exon-XM_011242684.4-2;Parent=rna-XM_011242684.4;Dbxref=GeneID:20466,GenBank:XM_011242684.4,MGI:MGI:107157;gbkey=mRNA;gene=Sin3a;product=transcriptional regulator%2C SIN3A (yeast)%2C transcript variant X3;transcript_id=XM_011242684.4;extra_copy_number=0
CM058249.1	Liftoff	exon	71535680	71535900	.	+	.	ID=exon-XM_011242684.4-3;Parent=rna-XM_011242684.4;Dbxref=GeneID:20466,GenBank:XM_011242684.4,MGI:MGI:107157;gbkey=mRNA;gene=Sin3a;product=transcriptional regulator%2C SIN3A (yeast)%2C transcript variant X3;transcript_id=XM_011242684.4;extra_copy_number=0
CM058249.1	Liftoff	exon	71538477	71538653	.	+	.	ID=exon-XM_011242684.4-4;Parent=rna-XM_011242684.4;Dbxref=GeneID:20466,GenBank:XM_011242684.4,MGI:MGI:107157;gbkey=mRNA;gene=Sin3a;product=transcriptional regulator%2C SIN3A (yeast)%2C transcript variant X3;transcript_id=XM_011242684.4;extra_copy_number=0
CM058249.1	Liftoff	exon	71543535	71543641	.	+	.	ID=exon-XM_011242684.4-5;Parent=rna-XM_011242684.4;Dbxref=GeneID:20466,GenBank:XM_011242684.4,MGI:MGI:107157;gbkey=mRNA;gene=Sin3a;product=transcriptional regulator%2C SIN3A (yeast)%2C transcript variant X3;transcript_id=XM_011242684.4;extra_copy_number=0
CM058249.1	Liftoff	exon	71544397	71544679	.	+	.	ID=exon-XM_011242684.4-6;Parent=rna-XM_011242684.4;Dbxref=GeneID:20466,GenBank:XM_011242684.4,MGI:MGI:107157;gbkey=mRNA;gene=Sin3a;product=transcriptional regulator%2C SIN3A (yeast)%2C transcript variant X3;transcript_id=XM_011242684.4;extra_copy_number=0
CM058249.1	Liftoff	exon	71545820	71546071	.	+	.	ID=exon-XM_011242684.4-7;Parent=rna-XM_011242684.4;Dbxref=GeneID:20466,GenBank:XM_011242684.4,MGI:MGI:107157;gbkey=mRNA;gene=Sin3a;product=transcriptional regulator%2C SIN3A (yeast)%2C transcript variant X3;transcript_id=XM_011242684.4;extra_copy_number=0
CM058249.1	Liftoff	exon	71546924	71547076	.	+	.	ID=exon-XM_011242684.4-8;Parent=rna-XM_011242684.4;Dbxref=GeneID:20466,GenBank:XM_011242684.4,MGI:MGI:107157;gbkey=mRNA;gene=Sin3a;product=transcriptional regulator%2C SIN3A (yeast)%2C transcript variant X3;transcript_id=XM_011242684.4;extra_copy_number=0
CM058249.1	Liftoff	exon	71547204	71547362	.	+	.	ID=exon-XM_011242684.4-9;Parent=rna-XM_011242684.4;Dbxref=GeneID:20466,GenBank:XM_011242684.4,MGI:MGI:107157;gbkey=mRNA;gene=Sin3a;product=transcriptional regulator%2C SIN3A (yeast)%2C transcript variant X3;transcript_id=XM_011242684.4;extra_copy_number=0
CM058249.1	Liftoff	exon	71550216	71550305	.	+	.	ID=exon-XM_011242684.4-10;Parent=rna-XM_011242684.4;Dbxref=GeneID:20466,GenBank:XM_011242684.4,MGI:MGI:107157;gbkey=mRNA;gene=Sin3a;product=transcriptional regulator%2C SIN3A (yeast)%2C transcript variant X3;transcript_id=XM_011242684.4;extra_copy_number=0
CM058249.1	Liftoff	exon	71552969	71553087	.	+	.	ID=exon-XM_011242684.4-11;Parent=rna-XM_011242684.4;Dbxref=GeneID:20466,GenBank:XM_011242684.4,MGI:MGI:107157;gbkey=mRNA;gene=Sin3a;product=transcriptional regulator%2C SIN3A (yeast)%2C transcript variant X3;transcript_id=XM_011242684.4;extra_copy_number=0
CM058249.1	Liftoff	exon	71553693	71553903	.	+	.	ID=exon-XM_011242684.4-12;Parent=rna-XM_011242684.4;Dbxref=GeneID:20466,GenBank:XM_011242684.4,MGI:MGI:107157;gbkey=mRNA;gene=Sin3a;product=transcriptional regulator%2C SIN3A (yeast)%2C transcript variant X3;transcript_id=XM_011242684.4;extra_copy_number=0
CM058249.1	Liftoff	exon	71554677	71554793	.	+	.	ID=exon-XM_011242684.4-13;Parent=rna-XM_011242684.4;Dbxref=GeneID:20466,GenBank:XM_011242684.4,MGI:MGI:107157;gbkey=mRNA;gene=Sin3a;product=transcriptional regulator%2C SIN3A (yeast)%2C transcript variant X3;transcript_id=XM_011242684.4;extra_copy_number=0
CM058249.1	Liftoff	exon	71556452	71556690	.	+	.	ID=exon-XM_011242684.4-14;Parent=rna-XM_011242684.4;Dbxref=GeneID:20466,GenBank:XM_011242684.4,MGI:MGI:107157;gbkey=mRNA;gene=Sin3a;product=transcriptional regulator%2C SIN3A (yeast)%2C transcript variant X3;transcript_id=XM_011242684.4;extra_copy_number=0
CM058249.1	Liftoff	exon	71557806	71557989	.	+	.	ID=exon-XM_011242684.4-15;Parent=rna-XM_011242684.4;Dbxref=GeneID:20466,GenBank:XM_011242684.4,MGI:MGI:107157;gbkey=mRNA;gene=Sin3a;product=transcriptional regulator%2C SIN3A (yeast)%2C transcript variant X3;transcript_id=XM_011242684.4;extra_copy_number=0
CM058249.1	Liftoff	exon	71559677	71560250	.	+	.	ID=exon-XM_011242684.4-16;Parent=rna-XM_011242684.4;Dbxref=GeneID:20466,GenBank:XM_011242684.4,MGI:MGI:107157;gbkey=mRNA;gene=Sin3a;product=transcriptional regulator%2C SIN3A (yeast)%2C transcript variant X3;transcript_id=XM_011242684.4;extra_copy_number=0
CM058249.1	Liftoff	exon	71562644	71562813	.	+	.	ID=exon-XM_011242684.4-17;Parent=rna-XM_011242684.4;Dbxref=GeneID:20466,GenBank:XM_011242684.4,MGI:MGI:107157;gbkey=mRNA;gene=Sin3a;product=transcriptional regulator%2C SIN3A (yeast)%2C transcript variant X3;transcript_id=XM_011242684.4;extra_copy_number=0
CM058249.1	Liftoff	exon	71566480	71566653	.	+	.	ID=exon-XM_011242684.4-18;Parent=rna-XM_011242684.4;Dbxref=GeneID:20466,GenBank:XM_011242684.4,MGI:MGI:107157;gbkey=mRNA;gene=Sin3a;product=transcriptional regulator%2C SIN3A (yeast)%2C transcript variant X3;transcript_id=XM_011242684.4;extra_copy_number=0
CM058249.1	Liftoff	exon	71567168	71567269	.	+	.	ID=exon-XM_011242684.4-19;Parent=rna-XM_011242684.4;Dbxref=GeneID:20466,GenBank:XM_011242684.4,MGI:MGI:107157;gbkey=mRNA;gene=Sin3a;product=transcriptional regulator%2C SIN3A (yeast)%2C transcript variant X3;transcript_id=XM_011242684.4;extra_copy_number=0
CM058249.1	Liftoff	exon	71568191	71568285	.	+	.	ID=exon-XM_011242684.4-20;Parent=rna-XM_011242684.4;Dbxref=GeneID:20466,GenBank:XM_011242684.4,MGI:MGI:107157;gbkey=mRNA;gene=Sin3a;product=transcriptional regulator%2C SIN3A (yeast)%2C transcript variant X3;transcript_id=XM_011242684.4;extra_copy_number=0
CM058249.1	Liftoff	exon	71574267	71574474	.	+	.	ID=exon-XM_011242684.4-21;Parent=rna-XM_011242684.4;Dbxref=GeneID:20466,GenBank:XM_011242684.4,MGI:MGI:107157;gbkey=mRNA;gene=Sin3a;product=transcriptional regulator%2C SIN3A (yeast)%2C transcript variant X3;transcript_id=XM_011242684.4;extra_copy_number=0
CM058249.1	Liftoff	exon	71576246	71577466	.	+	.	ID=exon-XM_011242684.4-22;Parent=rna-XM_011242684.4;Dbxref=GeneID:20466,GenBank:XM_011242684.4,MGI:MGI:107157;gbkey=mRNA;gene=Sin3a;product=transcriptional regulator%2C SIN3A (yeast)%2C transcript variant X3;transcript_id=XM_011242684.4;extra_copy_number=0
CM058249.1	Liftoff	CDS	71535712	71535900	.	+	.	ID=cds-XP_011240986.1;Parent=rna-XM_011242684.4;Dbxref=GeneID:20466,GenBank:XP_011240986.1,MGI:MGI:107157;Name=XP_011240986.1;gbkey=CDS;gene=Sin3a;product=paired amphipathic helix protein Sin3a isoform X1;protein_id=XP_011240986.1;extra_copy_number=0
CM058249.1	Liftoff	CDS	71538477	71538653	.	+	.	ID=cds-XP_011240986.1;Parent=rna-XM_011242684.4;Dbxref=GeneID:20466,GenBank:XP_011240986.1,MGI:MGI:107157;Name=XP_011240986.1;gbkey=CDS;gene=Sin3a;product=paired amphipathic helix protein Sin3a isoform X1;protein_id=XP_011240986.1;extra_copy_number=0
CM058249.1	Liftoff	CDS	71543535	71543641	.	+	.	ID=cds-XP_011240986.1;Parent=rna-XM_011242684.4;Dbxref=GeneID:20466,GenBank:XP_011240986.1,MGI:MGI:107157;Name=XP_011240986.1;gbkey=CDS;gene=Sin3a;product=paired amphipathic helix protein Sin3a isoform X1;protein_id=XP_011240986.1;extra_copy_number=0
CM058249.1	Liftoff	CDS	71544397	71544679	.	+	.	ID=cds-XP_011240986.1;Parent=rna-XM_011242684.4;Dbxref=GeneID:20466,GenBank:XP_011240986.1,MGI:MGI:107157;Name=XP_011240986.1;gbkey=CDS;gene=Sin3a;product=paired amphipathic helix protein Sin3a isoform X1;protein_id=XP_011240986.1;extra_copy_number=0
CM058249.1	Liftoff	CDS	71545820	71546071	.	+	.	ID=cds-XP_011240986.1;Parent=rna-XM_011242684.4;Dbxref=GeneID:20466,GenBank:XP_011240986.1,MGI:MGI:107157;Name=XP_011240986.1;gbkey=CDS;gene=Sin3a;product=paired amphipathic helix protein Sin3a isoform X1;protein_id=XP_011240986.1;extra_copy_number=0
CM058249.1	Liftoff	CDS	71546924	71547076	.	+	.	ID=cds-XP_011240986.1;Parent=rna-XM_011242684.4;Dbxref=GeneID:20466,GenBank:XP_011240986.1,MGI:MGI:107157;Name=XP_011240986.1;gbkey=CDS;gene=Sin3a;product=paired amphipathic helix protein Sin3a isoform X1;protein_id=XP_011240986.1;extra_copy_number=0
CM058249.1	Liftoff	CDS	71547204	71547362	.	+	.	ID=cds-XP_011240986.1;Parent=rna-XM_011242684.4;Dbxref=GeneID:20466,GenBank:XP_011240986.1,MGI:MGI:107157;Name=XP_011240986.1;gbkey=CDS;gene=Sin3a;product=paired amphipathic helix protein Sin3a isoform X1;protein_id=XP_011240986.1;extra_copy_number=0
CM058249.1	Liftoff	CDS	71550216	71550305	.	+	.	ID=cds-XP_011240986.1;Parent=rna-XM_011242684.4;Dbxref=GeneID:20466,GenBank:XP_011240986.1,MGI:MGI:107157;Name=XP_011240986.1;gbkey=CDS;gene=Sin3a;product=paired amphipathic helix protein Sin3a isoform X1;protein_id=XP_011240986.1;extra_copy_number=0
CM058249.1	Liftoff	CDS	71552969	71553087	.	+	.	ID=cds-XP_011240986.1;Parent=rna-XM_011242684.4;Dbxref=GeneID:20466,GenBank:XP_011240986.1,MGI:MGI:107157;Name=XP_011240986.1;gbkey=CDS;gene=Sin3a;product=paired amphipathic helix protein Sin3a isoform X1;protein_id=XP_011240986.1;extra_copy_number=0
CM058249.1	Liftoff	CDS	71553693	71553903	.	+	.	ID=cds-XP_011240986.1;Parent=rna-XM_011242684.4;Dbxref=GeneID:20466,GenBank:XP_011240986.1,MGI:MGI:107157;Name=XP_011240986.1;gbkey=CDS;gene=Sin3a;product=paired amphipathic helix protein Sin3a isoform X1;protein_id=XP_011240986.1;extra_copy_number=0
CM058249.1	Liftoff	CDS	71554677	71554793	.	+	.	ID=cds-XP_011240986.1;Parent=rna-XM_011242684.4;Dbxref=GeneID:20466,GenBank:XP_011240986.1,MGI:MGI:107157;Name=XP_011240986.1;gbkey=CDS;gene=Sin3a;product=paired amphipathic helix protein Sin3a isoform X1;protein_id=XP_011240986.1;extra_copy_number=0
CM058249.1	Liftoff	CDS	71556452	71556690	.	+	.	ID=cds-XP_011240986.1;Parent=rna-XM_011242684.4;Dbxref=GeneID:20466,GenBank:XP_011240986.1,MGI:MGI:107157;Name=XP_011240986.1;gbkey=CDS;gene=Sin3a;product=paired amphipathic helix protein Sin3a isoform X1;protein_id=XP_011240986.1;extra_copy_number=0
CM058249.1	Liftoff	CDS	71557806	71557989	.	+	.	ID=cds-XP_011240986.1;Parent=rna-XM_011242684.4;Dbxref=GeneID:20466,GenBank:XP_011240986.1,MGI:MGI:107157;Name=XP_011240986.1;gbkey=CDS;gene=Sin3a;product=paired amphipathic helix protein Sin3a isoform X1;protein_id=XP_011240986.1;extra_copy_number=0
CM058249.1	Liftoff	CDS	71559677	71560250	.	+	.	ID=cds-XP_011240986.1;Parent=rna-XM_011242684.4;Dbxref=GeneID:20466,GenBank:XP_011240986.1,MGI:MGI:107157;Name=XP_011240986.1;gbkey=CDS;gene=Sin3a;product=paired amphipathic helix protein Sin3a isoform X1;protein_id=XP_011240986.1;extra_copy_number=0
CM058249.1	Liftoff	CDS	71562644	71562813	.	+	.	ID=cds-XP_011240986.1;Parent=rna-XM_011242684.4;Dbxref=GeneID:20466,GenBank:XP_011240986.1,MGI:MGI:107157;Name=XP_011240986.1;gbkey=CDS;gene=Sin3a;product=paired amphipathic helix protein Sin3a isoform X1;protein_id=XP_011240986.1;extra_copy_number=0
CM058249.1	Liftoff	CDS	71566480	71566653	.	+	.	ID=cds-XP_011240986.1;Parent=rna-XM_011242684.4;Dbxref=GeneID:20466,GenBank:XP_011240986.1,MGI:MGI:107157;Name=XP_011240986.1;gbkey=CDS;gene=Sin3a;product=paired amphipathic helix protein Sin3a isoform X1;protein_id=XP_011240986.1;extra_copy_number=0
CM058249.1	Liftoff	CDS	71567168	71567269	.	+	.	ID=cds-XP_011240986.1;Parent=rna-XM_011242684.4;Dbxref=GeneID:20466,GenBank:XP_011240986.1,MGI:MGI:107157;Name=XP_011240986.1;gbkey=CDS;gene=Sin3a;product=paired amphipathic helix protein Sin3a isoform X1;protein_id=XP_011240986.1;extra_copy_number=0
CM058249.1	Liftoff	CDS	71568191	71568285	.	+	.	ID=cds-XP_011240986.1;Parent=rna-XM_011242684.4;Dbxref=GeneID:20466,GenBank:XP_011240986.1,MGI:MGI:107157;Name=XP_011240986.1;gbkey=CDS;gene=Sin3a;product=paired amphipathic helix protein Sin3a isoform X1;protein_id=XP_011240986.1;extra_copy_number=0
CM058249.1	Liftoff	CDS	71574267	71574474	.	+	.	ID=cds-XP_011240986.1;Parent=rna-XM_011242684.4;Dbxref=GeneID:20466,GenBank:XP_011240986.1,MGI:MGI:107157;Name=XP_011240986.1;gbkey=CDS;gene=Sin3a;product=paired amphipathic helix protein Sin3a isoform X1;protein_id=XP_011240986.1;extra_copy_number=0
CM058249.1	Liftoff	CDS	71576246	71576476	.	+	.	ID=cds-XP_011240986.1;Parent=rna-XM_011242684.4;Dbxref=GeneID:20466,GenBank:XP_011240986.1,MGI:MGI:107157;Name=XP_011240986.1;gbkey=CDS;gene=Sin3a;product=paired amphipathic helix protein Sin3a isoform X1;protein_id=XP_011240986.1;extra_copy_number=0
CM058249.1	Liftoff	mRNA	71523282	71577466	.	+	.	ID=rna-XM_006510892.5;Parent=gene-Sin3a;Dbxref=GeneID:20466,GenBank:XM_006510892.5,MGI:MGI:107157;Name=XM_006510892.5;gbkey=mRNA;gene=Sin3a;model_evidence=Supporting evidence includes similarity to: 1 mRNA%2C 49 ESTs%2C 7 Proteins%2C 674 long SRA reads%2C and 100%25 coverage of the annotated genomic feature by RNAseq alignments%2C including 30 samples with support for all annotated introns;product=transcriptional regulator%2C SIN3A (yeast)%2C transcript variant X7;transcript_id=XM_006510892.5;matches_ref_protein=True;valid_ORF=True;extra_copy_number=0
CM058249.1	Liftoff	exon	71523282	71523369	.	+	.	ID=exon-XM_006510892.5-1;Parent=rna-XM_006510892.5;Dbxref=GeneID:20466,GenBank:XM_006510892.5,MGI:MGI:107157;gbkey=mRNA;gene=Sin3a;product=transcriptional regulator%2C SIN3A (yeast)%2C transcript variant X7;transcript_id=XM_006510892.5;extra_copy_number=0
CM058249.1	Liftoff	exon	71535680	71535900	.	+	.	ID=exon-XM_006510892.5-2;Parent=rna-XM_006510892.5;Dbxref=GeneID:20466,GenBank:XM_006510892.5,MGI:MGI:107157;gbkey=mRNA;gene=Sin3a;product=transcriptional regulator%2C SIN3A (yeast)%2C transcript variant X7;transcript_id=XM_006510892.5;extra_copy_number=0
CM058249.1	Liftoff	exon	71538477	71538653	.	+	.	ID=exon-XM_006510892.5-3;Parent=rna-XM_006510892.5;Dbxref=GeneID:20466,GenBank:XM_006510892.5,MGI:MGI:107157;gbkey=mRNA;gene=Sin3a;product=transcriptional regulator%2C SIN3A (yeast)%2C transcript variant X7;transcript_id=XM_006510892.5;extra_copy_number=0
CM058249.1	Liftoff	exon	71543535	71543641	.	+	.	ID=exon-XM_006510892.5-4;Parent=rna-XM_006510892.5;Dbxref=GeneID:20466,GenBank:XM_006510892.5,MGI:MGI:107157;gbkey=mRNA;gene=Sin3a;product=transcriptional regulator%2C SIN3A (yeast)%2C transcript variant X7;transcript_id=XM_006510892.5;extra_copy_number=0
CM058249.1	Liftoff	exon	71544397	71544679	.	+	.	ID=exon-XM_006510892.5-5;Parent=rna-XM_006510892.5;Dbxref=GeneID:20466,GenBank:XM_006510892.5,MGI:MGI:107157;gbkey=mRNA;gene=Sin3a;product=transcriptional regulator%2C SIN3A (yeast)%2C transcript variant X7;transcript_id=XM_006510892.5;extra_copy_number=0
CM058249.1	Liftoff	exon	71545820	71546071	.	+	.	ID=exon-XM_006510892.5-6;Parent=rna-XM_006510892.5;Dbxref=GeneID:20466,GenBank:XM_006510892.5,MGI:MGI:107157;gbkey=mRNA;gene=Sin3a;product=transcriptional regulator%2C SIN3A (yeast)%2C transcript variant X7;transcript_id=XM_006510892.5;extra_copy_number=0
CM058249.1	Liftoff	exon	71546924	71547076	.	+	.	ID=exon-XM_006510892.5-7;Parent=rna-XM_006510892.5;Dbxref=GeneID:20466,GenBank:XM_006510892.5,MGI:MGI:107157;gbkey=mRNA;gene=Sin3a;product=transcriptional regulator%2C SIN3A (yeast)%2C transcript variant X7;transcript_id=XM_006510892.5;extra_copy_number=0
CM058249.1	Liftoff	exon	71547204	71547362	.	+	.	ID=exon-XM_006510892.5-8;Parent=rna-XM_006510892.5;Dbxref=GeneID:20466,GenBank:XM_006510892.5,MGI:MGI:107157;gbkey=mRNA;gene=Sin3a;product=transcriptional regulator%2C SIN3A (yeast)%2C transcript variant X7;transcript_id=XM_006510892.5;extra_copy_number=0
CM058249.1	Liftoff	exon	71550216	71550305	.	+	.	ID=exon-XM_006510892.5-9;Parent=rna-XM_006510892.5;Dbxref=GeneID:20466,GenBank:XM_006510892.5,MGI:MGI:107157;gbkey=mRNA;gene=Sin3a;product=transcriptional regulator%2C SIN3A (yeast)%2C transcript variant X7;transcript_id=XM_006510892.5;extra_copy_number=0
CM058249.1	Liftoff	exon	71552969	71553087	.	+	.	ID=exon-XM_006510892.5-10;Parent=rna-XM_006510892.5;Dbxref=GeneID:20466,GenBank:XM_006510892.5,MGI:MGI:107157;gbkey=mRNA;gene=Sin3a;product=transcriptional regulator%2C SIN3A (yeast)%2C transcript variant X7;transcript_id=XM_006510892.5;extra_copy_number=0
CM058249.1	Liftoff	exon	71553693	71553903	.	+	.	ID=exon-XM_006510892.5-11;Parent=rna-XM_006510892.5;Dbxref=GeneID:20466,GenBank:XM_006510892.5,MGI:MGI:107157;gbkey=mRNA;gene=Sin3a;product=transcriptional regulator%2C SIN3A (yeast)%2C transcript variant X7;transcript_id=XM_006510892.5;extra_copy_number=0
CM058249.1	Liftoff	exon	71554677	71554793	.	+	.	ID=exon-XM_006510892.5-12;Parent=rna-XM_006510892.5;Dbxref=GeneID:20466,GenBank:XM_006510892.5,MGI:MGI:107157;gbkey=mRNA;gene=Sin3a;product=transcriptional regulator%2C SIN3A (yeast)%2C transcript variant X7;transcript_id=XM_006510892.5;extra_copy_number=0
CM058249.1	Liftoff	exon	71556452	71556690	.	+	.	ID=exon-XM_006510892.5-13;Parent=rna-XM_006510892.5;Dbxref=GeneID:20466,GenBank:XM_006510892.5,MGI:MGI:107157;gbkey=mRNA;gene=Sin3a;product=transcriptional regulator%2C SIN3A (yeast)%2C transcript variant X7;transcript_id=XM_006510892.5;extra_copy_number=0
CM058249.1	Liftoff	exon	71557806	71557989	.	+	.	ID=exon-XM_006510892.5-14;Parent=rna-XM_006510892.5;Dbxref=GeneID:20466,GenBank:XM_006510892.5,MGI:MGI:107157;gbkey=mRNA;gene=Sin3a;product=transcriptional regulator%2C SIN3A (yeast)%2C transcript variant X7;transcript_id=XM_006510892.5;extra_copy_number=0
CM058249.1	Liftoff	exon	71559677	71560250	.	+	.	ID=exon-XM_006510892.5-15;Parent=rna-XM_006510892.5;Dbxref=GeneID:20466,GenBank:XM_006510892.5,MGI:MGI:107157;gbkey=mRNA;gene=Sin3a;product=transcriptional regulator%2C SIN3A (yeast)%2C transcript variant X7;transcript_id=XM_006510892.5;extra_copy_number=0
CM058249.1	Liftoff	exon	71562644	71562813	.	+	.	ID=exon-XM_006510892.5-16;Parent=rna-XM_006510892.5;Dbxref=GeneID:20466,GenBank:XM_006510892.5,MGI:MGI:107157;gbkey=mRNA;gene=Sin3a;product=transcriptional regulator%2C SIN3A (yeast)%2C transcript variant X7;transcript_id=XM_006510892.5;extra_copy_number=0
CM058249.1	Liftoff	exon	71566480	71566653	.	+	.	ID=exon-XM_006510892.5-17;Parent=rna-XM_006510892.5;Dbxref=GeneID:20466,GenBank:XM_006510892.5,MGI:MGI:107157;gbkey=mRNA;gene=Sin3a;product=transcriptional regulator%2C SIN3A (yeast)%2C transcript variant X7;transcript_id=XM_006510892.5;extra_copy_number=0
CM058249.1	Liftoff	exon	71567168	71567269	.	+	.	ID=exon-XM_006510892.5-18;Parent=rna-XM_006510892.5;Dbxref=GeneID:20466,GenBank:XM_006510892.5,MGI:MGI:107157;gbkey=mRNA;gene=Sin3a;product=transcriptional regulator%2C SIN3A (yeast)%2C transcript variant X7;transcript_id=XM_006510892.5;extra_copy_number=0
CM058249.1	Liftoff	exon	71568191	71568285	.	+	.	ID=exon-XM_006510892.5-19;Parent=rna-XM_006510892.5;Dbxref=GeneID:20466,GenBank:XM_006510892.5,MGI:MGI:107157;gbkey=mRNA;gene=Sin3a;product=transcriptional regulator%2C SIN3A (yeast)%2C transcript variant X7;transcript_id=XM_006510892.5;extra_copy_number=0
CM058249.1	Liftoff	exon	71574267	71574474	.	+	.	ID=exon-XM_006510892.5-20;Parent=rna-XM_006510892.5;Dbxref=GeneID:20466,GenBank:XM_006510892.5,MGI:MGI:107157;gbkey=mRNA;gene=Sin3a;product=transcriptional regulator%2C SIN3A (yeast)%2C transcript variant X7;transcript_id=XM_006510892.5;extra_copy_number=0
CM058249.1	Liftoff	exon	71576246	71577466	.	+	.	ID=exon-XM_006510892.5-21;Parent=rna-XM_006510892.5;Dbxref=GeneID:20466,GenBank:XM_006510892.5,MGI:MGI:107157;gbkey=mRNA;gene=Sin3a;product=transcriptional regulator%2C SIN3A (yeast)%2C transcript variant X7;transcript_id=XM_006510892.5;extra_copy_number=0
CM058249.1	Liftoff	CDS	71535712	71535900	.	+	.	ID=cds-XP_006510955.1;Parent=rna-XM_006510892.5;Dbxref=GeneID:20466,GenBank:XP_006510955.1,MGI:MGI:107157;Name=XP_006510955.1;gbkey=CDS;gene=Sin3a;product=paired amphipathic helix protein Sin3a isoform X1;protein_id=XP_006510955.1;extra_copy_number=0
CM058249.1	Liftoff	CDS	71538477	71538653	.	+	.	ID=cds-XP_006510955.1;Parent=rna-XM_006510892.5;Dbxref=GeneID:20466,GenBank:XP_006510955.1,MGI:MGI:107157;Name=XP_006510955.1;gbkey=CDS;gene=Sin3a;product=paired amphipathic helix protein Sin3a isoform X1;protein_id=XP_006510955.1;extra_copy_number=0
CM058249.1	Liftoff	CDS	71543535	71543641	.	+	.	ID=cds-XP_006510955.1;Parent=rna-XM_006510892.5;Dbxref=GeneID:20466,GenBank:XP_006510955.1,MGI:MGI:107157;Name=XP_006510955.1;gbkey=CDS;gene=Sin3a;product=paired amphipathic helix protein Sin3a isoform X1;protein_id=XP_006510955.1;extra_copy_number=0
CM058249.1	Liftoff	CDS	71544397	71544679	.	+	.	ID=cds-XP_006510955.1;Parent=rna-XM_006510892.5;Dbxref=GeneID:20466,GenBank:XP_006510955.1,MGI:MGI:107157;Name=XP_006510955.1;gbkey=CDS;gene=Sin3a;product=paired amphipathic helix protein Sin3a isoform X1;protein_id=XP_006510955.1;extra_copy_number=0
CM058249.1	Liftoff	CDS	71545820	71546071	.	+	.	ID=cds-XP_006510955.1;Parent=rna-XM_006510892.5;Dbxref=GeneID:20466,GenBank:XP_006510955.1,MGI:MGI:107157;Name=XP_006510955.1;gbkey=CDS;gene=Sin3a;product=paired amphipathic helix protein Sin3a isoform X1;protein_id=XP_006510955.1;extra_copy_number=0
CM058249.1	Liftoff	CDS	71546924	71547076	.	+	.	ID=cds-XP_006510955.1;Parent=rna-XM_006510892.5;Dbxref=GeneID:20466,GenBank:XP_006510955.1,MGI:MGI:107157;Name=XP_006510955.1;gbkey=CDS;gene=Sin3a;product=paired amphipathic helix protein Sin3a isoform X1;protein_id=XP_006510955.1;extra_copy_number=0
CM058249.1	Liftoff	CDS	71547204	71547362	.	+	.	ID=cds-XP_006510955.1;Parent=rna-XM_006510892.5;Dbxref=GeneID:20466,GenBank:XP_006510955.1,MGI:MGI:107157;Name=XP_006510955.1;gbkey=CDS;gene=Sin3a;product=paired amphipathic helix protein Sin3a isoform X1;protein_id=XP_006510955.1;extra_copy_number=0
CM058249.1	Liftoff	CDS	71550216	71550305	.	+	.	ID=cds-XP_006510955.1;Parent=rna-XM_006510892.5;Dbxref=GeneID:20466,GenBank:XP_006510955.1,MGI:MGI:107157;Name=XP_006510955.1;gbkey=CDS;gene=Sin3a;product=paired amphipathic helix protein Sin3a isoform X1;protein_id=XP_006510955.1;extra_copy_number=0
CM058249.1	Liftoff	CDS	71552969	71553087	.	+	.	ID=cds-XP_006510955.1;Parent=rna-XM_006510892.5;Dbxref=GeneID:20466,GenBank:XP_006510955.1,MGI:MGI:107157;Name=XP_006510955.1;gbkey=CDS;gene=Sin3a;product=paired amphipathic helix protein Sin3a isoform X1;protein_id=XP_006510955.1;extra_copy_number=0
CM058249.1	Liftoff	CDS	71553693	71553903	.	+	.	ID=cds-XP_006510955.1;Parent=rna-XM_006510892.5;Dbxref=GeneID:20466,GenBank:XP_006510955.1,MGI:MGI:107157;Name=XP_006510955.1;gbkey=CDS;gene=Sin3a;product=paired amphipathic helix protein Sin3a isoform X1;protein_id=XP_006510955.1;extra_copy_number=0
CM058249.1	Liftoff	CDS	71554677	71554793	.	+	.	ID=cds-XP_006510955.1;Parent=rna-XM_006510892.5;Dbxref=GeneID:20466,GenBank:XP_006510955.1,MGI:MGI:107157;Name=XP_006510955.1;gbkey=CDS;gene=Sin3a;product=paired amphipathic helix protein Sin3a isoform X1;protein_id=XP_006510955.1;extra_copy_number=0
CM058249.1	Liftoff	CDS	71556452	71556690	.	+	.	ID=cds-XP_006510955.1;Parent=rna-XM_006510892.5;Dbxref=GeneID:20466,GenBank:XP_006510955.1,MGI:MGI:107157;Name=XP_006510955.1;gbkey=CDS;gene=Sin3a;product=paired amphipathic helix protein Sin3a isoform X1;protein_id=XP_006510955.1;extra_copy_number=0
CM058249.1	Liftoff	CDS	71557806	71557989	.	+	.	ID=cds-XP_006510955.1;Parent=rna-XM_006510892.5;Dbxref=GeneID:20466,GenBank:XP_006510955.1,MGI:MGI:107157;Name=XP_006510955.1;gbkey=CDS;gene=Sin3a;product=paired amphipathic helix protein Sin3a isoform X1;protein_id=XP_006510955.1;extra_copy_number=0
CM058249.1	Liftoff	CDS	71559677	71560250	.	+	.	ID=cds-XP_006510955.1;Parent=rna-XM_006510892.5;Dbxref=GeneID:20466,GenBank:XP_006510955.1,MGI:MGI:107157;Name=XP_006510955.1;gbkey=CDS;gene=Sin3a;product=paired amphipathic helix protein Sin3a isoform X1;protein_id=XP_006510955.1;extra_copy_number=0
CM058249.1	Liftoff	CDS	71562644	71562813	.	+	.	ID=cds-XP_006510955.1;Parent=rna-XM_006510892.5;Dbxref=GeneID:20466,GenBank:XP_006510955.1,MGI:MGI:107157;Name=XP_006510955.1;gbkey=CDS;gene=Sin3a;product=paired amphipathic helix protein Sin3a isoform X1;protein_id=XP_006510955.1;extra_copy_number=0
CM058249.1	Liftoff	CDS	71566480	71566653	.	+	.	ID=cds-XP_006510955.1;Parent=rna-XM_006510892.5;Dbxref=GeneID:20466,GenBank:XP_006510955.1,MGI:MGI:107157;Name=XP_006510955.1;gbkey=CDS;gene=Sin3a;product=paired amphipathic helix protein Sin3a isoform X1;protein_id=XP_006510955.1;extra_copy_number=0
CM058249.1	Liftoff	CDS	71567168	71567269	.	+	.	ID=cds-XP_006510955.1;Parent=rna-XM_006510892.5;Dbxref=GeneID:20466,GenBank:XP_006510955.1,MGI:MGI:107157;Name=XP_006510955.1;gbkey=CDS;gene=Sin3a;product=paired amphipathic helix protein Sin3a isoform X1;protein_id=XP_006510955.1;extra_copy_number=0
CM058249.1	Liftoff	CDS	71568191	71568285	.	+	.	ID=cds-XP_006510955.1;Parent=rna-XM_006510892.5;Dbxref=GeneID:20466,GenBank:XP_006510955.1,MGI:MGI:107157;Name=XP_006510955.1;gbkey=CDS;gene=Sin3a;product=paired amphipathic helix protein Sin3a isoform X1;protein_id=XP_006510955.1;extra_copy_number=0
CM058249.1	Liftoff	CDS	71574267	71574474	.	+	.	ID=cds-XP_006510955.1;Parent=rna-XM_006510892.5;Dbxref=GeneID:20466,GenBank:XP_006510955.1,MGI:MGI:107157;Name=XP_006510955.1;gbkey=CDS;gene=Sin3a;product=paired amphipathic helix protein Sin3a isoform X1;protein_id=XP_006510955.1;extra_copy_number=0
CM058249.1	Liftoff	CDS	71576246	71576476	.	+	.	ID=cds-XP_006510955.1;Parent=rna-XM_006510892.5;Dbxref=GeneID:20466,GenBank:XP_006510955.1,MGI:MGI:107157;Name=XP_006510955.1;gbkey=CDS;gene=Sin3a;product=paired amphipathic helix protein Sin3a isoform X1;protein_id=XP_006510955.1;extra_copy_number=0
CM058249.1	Liftoff	mRNA	71525445	71577466	.	+	.	ID=rna-XM_011242686.4;Parent=gene-Sin3a;Dbxref=GeneID:20466,GenBank:XM_011242686.4,MGI:MGI:107157;Name=XM_011242686.4;gbkey=mRNA;gene=Sin3a;model_evidence=Supporting evidence includes similarity to: 1 mRNA%2C 51 ESTs%2C 7 Proteins%2C 690 long SRA reads%2C and 99%25 coverage of the annotated genomic feature by RNAseq alignments%2C including 46 samples with support for all annotated introns;product=transcriptional regulator%2C SIN3A (yeast)%2C transcript variant X5;transcript_id=XM_011242686.4;matches_ref_protein=True;valid_ORF=True;extra_copy_number=0
CM058249.1	Liftoff	exon	71525445	71525729	.	+	.	ID=exon-XM_011242686.4-1;Parent=rna-XM_011242686.4;Dbxref=GeneID:20466,GenBank:XM_011242686.4,MGI:MGI:107157;gbkey=mRNA;gene=Sin3a;product=transcriptional regulator%2C SIN3A (yeast)%2C transcript variant X5;transcript_id=XM_011242686.4;extra_copy_number=0
CM058249.1	Liftoff	exon	71530199	71530301	.	+	.	ID=exon-XM_011242686.4-2;Parent=rna-XM_011242686.4;Dbxref=GeneID:20466,GenBank:XM_011242686.4,MGI:MGI:107157;gbkey=mRNA;gene=Sin3a;product=transcriptional regulator%2C SIN3A (yeast)%2C transcript variant X5;transcript_id=XM_011242686.4;extra_copy_number=0
CM058249.1	Liftoff	exon	71535680	71535900	.	+	.	ID=exon-XM_011242686.4-3;Parent=rna-XM_011242686.4;Dbxref=GeneID:20466,GenBank:XM_011242686.4,MGI:MGI:107157;gbkey=mRNA;gene=Sin3a;product=transcriptional regulator%2C SIN3A (yeast)%2C transcript variant X5;transcript_id=XM_011242686.4;extra_copy_number=0
CM058249.1	Liftoff	exon	71538477	71538653	.	+	.	ID=exon-XM_011242686.4-4;Parent=rna-XM_011242686.4;Dbxref=GeneID:20466,GenBank:XM_011242686.4,MGI:MGI:107157;gbkey=mRNA;gene=Sin3a;product=transcriptional regulator%2C SIN3A (yeast)%2C transcript variant X5;transcript_id=XM_011242686.4;extra_copy_number=0
CM058249.1	Liftoff	exon	71543535	71543641	.	+	.	ID=exon-XM_011242686.4-5;Parent=rna-XM_011242686.4;Dbxref=GeneID:20466,GenBank:XM_011242686.4,MGI:MGI:107157;gbkey=mRNA;gene=Sin3a;product=transcriptional regulator%2C SIN3A (yeast)%2C transcript variant X5;transcript_id=XM_011242686.4;extra_copy_number=0
CM058249.1	Liftoff	exon	71544397	71544679	.	+	.	ID=exon-XM_011242686.4-6;Parent=rna-XM_011242686.4;Dbxref=GeneID:20466,GenBank:XM_011242686.4,MGI:MGI:107157;gbkey=mRNA;gene=Sin3a;product=transcriptional regulator%2C SIN3A (yeast)%2C transcript variant X5;transcript_id=XM_011242686.4;extra_copy_number=0
CM058249.1	Liftoff	exon	71545820	71546071	.	+	.	ID=exon-XM_011242686.4-7;Parent=rna-XM_011242686.4;Dbxref=GeneID:20466,GenBank:XM_011242686.4,MGI:MGI:107157;gbkey=mRNA;gene=Sin3a;product=transcriptional regulator%2C SIN3A (yeast)%2C transcript variant X5;transcript_id=XM_011242686.4;extra_copy_number=0
CM058249.1	Liftoff	exon	71546924	71547076	.	+	.	ID=exon-XM_011242686.4-8;Parent=rna-XM_011242686.4;Dbxref=GeneID:20466,GenBank:XM_011242686.4,MGI:MGI:107157;gbkey=mRNA;gene=Sin3a;product=transcriptional regulator%2C SIN3A (yeast)%2C transcript variant X5;transcript_id=XM_011242686.4;extra_copy_number=0
CM058249.1	Liftoff	exon	71547204	71547362	.	+	.	ID=exon-XM_011242686.4-9;Parent=rna-XM_011242686.4;Dbxref=GeneID:20466,GenBank:XM_011242686.4,MGI:MGI:107157;gbkey=mRNA;gene=Sin3a;product=transcriptional regulator%2C SIN3A (yeast)%2C transcript variant X5;transcript_id=XM_011242686.4;extra_copy_number=0
CM058249.1	Liftoff	exon	71550216	71550305	.	+	.	ID=exon-XM_011242686.4-10;Parent=rna-XM_011242686.4;Dbxref=GeneID:20466,GenBank:XM_011242686.4,MGI:MGI:107157;gbkey=mRNA;gene=Sin3a;product=transcriptional regulator%2C SIN3A (yeast)%2C transcript variant X5;transcript_id=XM_011242686.4;extra_copy_number=0
CM058249.1	Liftoff	exon	71552969	71553087	.	+	.	ID=exon-XM_011242686.4-11;Parent=rna-XM_011242686.4;Dbxref=GeneID:20466,GenBank:XM_011242686.4,MGI:MGI:107157;gbkey=mRNA;gene=Sin3a;product=transcriptional regulator%2C SIN3A (yeast)%2C transcript variant X5;transcript_id=XM_011242686.4;extra_copy_number=0
CM058249.1	Liftoff	exon	71553693	71553903	.	+	.	ID=exon-XM_011242686.4-12;Parent=rna-XM_011242686.4;Dbxref=GeneID:20466,GenBank:XM_011242686.4,MGI:MGI:107157;gbkey=mRNA;gene=Sin3a;product=transcriptional regulator%2C SIN3A (yeast)%2C transcript variant X5;transcript_id=XM_011242686.4;extra_copy_number=0
CM058249.1	Liftoff	exon	71554677	71554793	.	+	.	ID=exon-XM_011242686.4-13;Parent=rna-XM_011242686.4;Dbxref=GeneID:20466,GenBank:XM_011242686.4,MGI:MGI:107157;gbkey=mRNA;gene=Sin3a;product=transcriptional regulator%2C SIN3A (yeast)%2C transcript variant X5;transcript_id=XM_011242686.4;extra_copy_number=0
CM058249.1	Liftoff	exon	71556452	71556690	.	+	.	ID=exon-XM_011242686.4-14;Parent=rna-XM_011242686.4;Dbxref=GeneID:20466,GenBank:XM_011242686.4,MGI:MGI:107157;gbkey=mRNA;gene=Sin3a;product=transcriptional regulator%2C SIN3A (yeast)%2C transcript variant X5;transcript_id=XM_011242686.4;extra_copy_number=0
CM058249.1	Liftoff	exon	71557806	71557989	.	+	.	ID=exon-XM_011242686.4-15;Parent=rna-XM_011242686.4;Dbxref=GeneID:20466,GenBank:XM_011242686.4,MGI:MGI:107157;gbkey=mRNA;gene=Sin3a;product=transcriptional regulator%2C SIN3A (yeast)%2C transcript variant X5;transcript_id=XM_011242686.4;extra_copy_number=0
CM058249.1	Liftoff	exon	71559677	71560250	.	+	.	ID=exon-XM_011242686.4-16;Parent=rna-XM_011242686.4;Dbxref=GeneID:20466,GenBank:XM_011242686.4,MGI:MGI:107157;gbkey=mRNA;gene=Sin3a;product=transcriptional regulator%2C SIN3A (yeast)%2C transcript variant X5;transcript_id=XM_011242686.4;extra_copy_number=0
CM058249.1	Liftoff	exon	71562644	71562813	.	+	.	ID=exon-XM_011242686.4-17;Parent=rna-XM_011242686.4;Dbxref=GeneID:20466,GenBank:XM_011242686.4,MGI:MGI:107157;gbkey=mRNA;gene=Sin3a;product=transcriptional regulator%2C SIN3A (yeast)%2C transcript variant X5;transcript_id=XM_011242686.4;extra_copy_number=0
CM058249.1	Liftoff	exon	71566480	71566653	.	+	.	ID=exon-XM_011242686.4-18;Parent=rna-XM_011242686.4;Dbxref=GeneID:20466,GenBank:XM_011242686.4,MGI:MGI:107157;gbkey=mRNA;gene=Sin3a;product=transcriptional regulator%2C SIN3A (yeast)%2C transcript variant X5;transcript_id=XM_011242686.4;extra_copy_number=0
CM058249.1	Liftoff	exon	71567168	71567269	.	+	.	ID=exon-XM_011242686.4-19;Parent=rna-XM_011242686.4;Dbxref=GeneID:20466,GenBank:XM_011242686.4,MGI:MGI:107157;gbkey=mRNA;gene=Sin3a;product=transcriptional regulator%2C SIN3A (yeast)%2C transcript variant X5;transcript_id=XM_011242686.4;extra_copy_number=0
CM058249.1	Liftoff	exon	71568191	71568285	.	+	.	ID=exon-XM_011242686.4-20;Parent=rna-XM_011242686.4;Dbxref=GeneID:20466,GenBank:XM_011242686.4,MGI:MGI:107157;gbkey=mRNA;gene=Sin3a;product=transcriptional regulator%2C SIN3A (yeast)%2C transcript variant X5;transcript_id=XM_011242686.4;extra_copy_number=0
CM058249.1	Liftoff	exon	71574267	71574474	.	+	.	ID=exon-XM_011242686.4-21;Parent=rna-XM_011242686.4;Dbxref=GeneID:20466,GenBank:XM_011242686.4,MGI:MGI:107157;gbkey=mRNA;gene=Sin3a;product=transcriptional regulator%2C SIN3A (yeast)%2C transcript variant X5;transcript_id=XM_011242686.4;extra_copy_number=0
CM058249.1	Liftoff	exon	71576246	71577466	.	+	.	ID=exon-XM_011242686.4-22;Parent=rna-XM_011242686.4;Dbxref=GeneID:20466,GenBank:XM_011242686.4,MGI:MGI:107157;gbkey=mRNA;gene=Sin3a;product=transcriptional regulator%2C SIN3A (yeast)%2C transcript variant X5;transcript_id=XM_011242686.4;extra_copy_number=0
CM058249.1	Liftoff	CDS	71535712	71535900	.	+	.	ID=cds-XP_011240988.1;Parent=rna-XM_011242686.4;Dbxref=GeneID:20466,GenBank:XP_011240988.1,MGI:MGI:107157;Name=XP_011240988.1;gbkey=CDS;gene=Sin3a;product=paired amphipathic helix protein Sin3a isoform X1;protein_id=XP_011240988.1;extra_copy_number=0
CM058249.1	Liftoff	CDS	71538477	71538653	.	+	.	ID=cds-XP_011240988.1;Parent=rna-XM_011242686.4;Dbxref=GeneID:20466,GenBank:XP_011240988.1,MGI:MGI:107157;Name=XP_011240988.1;gbkey=CDS;gene=Sin3a;product=paired amphipathic helix protein Sin3a isoform X1;protein_id=XP_011240988.1;extra_copy_number=0
CM058249.1	Liftoff	CDS	71543535	71543641	.	+	.	ID=cds-XP_011240988.1;Parent=rna-XM_011242686.4;Dbxref=GeneID:20466,GenBank:XP_011240988.1,MGI:MGI:107157;Name=XP_011240988.1;gbkey=CDS;gene=Sin3a;product=paired amphipathic helix protein Sin3a isoform X1;protein_id=XP_011240988.1;extra_copy_number=0
CM058249.1	Liftoff	CDS	71544397	71544679	.	+	.	ID=cds-XP_011240988.1;Parent=rna-XM_011242686.4;Dbxref=GeneID:20466,GenBank:XP_011240988.1,MGI:MGI:107157;Name=XP_011240988.1;gbkey=CDS;gene=Sin3a;product=paired amphipathic helix protein Sin3a isoform X1;protein_id=XP_011240988.1;extra_copy_number=0
CM058249.1	Liftoff	CDS	71545820	71546071	.	+	.	ID=cds-XP_011240988.1;Parent=rna-XM_011242686.4;Dbxref=GeneID:20466,GenBank:XP_011240988.1,MGI:MGI:107157;Name=XP_011240988.1;gbkey=CDS;gene=Sin3a;product=paired amphipathic helix protein Sin3a isoform X1;protein_id=XP_011240988.1;extra_copy_number=0
CM058249.1	Liftoff	CDS	71546924	71547076	.	+	.	ID=cds-XP_011240988.1;Parent=rna-XM_011242686.4;Dbxref=GeneID:20466,GenBank:XP_011240988.1,MGI:MGI:107157;Name=XP_011240988.1;gbkey=CDS;gene=Sin3a;product=paired amphipathic helix protein Sin3a isoform X1;protein_id=XP_011240988.1;extra_copy_number=0
CM058249.1	Liftoff	CDS	71547204	71547362	.	+	.	ID=cds-XP_011240988.1;Parent=rna-XM_011242686.4;Dbxref=GeneID:20466,GenBank:XP_011240988.1,MGI:MGI:107157;Name=XP_011240988.1;gbkey=CDS;gene=Sin3a;product=paired amphipathic helix protein Sin3a isoform X1;protein_id=XP_011240988.1;extra_copy_number=0
CM058249.1	Liftoff	CDS	71550216	71550305	.	+	.	ID=cds-XP_011240988.1;Parent=rna-XM_011242686.4;Dbxref=GeneID:20466,GenBank:XP_011240988.1,MGI:MGI:107157;Name=XP_011240988.1;gbkey=CDS;gene=Sin3a;product=paired amphipathic helix protein Sin3a isoform X1;protein_id=XP_011240988.1;extra_copy_number=0
CM058249.1	Liftoff	CDS	71552969	71553087	.	+	.	ID=cds-XP_011240988.1;Parent=rna-XM_011242686.4;Dbxref=GeneID:20466,GenBank:XP_011240988.1,MGI:MGI:107157;Name=XP_011240988.1;gbkey=CDS;gene=Sin3a;product=paired amphipathic helix protein Sin3a isoform X1;protein_id=XP_011240988.1;extra_copy_number=0
CM058249.1	Liftoff	CDS	71553693	71553903	.	+	.	ID=cds-XP_011240988.1;Parent=rna-XM_011242686.4;Dbxref=GeneID:20466,GenBank:XP_011240988.1,MGI:MGI:107157;Name=XP_011240988.1;gbkey=CDS;gene=Sin3a;product=paired amphipathic helix protein Sin3a isoform X1;protein_id=XP_011240988.1;extra_copy_number=0
CM058249.1	Liftoff	CDS	71554677	71554793	.	+	.	ID=cds-XP_011240988.1;Parent=rna-XM_011242686.4;Dbxref=GeneID:20466,GenBank:XP_011240988.1,MGI:MGI:107157;Name=XP_011240988.1;gbkey=CDS;gene=Sin3a;product=paired amphipathic helix protein Sin3a isoform X1;protein_id=XP_011240988.1;extra_copy_number=0
CM058249.1	Liftoff	CDS	71556452	71556690	.	+	.	ID=cds-XP_011240988.1;Parent=rna-XM_011242686.4;Dbxref=GeneID:20466,GenBank:XP_011240988.1,MGI:MGI:107157;Name=XP_011240988.1;gbkey=CDS;gene=Sin3a;product=paired amphipathic helix protein Sin3a isoform X1;protein_id=XP_011240988.1;extra_copy_number=0
CM058249.1	Liftoff	CDS	71557806	71557989	.	+	.	ID=cds-XP_011240988.1;Parent=rna-XM_011242686.4;Dbxref=GeneID:20466,GenBank:XP_011240988.1,MGI:MGI:107157;Name=XP_011240988.1;gbkey=CDS;gene=Sin3a;product=paired amphipathic helix protein Sin3a isoform X1;protein_id=XP_011240988.1;extra_copy_number=0
CM058249.1	Liftoff	CDS	71559677	71560250	.	+	.	ID=cds-XP_011240988.1;Parent=rna-XM_011242686.4;Dbxref=GeneID:20466,GenBank:XP_011240988.1,MGI:MGI:107157;Name=XP_011240988.1;gbkey=CDS;gene=Sin3a;product=paired amphipathic helix protein Sin3a isoform X1;protein_id=XP_011240988.1;extra_copy_number=0
CM058249.1	Liftoff	CDS	71562644	71562813	.	+	.	ID=cds-XP_011240988.1;Parent=rna-XM_011242686.4;Dbxref=GeneID:20466,GenBank:XP_011240988.1,MGI:MGI:107157;Name=XP_011240988.1;gbkey=CDS;gene=Sin3a;product=paired amphipathic helix protein Sin3a isoform X1;protein_id=XP_011240988.1;extra_copy_number=0
CM058249.1	Liftoff	CDS	71566480	71566653	.	+	.	ID=cds-XP_011240988.1;Parent=rna-XM_011242686.4;Dbxref=GeneID:20466,GenBank:XP_011240988.1,MGI:MGI:107157;Name=XP_011240988.1;gbkey=CDS;gene=Sin3a;product=paired amphipathic helix protein Sin3a isoform X1;protein_id=XP_011240988.1;extra_copy_number=0
CM058249.1	Liftoff	CDS	71567168	71567269	.	+	.	ID=cds-XP_011240988.1;Parent=rna-XM_011242686.4;Dbxref=GeneID:20466,GenBank:XP_011240988.1,MGI:MGI:107157;Name=XP_011240988.1;gbkey=CDS;gene=Sin3a;product=paired amphipathic helix protein Sin3a isoform X1;protein_id=XP_011240988.1;extra_copy_number=0
CM058249.1	Liftoff	CDS	71568191	71568285	.	+	.	ID=cds-XP_011240988.1;Parent=rna-XM_011242686.4;Dbxref=GeneID:20466,GenBank:XP_011240988.1,MGI:MGI:107157;Name=XP_011240988.1;gbkey=CDS;gene=Sin3a;product=paired amphipathic helix protein Sin3a isoform X1;protein_id=XP_011240988.1;extra_copy_number=0
CM058249.1	Liftoff	CDS	71574267	71574474	.	+	.	ID=cds-XP_011240988.1;Parent=rna-XM_011242686.4;Dbxref=GeneID:20466,GenBank:XP_011240988.1,MGI:MGI:107157;Name=XP_011240988.1;gbkey=CDS;gene=Sin3a;product=paired amphipathic helix protein Sin3a isoform X1;protein_id=XP_011240988.1;extra_copy_number=0
CM058249.1	Liftoff	CDS	71576246	71576476	.	+	.	ID=cds-XP_011240988.1;Parent=rna-XM_011242686.4;Dbxref=GeneID:20466,GenBank:XP_011240988.1,MGI:MGI:107157;Name=XP_011240988.1;gbkey=CDS;gene=Sin3a;product=paired amphipathic helix protein Sin3a isoform X1;protein_id=XP_011240988.1;extra_copy_number=0
CM058249.1	Liftoff	mRNA	71525452	71577466	.	+	.	ID=rna-XM_036154747.1;Parent=gene-Sin3a;Dbxref=GeneID:20466,GenBank:XM_036154747.1,MGI:MGI:107157;Name=XM_036154747.1;gbkey=mRNA;gene=Sin3a;model_evidence=Supporting evidence includes similarity to: 7 mRNAs%2C 54 ESTs%2C 15 Proteins%2C 877 long SRA reads%2C and 99%25 coverage of the annotated genomic feature by RNAseq alignments%2C including 47 samples with support for all annotated introns;product=transcriptional regulator%2C SIN3A (yeast)%2C transcript variant X10;transcript_id=XM_036154747.1;matches_ref_protein=True;valid_ORF=True;extra_copy_number=0
CM058249.1	Liftoff	exon	71525452	71525729	.	+	.	ID=exon-XM_036154747.1-1;Parent=rna-XM_036154747.1;Dbxref=GeneID:20466,GenBank:XM_036154747.1,MGI:MGI:107157;gbkey=mRNA;gene=Sin3a;product=transcriptional regulator%2C SIN3A (yeast)%2C transcript variant X10;transcript_id=XM_036154747.1;extra_copy_number=0
CM058249.1	Liftoff	exon	71530199	71530301	.	+	.	ID=exon-XM_036154747.1-2;Parent=rna-XM_036154747.1;Dbxref=GeneID:20466,GenBank:XM_036154747.1,MGI:MGI:107157;gbkey=mRNA;gene=Sin3a;product=transcriptional regulator%2C SIN3A (yeast)%2C transcript variant X10;transcript_id=XM_036154747.1;extra_copy_number=0
CM058249.1	Liftoff	exon	71535680	71535900	.	+	.	ID=exon-XM_036154747.1-3;Parent=rna-XM_036154747.1;Dbxref=GeneID:20466,GenBank:XM_036154747.1,MGI:MGI:107157;gbkey=mRNA;gene=Sin3a;product=transcriptional regulator%2C SIN3A (yeast)%2C transcript variant X10;transcript_id=XM_036154747.1;extra_copy_number=0
CM058249.1	Liftoff	exon	71538477	71538653	.	+	.	ID=exon-XM_036154747.1-4;Parent=rna-XM_036154747.1;Dbxref=GeneID:20466,GenBank:XM_036154747.1,MGI:MGI:107157;gbkey=mRNA;gene=Sin3a;product=transcriptional regulator%2C SIN3A (yeast)%2C transcript variant X10;transcript_id=XM_036154747.1;extra_copy_number=0
CM058249.1	Liftoff	exon	71543535	71543641	.	+	.	ID=exon-XM_036154747.1-5;Parent=rna-XM_036154747.1;Dbxref=GeneID:20466,GenBank:XM_036154747.1,MGI:MGI:107157;gbkey=mRNA;gene=Sin3a;product=transcriptional regulator%2C SIN3A (yeast)%2C transcript variant X10;transcript_id=XM_036154747.1;extra_copy_number=0
CM058249.1	Liftoff	exon	71544397	71544679	.	+	.	ID=exon-XM_036154747.1-6;Parent=rna-XM_036154747.1;Dbxref=GeneID:20466,GenBank:XM_036154747.1,MGI:MGI:107157;gbkey=mRNA;gene=Sin3a;product=transcriptional regulator%2C SIN3A (yeast)%2C transcript variant X10;transcript_id=XM_036154747.1;extra_copy_number=0
CM058249.1	Liftoff	exon	71545820	71546071	.	+	.	ID=exon-XM_036154747.1-7;Parent=rna-XM_036154747.1;Dbxref=GeneID:20466,GenBank:XM_036154747.1,MGI:MGI:107157;gbkey=mRNA;gene=Sin3a;product=transcriptional regulator%2C SIN3A (yeast)%2C transcript variant X10;transcript_id=XM_036154747.1;extra_copy_number=0
CM058249.1	Liftoff	exon	71546924	71547076	.	+	.	ID=exon-XM_036154747.1-8;Parent=rna-XM_036154747.1;Dbxref=GeneID:20466,GenBank:XM_036154747.1,MGI:MGI:107157;gbkey=mRNA;gene=Sin3a;product=transcriptional regulator%2C SIN3A (yeast)%2C transcript variant X10;transcript_id=XM_036154747.1;extra_copy_number=0
CM058249.1	Liftoff	exon	71547204	71547362	.	+	.	ID=exon-XM_036154747.1-9;Parent=rna-XM_036154747.1;Dbxref=GeneID:20466,GenBank:XM_036154747.1,MGI:MGI:107157;gbkey=mRNA;gene=Sin3a;product=transcriptional regulator%2C SIN3A (yeast)%2C transcript variant X10;transcript_id=XM_036154747.1;extra_copy_number=0
CM058249.1	Liftoff	exon	71550216	71550305	.	+	.	ID=exon-XM_036154747.1-10;Parent=rna-XM_036154747.1;Dbxref=GeneID:20466,GenBank:XM_036154747.1,MGI:MGI:107157;gbkey=mRNA;gene=Sin3a;product=transcriptional regulator%2C SIN3A (yeast)%2C transcript variant X10;transcript_id=XM_036154747.1;extra_copy_number=0
CM058249.1	Liftoff	exon	71552969	71553087	.	+	.	ID=exon-XM_036154747.1-11;Parent=rna-XM_036154747.1;Dbxref=GeneID:20466,GenBank:XM_036154747.1,MGI:MGI:107157;gbkey=mRNA;gene=Sin3a;product=transcriptional regulator%2C SIN3A (yeast)%2C transcript variant X10;transcript_id=XM_036154747.1;extra_copy_number=0
CM058249.1	Liftoff	exon	71553693	71553903	.	+	.	ID=exon-XM_036154747.1-12;Parent=rna-XM_036154747.1;Dbxref=GeneID:20466,GenBank:XM_036154747.1,MGI:MGI:107157;gbkey=mRNA;gene=Sin3a;product=transcriptional regulator%2C SIN3A (yeast)%2C transcript variant X10;transcript_id=XM_036154747.1;extra_copy_number=0
CM058249.1	Liftoff	exon	71554677	71554793	.	+	.	ID=exon-XM_036154747.1-13;Parent=rna-XM_036154747.1;Dbxref=GeneID:20466,GenBank:XM_036154747.1,MGI:MGI:107157;gbkey=mRNA;gene=Sin3a;product=transcriptional regulator%2C SIN3A (yeast)%2C transcript variant X10;transcript_id=XM_036154747.1;extra_copy_number=0
CM058249.1	Liftoff	exon	71556452	71556690	.	+	.	ID=exon-XM_036154747.1-14;Parent=rna-XM_036154747.1;Dbxref=GeneID:20466,GenBank:XM_036154747.1,MGI:MGI:107157;gbkey=mRNA;gene=Sin3a;product=transcriptional regulator%2C SIN3A (yeast)%2C transcript variant X10;transcript_id=XM_036154747.1;extra_copy_number=0
CM058249.1	Liftoff	exon	71557806	71557989	.	+	.	ID=exon-XM_036154747.1-15;Parent=rna-XM_036154747.1;Dbxref=GeneID:20466,GenBank:XM_036154747.1,MGI:MGI:107157;gbkey=mRNA;gene=Sin3a;product=transcriptional regulator%2C SIN3A (yeast)%2C transcript variant X10;transcript_id=XM_036154747.1;extra_copy_number=0
CM058249.1	Liftoff	exon	71559677	71560250	.	+	.	ID=exon-XM_036154747.1-16;Parent=rna-XM_036154747.1;Dbxref=GeneID:20466,GenBank:XM_036154747.1,MGI:MGI:107157;gbkey=mRNA;gene=Sin3a;product=transcriptional regulator%2C SIN3A (yeast)%2C transcript variant X10;transcript_id=XM_036154747.1;extra_copy_number=0
CM058249.1	Liftoff	exon	71562644	71562813	.	+	.	ID=exon-XM_036154747.1-17;Parent=rna-XM_036154747.1;Dbxref=GeneID:20466,GenBank:XM_036154747.1,MGI:MGI:107157;gbkey=mRNA;gene=Sin3a;product=transcriptional regulator%2C SIN3A (yeast)%2C transcript variant X10;transcript_id=XM_036154747.1;extra_copy_number=0
CM058249.1	Liftoff	exon	71566480	71566653	.	+	.	ID=exon-XM_036154747.1-18;Parent=rna-XM_036154747.1;Dbxref=GeneID:20466,GenBank:XM_036154747.1,MGI:MGI:107157;gbkey=mRNA;gene=Sin3a;product=transcriptional regulator%2C SIN3A (yeast)%2C transcript variant X10;transcript_id=XM_036154747.1;extra_copy_number=0
CM058249.1	Liftoff	exon	71567168	71567260	.	+	.	ID=exon-XM_036154747.1-19;Parent=rna-XM_036154747.1;Dbxref=GeneID:20466,GenBank:XM_036154747.1,MGI:MGI:107157;gbkey=mRNA;gene=Sin3a;product=transcriptional regulator%2C SIN3A (yeast)%2C transcript variant X10;transcript_id=XM_036154747.1;extra_copy_number=0
CM058249.1	Liftoff	exon	71568191	71568285	.	+	.	ID=exon-XM_036154747.1-20;Parent=rna-XM_036154747.1;Dbxref=GeneID:20466,GenBank:XM_036154747.1,MGI:MGI:107157;gbkey=mRNA;gene=Sin3a;product=transcriptional regulator%2C SIN3A (yeast)%2C transcript variant X10;transcript_id=XM_036154747.1;extra_copy_number=0
CM058249.1	Liftoff	exon	71574267	71574474	.	+	.	ID=exon-XM_036154747.1-21;Parent=rna-XM_036154747.1;Dbxref=GeneID:20466,GenBank:XM_036154747.1,MGI:MGI:107157;gbkey=mRNA;gene=Sin3a;product=transcriptional regulator%2C SIN3A (yeast)%2C transcript variant X10;transcript_id=XM_036154747.1;extra_copy_number=0
CM058249.1	Liftoff	exon	71576246	71577466	.	+	.	ID=exon-XM_036154747.1-22;Parent=rna-XM_036154747.1;Dbxref=GeneID:20466,GenBank:XM_036154747.1,MGI:MGI:107157;gbkey=mRNA;gene=Sin3a;product=transcriptional regulator%2C SIN3A (yeast)%2C transcript variant X10;transcript_id=XM_036154747.1;extra_copy_number=0
CM058249.1	Liftoff	CDS	71535712	71535900	.	+	.	ID=cds-XP_036010640.1;Parent=rna-XM_036154747.1;Dbxref=GeneID:20466,GenBank:XP_036010640.1,MGI:MGI:107157;Name=XP_036010640.1;gbkey=CDS;gene=Sin3a;product=paired amphipathic helix protein Sin3a isoform X2;protein_id=XP_036010640.1;extra_copy_number=0
CM058249.1	Liftoff	CDS	71538477	71538653	.	+	.	ID=cds-XP_036010640.1;Parent=rna-XM_036154747.1;Dbxref=GeneID:20466,GenBank:XP_036010640.1,MGI:MGI:107157;Name=XP_036010640.1;gbkey=CDS;gene=Sin3a;product=paired amphipathic helix protein Sin3a isoform X2;protein_id=XP_036010640.1;extra_copy_number=0
CM058249.1	Liftoff	CDS	71543535	71543641	.	+	.	ID=cds-XP_036010640.1;Parent=rna-XM_036154747.1;Dbxref=GeneID:20466,GenBank:XP_036010640.1,MGI:MGI:107157;Name=XP_036010640.1;gbkey=CDS;gene=Sin3a;product=paired amphipathic helix protein Sin3a isoform X2;protein_id=XP_036010640.1;extra_copy_number=0
CM058249.1	Liftoff	CDS	71544397	71544679	.	+	.	ID=cds-XP_036010640.1;Parent=rna-XM_036154747.1;Dbxref=GeneID:20466,GenBank:XP_036010640.1,MGI:MGI:107157;Name=XP_036010640.1;gbkey=CDS;gene=Sin3a;product=paired amphipathic helix protein Sin3a isoform X2;protein_id=XP_036010640.1;extra_copy_number=0
CM058249.1	Liftoff	CDS	71545820	71546071	.	+	.	ID=cds-XP_036010640.1;Parent=rna-XM_036154747.1;Dbxref=GeneID:20466,GenBank:XP_036010640.1,MGI:MGI:107157;Name=XP_036010640.1;gbkey=CDS;gene=Sin3a;product=paired amphipathic helix protein Sin3a isoform X2;protein_id=XP_036010640.1;extra_copy_number=0
CM058249.1	Liftoff	CDS	71546924	71547076	.	+	.	ID=cds-XP_036010640.1;Parent=rna-XM_036154747.1;Dbxref=GeneID:20466,GenBank:XP_036010640.1,MGI:MGI:107157;Name=XP_036010640.1;gbkey=CDS;gene=Sin3a;product=paired amphipathic helix protein Sin3a isoform X2;protein_id=XP_036010640.1;extra_copy_number=0
CM058249.1	Liftoff	CDS	71547204	71547362	.	+	.	ID=cds-XP_036010640.1;Parent=rna-XM_036154747.1;Dbxref=GeneID:20466,GenBank:XP_036010640.1,MGI:MGI:107157;Name=XP_036010640.1;gbkey=CDS;gene=Sin3a;product=paired amphipathic helix protein Sin3a isoform X2;protein_id=XP_036010640.1;extra_copy_number=0
CM058249.1	Liftoff	CDS	71550216	71550305	.	+	.	ID=cds-XP_036010640.1;Parent=rna-XM_036154747.1;Dbxref=GeneID:20466,GenBank:XP_036010640.1,MGI:MGI:107157;Name=XP_036010640.1;gbkey=CDS;gene=Sin3a;product=paired amphipathic helix protein Sin3a isoform X2;protein_id=XP_036010640.1;extra_copy_number=0
CM058249.1	Liftoff	CDS	71552969	71553087	.	+	.	ID=cds-XP_036010640.1;Parent=rna-XM_036154747.1;Dbxref=GeneID:20466,GenBank:XP_036010640.1,MGI:MGI:107157;Name=XP_036010640.1;gbkey=CDS;gene=Sin3a;product=paired amphipathic helix protein Sin3a isoform X2;protein_id=XP_036010640.1;extra_copy_number=0
CM058249.1	Liftoff	CDS	71553693	71553903	.	+	.	ID=cds-XP_036010640.1;Parent=rna-XM_036154747.1;Dbxref=GeneID:20466,GenBank:XP_036010640.1,MGI:MGI:107157;Name=XP_036010640.1;gbkey=CDS;gene=Sin3a;product=paired amphipathic helix protein Sin3a isoform X2;protein_id=XP_036010640.1;extra_copy_number=0
CM058249.1	Liftoff	CDS	71554677	71554793	.	+	.	ID=cds-XP_036010640.1;Parent=rna-XM_036154747.1;Dbxref=GeneID:20466,GenBank:XP_036010640.1,MGI:MGI:107157;Name=XP_036010640.1;gbkey=CDS;gene=Sin3a;product=paired amphipathic helix protein Sin3a isoform X2;protein_id=XP_036010640.1;extra_copy_number=0
CM058249.1	Liftoff	CDS	71556452	71556690	.	+	.	ID=cds-XP_036010640.1;Parent=rna-XM_036154747.1;Dbxref=GeneID:20466,GenBank:XP_036010640.1,MGI:MGI:107157;Name=XP_036010640.1;gbkey=CDS;gene=Sin3a;product=paired amphipathic helix protein Sin3a isoform X2;protein_id=XP_036010640.1;extra_copy_number=0
CM058249.1	Liftoff	CDS	71557806	71557989	.	+	.	ID=cds-XP_036010640.1;Parent=rna-XM_036154747.1;Dbxref=GeneID:20466,GenBank:XP_036010640.1,MGI:MGI:107157;Name=XP_036010640.1;gbkey=CDS;gene=Sin3a;product=paired amphipathic helix protein Sin3a isoform X2;protein_id=XP_036010640.1;extra_copy_number=0
CM058249.1	Liftoff	CDS	71559677	71560250	.	+	.	ID=cds-XP_036010640.1;Parent=rna-XM_036154747.1;Dbxref=GeneID:20466,GenBank:XP_036010640.1,MGI:MGI:107157;Name=XP_036010640.1;gbkey=CDS;gene=Sin3a;product=paired amphipathic helix protein Sin3a isoform X2;protein_id=XP_036010640.1;extra_copy_number=0
CM058249.1	Liftoff	CDS	71562644	71562813	.	+	.	ID=cds-XP_036010640.1;Parent=rna-XM_036154747.1;Dbxref=GeneID:20466,GenBank:XP_036010640.1,MGI:MGI:107157;Name=XP_036010640.1;gbkey=CDS;gene=Sin3a;product=paired amphipathic helix protein Sin3a isoform X2;protein_id=XP_036010640.1;extra_copy_number=0
CM058249.1	Liftoff	CDS	71566480	71566653	.	+	.	ID=cds-XP_036010640.1;Parent=rna-XM_036154747.1;Dbxref=GeneID:20466,GenBank:XP_036010640.1,MGI:MGI:107157;Name=XP_036010640.1;gbkey=CDS;gene=Sin3a;product=paired amphipathic helix protein Sin3a isoform X2;protein_id=XP_036010640.1;extra_copy_number=0
CM058249.1	Liftoff	CDS	71567168	71567260	.	+	.	ID=cds-XP_036010640.1;Parent=rna-XM_036154747.1;Dbxref=GeneID:20466,GenBank:XP_036010640.1,MGI:MGI:107157;Name=XP_036010640.1;gbkey=CDS;gene=Sin3a;product=paired amphipathic helix protein Sin3a isoform X2;protein_id=XP_036010640.1;extra_copy_number=0
CM058249.1	Liftoff	CDS	71568191	71568285	.	+	.	ID=cds-XP_036010640.1;Parent=rna-XM_036154747.1;Dbxref=GeneID:20466,GenBank:XP_036010640.1,MGI:MGI:107157;Name=XP_036010640.1;gbkey=CDS;gene=Sin3a;product=paired amphipathic helix protein Sin3a isoform X2;protein_id=XP_036010640.1;extra_copy_number=0
CM058249.1	Liftoff	CDS	71574267	71574474	.	+	.	ID=cds-XP_036010640.1;Parent=rna-XM_036154747.1;Dbxref=GeneID:20466,GenBank:XP_036010640.1,MGI:MGI:107157;Name=XP_036010640.1;gbkey=CDS;gene=Sin3a;product=paired amphipathic helix protein Sin3a isoform X2;protein_id=XP_036010640.1;extra_copy_number=0
CM058249.1	Liftoff	CDS	71576246	71576476	.	+	.	ID=cds-XP_036010640.1;Parent=rna-XM_036154747.1;Dbxref=GeneID:20466,GenBank:XP_036010640.1,MGI:MGI:107157;Name=XP_036010640.1;gbkey=CDS;gene=Sin3a;product=paired amphipathic helix protein Sin3a isoform X2;protein_id=XP_036010640.1;extra_copy_number=0
CM058249.1	Liftoff	mRNA	71525453	71577466	.	+	.	ID=rna-XM_006510890.5;Parent=gene-Sin3a;Dbxref=GeneID:20466,GenBank:XM_006510890.5,MGI:MGI:107157;Name=XM_006510890.5;gbkey=mRNA;gene=Sin3a;model_evidence=Supporting evidence includes similarity to: 1 mRNA%2C 53 ESTs%2C 8 Proteins%2C 763 long SRA reads%2C and 100%25 coverage of the annotated genomic feature by RNAseq alignments%2C including 46 samples with support for all annotated introns;product=transcriptional regulator%2C SIN3A (yeast)%2C transcript variant X1;transcript_id=XM_006510890.5;matches_ref_protein=True;valid_ORF=True;extra_copy_number=0
CM058249.1	Liftoff	exon	71525453	71525729	.	+	.	ID=exon-XM_006510890.5-1;Parent=rna-XM_006510890.5;Dbxref=GeneID:20466,GenBank:XM_006510890.5,MGI:MGI:107157;gbkey=mRNA;gene=Sin3a;product=transcriptional regulator%2C SIN3A (yeast)%2C transcript variant X1;transcript_id=XM_006510890.5;extra_copy_number=0
CM058249.1	Liftoff	exon	71530194	71530301	.	+	.	ID=exon-XM_006510890.5-2;Parent=rna-XM_006510890.5;Dbxref=GeneID:20466,GenBank:XM_006510890.5,MGI:MGI:107157;gbkey=mRNA;gene=Sin3a;product=transcriptional regulator%2C SIN3A (yeast)%2C transcript variant X1;transcript_id=XM_006510890.5;extra_copy_number=0
CM058249.1	Liftoff	exon	71535680	71535900	.	+	.	ID=exon-XM_006510890.5-3;Parent=rna-XM_006510890.5;Dbxref=GeneID:20466,GenBank:XM_006510890.5,MGI:MGI:107157;gbkey=mRNA;gene=Sin3a;product=transcriptional regulator%2C SIN3A (yeast)%2C transcript variant X1;transcript_id=XM_006510890.5;extra_copy_number=0
CM058249.1	Liftoff	exon	71538477	71538653	.	+	.	ID=exon-XM_006510890.5-4;Parent=rna-XM_006510890.5;Dbxref=GeneID:20466,GenBank:XM_006510890.5,MGI:MGI:107157;gbkey=mRNA;gene=Sin3a;product=transcriptional regulator%2C SIN3A (yeast)%2C transcript variant X1;transcript_id=XM_006510890.5;extra_copy_number=0
CM058249.1	Liftoff	exon	71543535	71543641	.	+	.	ID=exon-XM_006510890.5-5;Parent=rna-XM_006510890.5;Dbxref=GeneID:20466,GenBank:XM_006510890.5,MGI:MGI:107157;gbkey=mRNA;gene=Sin3a;product=transcriptional regulator%2C SIN3A (yeast)%2C transcript variant X1;transcript_id=XM_006510890.5;extra_copy_number=0
CM058249.1	Liftoff	exon	71544397	71544679	.	+	.	ID=exon-XM_006510890.5-6;Parent=rna-XM_006510890.5;Dbxref=GeneID:20466,GenBank:XM_006510890.5,MGI:MGI:107157;gbkey=mRNA;gene=Sin3a;product=transcriptional regulator%2C SIN3A (yeast)%2C transcript variant X1;transcript_id=XM_006510890.5;extra_copy_number=0
CM058249.1	Liftoff	exon	71545820	71546071	.	+	.	ID=exon-XM_006510890.5-7;Parent=rna-XM_006510890.5;Dbxref=GeneID:20466,GenBank:XM_006510890.5,MGI:MGI:107157;gbkey=mRNA;gene=Sin3a;product=transcriptional regulator%2C SIN3A (yeast)%2C transcript variant X1;transcript_id=XM_006510890.5;extra_copy_number=0
CM058249.1	Liftoff	exon	71546924	71547076	.	+	.	ID=exon-XM_006510890.5-8;Parent=rna-XM_006510890.5;Dbxref=GeneID:20466,GenBank:XM_006510890.5,MGI:MGI:107157;gbkey=mRNA;gene=Sin3a;product=transcriptional regulator%2C SIN3A (yeast)%2C transcript variant X1;transcript_id=XM_006510890.5;extra_copy_number=0
CM058249.1	Liftoff	exon	71547204	71547362	.	+	.	ID=exon-XM_006510890.5-9;Parent=rna-XM_006510890.5;Dbxref=GeneID:20466,GenBank:XM_006510890.5,MGI:MGI:107157;gbkey=mRNA;gene=Sin3a;product=transcriptional regulator%2C SIN3A (yeast)%2C transcript variant X1;transcript_id=XM_006510890.5;extra_copy_number=0
CM058249.1	Liftoff	exon	71550216	71550305	.	+	.	ID=exon-XM_006510890.5-10;Parent=rna-XM_006510890.5;Dbxref=GeneID:20466,GenBank:XM_006510890.5,MGI:MGI:107157;gbkey=mRNA;gene=Sin3a;product=transcriptional regulator%2C SIN3A (yeast)%2C transcript variant X1;transcript_id=XM_006510890.5;extra_copy_number=0
CM058249.1	Liftoff	exon	71552969	71553087	.	+	.	ID=exon-XM_006510890.5-11;Parent=rna-XM_006510890.5;Dbxref=GeneID:20466,GenBank:XM_006510890.5,MGI:MGI:107157;gbkey=mRNA;gene=Sin3a;product=transcriptional regulator%2C SIN3A (yeast)%2C transcript variant X1;transcript_id=XM_006510890.5;extra_copy_number=0
CM058249.1	Liftoff	exon	71553693	71553903	.	+	.	ID=exon-XM_006510890.5-12;Parent=rna-XM_006510890.5;Dbxref=GeneID:20466,GenBank:XM_006510890.5,MGI:MGI:107157;gbkey=mRNA;gene=Sin3a;product=transcriptional regulator%2C SIN3A (yeast)%2C transcript variant X1;transcript_id=XM_006510890.5;extra_copy_number=0
CM058249.1	Liftoff	exon	71554677	71554793	.	+	.	ID=exon-XM_006510890.5-13;Parent=rna-XM_006510890.5;Dbxref=GeneID:20466,GenBank:XM_006510890.5,MGI:MGI:107157;gbkey=mRNA;gene=Sin3a;product=transcriptional regulator%2C SIN3A (yeast)%2C transcript variant X1;transcript_id=XM_006510890.5;extra_copy_number=0
CM058249.1	Liftoff	exon	71556452	71556690	.	+	.	ID=exon-XM_006510890.5-14;Parent=rna-XM_006510890.5;Dbxref=GeneID:20466,GenBank:XM_006510890.5,MGI:MGI:107157;gbkey=mRNA;gene=Sin3a;product=transcriptional regulator%2C SIN3A (yeast)%2C transcript variant X1;transcript_id=XM_006510890.5;extra_copy_number=0
CM058249.1	Liftoff	exon	71557806	71557989	.	+	.	ID=exon-XM_006510890.5-15;Parent=rna-XM_006510890.5;Dbxref=GeneID:20466,GenBank:XM_006510890.5,MGI:MGI:107157;gbkey=mRNA;gene=Sin3a;product=transcriptional regulator%2C SIN3A (yeast)%2C transcript variant X1;transcript_id=XM_006510890.5;extra_copy_number=0
CM058249.1	Liftoff	exon	71559677	71560250	.	+	.	ID=exon-XM_006510890.5-16;Parent=rna-XM_006510890.5;Dbxref=GeneID:20466,GenBank:XM_006510890.5,MGI:MGI:107157;gbkey=mRNA;gene=Sin3a;product=transcriptional regulator%2C SIN3A (yeast)%2C transcript variant X1;transcript_id=XM_006510890.5;extra_copy_number=0
CM058249.1	Liftoff	exon	71562644	71562813	.	+	.	ID=exon-XM_006510890.5-17;Parent=rna-XM_006510890.5;Dbxref=GeneID:20466,GenBank:XM_006510890.5,MGI:MGI:107157;gbkey=mRNA;gene=Sin3a;product=transcriptional regulator%2C SIN3A (yeast)%2C transcript variant X1;transcript_id=XM_006510890.5;extra_copy_number=0
CM058249.1	Liftoff	exon	71566480	71566653	.	+	.	ID=exon-XM_006510890.5-18;Parent=rna-XM_006510890.5;Dbxref=GeneID:20466,GenBank:XM_006510890.5,MGI:MGI:107157;gbkey=mRNA;gene=Sin3a;product=transcriptional regulator%2C SIN3A (yeast)%2C transcript variant X1;transcript_id=XM_006510890.5;extra_copy_number=0
CM058249.1	Liftoff	exon	71567168	71567269	.	+	.	ID=exon-XM_006510890.5-19;Parent=rna-XM_006510890.5;Dbxref=GeneID:20466,GenBank:XM_006510890.5,MGI:MGI:107157;gbkey=mRNA;gene=Sin3a;product=transcriptional regulator%2C SIN3A (yeast)%2C transcript variant X1;transcript_id=XM_006510890.5;extra_copy_number=0
CM058249.1	Liftoff	exon	71568191	71568285	.	+	.	ID=exon-XM_006510890.5-20;Parent=rna-XM_006510890.5;Dbxref=GeneID:20466,GenBank:XM_006510890.5,MGI:MGI:107157;gbkey=mRNA;gene=Sin3a;product=transcriptional regulator%2C SIN3A (yeast)%2C transcript variant X1;transcript_id=XM_006510890.5;extra_copy_number=0
CM058249.1	Liftoff	exon	71574267	71574474	.	+	.	ID=exon-XM_006510890.5-21;Parent=rna-XM_006510890.5;Dbxref=GeneID:20466,GenBank:XM_006510890.5,MGI:MGI:107157;gbkey=mRNA;gene=Sin3a;product=transcriptional regulator%2C SIN3A (yeast)%2C transcript variant X1;transcript_id=XM_006510890.5;extra_copy_number=0
CM058249.1	Liftoff	exon	71576246	71577466	.	+	.	ID=exon-XM_006510890.5-22;Parent=rna-XM_006510890.5;Dbxref=GeneID:20466,GenBank:XM_006510890.5,MGI:MGI:107157;gbkey=mRNA;gene=Sin3a;product=transcriptional regulator%2C SIN3A (yeast)%2C transcript variant X1;transcript_id=XM_006510890.5;extra_copy_number=0
CM058249.1	Liftoff	CDS	71535712	71535900	.	+	.	ID=cds-XP_006510953.1;Parent=rna-XM_006510890.5;Dbxref=GeneID:20466,GenBank:XP_006510953.1,MGI:MGI:107157;Name=XP_006510953.1;gbkey=CDS;gene=Sin3a;product=paired amphipathic helix protein Sin3a isoform X1;protein_id=XP_006510953.1;extra_copy_number=0
CM058249.1	Liftoff	CDS	71538477	71538653	.	+	.	ID=cds-XP_006510953.1;Parent=rna-XM_006510890.5;Dbxref=GeneID:20466,GenBank:XP_006510953.1,MGI:MGI:107157;Name=XP_006510953.1;gbkey=CDS;gene=Sin3a;product=paired amphipathic helix protein Sin3a isoform X1;protein_id=XP_006510953.1;extra_copy_number=0
CM058249.1	Liftoff	CDS	71543535	71543641	.	+	.	ID=cds-XP_006510953.1;Parent=rna-XM_006510890.5;Dbxref=GeneID:20466,GenBank:XP_006510953.1,MGI:MGI:107157;Name=XP_006510953.1;gbkey=CDS;gene=Sin3a;product=paired amphipathic helix protein Sin3a isoform X1;protein_id=XP_006510953.1;extra_copy_number=0
CM058249.1	Liftoff	CDS	71544397	71544679	.	+	.	ID=cds-XP_006510953.1;Parent=rna-XM_006510890.5;Dbxref=GeneID:20466,GenBank:XP_006510953.1,MGI:MGI:107157;Name=XP_006510953.1;gbkey=CDS;gene=Sin3a;product=paired amphipathic helix protein Sin3a isoform X1;protein_id=XP_006510953.1;extra_copy_number=0
CM058249.1	Liftoff	CDS	71545820	71546071	.	+	.	ID=cds-XP_006510953.1;Parent=rna-XM_006510890.5;Dbxref=GeneID:20466,GenBank:XP_006510953.1,MGI:MGI:107157;Name=XP_006510953.1;gbkey=CDS;gene=Sin3a;product=paired amphipathic helix protein Sin3a isoform X1;protein_id=XP_006510953.1;extra_copy_number=0
CM058249.1	Liftoff	CDS	71546924	71547076	.	+	.	ID=cds-XP_006510953.1;Parent=rna-XM_006510890.5;Dbxref=GeneID:20466,GenBank:XP_006510953.1,MGI:MGI:107157;Name=XP_006510953.1;gbkey=CDS;gene=Sin3a;product=paired amphipathic helix protein Sin3a isoform X1;protein_id=XP_006510953.1;extra_copy_number=0
CM058249.1	Liftoff	CDS	71547204	71547362	.	+	.	ID=cds-XP_006510953.1;Parent=rna-XM_006510890.5;Dbxref=GeneID:20466,GenBank:XP_006510953.1,MGI:MGI:107157;Name=XP_006510953.1;gbkey=CDS;gene=Sin3a;product=paired amphipathic helix protein Sin3a isoform X1;protein_id=XP_006510953.1;extra_copy_number=0
CM058249.1	Liftoff	CDS	71550216	71550305	.	+	.	ID=cds-XP_006510953.1;Parent=rna-XM_006510890.5;Dbxref=GeneID:20466,GenBank:XP_006510953.1,MGI:MGI:107157;Name=XP_006510953.1;gbkey=CDS;gene=Sin3a;product=paired amphipathic helix protein Sin3a isoform X1;protein_id=XP_006510953.1;extra_copy_number=0
CM058249.1	Liftoff	CDS	71552969	71553087	.	+	.	ID=cds-XP_006510953.1;Parent=rna-XM_006510890.5;Dbxref=GeneID:20466,GenBank:XP_006510953.1,MGI:MGI:107157;Name=XP_006510953.1;gbkey=CDS;gene=Sin3a;product=paired amphipathic helix protein Sin3a isoform X1;protein_id=XP_006510953.1;extra_copy_number=0
CM058249.1	Liftoff	CDS	71553693	71553903	.	+	.	ID=cds-XP_006510953.1;Parent=rna-XM_006510890.5;Dbxref=GeneID:20466,GenBank:XP_006510953.1,MGI:MGI:107157;Name=XP_006510953.1;gbkey=CDS;gene=Sin3a;product=paired amphipathic helix protein Sin3a isoform X1;protein_id=XP_006510953.1;extra_copy_number=0
CM058249.1	Liftoff	CDS	71554677	71554793	.	+	.	ID=cds-XP_006510953.1;Parent=rna-XM_006510890.5;Dbxref=GeneID:20466,GenBank:XP_006510953.1,MGI:MGI:107157;Name=XP_006510953.1;gbkey=CDS;gene=Sin3a;product=paired amphipathic helix protein Sin3a isoform X1;protein_id=XP_006510953.1;extra_copy_number=0
CM058249.1	Liftoff	CDS	71556452	71556690	.	+	.	ID=cds-XP_006510953.1;Parent=rna-XM_006510890.5;Dbxref=GeneID:20466,GenBank:XP_006510953.1,MGI:MGI:107157;Name=XP_006510953.1;gbkey=CDS;gene=Sin3a;product=paired amphipathic helix protein Sin3a isoform X1;protein_id=XP_006510953.1;extra_copy_number=0
CM058249.1	Liftoff	CDS	71557806	71557989	.	+	.	ID=cds-XP_006510953.1;Parent=rna-XM_006510890.5;Dbxref=GeneID:20466,GenBank:XP_006510953.1,MGI:MGI:107157;Name=XP_006510953.1;gbkey=CDS;gene=Sin3a;product=paired amphipathic helix protein Sin3a isoform X1;protein_id=XP_006510953.1;extra_copy_number=0
CM058249.1	Liftoff	CDS	71559677	71560250	.	+	.	ID=cds-XP_006510953.1;Parent=rna-XM_006510890.5;Dbxref=GeneID:20466,GenBank:XP_006510953.1,MGI:MGI:107157;Name=XP_006510953.1;gbkey=CDS;gene=Sin3a;product=paired amphipathic helix protein Sin3a isoform X1;protein_id=XP_006510953.1;extra_copy_number=0
CM058249.1	Liftoff	CDS	71562644	71562813	.	+	.	ID=cds-XP_006510953.1;Parent=rna-XM_006510890.5;Dbxref=GeneID:20466,GenBank:XP_006510953.1,MGI:MGI:107157;Name=XP_006510953.1;gbkey=CDS;gene=Sin3a;product=paired amphipathic helix protein Sin3a isoform X1;protein_id=XP_006510953.1;extra_copy_number=0
CM058249.1	Liftoff	CDS	71566480	71566653	.	+	.	ID=cds-XP_006510953.1;Parent=rna-XM_006510890.5;Dbxref=GeneID:20466,GenBank:XP_006510953.1,MGI:MGI:107157;Name=XP_006510953.1;gbkey=CDS;gene=Sin3a;product=paired amphipathic helix protein Sin3a isoform X1;protein_id=XP_006510953.1;extra_copy_number=0
CM058249.1	Liftoff	CDS	71567168	71567269	.	+	.	ID=cds-XP_006510953.1;Parent=rna-XM_006510890.5;Dbxref=GeneID:20466,GenBank:XP_006510953.1,MGI:MGI:107157;Name=XP_006510953.1;gbkey=CDS;gene=Sin3a;product=paired amphipathic helix protein Sin3a isoform X1;protein_id=XP_006510953.1;extra_copy_number=0
CM058249.1	Liftoff	CDS	71568191	71568285	.	+	.	ID=cds-XP_006510953.1;Parent=rna-XM_006510890.5;Dbxref=GeneID:20466,GenBank:XP_006510953.1,MGI:MGI:107157;Name=XP_006510953.1;gbkey=CDS;gene=Sin3a;product=paired amphipathic helix protein Sin3a isoform X1;protein_id=XP_006510953.1;extra_copy_number=0
CM058249.1	Liftoff	CDS	71574267	71574474	.	+	.	ID=cds-XP_006510953.1;Parent=rna-XM_006510890.5;Dbxref=GeneID:20466,GenBank:XP_006510953.1,MGI:MGI:107157;Name=XP_006510953.1;gbkey=CDS;gene=Sin3a;product=paired amphipathic helix protein Sin3a isoform X1;protein_id=XP_006510953.1;extra_copy_number=0
CM058249.1	Liftoff	CDS	71576246	71576476	.	+	.	ID=cds-XP_006510953.1;Parent=rna-XM_006510890.5;Dbxref=GeneID:20466,GenBank:XP_006510953.1,MGI:MGI:107157;Name=XP_006510953.1;gbkey=CDS;gene=Sin3a;product=paired amphipathic helix protein Sin3a isoform X1;protein_id=XP_006510953.1;extra_copy_number=0
CM058249.1	Liftoff	mRNA	71525475	71577466	.	+	.	ID=rna-NM_001110350.1;Parent=gene-Sin3a;Dbxref=GeneID:20466,GenBank:NM_001110350.1,MGI:MGI:107157;Name=NM_001110350.1;gbkey=mRNA;gene=Sin3a;product=transcriptional regulator%2C SIN3A (yeast)%2C transcript variant 2;transcript_id=NM_001110350.1;matches_ref_protein=True;valid_ORF=True;extra_copy_number=0
CM058249.1	Liftoff	exon	71525475	71525729	.	+	.	ID=exon-NM_001110350.1-1;Parent=rna-NM_001110350.1;Dbxref=GeneID:20466,GenBank:NM_001110350.1,MGI:MGI:107157;gbkey=mRNA;gene=Sin3a;product=transcriptional regulator%2C SIN3A (yeast)%2C transcript variant 2;transcript_id=NM_001110350.1;extra_copy_number=0
CM058249.1	Liftoff	exon	71535680	71535900	.	+	.	ID=exon-NM_001110350.1-2;Parent=rna-NM_001110350.1;Dbxref=GeneID:20466,GenBank:NM_001110350.1,MGI:MGI:107157;gbkey=mRNA;gene=Sin3a;product=transcriptional regulator%2C SIN3A (yeast)%2C transcript variant 2;transcript_id=NM_001110350.1;extra_copy_number=0
CM058249.1	Liftoff	exon	71538477	71538653	.	+	.	ID=exon-NM_001110350.1-3;Parent=rna-NM_001110350.1;Dbxref=GeneID:20466,GenBank:NM_001110350.1,MGI:MGI:107157;gbkey=mRNA;gene=Sin3a;product=transcriptional regulator%2C SIN3A (yeast)%2C transcript variant 2;transcript_id=NM_001110350.1;extra_copy_number=0
CM058249.1	Liftoff	exon	71543535	71543641	.	+	.	ID=exon-NM_001110350.1-4;Parent=rna-NM_001110350.1;Dbxref=GeneID:20466,GenBank:NM_001110350.1,MGI:MGI:107157;gbkey=mRNA;gene=Sin3a;product=transcriptional regulator%2C SIN3A (yeast)%2C transcript variant 2;transcript_id=NM_001110350.1;extra_copy_number=0
CM058249.1	Liftoff	exon	71544397	71544679	.	+	.	ID=exon-NM_001110350.1-5;Parent=rna-NM_001110350.1;Dbxref=GeneID:20466,GenBank:NM_001110350.1,MGI:MGI:107157;gbkey=mRNA;gene=Sin3a;product=transcriptional regulator%2C SIN3A (yeast)%2C transcript variant 2;transcript_id=NM_001110350.1;extra_copy_number=0
CM058249.1	Liftoff	exon	71545820	71546071	.	+	.	ID=exon-NM_001110350.1-6;Parent=rna-NM_001110350.1;Dbxref=GeneID:20466,GenBank:NM_001110350.1,MGI:MGI:107157;gbkey=mRNA;gene=Sin3a;product=transcriptional regulator%2C SIN3A (yeast)%2C transcript variant 2;transcript_id=NM_001110350.1;extra_copy_number=0
CM058249.1	Liftoff	exon	71546924	71547076	.	+	.	ID=exon-NM_001110350.1-7;Parent=rna-NM_001110350.1;Dbxref=GeneID:20466,GenBank:NM_001110350.1,MGI:MGI:107157;gbkey=mRNA;gene=Sin3a;product=transcriptional regulator%2C SIN3A (yeast)%2C transcript variant 2;transcript_id=NM_001110350.1;extra_copy_number=0
CM058249.1	Liftoff	exon	71547204	71547362	.	+	.	ID=exon-NM_001110350.1-8;Parent=rna-NM_001110350.1;Dbxref=GeneID:20466,GenBank:NM_001110350.1,MGI:MGI:107157;gbkey=mRNA;gene=Sin3a;product=transcriptional regulator%2C SIN3A (yeast)%2C transcript variant 2;transcript_id=NM_001110350.1;extra_copy_number=0
CM058249.1	Liftoff	exon	71550216	71550305	.	+	.	ID=exon-NM_001110350.1-9;Parent=rna-NM_001110350.1;Dbxref=GeneID:20466,GenBank:NM_001110350.1,MGI:MGI:107157;gbkey=mRNA;gene=Sin3a;product=transcriptional regulator%2C SIN3A (yeast)%2C transcript variant 2;transcript_id=NM_001110350.1;extra_copy_number=0
CM058249.1	Liftoff	exon	71552969	71553087	.	+	.	ID=exon-NM_001110350.1-10;Parent=rna-NM_001110350.1;Dbxref=GeneID:20466,GenBank:NM_001110350.1,MGI:MGI:107157;gbkey=mRNA;gene=Sin3a;product=transcriptional regulator%2C SIN3A (yeast)%2C transcript variant 2;transcript_id=NM_001110350.1;extra_copy_number=0
CM058249.1	Liftoff	exon	71553693	71553903	.	+	.	ID=exon-NM_001110350.1-11;Parent=rna-NM_001110350.1;Dbxref=GeneID:20466,GenBank:NM_001110350.1,MGI:MGI:107157;gbkey=mRNA;gene=Sin3a;product=transcriptional regulator%2C SIN3A (yeast)%2C transcript variant 2;transcript_id=NM_001110350.1;extra_copy_number=0
CM058249.1	Liftoff	exon	71554677	71554793	.	+	.	ID=exon-NM_001110350.1-12;Parent=rna-NM_001110350.1;Dbxref=GeneID:20466,GenBank:NM_001110350.1,MGI:MGI:107157;gbkey=mRNA;gene=Sin3a;product=transcriptional regulator%2C SIN3A (yeast)%2C transcript variant 2;transcript_id=NM_001110350.1;extra_copy_number=0
CM058249.1	Liftoff	exon	71556452	71556690	.	+	.	ID=exon-NM_001110350.1-13;Parent=rna-NM_001110350.1;Dbxref=GeneID:20466,GenBank:NM_001110350.1,MGI:MGI:107157;gbkey=mRNA;gene=Sin3a;product=transcriptional regulator%2C SIN3A (yeast)%2C transcript variant 2;transcript_id=NM_001110350.1;extra_copy_number=0
CM058249.1	Liftoff	exon	71557806	71557989	.	+	.	ID=exon-NM_001110350.1-14;Parent=rna-NM_001110350.1;Dbxref=GeneID:20466,GenBank:NM_001110350.1,MGI:MGI:107157;gbkey=mRNA;gene=Sin3a;product=transcriptional regulator%2C SIN3A (yeast)%2C transcript variant 2;transcript_id=NM_001110350.1;extra_copy_number=0
CM058249.1	Liftoff	exon	71559677	71560250	.	+	.	ID=exon-NM_001110350.1-15;Parent=rna-NM_001110350.1;Dbxref=GeneID:20466,GenBank:NM_001110350.1,MGI:MGI:107157;gbkey=mRNA;gene=Sin3a;product=transcriptional regulator%2C SIN3A (yeast)%2C transcript variant 2;transcript_id=NM_001110350.1;extra_copy_number=0
CM058249.1	Liftoff	exon	71562644	71562813	.	+	.	ID=exon-NM_001110350.1-16;Parent=rna-NM_001110350.1;Dbxref=GeneID:20466,GenBank:NM_001110350.1,MGI:MGI:107157;gbkey=mRNA;gene=Sin3a;product=transcriptional regulator%2C SIN3A (yeast)%2C transcript variant 2;transcript_id=NM_001110350.1;extra_copy_number=0
CM058249.1	Liftoff	exon	71566480	71566653	.	+	.	ID=exon-NM_001110350.1-17;Parent=rna-NM_001110350.1;Dbxref=GeneID:20466,GenBank:NM_001110350.1,MGI:MGI:107157;gbkey=mRNA;gene=Sin3a;product=transcriptional regulator%2C SIN3A (yeast)%2C transcript variant 2;transcript_id=NM_001110350.1;extra_copy_number=0
CM058249.1	Liftoff	exon	71567168	71567269	.	+	.	ID=exon-NM_001110350.1-18;Parent=rna-NM_001110350.1;Dbxref=GeneID:20466,GenBank:NM_001110350.1,MGI:MGI:107157;gbkey=mRNA;gene=Sin3a;product=transcriptional regulator%2C SIN3A (yeast)%2C transcript variant 2;transcript_id=NM_001110350.1;extra_copy_number=0
CM058249.1	Liftoff	exon	71568191	71568285	.	+	.	ID=exon-NM_001110350.1-19;Parent=rna-NM_001110350.1;Dbxref=GeneID:20466,GenBank:NM_001110350.1,MGI:MGI:107157;gbkey=mRNA;gene=Sin3a;product=transcriptional regulator%2C SIN3A (yeast)%2C transcript variant 2;transcript_id=NM_001110350.1;extra_copy_number=0
CM058249.1	Liftoff	exon	71574267	71574474	.	+	.	ID=exon-NM_001110350.1-20;Parent=rna-NM_001110350.1;Dbxref=GeneID:20466,GenBank:NM_001110350.1,MGI:MGI:107157;gbkey=mRNA;gene=Sin3a;product=transcriptional regulator%2C SIN3A (yeast)%2C transcript variant 2;transcript_id=NM_001110350.1;extra_copy_number=0
CM058249.1	Liftoff	exon	71576246	71577466	.	+	.	ID=exon-NM_001110350.1-21;Parent=rna-NM_001110350.1;Dbxref=GeneID:20466,GenBank:NM_001110350.1,MGI:MGI:107157;gbkey=mRNA;gene=Sin3a;product=transcriptional regulator%2C SIN3A (yeast)%2C transcript variant 2;transcript_id=NM_001110350.1;extra_copy_number=0
CM058249.1	Liftoff	CDS	71535712	71535900	.	+	.	ID=cds-NP_001103820.1;Parent=rna-NM_001110350.1;Dbxref=CCDS:CCDS52805.1,GeneID:20466,GenBank:NP_001103820.1,MGI:MGI:107157;Name=NP_001103820.1;Note=isoform 2 is encoded by transcript variant 2;gbkey=CDS;gene=Sin3a;product=paired amphipathic helix protein Sin3a isoform 2;protein_id=NP_001103820.1;extra_copy_number=0
CM058249.1	Liftoff	CDS	71538477	71538653	.	+	.	ID=cds-NP_001103820.1;Parent=rna-NM_001110350.1;Dbxref=CCDS:CCDS52805.1,GeneID:20466,GenBank:NP_001103820.1,MGI:MGI:107157;Name=NP_001103820.1;Note=isoform 2 is encoded by transcript variant 2;gbkey=CDS;gene=Sin3a;product=paired amphipathic helix protein Sin3a isoform 2;protein_id=NP_001103820.1;extra_copy_number=0
CM058249.1	Liftoff	CDS	71543535	71543641	.	+	.	ID=cds-NP_001103820.1;Parent=rna-NM_001110350.1;Dbxref=CCDS:CCDS52805.1,GeneID:20466,GenBank:NP_001103820.1,MGI:MGI:107157;Name=NP_001103820.1;Note=isoform 2 is encoded by transcript variant 2;gbkey=CDS;gene=Sin3a;product=paired amphipathic helix protein Sin3a isoform 2;protein_id=NP_001103820.1;extra_copy_number=0
CM058249.1	Liftoff	CDS	71544397	71544679	.	+	.	ID=cds-NP_001103820.1;Parent=rna-NM_001110350.1;Dbxref=CCDS:CCDS52805.1,GeneID:20466,GenBank:NP_001103820.1,MGI:MGI:107157;Name=NP_001103820.1;Note=isoform 2 is encoded by transcript variant 2;gbkey=CDS;gene=Sin3a;product=paired amphipathic helix protein Sin3a isoform 2;protein_id=NP_001103820.1;extra_copy_number=0
CM058249.1	Liftoff	CDS	71545820	71546071	.	+	.	ID=cds-NP_001103820.1;Parent=rna-NM_001110350.1;Dbxref=CCDS:CCDS52805.1,GeneID:20466,GenBank:NP_001103820.1,MGI:MGI:107157;Name=NP_001103820.1;Note=isoform 2 is encoded by transcript variant 2;gbkey=CDS;gene=Sin3a;product=paired amphipathic helix protein Sin3a isoform 2;protein_id=NP_001103820.1;extra_copy_number=0
CM058249.1	Liftoff	CDS	71546924	71547076	.	+	.	ID=cds-NP_001103820.1;Parent=rna-NM_001110350.1;Dbxref=CCDS:CCDS52805.1,GeneID:20466,GenBank:NP_001103820.1,MGI:MGI:107157;Name=NP_001103820.1;Note=isoform 2 is encoded by transcript variant 2;gbkey=CDS;gene=Sin3a;product=paired amphipathic helix protein Sin3a isoform 2;protein_id=NP_001103820.1;extra_copy_number=0
CM058249.1	Liftoff	CDS	71547204	71547362	.	+	.	ID=cds-NP_001103820.1;Parent=rna-NM_001110350.1;Dbxref=CCDS:CCDS52805.1,GeneID:20466,GenBank:NP_001103820.1,MGI:MGI:107157;Name=NP_001103820.1;Note=isoform 2 is encoded by transcript variant 2;gbkey=CDS;gene=Sin3a;product=paired amphipathic helix protein Sin3a isoform 2;protein_id=NP_001103820.1;extra_copy_number=0
CM058249.1	Liftoff	CDS	71550216	71550305	.	+	.	ID=cds-NP_001103820.1;Parent=rna-NM_001110350.1;Dbxref=CCDS:CCDS52805.1,GeneID:20466,GenBank:NP_001103820.1,MGI:MGI:107157;Name=NP_001103820.1;Note=isoform 2 is encoded by transcript variant 2;gbkey=CDS;gene=Sin3a;product=paired amphipathic helix protein Sin3a isoform 2;protein_id=NP_001103820.1;extra_copy_number=0
CM058249.1	Liftoff	CDS	71552969	71553087	.	+	.	ID=cds-NP_001103820.1;Parent=rna-NM_001110350.1;Dbxref=CCDS:CCDS52805.1,GeneID:20466,GenBank:NP_001103820.1,MGI:MGI:107157;Name=NP_001103820.1;Note=isoform 2 is encoded by transcript variant 2;gbkey=CDS;gene=Sin3a;product=paired amphipathic helix protein Sin3a isoform 2;protein_id=NP_001103820.1;extra_copy_number=0
CM058249.1	Liftoff	CDS	71553693	71553903	.	+	.	ID=cds-NP_001103820.1;Parent=rna-NM_001110350.1;Dbxref=CCDS:CCDS52805.1,GeneID:20466,GenBank:NP_001103820.1,MGI:MGI:107157;Name=NP_001103820.1;Note=isoform 2 is encoded by transcript variant 2;gbkey=CDS;gene=Sin3a;product=paired amphipathic helix protein Sin3a isoform 2;protein_id=NP_001103820.1;extra_copy_number=0
CM058249.1	Liftoff	CDS	71554677	71554793	.	+	.	ID=cds-NP_001103820.1;Parent=rna-NM_001110350.1;Dbxref=CCDS:CCDS52805.1,GeneID:20466,GenBank:NP_001103820.1,MGI:MGI:107157;Name=NP_001103820.1;Note=isoform 2 is encoded by transcript variant 2;gbkey=CDS;gene=Sin3a;product=paired amphipathic helix protein Sin3a isoform 2;protein_id=NP_001103820.1;extra_copy_number=0
CM058249.1	Liftoff	CDS	71556452	71556690	.	+	.	ID=cds-NP_001103820.1;Parent=rna-NM_001110350.1;Dbxref=CCDS:CCDS52805.1,GeneID:20466,GenBank:NP_001103820.1,MGI:MGI:107157;Name=NP_001103820.1;Note=isoform 2 is encoded by transcript variant 2;gbkey=CDS;gene=Sin3a;product=paired amphipathic helix protein Sin3a isoform 2;protein_id=NP_001103820.1;extra_copy_number=0
CM058249.1	Liftoff	CDS	71557806	71557989	.	+	.	ID=cds-NP_001103820.1;Parent=rna-NM_001110350.1;Dbxref=CCDS:CCDS52805.1,GeneID:20466,GenBank:NP_001103820.1,MGI:MGI:107157;Name=NP_001103820.1;Note=isoform 2 is encoded by transcript variant 2;gbkey=CDS;gene=Sin3a;product=paired amphipathic helix protein Sin3a isoform 2;protein_id=NP_001103820.1;extra_copy_number=0
CM058249.1	Liftoff	CDS	71559677	71560250	.	+	.	ID=cds-NP_001103820.1;Parent=rna-NM_001110350.1;Dbxref=CCDS:CCDS52805.1,GeneID:20466,GenBank:NP_001103820.1,MGI:MGI:107157;Name=NP_001103820.1;Note=isoform 2 is encoded by transcript variant 2;gbkey=CDS;gene=Sin3a;product=paired amphipathic helix protein Sin3a isoform 2;protein_id=NP_001103820.1;extra_copy_number=0
CM058249.1	Liftoff	CDS	71562644	71562813	.	+	.	ID=cds-NP_001103820.1;Parent=rna-NM_001110350.1;Dbxref=CCDS:CCDS52805.1,GeneID:20466,GenBank:NP_001103820.1,MGI:MGI:107157;Name=NP_001103820.1;Note=isoform 2 is encoded by transcript variant 2;gbkey=CDS;gene=Sin3a;product=paired amphipathic helix protein Sin3a isoform 2;protein_id=NP_001103820.1;extra_copy_number=0
CM058249.1	Liftoff	CDS	71566480	71566653	.	+	.	ID=cds-NP_001103820.1;Parent=rna-NM_001110350.1;Dbxref=CCDS:CCDS52805.1,GeneID:20466,GenBank:NP_001103820.1,MGI:MGI:107157;Name=NP_001103820.1;Note=isoform 2 is encoded by transcript variant 2;gbkey=CDS;gene=Sin3a;product=paired amphipathic helix protein Sin3a isoform 2;protein_id=NP_001103820.1;extra_copy_number=0
CM058249.1	Liftoff	CDS	71567168	71567269	.	+	.	ID=cds-NP_001103820.1;Parent=rna-NM_001110350.1;Dbxref=CCDS:CCDS52805.1,GeneID:20466,GenBank:NP_001103820.1,MGI:MGI:107157;Name=NP_001103820.1;Note=isoform 2 is encoded by transcript variant 2;gbkey=CDS;gene=Sin3a;product=paired amphipathic helix protein Sin3a isoform 2;protein_id=NP_001103820.1;extra_copy_number=0
CM058249.1	Liftoff	CDS	71568191	71568285	.	+	.	ID=cds-NP_001103820.1;Parent=rna-NM_001110350.1;Dbxref=CCDS:CCDS52805.1,GeneID:20466,GenBank:NP_001103820.1,MGI:MGI:107157;Name=NP_001103820.1;Note=isoform 2 is encoded by transcript variant 2;gbkey=CDS;gene=Sin3a;product=paired amphipathic helix protein Sin3a isoform 2;protein_id=NP_001103820.1;extra_copy_number=0
CM058249.1	Liftoff	CDS	71574267	71574474	.	+	.	ID=cds-NP_001103820.1;Parent=rna-NM_001110350.1;Dbxref=CCDS:CCDS52805.1,GeneID:20466,GenBank:NP_001103820.1,MGI:MGI:107157;Name=NP_001103820.1;Note=isoform 2 is encoded by transcript variant 2;gbkey=CDS;gene=Sin3a;product=paired amphipathic helix protein Sin3a isoform 2;protein_id=NP_001103820.1;extra_copy_number=0
CM058249.1	Liftoff	CDS	71576246	71576476	.	+	.	ID=cds-NP_001103820.1;Parent=rna-NM_001110350.1;Dbxref=CCDS:CCDS52805.1,GeneID:20466,GenBank:NP_001103820.1,MGI:MGI:107157;Name=NP_001103820.1;Note=isoform 2 is encoded by transcript variant 2;gbkey=CDS;gene=Sin3a;product=paired amphipathic helix protein Sin3a isoform 2;protein_id=NP_001103820.1;extra_copy_number=0
CM058249.1	Liftoff	mRNA	71525475	71577466	.	+	.	ID=rna-NM_001357754.1;Parent=gene-Sin3a;Dbxref=GeneID:20466,GenBank:NM_001357754.1,MGI:MGI:107157;Name=NM_001357754.1;gbkey=mRNA;gene=Sin3a;product=transcriptional regulator%2C SIN3A (yeast)%2C transcript variant 4;transcript_id=NM_001357754.1;matches_ref_protein=True;valid_ORF=True;extra_copy_number=0
CM058249.1	Liftoff	exon	71525475	71525729	.	+	.	ID=exon-NM_001357754.1-1;Parent=rna-NM_001357754.1;Dbxref=GeneID:20466,GenBank:NM_001357754.1,MGI:MGI:107157;gbkey=mRNA;gene=Sin3a;product=transcriptional regulator%2C SIN3A (yeast)%2C transcript variant 4;transcript_id=NM_001357754.1;extra_copy_number=0
CM058249.1	Liftoff	exon	71535680	71535900	.	+	.	ID=exon-NM_001357754.1-2;Parent=rna-NM_001357754.1;Dbxref=GeneID:20466,GenBank:NM_001357754.1,MGI:MGI:107157;gbkey=mRNA;gene=Sin3a;product=transcriptional regulator%2C SIN3A (yeast)%2C transcript variant 4;transcript_id=NM_001357754.1;extra_copy_number=0
CM058249.1	Liftoff	exon	71538477	71538653	.	+	.	ID=exon-NM_001357754.1-3;Parent=rna-NM_001357754.1;Dbxref=GeneID:20466,GenBank:NM_001357754.1,MGI:MGI:107157;gbkey=mRNA;gene=Sin3a;product=transcriptional regulator%2C SIN3A (yeast)%2C transcript variant 4;transcript_id=NM_001357754.1;extra_copy_number=0
CM058249.1	Liftoff	exon	71543535	71543641	.	+	.	ID=exon-NM_001357754.1-4;Parent=rna-NM_001357754.1;Dbxref=GeneID:20466,GenBank:NM_001357754.1,MGI:MGI:107157;gbkey=mRNA;gene=Sin3a;product=transcriptional regulator%2C SIN3A (yeast)%2C transcript variant 4;transcript_id=NM_001357754.1;extra_copy_number=0
CM058249.1	Liftoff	exon	71544397	71544679	.	+	.	ID=exon-NM_001357754.1-5;Parent=rna-NM_001357754.1;Dbxref=GeneID:20466,GenBank:NM_001357754.1,MGI:MGI:107157;gbkey=mRNA;gene=Sin3a;product=transcriptional regulator%2C SIN3A (yeast)%2C transcript variant 4;transcript_id=NM_001357754.1;extra_copy_number=0
CM058249.1	Liftoff	exon	71545820	71546071	.	+	.	ID=exon-NM_001357754.1-6;Parent=rna-NM_001357754.1;Dbxref=GeneID:20466,GenBank:NM_001357754.1,MGI:MGI:107157;gbkey=mRNA;gene=Sin3a;product=transcriptional regulator%2C SIN3A (yeast)%2C transcript variant 4;transcript_id=NM_001357754.1;extra_copy_number=0
CM058249.1	Liftoff	exon	71546924	71547076	.	+	.	ID=exon-NM_001357754.1-7;Parent=rna-NM_001357754.1;Dbxref=GeneID:20466,GenBank:NM_001357754.1,MGI:MGI:107157;gbkey=mRNA;gene=Sin3a;product=transcriptional regulator%2C SIN3A (yeast)%2C transcript variant 4;transcript_id=NM_001357754.1;extra_copy_number=0
CM058249.1	Liftoff	exon	71547204	71547362	.	+	.	ID=exon-NM_001357754.1-8;Parent=rna-NM_001357754.1;Dbxref=GeneID:20466,GenBank:NM_001357754.1,MGI:MGI:107157;gbkey=mRNA;gene=Sin3a;product=transcriptional regulator%2C SIN3A (yeast)%2C transcript variant 4;transcript_id=NM_001357754.1;extra_copy_number=0
CM058249.1	Liftoff	exon	71550216	71550305	.	+	.	ID=exon-NM_001357754.1-9;Parent=rna-NM_001357754.1;Dbxref=GeneID:20466,GenBank:NM_001357754.1,MGI:MGI:107157;gbkey=mRNA;gene=Sin3a;product=transcriptional regulator%2C SIN3A (yeast)%2C transcript variant 4;transcript_id=NM_001357754.1;extra_copy_number=0
CM058249.1	Liftoff	exon	71552969	71553087	.	+	.	ID=exon-NM_001357754.1-10;Parent=rna-NM_001357754.1;Dbxref=GeneID:20466,GenBank:NM_001357754.1,MGI:MGI:107157;gbkey=mRNA;gene=Sin3a;product=transcriptional regulator%2C SIN3A (yeast)%2C transcript variant 4;transcript_id=NM_001357754.1;extra_copy_number=0
CM058249.1	Liftoff	exon	71553693	71553903	.	+	.	ID=exon-NM_001357754.1-11;Parent=rna-NM_001357754.1;Dbxref=GeneID:20466,GenBank:NM_001357754.1,MGI:MGI:107157;gbkey=mRNA;gene=Sin3a;product=transcriptional regulator%2C SIN3A (yeast)%2C transcript variant 4;transcript_id=NM_001357754.1;extra_copy_number=0
CM058249.1	Liftoff	exon	71554677	71554793	.	+	.	ID=exon-NM_001357754.1-12;Parent=rna-NM_001357754.1;Dbxref=GeneID:20466,GenBank:NM_001357754.1,MGI:MGI:107157;gbkey=mRNA;gene=Sin3a;product=transcriptional regulator%2C SIN3A (yeast)%2C transcript variant 4;transcript_id=NM_001357754.1;extra_copy_number=0
CM058249.1	Liftoff	exon	71556452	71556690	.	+	.	ID=exon-NM_001357754.1-13;Parent=rna-NM_001357754.1;Dbxref=GeneID:20466,GenBank:NM_001357754.1,MGI:MGI:107157;gbkey=mRNA;gene=Sin3a;product=transcriptional regulator%2C SIN3A (yeast)%2C transcript variant 4;transcript_id=NM_001357754.1;extra_copy_number=0
CM058249.1	Liftoff	exon	71557806	71557989	.	+	.	ID=exon-NM_001357754.1-14;Parent=rna-NM_001357754.1;Dbxref=GeneID:20466,GenBank:NM_001357754.1,MGI:MGI:107157;gbkey=mRNA;gene=Sin3a;product=transcriptional regulator%2C SIN3A (yeast)%2C transcript variant 4;transcript_id=NM_001357754.1;extra_copy_number=0
CM058249.1	Liftoff	exon	71559677	71560250	.	+	.	ID=exon-NM_001357754.1-15;Parent=rna-NM_001357754.1;Dbxref=GeneID:20466,GenBank:NM_001357754.1,MGI:MGI:107157;gbkey=mRNA;gene=Sin3a;product=transcriptional regulator%2C SIN3A (yeast)%2C transcript variant 4;transcript_id=NM_001357754.1;extra_copy_number=0
CM058249.1	Liftoff	exon	71562644	71562813	.	+	.	ID=exon-NM_001357754.1-16;Parent=rna-NM_001357754.1;Dbxref=GeneID:20466,GenBank:NM_001357754.1,MGI:MGI:107157;gbkey=mRNA;gene=Sin3a;product=transcriptional regulator%2C SIN3A (yeast)%2C transcript variant 4;transcript_id=NM_001357754.1;extra_copy_number=0
CM058249.1	Liftoff	exon	71566480	71566653	.	+	.	ID=exon-NM_001357754.1-17;Parent=rna-NM_001357754.1;Dbxref=GeneID:20466,GenBank:NM_001357754.1,MGI:MGI:107157;gbkey=mRNA;gene=Sin3a;product=transcriptional regulator%2C SIN3A (yeast)%2C transcript variant 4;transcript_id=NM_001357754.1;extra_copy_number=0
CM058249.1	Liftoff	exon	71567168	71567260	.	+	.	ID=exon-NM_001357754.1-18;Parent=rna-NM_001357754.1;Dbxref=GeneID:20466,GenBank:NM_001357754.1,MGI:MGI:107157;gbkey=mRNA;gene=Sin3a;product=transcriptional regulator%2C SIN3A (yeast)%2C transcript variant 4;transcript_id=NM_001357754.1;extra_copy_number=0
CM058249.1	Liftoff	exon	71568191	71568285	.	+	.	ID=exon-NM_001357754.1-19;Parent=rna-NM_001357754.1;Dbxref=GeneID:20466,GenBank:NM_001357754.1,MGI:MGI:107157;gbkey=mRNA;gene=Sin3a;product=transcriptional regulator%2C SIN3A (yeast)%2C transcript variant 4;transcript_id=NM_001357754.1;extra_copy_number=0
CM058249.1	Liftoff	exon	71574267	71574474	.	+	.	ID=exon-NM_001357754.1-20;Parent=rna-NM_001357754.1;Dbxref=GeneID:20466,GenBank:NM_001357754.1,MGI:MGI:107157;gbkey=mRNA;gene=Sin3a;product=transcriptional regulator%2C SIN3A (yeast)%2C transcript variant 4;transcript_id=NM_001357754.1;extra_copy_number=0
CM058249.1	Liftoff	exon	71576246	71577466	.	+	.	ID=exon-NM_001357754.1-21;Parent=rna-NM_001357754.1;Dbxref=GeneID:20466,GenBank:NM_001357754.1,MGI:MGI:107157;gbkey=mRNA;gene=Sin3a;product=transcriptional regulator%2C SIN3A (yeast)%2C transcript variant 4;transcript_id=NM_001357754.1;extra_copy_number=0
CM058249.1	Liftoff	CDS	71535712	71535900	.	+	.	ID=cds-NP_001344683.1;Parent=rna-NM_001357754.1;Dbxref=CCDS:CCDS23216.1,GeneID:20466,GenBank:NP_001344683.1,MGI:MGI:107157;Name=NP_001344683.1;Note=isoform 1 is encoded by transcript variant 4;gbkey=CDS;gene=Sin3a;product=paired amphipathic helix protein Sin3a isoform 1;protein_id=NP_001344683.1;extra_copy_number=0
CM058249.1	Liftoff	CDS	71538477	71538653	.	+	.	ID=cds-NP_001344683.1;Parent=rna-NM_001357754.1;Dbxref=CCDS:CCDS23216.1,GeneID:20466,GenBank:NP_001344683.1,MGI:MGI:107157;Name=NP_001344683.1;Note=isoform 1 is encoded by transcript variant 4;gbkey=CDS;gene=Sin3a;product=paired amphipathic helix protein Sin3a isoform 1;protein_id=NP_001344683.1;extra_copy_number=0
CM058249.1	Liftoff	CDS	71543535	71543641	.	+	.	ID=cds-NP_001344683.1;Parent=rna-NM_001357754.1;Dbxref=CCDS:CCDS23216.1,GeneID:20466,GenBank:NP_001344683.1,MGI:MGI:107157;Name=NP_001344683.1;Note=isoform 1 is encoded by transcript variant 4;gbkey=CDS;gene=Sin3a;product=paired amphipathic helix protein Sin3a isoform 1;protein_id=NP_001344683.1;extra_copy_number=0
CM058249.1	Liftoff	CDS	71544397	71544679	.	+	.	ID=cds-NP_001344683.1;Parent=rna-NM_001357754.1;Dbxref=CCDS:CCDS23216.1,GeneID:20466,GenBank:NP_001344683.1,MGI:MGI:107157;Name=NP_001344683.1;Note=isoform 1 is encoded by transcript variant 4;gbkey=CDS;gene=Sin3a;product=paired amphipathic helix protein Sin3a isoform 1;protein_id=NP_001344683.1;extra_copy_number=0
CM058249.1	Liftoff	CDS	71545820	71546071	.	+	.	ID=cds-NP_001344683.1;Parent=rna-NM_001357754.1;Dbxref=CCDS:CCDS23216.1,GeneID:20466,GenBank:NP_001344683.1,MGI:MGI:107157;Name=NP_001344683.1;Note=isoform 1 is encoded by transcript variant 4;gbkey=CDS;gene=Sin3a;product=paired amphipathic helix protein Sin3a isoform 1;protein_id=NP_001344683.1;extra_copy_number=0
CM058249.1	Liftoff	CDS	71546924	71547076	.	+	.	ID=cds-NP_001344683.1;Parent=rna-NM_001357754.1;Dbxref=CCDS:CCDS23216.1,GeneID:20466,GenBank:NP_001344683.1,MGI:MGI:107157;Name=NP_001344683.1;Note=isoform 1 is encoded by transcript variant 4;gbkey=CDS;gene=Sin3a;product=paired amphipathic helix protein Sin3a isoform 1;protein_id=NP_001344683.1;extra_copy_number=0
CM058249.1	Liftoff	CDS	71547204	71547362	.	+	.	ID=cds-NP_001344683.1;Parent=rna-NM_001357754.1;Dbxref=CCDS:CCDS23216.1,GeneID:20466,GenBank:NP_001344683.1,MGI:MGI:107157;Name=NP_001344683.1;Note=isoform 1 is encoded by transcript variant 4;gbkey=CDS;gene=Sin3a;product=paired amphipathic helix protein Sin3a isoform 1;protein_id=NP_001344683.1;extra_copy_number=0
CM058249.1	Liftoff	CDS	71550216	71550305	.	+	.	ID=cds-NP_001344683.1;Parent=rna-NM_001357754.1;Dbxref=CCDS:CCDS23216.1,GeneID:20466,GenBank:NP_001344683.1,MGI:MGI:107157;Name=NP_001344683.1;Note=isoform 1 is encoded by transcript variant 4;gbkey=CDS;gene=Sin3a;product=paired amphipathic helix protein Sin3a isoform 1;protein_id=NP_001344683.1;extra_copy_number=0
CM058249.1	Liftoff	CDS	71552969	71553087	.	+	.	ID=cds-NP_001344683.1;Parent=rna-NM_001357754.1;Dbxref=CCDS:CCDS23216.1,GeneID:20466,GenBank:NP_001344683.1,MGI:MGI:107157;Name=NP_001344683.1;Note=isoform 1 is encoded by transcript variant 4;gbkey=CDS;gene=Sin3a;product=paired amphipathic helix protein Sin3a isoform 1;protein_id=NP_001344683.1;extra_copy_number=0
CM058249.1	Liftoff	CDS	71553693	71553903	.	+	.	ID=cds-NP_001344683.1;Parent=rna-NM_001357754.1;Dbxref=CCDS:CCDS23216.1,GeneID:20466,GenBank:NP_001344683.1,MGI:MGI:107157;Name=NP_001344683.1;Note=isoform 1 is encoded by transcript variant 4;gbkey=CDS;gene=Sin3a;product=paired amphipathic helix protein Sin3a isoform 1;protein_id=NP_001344683.1;extra_copy_number=0
CM058249.1	Liftoff	CDS	71554677	71554793	.	+	.	ID=cds-NP_001344683.1;Parent=rna-NM_001357754.1;Dbxref=CCDS:CCDS23216.1,GeneID:20466,GenBank:NP_001344683.1,MGI:MGI:107157;Name=NP_001344683.1;Note=isoform 1 is encoded by transcript variant 4;gbkey=CDS;gene=Sin3a;product=paired amphipathic helix protein Sin3a isoform 1;protein_id=NP_001344683.1;extra_copy_number=0
CM058249.1	Liftoff	CDS	71556452	71556690	.	+	.	ID=cds-NP_001344683.1;Parent=rna-NM_001357754.1;Dbxref=CCDS:CCDS23216.1,GeneID:20466,GenBank:NP_001344683.1,MGI:MGI:107157;Name=NP_001344683.1;Note=isoform 1 is encoded by transcript variant 4;gbkey=CDS;gene=Sin3a;product=paired amphipathic helix protein Sin3a isoform 1;protein_id=NP_001344683.1;extra_copy_number=0
CM058249.1	Liftoff	CDS	71557806	71557989	.	+	.	ID=cds-NP_001344683.1;Parent=rna-NM_001357754.1;Dbxref=CCDS:CCDS23216.1,GeneID:20466,GenBank:NP_001344683.1,MGI:MGI:107157;Name=NP_001344683.1;Note=isoform 1 is encoded by transcript variant 4;gbkey=CDS;gene=Sin3a;product=paired amphipathic helix protein Sin3a isoform 1;protein_id=NP_001344683.1;extra_copy_number=0
CM058249.1	Liftoff	CDS	71559677	71560250	.	+	.	ID=cds-NP_001344683.1;Parent=rna-NM_001357754.1;Dbxref=CCDS:CCDS23216.1,GeneID:20466,GenBank:NP_001344683.1,MGI:MGI:107157;Name=NP_001344683.1;Note=isoform 1 is encoded by transcript variant 4;gbkey=CDS;gene=Sin3a;product=paired amphipathic helix protein Sin3a isoform 1;protein_id=NP_001344683.1;extra_copy_number=0
CM058249.1	Liftoff	CDS	71562644	71562813	.	+	.	ID=cds-NP_001344683.1;Parent=rna-NM_001357754.1;Dbxref=CCDS:CCDS23216.1,GeneID:20466,GenBank:NP_001344683.1,MGI:MGI:107157;Name=NP_001344683.1;Note=isoform 1 is encoded by transcript variant 4;gbkey=CDS;gene=Sin3a;product=paired amphipathic helix protein Sin3a isoform 1;protein_id=NP_001344683.1;extra_copy_number=0
CM058249.1	Liftoff	CDS	71566480	71566653	.	+	.	ID=cds-NP_001344683.1;Parent=rna-NM_001357754.1;Dbxref=CCDS:CCDS23216.1,GeneID:20466,GenBank:NP_001344683.1,MGI:MGI:107157;Name=NP_001344683.1;Note=isoform 1 is encoded by transcript variant 4;gbkey=CDS;gene=Sin3a;product=paired amphipathic helix protein Sin3a isoform 1;protein_id=NP_001344683.1;extra_copy_number=0
CM058249.1	Liftoff	CDS	71567168	71567260	.	+	.	ID=cds-NP_001344683.1;Parent=rna-NM_001357754.1;Dbxref=CCDS:CCDS23216.1,GeneID:20466,GenBank:NP_001344683.1,MGI:MGI:107157;Name=NP_001344683.1;Note=isoform 1 is encoded by transcript variant 4;gbkey=CDS;gene=Sin3a;product=paired amphipathic helix protein Sin3a isoform 1;protein_id=NP_001344683.1;extra_copy_number=0
CM058249.1	Liftoff	CDS	71568191	71568285	.	+	.	ID=cds-NP_001344683.1;Parent=rna-NM_001357754.1;Dbxref=CCDS:CCDS23216.1,GeneID:20466,GenBank:NP_001344683.1,MGI:MGI:107157;Name=NP_001344683.1;Note=isoform 1 is encoded by transcript variant 4;gbkey=CDS;gene=Sin3a;product=paired amphipathic helix protein Sin3a isoform 1;protein_id=NP_001344683.1;extra_copy_number=0
CM058249.1	Liftoff	CDS	71574267	71574474	.	+	.	ID=cds-NP_001344683.1;Parent=rna-NM_001357754.1;Dbxref=CCDS:CCDS23216.1,GeneID:20466,GenBank:NP_001344683.1,MGI:MGI:107157;Name=NP_001344683.1;Note=isoform 1 is encoded by transcript variant 4;gbkey=CDS;gene=Sin3a;product=paired amphipathic helix protein Sin3a isoform 1;protein_id=NP_001344683.1;extra_copy_number=0
CM058249.1	Liftoff	CDS	71576246	71576476	.	+	.	ID=cds-NP_001344683.1;Parent=rna-NM_001357754.1;Dbxref=CCDS:CCDS23216.1,GeneID:20466,GenBank:NP_001344683.1,MGI:MGI:107157;Name=NP_001344683.1;Note=isoform 1 is encoded by transcript variant 4;gbkey=CDS;gene=Sin3a;product=paired amphipathic helix protein Sin3a isoform 1;protein_id=NP_001344683.1;extra_copy_number=0
CM058249.1	Liftoff	mRNA	71525475	71577466	.	+	.	ID=rna-NM_011378.2;Parent=gene-Sin3a;Dbxref=GeneID:20466,GenBank:NM_011378.2,MGI:MGI:107157;Name=NM_011378.2;gbkey=mRNA;gene=Sin3a;product=transcriptional regulator%2C SIN3A (yeast)%2C transcript variant 1;tag=RefSeq Select;transcript_id=NM_011378.2;matches_ref_protein=True;valid_ORF=True;extra_copy_number=0
CM058249.1	Liftoff	exon	71525475	71525729	.	+	.	ID=exon-NM_011378.2-1;Parent=rna-NM_011378.2;Dbxref=GeneID:20466,GenBank:NM_011378.2,MGI:MGI:107157;gbkey=mRNA;gene=Sin3a;product=transcriptional regulator%2C SIN3A (yeast)%2C transcript variant 1;tag=RefSeq Select;transcript_id=NM_011378.2;extra_copy_number=0
CM058249.1	Liftoff	exon	71530194	71530301	.	+	.	ID=exon-NM_011378.2-2;Parent=rna-NM_011378.2;Dbxref=GeneID:20466,GenBank:NM_011378.2,MGI:MGI:107157;gbkey=mRNA;gene=Sin3a;product=transcriptional regulator%2C SIN3A (yeast)%2C transcript variant 1;tag=RefSeq Select;transcript_id=NM_011378.2;extra_copy_number=0
CM058249.1	Liftoff	exon	71535680	71535900	.	+	.	ID=exon-NM_011378.2-3;Parent=rna-NM_011378.2;Dbxref=GeneID:20466,GenBank:NM_011378.2,MGI:MGI:107157;gbkey=mRNA;gene=Sin3a;product=transcriptional regulator%2C SIN3A (yeast)%2C transcript variant 1;tag=RefSeq Select;transcript_id=NM_011378.2;extra_copy_number=0
CM058249.1	Liftoff	exon	71538477	71538653	.	+	.	ID=exon-NM_011378.2-4;Parent=rna-NM_011378.2;Dbxref=GeneID:20466,GenBank:NM_011378.2,MGI:MGI:107157;gbkey=mRNA;gene=Sin3a;product=transcriptional regulator%2C SIN3A (yeast)%2C transcript variant 1;tag=RefSeq Select;transcript_id=NM_011378.2;extra_copy_number=0
CM058249.1	Liftoff	exon	71543535	71543641	.	+	.	ID=exon-NM_011378.2-5;Parent=rna-NM_011378.2;Dbxref=GeneID:20466,GenBank:NM_011378.2,MGI:MGI:107157;gbkey=mRNA;gene=Sin3a;product=transcriptional regulator%2C SIN3A (yeast)%2C transcript variant 1;tag=RefSeq Select;transcript_id=NM_011378.2;extra_copy_number=0
CM058249.1	Liftoff	exon	71544397	71544679	.	+	.	ID=exon-NM_011378.2-6;Parent=rna-NM_011378.2;Dbxref=GeneID:20466,GenBank:NM_011378.2,MGI:MGI:107157;gbkey=mRNA;gene=Sin3a;product=transcriptional regulator%2C SIN3A (yeast)%2C transcript variant 1;tag=RefSeq Select;transcript_id=NM_011378.2;extra_copy_number=0
CM058249.1	Liftoff	exon	71545820	71546071	.	+	.	ID=exon-NM_011378.2-7;Parent=rna-NM_011378.2;Dbxref=GeneID:20466,GenBank:NM_011378.2,MGI:MGI:107157;gbkey=mRNA;gene=Sin3a;product=transcriptional regulator%2C SIN3A (yeast)%2C transcript variant 1;tag=RefSeq Select;transcript_id=NM_011378.2;extra_copy_number=0
CM058249.1	Liftoff	exon	71546924	71547076	.	+	.	ID=exon-NM_011378.2-8;Parent=rna-NM_011378.2;Dbxref=GeneID:20466,GenBank:NM_011378.2,MGI:MGI:107157;gbkey=mRNA;gene=Sin3a;product=transcriptional regulator%2C SIN3A (yeast)%2C transcript variant 1;tag=RefSeq Select;transcript_id=NM_011378.2;extra_copy_number=0
CM058249.1	Liftoff	exon	71547204	71547362	.	+	.	ID=exon-NM_011378.2-9;Parent=rna-NM_011378.2;Dbxref=GeneID:20466,GenBank:NM_011378.2,MGI:MGI:107157;gbkey=mRNA;gene=Sin3a;product=transcriptional regulator%2C SIN3A (yeast)%2C transcript variant 1;tag=RefSeq Select;transcript_id=NM_011378.2;extra_copy_number=0
CM058249.1	Liftoff	exon	71550216	71550305	.	+	.	ID=exon-NM_011378.2-10;Parent=rna-NM_011378.2;Dbxref=GeneID:20466,GenBank:NM_011378.2,MGI:MGI:107157;gbkey=mRNA;gene=Sin3a;product=transcriptional regulator%2C SIN3A (yeast)%2C transcript variant 1;tag=RefSeq Select;transcript_id=NM_011378.2;extra_copy_number=0
CM058249.1	Liftoff	exon	71552969	71553087	.	+	.	ID=exon-NM_011378.2-11;Parent=rna-NM_011378.2;Dbxref=GeneID:20466,GenBank:NM_011378.2,MGI:MGI:107157;gbkey=mRNA;gene=Sin3a;product=transcriptional regulator%2C SIN3A (yeast)%2C transcript variant 1;tag=RefSeq Select;transcript_id=NM_011378.2;extra_copy_number=0
CM058249.1	Liftoff	exon	71553693	71553903	.	+	.	ID=exon-NM_011378.2-12;Parent=rna-NM_011378.2;Dbxref=GeneID:20466,GenBank:NM_011378.2,MGI:MGI:107157;gbkey=mRNA;gene=Sin3a;product=transcriptional regulator%2C SIN3A (yeast)%2C transcript variant 1;tag=RefSeq Select;transcript_id=NM_011378.2;extra_copy_number=0
CM058249.1	Liftoff	exon	71554677	71554793	.	+	.	ID=exon-NM_011378.2-13;Parent=rna-NM_011378.2;Dbxref=GeneID:20466,GenBank:NM_011378.2,MGI:MGI:107157;gbkey=mRNA;gene=Sin3a;product=transcriptional regulator%2C SIN3A (yeast)%2C transcript variant 1;tag=RefSeq Select;transcript_id=NM_011378.2;extra_copy_number=0
CM058249.1	Liftoff	exon	71556452	71556690	.	+	.	ID=exon-NM_011378.2-14;Parent=rna-NM_011378.2;Dbxref=GeneID:20466,GenBank:NM_011378.2,MGI:MGI:107157;gbkey=mRNA;gene=Sin3a;product=transcriptional regulator%2C SIN3A (yeast)%2C transcript variant 1;tag=RefSeq Select;transcript_id=NM_011378.2;extra_copy_number=0
CM058249.1	Liftoff	exon	71557806	71557989	.	+	.	ID=exon-NM_011378.2-15;Parent=rna-NM_011378.2;Dbxref=GeneID:20466,GenBank:NM_011378.2,MGI:MGI:107157;gbkey=mRNA;gene=Sin3a;product=transcriptional regulator%2C SIN3A (yeast)%2C transcript variant 1;tag=RefSeq Select;transcript_id=NM_011378.2;extra_copy_number=0
CM058249.1	Liftoff	exon	71559677	71560250	.	+	.	ID=exon-NM_011378.2-16;Parent=rna-NM_011378.2;Dbxref=GeneID:20466,GenBank:NM_011378.2,MGI:MGI:107157;gbkey=mRNA;gene=Sin3a;product=transcriptional regulator%2C SIN3A (yeast)%2C transcript variant 1;tag=RefSeq Select;transcript_id=NM_011378.2;extra_copy_number=0
CM058249.1	Liftoff	exon	71562644	71562813	.	+	.	ID=exon-NM_011378.2-17;Parent=rna-NM_011378.2;Dbxref=GeneID:20466,GenBank:NM_011378.2,MGI:MGI:107157;gbkey=mRNA;gene=Sin3a;product=transcriptional regulator%2C SIN3A (yeast)%2C transcript variant 1;tag=RefSeq Select;transcript_id=NM_011378.2;extra_copy_number=0
CM058249.1	Liftoff	exon	71566480	71566653	.	+	.	ID=exon-NM_011378.2-18;Parent=rna-NM_011378.2;Dbxref=GeneID:20466,GenBank:NM_011378.2,MGI:MGI:107157;gbkey=mRNA;gene=Sin3a;product=transcriptional regulator%2C SIN3A (yeast)%2C transcript variant 1;tag=RefSeq Select;transcript_id=NM_011378.2;extra_copy_number=0
CM058249.1	Liftoff	exon	71567168	71567260	.	+	.	ID=exon-NM_011378.2-19;Parent=rna-NM_011378.2;Dbxref=GeneID:20466,GenBank:NM_011378.2,MGI:MGI:107157;gbkey=mRNA;gene=Sin3a;product=transcriptional regulator%2C SIN3A (yeast)%2C transcript variant 1;tag=RefSeq Select;transcript_id=NM_011378.2;extra_copy_number=0
CM058249.1	Liftoff	exon	71568191	71568285	.	+	.	ID=exon-NM_011378.2-20;Parent=rna-NM_011378.2;Dbxref=GeneID:20466,GenBank:NM_011378.2,MGI:MGI:107157;gbkey=mRNA;gene=Sin3a;product=transcriptional regulator%2C SIN3A (yeast)%2C transcript variant 1;tag=RefSeq Select;transcript_id=NM_011378.2;extra_copy_number=0
CM058249.1	Liftoff	exon	71574267	71574474	.	+	.	ID=exon-NM_011378.2-21;Parent=rna-NM_011378.2;Dbxref=GeneID:20466,GenBank:NM_011378.2,MGI:MGI:107157;gbkey=mRNA;gene=Sin3a;product=transcriptional regulator%2C SIN3A (yeast)%2C transcript variant 1;tag=RefSeq Select;transcript_id=NM_011378.2;extra_copy_number=0
CM058249.1	Liftoff	exon	71576246	71577466	.	+	.	ID=exon-NM_011378.2-22;Parent=rna-NM_011378.2;Dbxref=GeneID:20466,GenBank:NM_011378.2,MGI:MGI:107157;gbkey=mRNA;gene=Sin3a;product=transcriptional regulator%2C SIN3A (yeast)%2C transcript variant 1;tag=RefSeq Select;transcript_id=NM_011378.2;extra_copy_number=0
CM058249.1	Liftoff	CDS	71535712	71535900	.	+	.	ID=cds-NP_035508.2;Parent=rna-NM_011378.2;Dbxref=CCDS:CCDS23216.1,GeneID:20466,GenBank:NP_035508.2,MGI:MGI:107157;Name=NP_035508.2;Note=isoform 1 is encoded by transcript variant 1;gbkey=CDS;gene=Sin3a;product=paired amphipathic helix protein Sin3a isoform 1;protein_id=NP_035508.2;tag=RefSeq Select;extra_copy_number=0
CM058249.1	Liftoff	CDS	71538477	71538653	.	+	.	ID=cds-NP_035508.2;Parent=rna-NM_011378.2;Dbxref=CCDS:CCDS23216.1,GeneID:20466,GenBank:NP_035508.2,MGI:MGI:107157;Name=NP_035508.2;Note=isoform 1 is encoded by transcript variant 1;gbkey=CDS;gene=Sin3a;product=paired amphipathic helix protein Sin3a isoform 1;protein_id=NP_035508.2;tag=RefSeq Select;extra_copy_number=0
CM058249.1	Liftoff	CDS	71543535	71543641	.	+	.	ID=cds-NP_035508.2;Parent=rna-NM_011378.2;Dbxref=CCDS:CCDS23216.1,GeneID:20466,GenBank:NP_035508.2,MGI:MGI:107157;Name=NP_035508.2;Note=isoform 1 is encoded by transcript variant 1;gbkey=CDS;gene=Sin3a;product=paired amphipathic helix protein Sin3a isoform 1;protein_id=NP_035508.2;tag=RefSeq Select;extra_copy_number=0
CM058249.1	Liftoff	CDS	71544397	71544679	.	+	.	ID=cds-NP_035508.2;Parent=rna-NM_011378.2;Dbxref=CCDS:CCDS23216.1,GeneID:20466,GenBank:NP_035508.2,MGI:MGI:107157;Name=NP_035508.2;Note=isoform 1 is encoded by transcript variant 1;gbkey=CDS;gene=Sin3a;product=paired amphipathic helix protein Sin3a isoform 1;protein_id=NP_035508.2;tag=RefSeq Select;extra_copy_number=0
CM058249.1	Liftoff	CDS	71545820	71546071	.	+	.	ID=cds-NP_035508.2;Parent=rna-NM_011378.2;Dbxref=CCDS:CCDS23216.1,GeneID:20466,GenBank:NP_035508.2,MGI:MGI:107157;Name=NP_035508.2;Note=isoform 1 is encoded by transcript variant 1;gbkey=CDS;gene=Sin3a;product=paired amphipathic helix protein Sin3a isoform 1;protein_id=NP_035508.2;tag=RefSeq Select;extra_copy_number=0
CM058249.1	Liftoff	CDS	71546924	71547076	.	+	.	ID=cds-NP_035508.2;Parent=rna-NM_011378.2;Dbxref=CCDS:CCDS23216.1,GeneID:20466,GenBank:NP_035508.2,MGI:MGI:107157;Name=NP_035508.2;Note=isoform 1 is encoded by transcript variant 1;gbkey=CDS;gene=Sin3a;product=paired amphipathic helix protein Sin3a isoform 1;protein_id=NP_035508.2;tag=RefSeq Select;extra_copy_number=0
CM058249.1	Liftoff	CDS	71547204	71547362	.	+	.	ID=cds-NP_035508.2;Parent=rna-NM_011378.2;Dbxref=CCDS:CCDS23216.1,GeneID:20466,GenBank:NP_035508.2,MGI:MGI:107157;Name=NP_035508.2;Note=isoform 1 is encoded by transcript variant 1;gbkey=CDS;gene=Sin3a;product=paired amphipathic helix protein Sin3a isoform 1;protein_id=NP_035508.2;tag=RefSeq Select;extra_copy_number=0
CM058249.1	Liftoff	CDS	71550216	71550305	.	+	.	ID=cds-NP_035508.2;Parent=rna-NM_011378.2;Dbxref=CCDS:CCDS23216.1,GeneID:20466,GenBank:NP_035508.2,MGI:MGI:107157;Name=NP_035508.2;Note=isoform 1 is encoded by transcript variant 1;gbkey=CDS;gene=Sin3a;product=paired amphipathic helix protein Sin3a isoform 1;protein_id=NP_035508.2;tag=RefSeq Select;extra_copy_number=0
CM058249.1	Liftoff	CDS	71552969	71553087	.	+	.	ID=cds-NP_035508.2;Parent=rna-NM_011378.2;Dbxref=CCDS:CCDS23216.1,GeneID:20466,GenBank:NP_035508.2,MGI:MGI:107157;Name=NP_035508.2;Note=isoform 1 is encoded by transcript variant 1;gbkey=CDS;gene=Sin3a;product=paired amphipathic helix protein Sin3a isoform 1;protein_id=NP_035508.2;tag=RefSeq Select;extra_copy_number=0
CM058249.1	Liftoff	CDS	71553693	71553903	.	+	.	ID=cds-NP_035508.2;Parent=rna-NM_011378.2;Dbxref=CCDS:CCDS23216.1,GeneID:20466,GenBank:NP_035508.2,MGI:MGI:107157;Name=NP_035508.2;Note=isoform 1 is encoded by transcript variant 1;gbkey=CDS;gene=Sin3a;product=paired amphipathic helix protein Sin3a isoform 1;protein_id=NP_035508.2;tag=RefSeq Select;extra_copy_number=0
CM058249.1	Liftoff	CDS	71554677	71554793	.	+	.	ID=cds-NP_035508.2;Parent=rna-NM_011378.2;Dbxref=CCDS:CCDS23216.1,GeneID:20466,GenBank:NP_035508.2,MGI:MGI:107157;Name=NP_035508.2;Note=isoform 1 is encoded by transcript variant 1;gbkey=CDS;gene=Sin3a;product=paired amphipathic helix protein Sin3a isoform 1;protein_id=NP_035508.2;tag=RefSeq Select;extra_copy_number=0
CM058249.1	Liftoff	CDS	71556452	71556690	.	+	.	ID=cds-NP_035508.2;Parent=rna-NM_011378.2;Dbxref=CCDS:CCDS23216.1,GeneID:20466,GenBank:NP_035508.2,MGI:MGI:107157;Name=NP_035508.2;Note=isoform 1 is encoded by transcript variant 1;gbkey=CDS;gene=Sin3a;product=paired amphipathic helix protein Sin3a isoform 1;protein_id=NP_035508.2;tag=RefSeq Select;extra_copy_number=0
CM058249.1	Liftoff	CDS	71557806	71557989	.	+	.	ID=cds-NP_035508.2;Parent=rna-NM_011378.2;Dbxref=CCDS:CCDS23216.1,GeneID:20466,GenBank:NP_035508.2,MGI:MGI:107157;Name=NP_035508.2;Note=isoform 1 is encoded by transcript variant 1;gbkey=CDS;gene=Sin3a;product=paired amphipathic helix protein Sin3a isoform 1;protein_id=NP_035508.2;tag=RefSeq Select;extra_copy_number=0
CM058249.1	Liftoff	CDS	71559677	71560250	.	+	.	ID=cds-NP_035508.2;Parent=rna-NM_011378.2;Dbxref=CCDS:CCDS23216.1,GeneID:20466,GenBank:NP_035508.2,MGI:MGI:107157;Name=NP_035508.2;Note=isoform 1 is encoded by transcript variant 1;gbkey=CDS;gene=Sin3a;product=paired amphipathic helix protein Sin3a isoform 1;protein_id=NP_035508.2;tag=RefSeq Select;extra_copy_number=0
CM058249.1	Liftoff	CDS	71562644	71562813	.	+	.	ID=cds-NP_035508.2;Parent=rna-NM_011378.2;Dbxref=CCDS:CCDS23216.1,GeneID:20466,GenBank:NP_035508.2,MGI:MGI:107157;Name=NP_035508.2;Note=isoform 1 is encoded by transcript variant 1;gbkey=CDS;gene=Sin3a;product=paired amphipathic helix protein Sin3a isoform 1;protein_id=NP_035508.2;tag=RefSeq Select;extra_copy_number=0
CM058249.1	Liftoff	CDS	71566480	71566653	.	+	.	ID=cds-NP_035508.2;Parent=rna-NM_011378.2;Dbxref=CCDS:CCDS23216.1,GeneID:20466,GenBank:NP_035508.2,MGI:MGI:107157;Name=NP_035508.2;Note=isoform 1 is encoded by transcript variant 1;gbkey=CDS;gene=Sin3a;product=paired amphipathic helix protein Sin3a isoform 1;protein_id=NP_035508.2;tag=RefSeq Select;extra_copy_number=0
CM058249.1	Liftoff	CDS	71567168	71567260	.	+	.	ID=cds-NP_035508.2;Parent=rna-NM_011378.2;Dbxref=CCDS:CCDS23216.1,GeneID:20466,GenBank:NP_035508.2,MGI:MGI:107157;Name=NP_035508.2;Note=isoform 1 is encoded by transcript variant 1;gbkey=CDS;gene=Sin3a;product=paired amphipathic helix protein Sin3a isoform 1;protein_id=NP_035508.2;tag=RefSeq Select;extra_copy_number=0
CM058249.1	Liftoff	CDS	71568191	71568285	.	+	.	ID=cds-NP_035508.2;Parent=rna-NM_011378.2;Dbxref=CCDS:CCDS23216.1,GeneID:20466,GenBank:NP_035508.2,MGI:MGI:107157;Name=NP_035508.2;Note=isoform 1 is encoded by transcript variant 1;gbkey=CDS;gene=Sin3a;product=paired amphipathic helix protein Sin3a isoform 1;protein_id=NP_035508.2;tag=RefSeq Select;extra_copy_number=0
CM058249.1	Liftoff	CDS	71574267	71574474	.	+	.	ID=cds-NP_035508.2;Parent=rna-NM_011378.2;Dbxref=CCDS:CCDS23216.1,GeneID:20466,GenBank:NP_035508.2,MGI:MGI:107157;Name=NP_035508.2;Note=isoform 1 is encoded by transcript variant 1;gbkey=CDS;gene=Sin3a;product=paired amphipathic helix protein Sin3a isoform 1;protein_id=NP_035508.2;tag=RefSeq Select;extra_copy_number=0
CM058249.1	Liftoff	CDS	71576246	71576476	.	+	.	ID=cds-NP_035508.2;Parent=rna-NM_011378.2;Dbxref=CCDS:CCDS23216.1,GeneID:20466,GenBank:NP_035508.2,MGI:MGI:107157;Name=NP_035508.2;Note=isoform 1 is encoded by transcript variant 1;gbkey=CDS;gene=Sin3a;product=paired amphipathic helix protein Sin3a isoform 1;protein_id=NP_035508.2;tag=RefSeq Select;extra_copy_number=0
CM058249.1	Liftoff	match	71522582	71523069	.	+	.	ID=f04ad5e8-eff2-4824-a24a-7e7fb1b4fe3d;Target=NG_151803.1 1 488 +;assembly_bases_aln=488;assembly_bases_seq=488;bit_score=909.235;blast_aligner=1;blast_score=488;common_component=0;e_value=0;filter_score=0;for_remapping=2;gap_count=0;hsp_percent_coverage=100;matchable_bases=488;matched_bases=488;num_ident=488;num_mismatch=0;pct_coverage=100;pct_coverage_hiqual=100;pct_identity_gap=100;pct_identity_gapopen_only=100;pct_identity_ungap=100;rank=1;weighted_identity=1;coverage=1.0;sequence_ID=1.0;extra_copy_number=0;copy_num_ID=f04ad5e8-eff2-4824-a24a-7e7fb1b4fe3d_0
CM058249.1	Liftoff	enhancer	71522682	71522969	.	.	.	ID=id-GeneID:128926146;Dbxref=GeneID:128926146;Note=cis-regulatory module chr9:56921390-56921677 (MGSCv37/mm9 assembly coordinates);experiment=EXISTENCE:reporter gene assay evidence [ECO:0000049][PMID:25872643];function=activates a minimal SCP1 promoter by CapStarr-seq with weak activity in P5424 T cells and NIH3T3 fibroblasts {active_cell/tissue: P5424 T cell | NIH3T3};gbkey=regulatory;regulatory_class=enhancer;coverage=1.0;sequence_ID=1.0;extra_copy_number=0;copy_num_ID=id-GeneID:128926146_0
CM058249.1	Liftoff	biological_region	71522682	71522969	.	+	.	ID=id-GeneID:128926146-2;Dbxref=GeneID:128926146;Name=biological region;gbkey=Region;standard_name=CapStarr-seq enhancer MGSCv37_chr9:56921390-56921677;coverage=1.0;sequence_ID=1.0;extra_copy_number=0;copy_num_ID=id-GeneID:128926146-2_0
CM058249.1	Liftoff	gene	71524302	71525148	.	-	.	ID=gene-2700012I20Rik;Dbxref=GeneID:72588,MGI:MGI:1919838;Name=2700012I20Rik;description=RIKEN cDNA 2700012I20 gene;gbkey=Gene;gene=2700012I20Rik;gene_biotype=lncRNA;coverage=1.0;sequence_ID=1.0;extra_copy_number=0;copy_num_ID=gene-2700012I20Rik_0
CM058249.1	Liftoff	lnc_RNA	71524302	71525148	.	-	.	ID=rna-NR_152107.1;Parent=gene-2700012I20Rik;Dbxref=GeneID:72588,GenBank:NR_152107.1,MGI:MGI:1919838;Name=NR_152107.1;gbkey=ncRNA;gene=2700012I20Rik;product=RIKEN cDNA 2700012I20 gene;transcript_id=NR_152107.1;extra_copy_number=0
CM058249.1	Liftoff	exon	71524302	71524942	.	-	.	ID=exon-NR_152107.1-2;Parent=rna-NR_152107.1;Dbxref=GeneID:72588,GenBank:NR_152107.1,MGI:MGI:1919838;gbkey=ncRNA;gene=2700012I20Rik;product=RIKEN cDNA 2700012I20 gene;transcript_id=NR_152107.1;extra_copy_number=0
CM058249.1	Liftoff	exon	71525057	71525148	.	-	.	ID=exon-NR_152107.1-1;Parent=rna-NR_152107.1;Dbxref=GeneID:72588,GenBank:NR_152107.1,MGI:MGI:1919838;gbkey=ncRNA;gene=2700012I20Rik;product=RIKEN cDNA 2700012I20 gene;transcript_id=NR_152107.1;extra_copy_number=0
CM058249.1	Liftoff	gene	71579080	71580388	.	-	.	ID=gene-Man2c1os;Dbxref=GeneID:76794,MGI:MGI:1924044;Name=Man2c1os;description=mannosidase%2C alpha%2C class 2C%2C member 1%2C opposite strand;gbkey=Gene;gene=Man2c1os;gene_biotype=lncRNA;gene_synonym=2410133F24Rik;coverage=1.0;sequence_ID=1.0;extra_copy_number=0;copy_num_ID=gene-Man2c1os_0
CM058249.1	Liftoff	lnc_RNA	71579080	71580388	.	-	.	ID=rna-NR_102289.1;Parent=gene-Man2c1os;Dbxref=GeneID:76794,GenBank:NR_102289.1,MGI:MGI:1924044;Name=NR_102289.1;gbkey=ncRNA;gene=Man2c1os;product=mannosidase%2C alpha%2C class 2C%2C member 1%2C opposite strand;transcript_id=NR_102289.1;extra_copy_number=0
CM058249.1	Liftoff	exon	71579080	71579225	.	-	.	ID=exon-NR_102289.1-2;Parent=rna-NR_102289.1;Dbxref=GeneID:76794,GenBank:NR_102289.1,MGI:MGI:1924044;gbkey=ncRNA;gene=Man2c1os;product=mannosidase%2C alpha%2C class 2C%2C member 1%2C opposite strand;transcript_id=NR_102289.1;extra_copy_number=0
CM058249.1	Liftoff	exon	71579647	71580388	.	-	.	ID=exon-NR_102289.1-1;Parent=rna-NR_102289.1;Dbxref=GeneID:76794,GenBank:NR_102289.1,MGI:MGI:1924044;gbkey=ncRNA;gene=Man2c1os;product=mannosidase%2C alpha%2C class 2C%2C member 1%2C opposite strand;transcript_id=NR_102289.1;extra_copy_number=0
CM058249.1	Liftoff	match	71579539	71579922	.	+	.	ID=8a2eb09e-b689-42b3-885c-a10b8bf8cb4d;Target=NG_153712.1 1 384 +;assembly_bases_aln=384;assembly_bases_seq=384;bit_score=715.683;blast_aligner=1;blast_score=384;common_component=0;e_value=0;filter_score=0;for_remapping=2;gap_count=0;hsp_percent_coverage=100;matchable_bases=384;matched_bases=384;num_ident=384;num_mismatch=0;pct_coverage=100;pct_coverage_hiqual=100;pct_identity_gap=100;pct_identity_gapopen_only=100;pct_identity_ungap=100;rank=1;weighted_identity=1;coverage=1.0;sequence_ID=1.0;extra_copy_number=0;copy_num_ID=8a2eb09e-b689-42b3-885c-a10b8bf8cb4d_0
CM058249.1	Liftoff	enhancer	71579639	71579822	.	.	.	ID=id-GeneID:128926147;Dbxref=GeneID:128926147;Note=cis-regulatory module chr9:56978348-56978531 (MGSCv37/mm9 assembly coordinates);experiment=EXISTENCE:reporter gene assay evidence [ECO:0000049][PMID:25872643];function=activates a minimal SCP1 promoter by CapStarr-seq with weak activity in P5424 T cells and NIH3T3 fibroblasts {active_cell/tissue: P5424 T cell | NIH3T3};gbkey=regulatory;regulatory_class=enhancer;coverage=1.0;sequence_ID=1.0;extra_copy_number=0;copy_num_ID=id-GeneID:128926147_0
CM058249.1	Liftoff	biological_region	71579639	71579822	.	+	.	ID=id-GeneID:128926147-2;Dbxref=GeneID:128926147;Name=biological region;gbkey=Region;standard_name=CapStarr-seq enhancer MGSCv37_chr9:56978348-56978531;coverage=1.0;sequence_ID=1.0;extra_copy_number=0;copy_num_ID=id-GeneID:128926147-2_0
CM058249.1	Liftoff	gene	71579767	71591311	.	+	.	ID=gene-Man2c1;Dbxref=GeneID:73744,MGI:MGI:1920994;Name=Man2c1;description=mannosidase%2C alpha%2C class 2C%2C member 1;gbkey=Gene;gene=Man2c1;gene_biotype=protein_coding;gene_synonym=1110025H24Rik;coverage=1.0;sequence_ID=1.0;valid_ORFs=11;extra_copy_number=0;copy_num_ID=gene-Man2c1_0
CM058249.1	Liftoff	mRNA	71579781	71591311	.	+	.	ID=rna-XM_017313619.3;Parent=gene-Man2c1;Dbxref=GeneID:73744,GenBank:XM_017313619.3,MGI:MGI:1920994;Name=XM_017313619.3;gbkey=mRNA;gene=Man2c1;model_evidence=Supporting evidence includes similarity to: 21 mRNAs%2C 142 ESTs%2C 1 Protein%2C 627 long SRA reads%2C and 100%25 coverage of the annotated genomic feature by RNAseq alignments%2C including 33 samples with support for all annotated introns;product=mannosidase%2C alpha%2C class 2C%2C member 1%2C transcript variant X2;transcript_id=XM_017313619.3;matches_ref_protein=True;valid_ORF=True;extra_copy_number=0
CM058249.1	Liftoff	exon	71579781	71579987	.	+	.	ID=exon-XM_017313619.3-1;Parent=rna-XM_017313619.3;Dbxref=GeneID:73744,GenBank:XM_017313619.3,MGI:MGI:1920994;gbkey=mRNA;gene=Man2c1;product=mannosidase%2C alpha%2C class 2C%2C member 1%2C transcript variant X2;transcript_id=XM_017313619.3;extra_copy_number=0
CM058249.1	Liftoff	exon	71580257	71580379	.	+	.	ID=exon-XM_017313619.3-2;Parent=rna-XM_017313619.3;Dbxref=GeneID:73744,GenBank:XM_017313619.3,MGI:MGI:1920994;gbkey=mRNA;gene=Man2c1;product=mannosidase%2C alpha%2C class 2C%2C member 1%2C transcript variant X2;transcript_id=XM_017313619.3;extra_copy_number=0
CM058249.1	Liftoff	exon	71580630	71580753	.	+	.	ID=exon-XM_017313619.3-3;Parent=rna-XM_017313619.3;Dbxref=GeneID:73744,GenBank:XM_017313619.3,MGI:MGI:1920994;gbkey=mRNA;gene=Man2c1;product=mannosidase%2C alpha%2C class 2C%2C member 1%2C transcript variant X2;transcript_id=XM_017313619.3;extra_copy_number=0
CM058249.1	Liftoff	exon	71582620	71582690	.	+	.	ID=exon-XM_017313619.3-4;Parent=rna-XM_017313619.3;Dbxref=GeneID:73744,GenBank:XM_017313619.3,MGI:MGI:1920994;gbkey=mRNA;gene=Man2c1;product=mannosidase%2C alpha%2C class 2C%2C member 1%2C transcript variant X2;transcript_id=XM_017313619.3;extra_copy_number=0
CM058249.1	Liftoff	exon	71584189	71584366	.	+	.	ID=exon-XM_017313619.3-5;Parent=rna-XM_017313619.3;Dbxref=GeneID:73744,GenBank:XM_017313619.3,MGI:MGI:1920994;gbkey=mRNA;gene=Man2c1;product=mannosidase%2C alpha%2C class 2C%2C member 1%2C transcript variant X2;transcript_id=XM_017313619.3;extra_copy_number=0
CM058249.1	Liftoff	exon	71584544	71584733	.	+	.	ID=exon-XM_017313619.3-6;Parent=rna-XM_017313619.3;Dbxref=GeneID:73744,GenBank:XM_017313619.3,MGI:MGI:1920994;gbkey=mRNA;gene=Man2c1;product=mannosidase%2C alpha%2C class 2C%2C member 1%2C transcript variant X2;transcript_id=XM_017313619.3;extra_copy_number=0
CM058249.1	Liftoff	exon	71585302	71585424	.	+	.	ID=exon-XM_017313619.3-7;Parent=rna-XM_017313619.3;Dbxref=GeneID:73744,GenBank:XM_017313619.3,MGI:MGI:1920994;gbkey=mRNA;gene=Man2c1;product=mannosidase%2C alpha%2C class 2C%2C member 1%2C transcript variant X2;transcript_id=XM_017313619.3;extra_copy_number=0
CM058249.1	Liftoff	exon	71585792	71585898	.	+	.	ID=exon-XM_017313619.3-8;Parent=rna-XM_017313619.3;Dbxref=GeneID:73744,GenBank:XM_017313619.3,MGI:MGI:1920994;gbkey=mRNA;gene=Man2c1;product=mannosidase%2C alpha%2C class 2C%2C member 1%2C transcript variant X2;transcript_id=XM_017313619.3;extra_copy_number=0
CM058249.1	Liftoff	exon	71586057	71586167	.	+	.	ID=exon-XM_017313619.3-9;Parent=rna-XM_017313619.3;Dbxref=GeneID:73744,GenBank:XM_017313619.3,MGI:MGI:1920994;gbkey=mRNA;gene=Man2c1;product=mannosidase%2C alpha%2C class 2C%2C member 1%2C transcript variant X2;transcript_id=XM_017313619.3;extra_copy_number=0
CM058249.1	Liftoff	exon	71586381	71586473	.	+	.	ID=exon-XM_017313619.3-10;Parent=rna-XM_017313619.3;Dbxref=GeneID:73744,GenBank:XM_017313619.3,MGI:MGI:1920994;gbkey=mRNA;gene=Man2c1;product=mannosidase%2C alpha%2C class 2C%2C member 1%2C transcript variant X2;transcript_id=XM_017313619.3;extra_copy_number=0
CM058249.1	Liftoff	exon	71586568	71586684	.	+	.	ID=exon-XM_017313619.3-11;Parent=rna-XM_017313619.3;Dbxref=GeneID:73744,GenBank:XM_017313619.3,MGI:MGI:1920994;gbkey=mRNA;gene=Man2c1;product=mannosidase%2C alpha%2C class 2C%2C member 1%2C transcript variant X2;transcript_id=XM_017313619.3;extra_copy_number=0
CM058249.1	Liftoff	exon	71586844	71586939	.	+	.	ID=exon-XM_017313619.3-12;Parent=rna-XM_017313619.3;Dbxref=GeneID:73744,GenBank:XM_017313619.3,MGI:MGI:1920994;gbkey=mRNA;gene=Man2c1;product=mannosidase%2C alpha%2C class 2C%2C member 1%2C transcript variant X2;transcript_id=XM_017313619.3;extra_copy_number=0
CM058249.1	Liftoff	exon	71587019	71587164	.	+	.	ID=exon-XM_017313619.3-13;Parent=rna-XM_017313619.3;Dbxref=GeneID:73744,GenBank:XM_017313619.3,MGI:MGI:1920994;gbkey=mRNA;gene=Man2c1;product=mannosidase%2C alpha%2C class 2C%2C member 1%2C transcript variant X2;transcript_id=XM_017313619.3;extra_copy_number=0
CM058249.1	Liftoff	exon	71587496	71587619	.	+	.	ID=exon-XM_017313619.3-14;Parent=rna-XM_017313619.3;Dbxref=GeneID:73744,GenBank:XM_017313619.3,MGI:MGI:1920994;gbkey=mRNA;gene=Man2c1;product=mannosidase%2C alpha%2C class 2C%2C member 1%2C transcript variant X2;transcript_id=XM_017313619.3;extra_copy_number=0
CM058249.1	Liftoff	exon	71587947	71588068	.	+	.	ID=exon-XM_017313619.3-15;Parent=rna-XM_017313619.3;Dbxref=GeneID:73744,GenBank:XM_017313619.3,MGI:MGI:1920994;gbkey=mRNA;gene=Man2c1;product=mannosidase%2C alpha%2C class 2C%2C member 1%2C transcript variant X2;transcript_id=XM_017313619.3;extra_copy_number=0
CM058249.1	Liftoff	exon	71588168	71588253	.	+	.	ID=exon-XM_017313619.3-16;Parent=rna-XM_017313619.3;Dbxref=GeneID:73744,GenBank:XM_017313619.3,MGI:MGI:1920994;gbkey=mRNA;gene=Man2c1;product=mannosidase%2C alpha%2C class 2C%2C member 1%2C transcript variant X2;transcript_id=XM_017313619.3;extra_copy_number=0
CM058249.1	Liftoff	exon	71588345	71588500	.	+	.	ID=exon-XM_017313619.3-17;Parent=rna-XM_017313619.3;Dbxref=GeneID:73744,GenBank:XM_017313619.3,MGI:MGI:1920994;gbkey=mRNA;gene=Man2c1;product=mannosidase%2C alpha%2C class 2C%2C member 1%2C transcript variant X2;transcript_id=XM_017313619.3;extra_copy_number=0
CM058249.1	Liftoff	exon	71588710	71588807	.	+	.	ID=exon-XM_017313619.3-18;Parent=rna-XM_017313619.3;Dbxref=GeneID:73744,GenBank:XM_017313619.3,MGI:MGI:1920994;gbkey=mRNA;gene=Man2c1;product=mannosidase%2C alpha%2C class 2C%2C member 1%2C transcript variant X2;transcript_id=XM_017313619.3;extra_copy_number=0
CM058249.1	Liftoff	exon	71588968	71589062	.	+	.	ID=exon-XM_017313619.3-19;Parent=rna-XM_017313619.3;Dbxref=GeneID:73744,GenBank:XM_017313619.3,MGI:MGI:1920994;gbkey=mRNA;gene=Man2c1;product=mannosidase%2C alpha%2C class 2C%2C member 1%2C transcript variant X2;transcript_id=XM_017313619.3;extra_copy_number=0
CM058249.1	Liftoff	exon	71589480	71589636	.	+	.	ID=exon-XM_017313619.3-20;Parent=rna-XM_017313619.3;Dbxref=GeneID:73744,GenBank:XM_017313619.3,MGI:MGI:1920994;gbkey=mRNA;gene=Man2c1;product=mannosidase%2C alpha%2C class 2C%2C member 1%2C transcript variant X2;transcript_id=XM_017313619.3;extra_copy_number=0
CM058249.1	Liftoff	exon	71589733	71589876	.	+	.	ID=exon-XM_017313619.3-21;Parent=rna-XM_017313619.3;Dbxref=GeneID:73744,GenBank:XM_017313619.3,MGI:MGI:1920994;gbkey=mRNA;gene=Man2c1;product=mannosidase%2C alpha%2C class 2C%2C member 1%2C transcript variant X2;transcript_id=XM_017313619.3;extra_copy_number=0
CM058249.1	Liftoff	exon	71590199	71590308	.	+	.	ID=exon-XM_017313619.3-22;Parent=rna-XM_017313619.3;Dbxref=GeneID:73744,GenBank:XM_017313619.3,MGI:MGI:1920994;gbkey=mRNA;gene=Man2c1;product=mannosidase%2C alpha%2C class 2C%2C member 1%2C transcript variant X2;transcript_id=XM_017313619.3;extra_copy_number=0
CM058249.1	Liftoff	exon	71590404	71590483	.	+	.	ID=exon-XM_017313619.3-23;Parent=rna-XM_017313619.3;Dbxref=GeneID:73744,GenBank:XM_017313619.3,MGI:MGI:1920994;gbkey=mRNA;gene=Man2c1;product=mannosidase%2C alpha%2C class 2C%2C member 1%2C transcript variant X2;transcript_id=XM_017313619.3;extra_copy_number=0
CM058249.1	Liftoff	exon	71590662	71590810	.	+	.	ID=exon-XM_017313619.3-24;Parent=rna-XM_017313619.3;Dbxref=GeneID:73744,GenBank:XM_017313619.3,MGI:MGI:1920994;gbkey=mRNA;gene=Man2c1;product=mannosidase%2C alpha%2C class 2C%2C member 1%2C transcript variant X2;transcript_id=XM_017313619.3;extra_copy_number=0
CM058249.1	Liftoff	exon	71590904	71591013	.	+	.	ID=exon-XM_017313619.3-25;Parent=rna-XM_017313619.3;Dbxref=GeneID:73744,GenBank:XM_017313619.3,MGI:MGI:1920994;gbkey=mRNA;gene=Man2c1;product=mannosidase%2C alpha%2C class 2C%2C member 1%2C transcript variant X2;transcript_id=XM_017313619.3;extra_copy_number=0
CM058249.1	Liftoff	exon	71591093	71591311	.	+	.	ID=exon-XM_017313619.3-26;Parent=rna-XM_017313619.3;Dbxref=GeneID:73744,GenBank:XM_017313619.3,MGI:MGI:1920994;gbkey=mRNA;gene=Man2c1;product=mannosidase%2C alpha%2C class 2C%2C member 1%2C transcript variant X2;transcript_id=XM_017313619.3;extra_copy_number=0
CM058249.1	Liftoff	CDS	71579809	71579987	.	+	.	ID=cds-XP_017169108.1;Parent=rna-XM_017313619.3;Dbxref=GeneID:73744,GenBank:XP_017169108.1,MGI:MGI:1920994;Name=XP_017169108.1;gbkey=CDS;gene=Man2c1;product=alpha-mannosidase 2C1 isoform X2;protein_id=XP_017169108.1;extra_copy_number=0
CM058249.1	Liftoff	CDS	71580257	71580379	.	+	.	ID=cds-XP_017169108.1;Parent=rna-XM_017313619.3;Dbxref=GeneID:73744,GenBank:XP_017169108.1,MGI:MGI:1920994;Name=XP_017169108.1;gbkey=CDS;gene=Man2c1;product=alpha-mannosidase 2C1 isoform X2;protein_id=XP_017169108.1;extra_copy_number=0
CM058249.1	Liftoff	CDS	71580630	71580753	.	+	.	ID=cds-XP_017169108.1;Parent=rna-XM_017313619.3;Dbxref=GeneID:73744,GenBank:XP_017169108.1,MGI:MGI:1920994;Name=XP_017169108.1;gbkey=CDS;gene=Man2c1;product=alpha-mannosidase 2C1 isoform X2;protein_id=XP_017169108.1;extra_copy_number=0
CM058249.1	Liftoff	CDS	71582620	71582690	.	+	.	ID=cds-XP_017169108.1;Parent=rna-XM_017313619.3;Dbxref=GeneID:73744,GenBank:XP_017169108.1,MGI:MGI:1920994;Name=XP_017169108.1;gbkey=CDS;gene=Man2c1;product=alpha-mannosidase 2C1 isoform X2;protein_id=XP_017169108.1;extra_copy_number=0
CM058249.1	Liftoff	CDS	71584189	71584366	.	+	.	ID=cds-XP_017169108.1;Parent=rna-XM_017313619.3;Dbxref=GeneID:73744,GenBank:XP_017169108.1,MGI:MGI:1920994;Name=XP_017169108.1;gbkey=CDS;gene=Man2c1;product=alpha-mannosidase 2C1 isoform X2;protein_id=XP_017169108.1;extra_copy_number=0
CM058249.1	Liftoff	CDS	71584544	71584733	.	+	.	ID=cds-XP_017169108.1;Parent=rna-XM_017313619.3;Dbxref=GeneID:73744,GenBank:XP_017169108.1,MGI:MGI:1920994;Name=XP_017169108.1;gbkey=CDS;gene=Man2c1;product=alpha-mannosidase 2C1 isoform X2;protein_id=XP_017169108.1;extra_copy_number=0
CM058249.1	Liftoff	CDS	71585302	71585424	.	+	.	ID=cds-XP_017169108.1;Parent=rna-XM_017313619.3;Dbxref=GeneID:73744,GenBank:XP_017169108.1,MGI:MGI:1920994;Name=XP_017169108.1;gbkey=CDS;gene=Man2c1;product=alpha-mannosidase 2C1 isoform X2;protein_id=XP_017169108.1;extra_copy_number=0
CM058249.1	Liftoff	CDS	71585792	71585898	.	+	.	ID=cds-XP_017169108.1;Parent=rna-XM_017313619.3;Dbxref=GeneID:73744,GenBank:XP_017169108.1,MGI:MGI:1920994;Name=XP_017169108.1;gbkey=CDS;gene=Man2c1;product=alpha-mannosidase 2C1 isoform X2;protein_id=XP_017169108.1;extra_copy_number=0
CM058249.1	Liftoff	CDS	71586057	71586167	.	+	.	ID=cds-XP_017169108.1;Parent=rna-XM_017313619.3;Dbxref=GeneID:73744,GenBank:XP_017169108.1,MGI:MGI:1920994;Name=XP_017169108.1;gbkey=CDS;gene=Man2c1;product=alpha-mannosidase 2C1 isoform X2;protein_id=XP_017169108.1;extra_copy_number=0
CM058249.1	Liftoff	CDS	71586381	71586473	.	+	.	ID=cds-XP_017169108.1;Parent=rna-XM_017313619.3;Dbxref=GeneID:73744,GenBank:XP_017169108.1,MGI:MGI:1920994;Name=XP_017169108.1;gbkey=CDS;gene=Man2c1;product=alpha-mannosidase 2C1 isoform X2;protein_id=XP_017169108.1;extra_copy_number=0
CM058249.1	Liftoff	CDS	71586568	71586684	.	+	.	ID=cds-XP_017169108.1;Parent=rna-XM_017313619.3;Dbxref=GeneID:73744,GenBank:XP_017169108.1,MGI:MGI:1920994;Name=XP_017169108.1;gbkey=CDS;gene=Man2c1;product=alpha-mannosidase 2C1 isoform X2;protein_id=XP_017169108.1;extra_copy_number=0
CM058249.1	Liftoff	CDS	71586844	71586939	.	+	.	ID=cds-XP_017169108.1;Parent=rna-XM_017313619.3;Dbxref=GeneID:73744,GenBank:XP_017169108.1,MGI:MGI:1920994;Name=XP_017169108.1;gbkey=CDS;gene=Man2c1;product=alpha-mannosidase 2C1 isoform X2;protein_id=XP_017169108.1;extra_copy_number=0
CM058249.1	Liftoff	CDS	71587019	71587164	.	+	.	ID=cds-XP_017169108.1;Parent=rna-XM_017313619.3;Dbxref=GeneID:73744,GenBank:XP_017169108.1,MGI:MGI:1920994;Name=XP_017169108.1;gbkey=CDS;gene=Man2c1;product=alpha-mannosidase 2C1 isoform X2;protein_id=XP_017169108.1;extra_copy_number=0
CM058249.1	Liftoff	CDS	71587496	71587619	.	+	.	ID=cds-XP_017169108.1;Parent=rna-XM_017313619.3;Dbxref=GeneID:73744,GenBank:XP_017169108.1,MGI:MGI:1920994;Name=XP_017169108.1;gbkey=CDS;gene=Man2c1;product=alpha-mannosidase 2C1 isoform X2;protein_id=XP_017169108.1;extra_copy_number=0
CM058249.1	Liftoff	CDS	71587947	71588068	.	+	.	ID=cds-XP_017169108.1;Parent=rna-XM_017313619.3;Dbxref=GeneID:73744,GenBank:XP_017169108.1,MGI:MGI:1920994;Name=XP_017169108.1;gbkey=CDS;gene=Man2c1;product=alpha-mannosidase 2C1 isoform X2;protein_id=XP_017169108.1;extra_copy_number=0
CM058249.1	Liftoff	CDS	71588168	71588253	.	+	.	ID=cds-XP_017169108.1;Parent=rna-XM_017313619.3;Dbxref=GeneID:73744,GenBank:XP_017169108.1,MGI:MGI:1920994;Name=XP_017169108.1;gbkey=CDS;gene=Man2c1;product=alpha-mannosidase 2C1 isoform X2;protein_id=XP_017169108.1;extra_copy_number=0
CM058249.1	Liftoff	CDS	71588345	71588500	.	+	.	ID=cds-XP_017169108.1;Parent=rna-XM_017313619.3;Dbxref=GeneID:73744,GenBank:XP_017169108.1,MGI:MGI:1920994;Name=XP_017169108.1;gbkey=CDS;gene=Man2c1;product=alpha-mannosidase 2C1 isoform X2;protein_id=XP_017169108.1;extra_copy_number=0
CM058249.1	Liftoff	CDS	71588710	71588807	.	+	.	ID=cds-XP_017169108.1;Parent=rna-XM_017313619.3;Dbxref=GeneID:73744,GenBank:XP_017169108.1,MGI:MGI:1920994;Name=XP_017169108.1;gbkey=CDS;gene=Man2c1;product=alpha-mannosidase 2C1 isoform X2;protein_id=XP_017169108.1;extra_copy_number=0
CM058249.1	Liftoff	CDS	71588968	71589062	.	+	.	ID=cds-XP_017169108.1;Parent=rna-XM_017313619.3;Dbxref=GeneID:73744,GenBank:XP_017169108.1,MGI:MGI:1920994;Name=XP_017169108.1;gbkey=CDS;gene=Man2c1;product=alpha-mannosidase 2C1 isoform X2;protein_id=XP_017169108.1;extra_copy_number=0
CM058249.1	Liftoff	CDS	71589480	71589636	.	+	.	ID=cds-XP_017169108.1;Parent=rna-XM_017313619.3;Dbxref=GeneID:73744,GenBank:XP_017169108.1,MGI:MGI:1920994;Name=XP_017169108.1;gbkey=CDS;gene=Man2c1;product=alpha-mannosidase 2C1 isoform X2;protein_id=XP_017169108.1;extra_copy_number=0
CM058249.1	Liftoff	CDS	71589733	71589876	.	+	.	ID=cds-XP_017169108.1;Parent=rna-XM_017313619.3;Dbxref=GeneID:73744,GenBank:XP_017169108.1,MGI:MGI:1920994;Name=XP_017169108.1;gbkey=CDS;gene=Man2c1;product=alpha-mannosidase 2C1 isoform X2;protein_id=XP_017169108.1;extra_copy_number=0
CM058249.1	Liftoff	CDS	71590199	71590308	.	+	.	ID=cds-XP_017169108.1;Parent=rna-XM_017313619.3;Dbxref=GeneID:73744,GenBank:XP_017169108.1,MGI:MGI:1920994;Name=XP_017169108.1;gbkey=CDS;gene=Man2c1;product=alpha-mannosidase 2C1 isoform X2;protein_id=XP_017169108.1;extra_copy_number=0
CM058249.1	Liftoff	CDS	71590404	71590483	.	+	.	ID=cds-XP_017169108.1;Parent=rna-XM_017313619.3;Dbxref=GeneID:73744,GenBank:XP_017169108.1,MGI:MGI:1920994;Name=XP_017169108.1;gbkey=CDS;gene=Man2c1;product=alpha-mannosidase 2C1 isoform X2;protein_id=XP_017169108.1;extra_copy_number=0
CM058249.1	Liftoff	CDS	71590662	71590810	.	+	.	ID=cds-XP_017169108.1;Parent=rna-XM_017313619.3;Dbxref=GeneID:73744,GenBank:XP_017169108.1,MGI:MGI:1920994;Name=XP_017169108.1;gbkey=CDS;gene=Man2c1;product=alpha-mannosidase 2C1 isoform X2;protein_id=XP_017169108.1;extra_copy_number=0
CM058249.1	Liftoff	CDS	71590904	71591013	.	+	.	ID=cds-XP_017169108.1;Parent=rna-XM_017313619.3;Dbxref=GeneID:73744,GenBank:XP_017169108.1,MGI:MGI:1920994;Name=XP_017169108.1;gbkey=CDS;gene=Man2c1;product=alpha-mannosidase 2C1 isoform X2;protein_id=XP_017169108.1;extra_copy_number=0
CM058249.1	Liftoff	CDS	71591093	71591219	.	+	.	ID=cds-XP_017169108.1;Parent=rna-XM_017313619.3;Dbxref=GeneID:73744,GenBank:XP_017169108.1,MGI:MGI:1920994;Name=XP_017169108.1;gbkey=CDS;gene=Man2c1;product=alpha-mannosidase 2C1 isoform X2;protein_id=XP_017169108.1;extra_copy_number=0
CM058249.1	Liftoff	mRNA	71579782	71591311	.	+	.	ID=rna-XM_006511494.5;Parent=gene-Man2c1;Dbxref=GeneID:73744,GenBank:XM_006511494.5,MGI:MGI:1920994;Name=XM_006511494.5;gbkey=mRNA;gene=Man2c1;model_evidence=Supporting evidence includes similarity to: 24 mRNAs%2C 152 ESTs%2C 2 Proteins%2C 703 long SRA reads%2C and 100%25 coverage of the annotated genomic feature by RNAseq alignments%2C including 37 samples with support for all annotated introns;product=mannosidase%2C alpha%2C class 2C%2C member 1%2C transcript variant X1;transcript_id=XM_006511494.5;matches_ref_protein=True;valid_ORF=True;extra_copy_number=0
CM058249.1	Liftoff	exon	71579782	71579987	.	+	.	ID=exon-XM_006511494.5-1;Parent=rna-XM_006511494.5;Dbxref=GeneID:73744,GenBank:XM_006511494.5,MGI:MGI:1920994;gbkey=mRNA;gene=Man2c1;product=mannosidase%2C alpha%2C class 2C%2C member 1%2C transcript variant X1;transcript_id=XM_006511494.5;extra_copy_number=0
CM058249.1	Liftoff	exon	71580257	71580379	.	+	.	ID=exon-XM_006511494.5-2;Parent=rna-XM_006511494.5;Dbxref=GeneID:73744,GenBank:XM_006511494.5,MGI:MGI:1920994;gbkey=mRNA;gene=Man2c1;product=mannosidase%2C alpha%2C class 2C%2C member 1%2C transcript variant X1;transcript_id=XM_006511494.5;extra_copy_number=0
CM058249.1	Liftoff	exon	71580630	71580753	.	+	.	ID=exon-XM_006511494.5-3;Parent=rna-XM_006511494.5;Dbxref=GeneID:73744,GenBank:XM_006511494.5,MGI:MGI:1920994;gbkey=mRNA;gene=Man2c1;product=mannosidase%2C alpha%2C class 2C%2C member 1%2C transcript variant X1;transcript_id=XM_006511494.5;extra_copy_number=0
CM058249.1	Liftoff	exon	71582620	71582690	.	+	.	ID=exon-XM_006511494.5-4;Parent=rna-XM_006511494.5;Dbxref=GeneID:73744,GenBank:XM_006511494.5,MGI:MGI:1920994;gbkey=mRNA;gene=Man2c1;product=mannosidase%2C alpha%2C class 2C%2C member 1%2C transcript variant X1;transcript_id=XM_006511494.5;extra_copy_number=0
CM058249.1	Liftoff	exon	71584189	71584366	.	+	.	ID=exon-XM_006511494.5-5;Parent=rna-XM_006511494.5;Dbxref=GeneID:73744,GenBank:XM_006511494.5,MGI:MGI:1920994;gbkey=mRNA;gene=Man2c1;product=mannosidase%2C alpha%2C class 2C%2C member 1%2C transcript variant X1;transcript_id=XM_006511494.5;extra_copy_number=0
CM058249.1	Liftoff	exon	71584544	71584733	.	+	.	ID=exon-XM_006511494.5-6;Parent=rna-XM_006511494.5;Dbxref=GeneID:73744,GenBank:XM_006511494.5,MGI:MGI:1920994;gbkey=mRNA;gene=Man2c1;product=mannosidase%2C alpha%2C class 2C%2C member 1%2C transcript variant X1;transcript_id=XM_006511494.5;extra_copy_number=0
CM058249.1	Liftoff	exon	71585302	71585424	.	+	.	ID=exon-XM_006511494.5-7;Parent=rna-XM_006511494.5;Dbxref=GeneID:73744,GenBank:XM_006511494.5,MGI:MGI:1920994;gbkey=mRNA;gene=Man2c1;product=mannosidase%2C alpha%2C class 2C%2C member 1%2C transcript variant X1;transcript_id=XM_006511494.5;extra_copy_number=0
CM058249.1	Liftoff	exon	71585792	71585898	.	+	.	ID=exon-XM_006511494.5-8;Parent=rna-XM_006511494.5;Dbxref=GeneID:73744,GenBank:XM_006511494.5,MGI:MGI:1920994;gbkey=mRNA;gene=Man2c1;product=mannosidase%2C alpha%2C class 2C%2C member 1%2C transcript variant X1;transcript_id=XM_006511494.5;extra_copy_number=0
CM058249.1	Liftoff	exon	71586057	71586167	.	+	.	ID=exon-XM_006511494.5-9;Parent=rna-XM_006511494.5;Dbxref=GeneID:73744,GenBank:XM_006511494.5,MGI:MGI:1920994;gbkey=mRNA;gene=Man2c1;product=mannosidase%2C alpha%2C class 2C%2C member 1%2C transcript variant X1;transcript_id=XM_006511494.5;extra_copy_number=0
CM058249.1	Liftoff	exon	71586381	71586473	.	+	.	ID=exon-XM_006511494.5-10;Parent=rna-XM_006511494.5;Dbxref=GeneID:73744,GenBank:XM_006511494.5,MGI:MGI:1920994;gbkey=mRNA;gene=Man2c1;product=mannosidase%2C alpha%2C class 2C%2C member 1%2C transcript variant X1;transcript_id=XM_006511494.5;extra_copy_number=0
CM058249.1	Liftoff	exon	71586568	71586684	.	+	.	ID=exon-XM_006511494.5-11;Parent=rna-XM_006511494.5;Dbxref=GeneID:73744,GenBank:XM_006511494.5,MGI:MGI:1920994;gbkey=mRNA;gene=Man2c1;product=mannosidase%2C alpha%2C class 2C%2C member 1%2C transcript variant X1;transcript_id=XM_006511494.5;extra_copy_number=0
CM058249.1	Liftoff	exon	71586844	71586939	.	+	.	ID=exon-XM_006511494.5-12;Parent=rna-XM_006511494.5;Dbxref=GeneID:73744,GenBank:XM_006511494.5,MGI:MGI:1920994;gbkey=mRNA;gene=Man2c1;product=mannosidase%2C alpha%2C class 2C%2C member 1%2C transcript variant X1;transcript_id=XM_006511494.5;extra_copy_number=0
CM058249.1	Liftoff	exon	71587019	71587164	.	+	.	ID=exon-XM_006511494.5-13;Parent=rna-XM_006511494.5;Dbxref=GeneID:73744,GenBank:XM_006511494.5,MGI:MGI:1920994;gbkey=mRNA;gene=Man2c1;product=mannosidase%2C alpha%2C class 2C%2C member 1%2C transcript variant X1;transcript_id=XM_006511494.5;extra_copy_number=0
CM058249.1	Liftoff	exon	71587496	71587619	.	+	.	ID=exon-XM_006511494.5-14;Parent=rna-XM_006511494.5;Dbxref=GeneID:73744,GenBank:XM_006511494.5,MGI:MGI:1920994;gbkey=mRNA;gene=Man2c1;product=mannosidase%2C alpha%2C class 2C%2C member 1%2C transcript variant X1;transcript_id=XM_006511494.5;extra_copy_number=0
CM058249.1	Liftoff	exon	71587947	71588068	.	+	.	ID=exon-XM_006511494.5-15;Parent=rna-XM_006511494.5;Dbxref=GeneID:73744,GenBank:XM_006511494.5,MGI:MGI:1920994;gbkey=mRNA;gene=Man2c1;product=mannosidase%2C alpha%2C class 2C%2C member 1%2C transcript variant X1;transcript_id=XM_006511494.5;extra_copy_number=0
CM058249.1	Liftoff	exon	71588168	71588253	.	+	.	ID=exon-XM_006511494.5-16;Parent=rna-XM_006511494.5;Dbxref=GeneID:73744,GenBank:XM_006511494.5,MGI:MGI:1920994;gbkey=mRNA;gene=Man2c1;product=mannosidase%2C alpha%2C class 2C%2C member 1%2C transcript variant X1;transcript_id=XM_006511494.5;extra_copy_number=0
CM058249.1	Liftoff	exon	71588345	71588500	.	+	.	ID=exon-XM_006511494.5-17;Parent=rna-XM_006511494.5;Dbxref=GeneID:73744,GenBank:XM_006511494.5,MGI:MGI:1920994;gbkey=mRNA;gene=Man2c1;product=mannosidase%2C alpha%2C class 2C%2C member 1%2C transcript variant X1;transcript_id=XM_006511494.5;extra_copy_number=0
CM058249.1	Liftoff	exon	71588710	71588807	.	+	.	ID=exon-XM_006511494.5-18;Parent=rna-XM_006511494.5;Dbxref=GeneID:73744,GenBank:XM_006511494.5,MGI:MGI:1920994;gbkey=mRNA;gene=Man2c1;product=mannosidase%2C alpha%2C class 2C%2C member 1%2C transcript variant X1;transcript_id=XM_006511494.5;extra_copy_number=0
CM058249.1	Liftoff	exon	71588968	71589062	.	+	.	ID=exon-XM_006511494.5-19;Parent=rna-XM_006511494.5;Dbxref=GeneID:73744,GenBank:XM_006511494.5,MGI:MGI:1920994;gbkey=mRNA;gene=Man2c1;product=mannosidase%2C alpha%2C class 2C%2C member 1%2C transcript variant X1;transcript_id=XM_006511494.5;extra_copy_number=0
CM058249.1	Liftoff	exon	71589297	71589401	.	+	.	ID=exon-XM_006511494.5-20;Parent=rna-XM_006511494.5;Dbxref=GeneID:73744,GenBank:XM_006511494.5,MGI:MGI:1920994;gbkey=mRNA;gene=Man2c1;product=mannosidase%2C alpha%2C class 2C%2C member 1%2C transcript variant X1;transcript_id=XM_006511494.5;extra_copy_number=0
CM058249.1	Liftoff	exon	71589480	71589636	.	+	.	ID=exon-XM_006511494.5-21;Parent=rna-XM_006511494.5;Dbxref=GeneID:73744,GenBank:XM_006511494.5,MGI:MGI:1920994;gbkey=mRNA;gene=Man2c1;product=mannosidase%2C alpha%2C class 2C%2C member 1%2C transcript variant X1;transcript_id=XM_006511494.5;extra_copy_number=0
CM058249.1	Liftoff	exon	71589733	71589876	.	+	.	ID=exon-XM_006511494.5-22;Parent=rna-XM_006511494.5;Dbxref=GeneID:73744,GenBank:XM_006511494.5,MGI:MGI:1920994;gbkey=mRNA;gene=Man2c1;product=mannosidase%2C alpha%2C class 2C%2C member 1%2C transcript variant X1;transcript_id=XM_006511494.5;extra_copy_number=0
CM058249.1	Liftoff	exon	71590199	71590308	.	+	.	ID=exon-XM_006511494.5-23;Parent=rna-XM_006511494.5;Dbxref=GeneID:73744,GenBank:XM_006511494.5,MGI:MGI:1920994;gbkey=mRNA;gene=Man2c1;product=mannosidase%2C alpha%2C class 2C%2C member 1%2C transcript variant X1;transcript_id=XM_006511494.5;extra_copy_number=0
CM058249.1	Liftoff	exon	71590404	71590483	.	+	.	ID=exon-XM_006511494.5-24;Parent=rna-XM_006511494.5;Dbxref=GeneID:73744,GenBank:XM_006511494.5,MGI:MGI:1920994;gbkey=mRNA;gene=Man2c1;product=mannosidase%2C alpha%2C class 2C%2C member 1%2C transcript variant X1;transcript_id=XM_006511494.5;extra_copy_number=0
CM058249.1	Liftoff	exon	71590662	71590810	.	+	.	ID=exon-XM_006511494.5-25;Parent=rna-XM_006511494.5;Dbxref=GeneID:73744,GenBank:XM_006511494.5,MGI:MGI:1920994;gbkey=mRNA;gene=Man2c1;product=mannosidase%2C alpha%2C class 2C%2C member 1%2C transcript variant X1;transcript_id=XM_006511494.5;extra_copy_number=0
CM058249.1	Liftoff	exon	71590904	71591013	.	+	.	ID=exon-XM_006511494.5-26;Parent=rna-XM_006511494.5;Dbxref=GeneID:73744,GenBank:XM_006511494.5,MGI:MGI:1920994;gbkey=mRNA;gene=Man2c1;product=mannosidase%2C alpha%2C class 2C%2C member 1%2C transcript variant X1;transcript_id=XM_006511494.5;extra_copy_number=0
CM058249.1	Liftoff	exon	71591093	71591311	.	+	.	ID=exon-XM_006511494.5-27;Parent=rna-XM_006511494.5;Dbxref=GeneID:73744,GenBank:XM_006511494.5,MGI:MGI:1920994;gbkey=mRNA;gene=Man2c1;product=mannosidase%2C alpha%2C class 2C%2C member 1%2C transcript variant X1;transcript_id=XM_006511494.5;extra_copy_number=0
CM058249.1	Liftoff	CDS	71579809	71579987	.	+	.	ID=cds-XP_006511557.1;Parent=rna-XM_006511494.5;Dbxref=GeneID:73744,GenBank:XP_006511557.1,MGI:MGI:1920994;Name=XP_006511557.1;gbkey=CDS;gene=Man2c1;product=alpha-mannosidase 2C1 isoform X1;protein_id=XP_006511557.1;extra_copy_number=0
CM058249.1	Liftoff	CDS	71580257	71580379	.	+	.	ID=cds-XP_006511557.1;Parent=rna-XM_006511494.5;Dbxref=GeneID:73744,GenBank:XP_006511557.1,MGI:MGI:1920994;Name=XP_006511557.1;gbkey=CDS;gene=Man2c1;product=alpha-mannosidase 2C1 isoform X1;protein_id=XP_006511557.1;extra_copy_number=0
CM058249.1	Liftoff	CDS	71580630	71580753	.	+	.	ID=cds-XP_006511557.1;Parent=rna-XM_006511494.5;Dbxref=GeneID:73744,GenBank:XP_006511557.1,MGI:MGI:1920994;Name=XP_006511557.1;gbkey=CDS;gene=Man2c1;product=alpha-mannosidase 2C1 isoform X1;protein_id=XP_006511557.1;extra_copy_number=0
CM058249.1	Liftoff	CDS	71582620	71582690	.	+	.	ID=cds-XP_006511557.1;Parent=rna-XM_006511494.5;Dbxref=GeneID:73744,GenBank:XP_006511557.1,MGI:MGI:1920994;Name=XP_006511557.1;gbkey=CDS;gene=Man2c1;product=alpha-mannosidase 2C1 isoform X1;protein_id=XP_006511557.1;extra_copy_number=0
CM058249.1	Liftoff	CDS	71584189	71584366	.	+	.	ID=cds-XP_006511557.1;Parent=rna-XM_006511494.5;Dbxref=GeneID:73744,GenBank:XP_006511557.1,MGI:MGI:1920994;Name=XP_006511557.1;gbkey=CDS;gene=Man2c1;product=alpha-mannosidase 2C1 isoform X1;protein_id=XP_006511557.1;extra_copy_number=0
CM058249.1	Liftoff	CDS	71584544	71584733	.	+	.	ID=cds-XP_006511557.1;Parent=rna-XM_006511494.5;Dbxref=GeneID:73744,GenBank:XP_006511557.1,MGI:MGI:1920994;Name=XP_006511557.1;gbkey=CDS;gene=Man2c1;product=alpha-mannosidase 2C1 isoform X1;protein_id=XP_006511557.1;extra_copy_number=0
CM058249.1	Liftoff	CDS	71585302	71585424	.	+	.	ID=cds-XP_006511557.1;Parent=rna-XM_006511494.5;Dbxref=GeneID:73744,GenBank:XP_006511557.1,MGI:MGI:1920994;Name=XP_006511557.1;gbkey=CDS;gene=Man2c1;product=alpha-mannosidase 2C1 isoform X1;protein_id=XP_006511557.1;extra_copy_number=0
CM058249.1	Liftoff	CDS	71585792	71585898	.	+	.	ID=cds-XP_006511557.1;Parent=rna-XM_006511494.5;Dbxref=GeneID:73744,GenBank:XP_006511557.1,MGI:MGI:1920994;Name=XP_006511557.1;gbkey=CDS;gene=Man2c1;product=alpha-mannosidase 2C1 isoform X1;protein_id=XP_006511557.1;extra_copy_number=0
CM058249.1	Liftoff	CDS	71586057	71586167	.	+	.	ID=cds-XP_006511557.1;Parent=rna-XM_006511494.5;Dbxref=GeneID:73744,GenBank:XP_006511557.1,MGI:MGI:1920994;Name=XP_006511557.1;gbkey=CDS;gene=Man2c1;product=alpha-mannosidase 2C1 isoform X1;protein_id=XP_006511557.1;extra_copy_number=0
CM058249.1	Liftoff	CDS	71586381	71586473	.	+	.	ID=cds-XP_006511557.1;Parent=rna-XM_006511494.5;Dbxref=GeneID:73744,GenBank:XP_006511557.1,MGI:MGI:1920994;Name=XP_006511557.1;gbkey=CDS;gene=Man2c1;product=alpha-mannosidase 2C1 isoform X1;protein_id=XP_006511557.1;extra_copy_number=0
CM058249.1	Liftoff	CDS	71586568	71586684	.	+	.	ID=cds-XP_006511557.1;Parent=rna-XM_006511494.5;Dbxref=GeneID:73744,GenBank:XP_006511557.1,MGI:MGI:1920994;Name=XP_006511557.1;gbkey=CDS;gene=Man2c1;product=alpha-mannosidase 2C1 isoform X1;protein_id=XP_006511557.1;extra_copy_number=0
CM058249.1	Liftoff	CDS	71586844	71586939	.	+	.	ID=cds-XP_006511557.1;Parent=rna-XM_006511494.5;Dbxref=GeneID:73744,GenBank:XP_006511557.1,MGI:MGI:1920994;Name=XP_006511557.1;gbkey=CDS;gene=Man2c1;product=alpha-mannosidase 2C1 isoform X1;protein_id=XP_006511557.1;extra_copy_number=0
CM058249.1	Liftoff	CDS	71587019	71587164	.	+	.	ID=cds-XP_006511557.1;Parent=rna-XM_006511494.5;Dbxref=GeneID:73744,GenBank:XP_006511557.1,MGI:MGI:1920994;Name=XP_006511557.1;gbkey=CDS;gene=Man2c1;product=alpha-mannosidase 2C1 isoform X1;protein_id=XP_006511557.1;extra_copy_number=0
CM058249.1	Liftoff	CDS	71587496	71587619	.	+	.	ID=cds-XP_006511557.1;Parent=rna-XM_006511494.5;Dbxref=GeneID:73744,GenBank:XP_006511557.1,MGI:MGI:1920994;Name=XP_006511557.1;gbkey=CDS;gene=Man2c1;product=alpha-mannosidase 2C1 isoform X1;protein_id=XP_006511557.1;extra_copy_number=0
CM058249.1	Liftoff	CDS	71587947	71588068	.	+	.	ID=cds-XP_006511557.1;Parent=rna-XM_006511494.5;Dbxref=GeneID:73744,GenBank:XP_006511557.1,MGI:MGI:1920994;Name=XP_006511557.1;gbkey=CDS;gene=Man2c1;product=alpha-mannosidase 2C1 isoform X1;protein_id=XP_006511557.1;extra_copy_number=0
CM058249.1	Liftoff	CDS	71588168	71588253	.	+	.	ID=cds-XP_006511557.1;Parent=rna-XM_006511494.5;Dbxref=GeneID:73744,GenBank:XP_006511557.1,MGI:MGI:1920994;Name=XP_006511557.1;gbkey=CDS;gene=Man2c1;product=alpha-mannosidase 2C1 isoform X1;protein_id=XP_006511557.1;extra_copy_number=0
CM058249.1	Liftoff	CDS	71588345	71588500	.	+	.	ID=cds-XP_006511557.1;Parent=rna-XM_006511494.5;Dbxref=GeneID:73744,GenBank:XP_006511557.1,MGI:MGI:1920994;Name=XP_006511557.1;gbkey=CDS;gene=Man2c1;product=alpha-mannosidase 2C1 isoform X1;protein_id=XP_006511557.1;extra_copy_number=0
CM058249.1	Liftoff	CDS	71588710	71588807	.	+	.	ID=cds-XP_006511557.1;Parent=rna-XM_006511494.5;Dbxref=GeneID:73744,GenBank:XP_006511557.1,MGI:MGI:1920994;Name=XP_006511557.1;gbkey=CDS;gene=Man2c1;product=alpha-mannosidase 2C1 isoform X1;protein_id=XP_006511557.1;extra_copy_number=0
CM058249.1	Liftoff	CDS	71588968	71589062	.	+	.	ID=cds-XP_006511557.1;Parent=rna-XM_006511494.5;Dbxref=GeneID:73744,GenBank:XP_006511557.1,MGI:MGI:1920994;Name=XP_006511557.1;gbkey=CDS;gene=Man2c1;product=alpha-mannosidase 2C1 isoform X1;protein_id=XP_006511557.1;extra_copy_number=0
CM058249.1	Liftoff	CDS	71589297	71589401	.	+	.	ID=cds-XP_006511557.1;Parent=rna-XM_006511494.5;Dbxref=GeneID:73744,GenBank:XP_006511557.1,MGI:MGI:1920994;Name=XP_006511557.1;gbkey=CDS;gene=Man2c1;product=alpha-mannosidase 2C1 isoform X1;protein_id=XP_006511557.1;extra_copy_number=0
CM058249.1	Liftoff	CDS	71589480	71589636	.	+	.	ID=cds-XP_006511557.1;Parent=rna-XM_006511494.5;Dbxref=GeneID:73744,GenBank:XP_006511557.1,MGI:MGI:1920994;Name=XP_006511557.1;gbkey=CDS;gene=Man2c1;product=alpha-mannosidase 2C1 isoform X1;protein_id=XP_006511557.1;extra_copy_number=0
CM058249.1	Liftoff	CDS	71589733	71589876	.	+	.	ID=cds-XP_006511557.1;Parent=rna-XM_006511494.5;Dbxref=GeneID:73744,GenBank:XP_006511557.1,MGI:MGI:1920994;Name=XP_006511557.1;gbkey=CDS;gene=Man2c1;product=alpha-mannosidase 2C1 isoform X1;protein_id=XP_006511557.1;extra_copy_number=0
CM058249.1	Liftoff	CDS	71590199	71590308	.	+	.	ID=cds-XP_006511557.1;Parent=rna-XM_006511494.5;Dbxref=GeneID:73744,GenBank:XP_006511557.1,MGI:MGI:1920994;Name=XP_006511557.1;gbkey=CDS;gene=Man2c1;product=alpha-mannosidase 2C1 isoform X1;protein_id=XP_006511557.1;extra_copy_number=0
CM058249.1	Liftoff	CDS	71590404	71590483	.	+	.	ID=cds-XP_006511557.1;Parent=rna-XM_006511494.5;Dbxref=GeneID:73744,GenBank:XP_006511557.1,MGI:MGI:1920994;Name=XP_006511557.1;gbkey=CDS;gene=Man2c1;product=alpha-mannosidase 2C1 isoform X1;protein_id=XP_006511557.1;extra_copy_number=0
CM058249.1	Liftoff	CDS	71590662	71590810	.	+	.	ID=cds-XP_006511557.1;Parent=rna-XM_006511494.5;Dbxref=GeneID:73744,GenBank:XP_006511557.1,MGI:MGI:1920994;Name=XP_006511557.1;gbkey=CDS;gene=Man2c1;product=alpha-mannosidase 2C1 isoform X1;protein_id=XP_006511557.1;extra_copy_number=0
CM058249.1	Liftoff	CDS	71590904	71591013	.	+	.	ID=cds-XP_006511557.1;Parent=rna-XM_006511494.5;Dbxref=GeneID:73744,GenBank:XP_006511557.1,MGI:MGI:1920994;Name=XP_006511557.1;gbkey=CDS;gene=Man2c1;product=alpha-mannosidase 2C1 isoform X1;protein_id=XP_006511557.1;extra_copy_number=0
CM058249.1	Liftoff	CDS	71591093	71591219	.	+	.	ID=cds-XP_006511557.1;Parent=rna-XM_006511494.5;Dbxref=GeneID:73744,GenBank:XP_006511557.1,MGI:MGI:1920994;Name=XP_006511557.1;gbkey=CDS;gene=Man2c1;product=alpha-mannosidase 2C1 isoform X1;protein_id=XP_006511557.1;extra_copy_number=0
CM058249.1	Liftoff	mRNA	71579782	71591311	.	+	.	ID=rna-XM_006511499.5;Parent=gene-Man2c1;Dbxref=GeneID:73744,GenBank:XM_006511499.5,MGI:MGI:1920994;Name=XM_006511499.5;gbkey=mRNA;gene=Man2c1;model_evidence=Supporting evidence includes similarity to: 23 mRNAs%2C 149 ESTs%2C 2 Proteins%2C 729 long SRA reads%2C and 99%25 coverage of the annotated genomic feature by RNAseq alignments%2C including 41 samples with support for all annotated introns;product=mannosidase%2C alpha%2C class 2C%2C member 1%2C transcript variant X30;transcript_id=XM_006511499.5;matches_ref_protein=True;valid_ORF=True;extra_copy_number=0
CM058249.1	Liftoff	exon	71579782	71579987	.	+	.	ID=exon-XM_006511499.5-1;Parent=rna-XM_006511499.5;Dbxref=GeneID:73744,GenBank:XM_006511499.5,MGI:MGI:1920994;gbkey=mRNA;gene=Man2c1;product=mannosidase%2C alpha%2C class 2C%2C member 1%2C transcript variant X30;transcript_id=XM_006511499.5;extra_copy_number=0
CM058249.1	Liftoff	exon	71580257	71580379	.	+	.	ID=exon-XM_006511499.5-2;Parent=rna-XM_006511499.5;Dbxref=GeneID:73744,GenBank:XM_006511499.5,MGI:MGI:1920994;gbkey=mRNA;gene=Man2c1;product=mannosidase%2C alpha%2C class 2C%2C member 1%2C transcript variant X30;transcript_id=XM_006511499.5;extra_copy_number=0
CM058249.1	Liftoff	exon	71580630	71580753	.	+	.	ID=exon-XM_006511499.5-3;Parent=rna-XM_006511499.5;Dbxref=GeneID:73744,GenBank:XM_006511499.5,MGI:MGI:1920994;gbkey=mRNA;gene=Man2c1;product=mannosidase%2C alpha%2C class 2C%2C member 1%2C transcript variant X30;transcript_id=XM_006511499.5;extra_copy_number=0
CM058249.1	Liftoff	exon	71582620	71582690	.	+	.	ID=exon-XM_006511499.5-4;Parent=rna-XM_006511499.5;Dbxref=GeneID:73744,GenBank:XM_006511499.5,MGI:MGI:1920994;gbkey=mRNA;gene=Man2c1;product=mannosidase%2C alpha%2C class 2C%2C member 1%2C transcript variant X30;transcript_id=XM_006511499.5;extra_copy_number=0
CM058249.1	Liftoff	exon	71584189	71584366	.	+	.	ID=exon-XM_006511499.5-5;Parent=rna-XM_006511499.5;Dbxref=GeneID:73744,GenBank:XM_006511499.5,MGI:MGI:1920994;gbkey=mRNA;gene=Man2c1;product=mannosidase%2C alpha%2C class 2C%2C member 1%2C transcript variant X30;transcript_id=XM_006511499.5;extra_copy_number=0
CM058249.1	Liftoff	exon	71584544	71584733	.	+	.	ID=exon-XM_006511499.5-6;Parent=rna-XM_006511499.5;Dbxref=GeneID:73744,GenBank:XM_006511499.5,MGI:MGI:1920994;gbkey=mRNA;gene=Man2c1;product=mannosidase%2C alpha%2C class 2C%2C member 1%2C transcript variant X30;transcript_id=XM_006511499.5;extra_copy_number=0
CM058249.1	Liftoff	exon	71585792	71585898	.	+	.	ID=exon-XM_006511499.5-7;Parent=rna-XM_006511499.5;Dbxref=GeneID:73744,GenBank:XM_006511499.5,MGI:MGI:1920994;gbkey=mRNA;gene=Man2c1;product=mannosidase%2C alpha%2C class 2C%2C member 1%2C transcript variant X30;transcript_id=XM_006511499.5;extra_copy_number=0
CM058249.1	Liftoff	exon	71586057	71586167	.	+	.	ID=exon-XM_006511499.5-8;Parent=rna-XM_006511499.5;Dbxref=GeneID:73744,GenBank:XM_006511499.5,MGI:MGI:1920994;gbkey=mRNA;gene=Man2c1;product=mannosidase%2C alpha%2C class 2C%2C member 1%2C transcript variant X30;transcript_id=XM_006511499.5;extra_copy_number=0
CM058249.1	Liftoff	exon	71586381	71586473	.	+	.	ID=exon-XM_006511499.5-9;Parent=rna-XM_006511499.5;Dbxref=GeneID:73744,GenBank:XM_006511499.5,MGI:MGI:1920994;gbkey=mRNA;gene=Man2c1;product=mannosidase%2C alpha%2C class 2C%2C member 1%2C transcript variant X30;transcript_id=XM_006511499.5;extra_copy_number=0
CM058249.1	Liftoff	exon	71586568	71586684	.	+	.	ID=exon-XM_006511499.5-10;Parent=rna-XM_006511499.5;Dbxref=GeneID:73744,GenBank:XM_006511499.5,MGI:MGI:1920994;gbkey=mRNA;gene=Man2c1;product=mannosidase%2C alpha%2C class 2C%2C member 1%2C transcript variant X30;transcript_id=XM_006511499.5;extra_copy_number=0
CM058249.1	Liftoff	exon	71586844	71586939	.	+	.	ID=exon-XM_006511499.5-11;Parent=rna-XM_006511499.5;Dbxref=GeneID:73744,GenBank:XM_006511499.5,MGI:MGI:1920994;gbkey=mRNA;gene=Man2c1;product=mannosidase%2C alpha%2C class 2C%2C member 1%2C transcript variant X30;transcript_id=XM_006511499.5;extra_copy_number=0
CM058249.1	Liftoff	exon	71587019	71587164	.	+	.	ID=exon-XM_006511499.5-12;Parent=rna-XM_006511499.5;Dbxref=GeneID:73744,GenBank:XM_006511499.5,MGI:MGI:1920994;gbkey=mRNA;gene=Man2c1;product=mannosidase%2C alpha%2C class 2C%2C member 1%2C transcript variant X30;transcript_id=XM_006511499.5;extra_copy_number=0
CM058249.1	Liftoff	exon	71587496	71587619	.	+	.	ID=exon-XM_006511499.5-13;Parent=rna-XM_006511499.5;Dbxref=GeneID:73744,GenBank:XM_006511499.5,MGI:MGI:1920994;gbkey=mRNA;gene=Man2c1;product=mannosidase%2C alpha%2C class 2C%2C member 1%2C transcript variant X30;transcript_id=XM_006511499.5;extra_copy_number=0
CM058249.1	Liftoff	exon	71587947	71588068	.	+	.	ID=exon-XM_006511499.5-14;Parent=rna-XM_006511499.5;Dbxref=GeneID:73744,GenBank:XM_006511499.5,MGI:MGI:1920994;gbkey=mRNA;gene=Man2c1;product=mannosidase%2C alpha%2C class 2C%2C member 1%2C transcript variant X30;transcript_id=XM_006511499.5;extra_copy_number=0
CM058249.1	Liftoff	exon	71588168	71588253	.	+	.	ID=exon-XM_006511499.5-15;Parent=rna-XM_006511499.5;Dbxref=GeneID:73744,GenBank:XM_006511499.5,MGI:MGI:1920994;gbkey=mRNA;gene=Man2c1;product=mannosidase%2C alpha%2C class 2C%2C member 1%2C transcript variant X30;transcript_id=XM_006511499.5;extra_copy_number=0
CM058249.1	Liftoff	exon	71588345	71588500	.	+	.	ID=exon-XM_006511499.5-16;Parent=rna-XM_006511499.5;Dbxref=GeneID:73744,GenBank:XM_006511499.5,MGI:MGI:1920994;gbkey=mRNA;gene=Man2c1;product=mannosidase%2C alpha%2C class 2C%2C member 1%2C transcript variant X30;transcript_id=XM_006511499.5;extra_copy_number=0
CM058249.1	Liftoff	exon	71588697	71588811	.	+	.	ID=exon-XM_006511499.5-17;Parent=rna-XM_006511499.5;Dbxref=GeneID:73744,GenBank:XM_006511499.5,MGI:MGI:1920994;gbkey=mRNA;gene=Man2c1;product=mannosidase%2C alpha%2C class 2C%2C member 1%2C transcript variant X30;transcript_id=XM_006511499.5;extra_copy_number=0
CM058249.1	Liftoff	exon	71588952	71589062	.	+	.	ID=exon-XM_006511499.5-18;Parent=rna-XM_006511499.5;Dbxref=GeneID:73744,GenBank:XM_006511499.5,MGI:MGI:1920994;gbkey=mRNA;gene=Man2c1;product=mannosidase%2C alpha%2C class 2C%2C member 1%2C transcript variant X30;transcript_id=XM_006511499.5;extra_copy_number=0
CM058249.1	Liftoff	exon	71589297	71589401	.	+	.	ID=exon-XM_006511499.5-19;Parent=rna-XM_006511499.5;Dbxref=GeneID:73744,GenBank:XM_006511499.5,MGI:MGI:1920994;gbkey=mRNA;gene=Man2c1;product=mannosidase%2C alpha%2C class 2C%2C member 1%2C transcript variant X30;transcript_id=XM_006511499.5;extra_copy_number=0
CM058249.1	Liftoff	exon	71589480	71589636	.	+	.	ID=exon-XM_006511499.5-20;Parent=rna-XM_006511499.5;Dbxref=GeneID:73744,GenBank:XM_006511499.5,MGI:MGI:1920994;gbkey=mRNA;gene=Man2c1;product=mannosidase%2C alpha%2C class 2C%2C member 1%2C transcript variant X30;transcript_id=XM_006511499.5;extra_copy_number=0
CM058249.1	Liftoff	exon	71589733	71589876	.	+	.	ID=exon-XM_006511499.5-21;Parent=rna-XM_006511499.5;Dbxref=GeneID:73744,GenBank:XM_006511499.5,MGI:MGI:1920994;gbkey=mRNA;gene=Man2c1;product=mannosidase%2C alpha%2C class 2C%2C member 1%2C transcript variant X30;transcript_id=XM_006511499.5;extra_copy_number=0
CM058249.1	Liftoff	exon	71590199	71590308	.	+	.	ID=exon-XM_006511499.5-22;Parent=rna-XM_006511499.5;Dbxref=GeneID:73744,GenBank:XM_006511499.5,MGI:MGI:1920994;gbkey=mRNA;gene=Man2c1;product=mannosidase%2C alpha%2C class 2C%2C member 1%2C transcript variant X30;transcript_id=XM_006511499.5;extra_copy_number=0
CM058249.1	Liftoff	exon	71590404	71590483	.	+	.	ID=exon-XM_006511499.5-23;Parent=rna-XM_006511499.5;Dbxref=GeneID:73744,GenBank:XM_006511499.5,MGI:MGI:1920994;gbkey=mRNA;gene=Man2c1;product=mannosidase%2C alpha%2C class 2C%2C member 1%2C transcript variant X30;transcript_id=XM_006511499.5;extra_copy_number=0
CM058249.1	Liftoff	exon	71590662	71590810	.	+	.	ID=exon-XM_006511499.5-24;Parent=rna-XM_006511499.5;Dbxref=GeneID:73744,GenBank:XM_006511499.5,MGI:MGI:1920994;gbkey=mRNA;gene=Man2c1;product=mannosidase%2C alpha%2C class 2C%2C member 1%2C transcript variant X30;transcript_id=XM_006511499.5;extra_copy_number=0
CM058249.1	Liftoff	exon	71590904	71591013	.	+	.	ID=exon-XM_006511499.5-25;Parent=rna-XM_006511499.5;Dbxref=GeneID:73744,GenBank:XM_006511499.5,MGI:MGI:1920994;gbkey=mRNA;gene=Man2c1;product=mannosidase%2C alpha%2C class 2C%2C member 1%2C transcript variant X30;transcript_id=XM_006511499.5;extra_copy_number=0
CM058249.1	Liftoff	exon	71591093	71591311	.	+	.	ID=exon-XM_006511499.5-26;Parent=rna-XM_006511499.5;Dbxref=GeneID:73744,GenBank:XM_006511499.5,MGI:MGI:1920994;gbkey=mRNA;gene=Man2c1;product=mannosidase%2C alpha%2C class 2C%2C member 1%2C transcript variant X30;transcript_id=XM_006511499.5;extra_copy_number=0
CM058249.1	Liftoff	CDS	71579809	71579987	.	+	.	ID=cds-XP_006511562.1;Parent=rna-XM_006511499.5;Dbxref=GeneID:73744,GenBank:XP_006511562.1,MGI:MGI:1920994;Name=XP_006511562.1;gbkey=CDS;gene=Man2c1;product=alpha-mannosidase 2C1 isoform X10;protein_id=XP_006511562.1;extra_copy_number=0
CM058249.1	Liftoff	CDS	71580257	71580379	.	+	.	ID=cds-XP_006511562.1;Parent=rna-XM_006511499.5;Dbxref=GeneID:73744,GenBank:XP_006511562.1,MGI:MGI:1920994;Name=XP_006511562.1;gbkey=CDS;gene=Man2c1;product=alpha-mannosidase 2C1 isoform X10;protein_id=XP_006511562.1;extra_copy_number=0
CM058249.1	Liftoff	CDS	71580630	71580753	.	+	.	ID=cds-XP_006511562.1;Parent=rna-XM_006511499.5;Dbxref=GeneID:73744,GenBank:XP_006511562.1,MGI:MGI:1920994;Name=XP_006511562.1;gbkey=CDS;gene=Man2c1;product=alpha-mannosidase 2C1 isoform X10;protein_id=XP_006511562.1;extra_copy_number=0
CM058249.1	Liftoff	CDS	71582620	71582690	.	+	.	ID=cds-XP_006511562.1;Parent=rna-XM_006511499.5;Dbxref=GeneID:73744,GenBank:XP_006511562.1,MGI:MGI:1920994;Name=XP_006511562.1;gbkey=CDS;gene=Man2c1;product=alpha-mannosidase 2C1 isoform X10;protein_id=XP_006511562.1;extra_copy_number=0
CM058249.1	Liftoff	CDS	71584189	71584366	.	+	.	ID=cds-XP_006511562.1;Parent=rna-XM_006511499.5;Dbxref=GeneID:73744,GenBank:XP_006511562.1,MGI:MGI:1920994;Name=XP_006511562.1;gbkey=CDS;gene=Man2c1;product=alpha-mannosidase 2C1 isoform X10;protein_id=XP_006511562.1;extra_copy_number=0
CM058249.1	Liftoff	CDS	71584544	71584733	.	+	.	ID=cds-XP_006511562.1;Parent=rna-XM_006511499.5;Dbxref=GeneID:73744,GenBank:XP_006511562.1,MGI:MGI:1920994;Name=XP_006511562.1;gbkey=CDS;gene=Man2c1;product=alpha-mannosidase 2C1 isoform X10;protein_id=XP_006511562.1;extra_copy_number=0
CM058249.1	Liftoff	CDS	71585792	71585898	.	+	.	ID=cds-XP_006511562.1;Parent=rna-XM_006511499.5;Dbxref=GeneID:73744,GenBank:XP_006511562.1,MGI:MGI:1920994;Name=XP_006511562.1;gbkey=CDS;gene=Man2c1;product=alpha-mannosidase 2C1 isoform X10;protein_id=XP_006511562.1;extra_copy_number=0
CM058249.1	Liftoff	CDS	71586057	71586167	.	+	.	ID=cds-XP_006511562.1;Parent=rna-XM_006511499.5;Dbxref=GeneID:73744,GenBank:XP_006511562.1,MGI:MGI:1920994;Name=XP_006511562.1;gbkey=CDS;gene=Man2c1;product=alpha-mannosidase 2C1 isoform X10;protein_id=XP_006511562.1;extra_copy_number=0
CM058249.1	Liftoff	CDS	71586381	71586473	.	+	.	ID=cds-XP_006511562.1;Parent=rna-XM_006511499.5;Dbxref=GeneID:73744,GenBank:XP_006511562.1,MGI:MGI:1920994;Name=XP_006511562.1;gbkey=CDS;gene=Man2c1;product=alpha-mannosidase 2C1 isoform X10;protein_id=XP_006511562.1;extra_copy_number=0
CM058249.1	Liftoff	CDS	71586568	71586684	.	+	.	ID=cds-XP_006511562.1;Parent=rna-XM_006511499.5;Dbxref=GeneID:73744,GenBank:XP_006511562.1,MGI:MGI:1920994;Name=XP_006511562.1;gbkey=CDS;gene=Man2c1;product=alpha-mannosidase 2C1 isoform X10;protein_id=XP_006511562.1;extra_copy_number=0
CM058249.1	Liftoff	CDS	71586844	71586939	.	+	.	ID=cds-XP_006511562.1;Parent=rna-XM_006511499.5;Dbxref=GeneID:73744,GenBank:XP_006511562.1,MGI:MGI:1920994;Name=XP_006511562.1;gbkey=CDS;gene=Man2c1;product=alpha-mannosidase 2C1 isoform X10;protein_id=XP_006511562.1;extra_copy_number=0
CM058249.1	Liftoff	CDS	71587019	71587164	.	+	.	ID=cds-XP_006511562.1;Parent=rna-XM_006511499.5;Dbxref=GeneID:73744,GenBank:XP_006511562.1,MGI:MGI:1920994;Name=XP_006511562.1;gbkey=CDS;gene=Man2c1;product=alpha-mannosidase 2C1 isoform X10;protein_id=XP_006511562.1;extra_copy_number=0
CM058249.1	Liftoff	CDS	71587496	71587619	.	+	.	ID=cds-XP_006511562.1;Parent=rna-XM_006511499.5;Dbxref=GeneID:73744,GenBank:XP_006511562.1,MGI:MGI:1920994;Name=XP_006511562.1;gbkey=CDS;gene=Man2c1;product=alpha-mannosidase 2C1 isoform X10;protein_id=XP_006511562.1;extra_copy_number=0
CM058249.1	Liftoff	CDS	71587947	71588068	.	+	.	ID=cds-XP_006511562.1;Parent=rna-XM_006511499.5;Dbxref=GeneID:73744,GenBank:XP_006511562.1,MGI:MGI:1920994;Name=XP_006511562.1;gbkey=CDS;gene=Man2c1;product=alpha-mannosidase 2C1 isoform X10;protein_id=XP_006511562.1;extra_copy_number=0
CM058249.1	Liftoff	CDS	71588168	71588253	.	+	.	ID=cds-XP_006511562.1;Parent=rna-XM_006511499.5;Dbxref=GeneID:73744,GenBank:XP_006511562.1,MGI:MGI:1920994;Name=XP_006511562.1;gbkey=CDS;gene=Man2c1;product=alpha-mannosidase 2C1 isoform X10;protein_id=XP_006511562.1;extra_copy_number=0
CM058249.1	Liftoff	CDS	71588345	71588500	.	+	.	ID=cds-XP_006511562.1;Parent=rna-XM_006511499.5;Dbxref=GeneID:73744,GenBank:XP_006511562.1,MGI:MGI:1920994;Name=XP_006511562.1;gbkey=CDS;gene=Man2c1;product=alpha-mannosidase 2C1 isoform X10;protein_id=XP_006511562.1;extra_copy_number=0
CM058249.1	Liftoff	CDS	71588697	71588811	.	+	.	ID=cds-XP_006511562.1;Parent=rna-XM_006511499.5;Dbxref=GeneID:73744,GenBank:XP_006511562.1,MGI:MGI:1920994;Name=XP_006511562.1;gbkey=CDS;gene=Man2c1;product=alpha-mannosidase 2C1 isoform X10;protein_id=XP_006511562.1;extra_copy_number=0
CM058249.1	Liftoff	CDS	71588952	71589062	.	+	.	ID=cds-XP_006511562.1;Parent=rna-XM_006511499.5;Dbxref=GeneID:73744,GenBank:XP_006511562.1,MGI:MGI:1920994;Name=XP_006511562.1;gbkey=CDS;gene=Man2c1;product=alpha-mannosidase 2C1 isoform X10;protein_id=XP_006511562.1;extra_copy_number=0
CM058249.1	Liftoff	CDS	71589297	71589401	.	+	.	ID=cds-XP_006511562.1;Parent=rna-XM_006511499.5;Dbxref=GeneID:73744,GenBank:XP_006511562.1,MGI:MGI:1920994;Name=XP_006511562.1;gbkey=CDS;gene=Man2c1;product=alpha-mannosidase 2C1 isoform X10;protein_id=XP_006511562.1;extra_copy_number=0
CM058249.1	Liftoff	CDS	71589480	71589636	.	+	.	ID=cds-XP_006511562.1;Parent=rna-XM_006511499.5;Dbxref=GeneID:73744,GenBank:XP_006511562.1,MGI:MGI:1920994;Name=XP_006511562.1;gbkey=CDS;gene=Man2c1;product=alpha-mannosidase 2C1 isoform X10;protein_id=XP_006511562.1;extra_copy_number=0
CM058249.1	Liftoff	CDS	71589733	71589876	.	+	.	ID=cds-XP_006511562.1;Parent=rna-XM_006511499.5;Dbxref=GeneID:73744,GenBank:XP_006511562.1,MGI:MGI:1920994;Name=XP_006511562.1;gbkey=CDS;gene=Man2c1;product=alpha-mannosidase 2C1 isoform X10;protein_id=XP_006511562.1;extra_copy_number=0
CM058249.1	Liftoff	CDS	71590199	71590308	.	+	.	ID=cds-XP_006511562.1;Parent=rna-XM_006511499.5;Dbxref=GeneID:73744,GenBank:XP_006511562.1,MGI:MGI:1920994;Name=XP_006511562.1;gbkey=CDS;gene=Man2c1;product=alpha-mannosidase 2C1 isoform X10;protein_id=XP_006511562.1;extra_copy_number=0
CM058249.1	Liftoff	CDS	71590404	71590483	.	+	.	ID=cds-XP_006511562.1;Parent=rna-XM_006511499.5;Dbxref=GeneID:73744,GenBank:XP_006511562.1,MGI:MGI:1920994;Name=XP_006511562.1;gbkey=CDS;gene=Man2c1;product=alpha-mannosidase 2C1 isoform X10;protein_id=XP_006511562.1;extra_copy_number=0
CM058249.1	Liftoff	CDS	71590662	71590810	.	+	.	ID=cds-XP_006511562.1;Parent=rna-XM_006511499.5;Dbxref=GeneID:73744,GenBank:XP_006511562.1,MGI:MGI:1920994;Name=XP_006511562.1;gbkey=CDS;gene=Man2c1;product=alpha-mannosidase 2C1 isoform X10;protein_id=XP_006511562.1;extra_copy_number=0
CM058249.1	Liftoff	CDS	71590904	71591013	.	+	.	ID=cds-XP_006511562.1;Parent=rna-XM_006511499.5;Dbxref=GeneID:73744,GenBank:XP_006511562.1,MGI:MGI:1920994;Name=XP_006511562.1;gbkey=CDS;gene=Man2c1;product=alpha-mannosidase 2C1 isoform X10;protein_id=XP_006511562.1;extra_copy_number=0
CM058249.1	Liftoff	CDS	71591093	71591219	.	+	.	ID=cds-XP_006511562.1;Parent=rna-XM_006511499.5;Dbxref=GeneID:73744,GenBank:XP_006511562.1,MGI:MGI:1920994;Name=XP_006511562.1;gbkey=CDS;gene=Man2c1;product=alpha-mannosidase 2C1 isoform X10;protein_id=XP_006511562.1;extra_copy_number=0
CM058249.1	Liftoff	mRNA	71579783	71591311	.	+	.	ID=rna-XM_030244651.2;Parent=gene-Man2c1;Dbxref=GeneID:73744,GenBank:XM_030244651.2,MGI:MGI:1920994;Name=XM_030244651.2;gbkey=mRNA;gene=Man2c1;model_evidence=Supporting evidence includes similarity to: 22 mRNAs%2C 149 ESTs%2C 1 Protein%2C 733 long SRA reads%2C and 100%25 coverage of the annotated genomic feature by RNAseq alignments%2C including 44 samples with support for all annotated introns;product=mannosidase%2C alpha%2C class 2C%2C member 1%2C transcript variant X3;transcript_id=XM_030244651.2;matches_ref_protein=True;valid_ORF=True;extra_copy_number=0
CM058249.1	Liftoff	exon	71579783	71579987	.	+	.	ID=exon-XM_030244651.2-1;Parent=rna-XM_030244651.2;Dbxref=GeneID:73744,GenBank:XM_030244651.2,MGI:MGI:1920994;gbkey=mRNA;gene=Man2c1;product=mannosidase%2C alpha%2C class 2C%2C member 1%2C transcript variant X3;transcript_id=XM_030244651.2;extra_copy_number=0
CM058249.1	Liftoff	exon	71580257	71580379	.	+	.	ID=exon-XM_030244651.2-2;Parent=rna-XM_030244651.2;Dbxref=GeneID:73744,GenBank:XM_030244651.2,MGI:MGI:1920994;gbkey=mRNA;gene=Man2c1;product=mannosidase%2C alpha%2C class 2C%2C member 1%2C transcript variant X3;transcript_id=XM_030244651.2;extra_copy_number=0
CM058249.1	Liftoff	exon	71580630	71580753	.	+	.	ID=exon-XM_030244651.2-3;Parent=rna-XM_030244651.2;Dbxref=GeneID:73744,GenBank:XM_030244651.2,MGI:MGI:1920994;gbkey=mRNA;gene=Man2c1;product=mannosidase%2C alpha%2C class 2C%2C member 1%2C transcript variant X3;transcript_id=XM_030244651.2;extra_copy_number=0
CM058249.1	Liftoff	exon	71582620	71582690	.	+	.	ID=exon-XM_030244651.2-4;Parent=rna-XM_030244651.2;Dbxref=GeneID:73744,GenBank:XM_030244651.2,MGI:MGI:1920994;gbkey=mRNA;gene=Man2c1;product=mannosidase%2C alpha%2C class 2C%2C member 1%2C transcript variant X3;transcript_id=XM_030244651.2;extra_copy_number=0
CM058249.1	Liftoff	exon	71584189	71584366	.	+	.	ID=exon-XM_030244651.2-5;Parent=rna-XM_030244651.2;Dbxref=GeneID:73744,GenBank:XM_030244651.2,MGI:MGI:1920994;gbkey=mRNA;gene=Man2c1;product=mannosidase%2C alpha%2C class 2C%2C member 1%2C transcript variant X3;transcript_id=XM_030244651.2;extra_copy_number=0
CM058249.1	Liftoff	exon	71584544	71584733	.	+	.	ID=exon-XM_030244651.2-6;Parent=rna-XM_030244651.2;Dbxref=GeneID:73744,GenBank:XM_030244651.2,MGI:MGI:1920994;gbkey=mRNA;gene=Man2c1;product=mannosidase%2C alpha%2C class 2C%2C member 1%2C transcript variant X3;transcript_id=XM_030244651.2;extra_copy_number=0
CM058249.1	Liftoff	exon	71585792	71585898	.	+	.	ID=exon-XM_030244651.2-7;Parent=rna-XM_030244651.2;Dbxref=GeneID:73744,GenBank:XM_030244651.2,MGI:MGI:1920994;gbkey=mRNA;gene=Man2c1;product=mannosidase%2C alpha%2C class 2C%2C member 1%2C transcript variant X3;transcript_id=XM_030244651.2;extra_copy_number=0
CM058249.1	Liftoff	exon	71586057	71586167	.	+	.	ID=exon-XM_030244651.2-8;Parent=rna-XM_030244651.2;Dbxref=GeneID:73744,GenBank:XM_030244651.2,MGI:MGI:1920994;gbkey=mRNA;gene=Man2c1;product=mannosidase%2C alpha%2C class 2C%2C member 1%2C transcript variant X3;transcript_id=XM_030244651.2;extra_copy_number=0
CM058249.1	Liftoff	exon	71586381	71586473	.	+	.	ID=exon-XM_030244651.2-9;Parent=rna-XM_030244651.2;Dbxref=GeneID:73744,GenBank:XM_030244651.2,MGI:MGI:1920994;gbkey=mRNA;gene=Man2c1;product=mannosidase%2C alpha%2C class 2C%2C member 1%2C transcript variant X3;transcript_id=XM_030244651.2;extra_copy_number=0
CM058249.1	Liftoff	exon	71586568	71586684	.	+	.	ID=exon-XM_030244651.2-10;Parent=rna-XM_030244651.2;Dbxref=GeneID:73744,GenBank:XM_030244651.2,MGI:MGI:1920994;gbkey=mRNA;gene=Man2c1;product=mannosidase%2C alpha%2C class 2C%2C member 1%2C transcript variant X3;transcript_id=XM_030244651.2;extra_copy_number=0
CM058249.1	Liftoff	exon	71586844	71586939	.	+	.	ID=exon-XM_030244651.2-11;Parent=rna-XM_030244651.2;Dbxref=GeneID:73744,GenBank:XM_030244651.2,MGI:MGI:1920994;gbkey=mRNA;gene=Man2c1;product=mannosidase%2C alpha%2C class 2C%2C member 1%2C transcript variant X3;transcript_id=XM_030244651.2;extra_copy_number=0
CM058249.1	Liftoff	exon	71587019	71587164	.	+	.	ID=exon-XM_030244651.2-12;Parent=rna-XM_030244651.2;Dbxref=GeneID:73744,GenBank:XM_030244651.2,MGI:MGI:1920994;gbkey=mRNA;gene=Man2c1;product=mannosidase%2C alpha%2C class 2C%2C member 1%2C transcript variant X3;transcript_id=XM_030244651.2;extra_copy_number=0
CM058249.1	Liftoff	exon	71587496	71587619	.	+	.	ID=exon-XM_030244651.2-13;Parent=rna-XM_030244651.2;Dbxref=GeneID:73744,GenBank:XM_030244651.2,MGI:MGI:1920994;gbkey=mRNA;gene=Man2c1;product=mannosidase%2C alpha%2C class 2C%2C member 1%2C transcript variant X3;transcript_id=XM_030244651.2;extra_copy_number=0
CM058249.1	Liftoff	exon	71587947	71588068	.	+	.	ID=exon-XM_030244651.2-14;Parent=rna-XM_030244651.2;Dbxref=GeneID:73744,GenBank:XM_030244651.2,MGI:MGI:1920994;gbkey=mRNA;gene=Man2c1;product=mannosidase%2C alpha%2C class 2C%2C member 1%2C transcript variant X3;transcript_id=XM_030244651.2;extra_copy_number=0
CM058249.1	Liftoff	exon	71588168	71588253	.	+	.	ID=exon-XM_030244651.2-15;Parent=rna-XM_030244651.2;Dbxref=GeneID:73744,GenBank:XM_030244651.2,MGI:MGI:1920994;gbkey=mRNA;gene=Man2c1;product=mannosidase%2C alpha%2C class 2C%2C member 1%2C transcript variant X3;transcript_id=XM_030244651.2;extra_copy_number=0
CM058249.1	Liftoff	exon	71588345	71588500	.	+	.	ID=exon-XM_030244651.2-16;Parent=rna-XM_030244651.2;Dbxref=GeneID:73744,GenBank:XM_030244651.2,MGI:MGI:1920994;gbkey=mRNA;gene=Man2c1;product=mannosidase%2C alpha%2C class 2C%2C member 1%2C transcript variant X3;transcript_id=XM_030244651.2;extra_copy_number=0
CM058249.1	Liftoff	exon	71588710	71588807	.	+	.	ID=exon-XM_030244651.2-17;Parent=rna-XM_030244651.2;Dbxref=GeneID:73744,GenBank:XM_030244651.2,MGI:MGI:1920994;gbkey=mRNA;gene=Man2c1;product=mannosidase%2C alpha%2C class 2C%2C member 1%2C transcript variant X3;transcript_id=XM_030244651.2;extra_copy_number=0
CM058249.1	Liftoff	exon	71588968	71589062	.	+	.	ID=exon-XM_030244651.2-18;Parent=rna-XM_030244651.2;Dbxref=GeneID:73744,GenBank:XM_030244651.2,MGI:MGI:1920994;gbkey=mRNA;gene=Man2c1;product=mannosidase%2C alpha%2C class 2C%2C member 1%2C transcript variant X3;transcript_id=XM_030244651.2;extra_copy_number=0
CM058249.1	Liftoff	exon	71589480	71589636	.	+	.	ID=exon-XM_030244651.2-19;Parent=rna-XM_030244651.2;Dbxref=GeneID:73744,GenBank:XM_030244651.2,MGI:MGI:1920994;gbkey=mRNA;gene=Man2c1;product=mannosidase%2C alpha%2C class 2C%2C member 1%2C transcript variant X3;transcript_id=XM_030244651.2;extra_copy_number=0
CM058249.1	Liftoff	exon	71589733	71589876	.	+	.	ID=exon-XM_030244651.2-20;Parent=rna-XM_030244651.2;Dbxref=GeneID:73744,GenBank:XM_030244651.2,MGI:MGI:1920994;gbkey=mRNA;gene=Man2c1;product=mannosidase%2C alpha%2C class 2C%2C member 1%2C transcript variant X3;transcript_id=XM_030244651.2;extra_copy_number=0
CM058249.1	Liftoff	exon	71590199	71590308	.	+	.	ID=exon-XM_030244651.2-21;Parent=rna-XM_030244651.2;Dbxref=GeneID:73744,GenBank:XM_030244651.2,MGI:MGI:1920994;gbkey=mRNA;gene=Man2c1;product=mannosidase%2C alpha%2C class 2C%2C member 1%2C transcript variant X3;transcript_id=XM_030244651.2;extra_copy_number=0
CM058249.1	Liftoff	exon	71590404	71590483	.	+	.	ID=exon-XM_030244651.2-22;Parent=rna-XM_030244651.2;Dbxref=GeneID:73744,GenBank:XM_030244651.2,MGI:MGI:1920994;gbkey=mRNA;gene=Man2c1;product=mannosidase%2C alpha%2C class 2C%2C member 1%2C transcript variant X3;transcript_id=XM_030244651.2;extra_copy_number=0
CM058249.1	Liftoff	exon	71590662	71590810	.	+	.	ID=exon-XM_030244651.2-23;Parent=rna-XM_030244651.2;Dbxref=GeneID:73744,GenBank:XM_030244651.2,MGI:MGI:1920994;gbkey=mRNA;gene=Man2c1;product=mannosidase%2C alpha%2C class 2C%2C member 1%2C transcript variant X3;transcript_id=XM_030244651.2;extra_copy_number=0
CM058249.1	Liftoff	exon	71590904	71591013	.	+	.	ID=exon-XM_030244651.2-24;Parent=rna-XM_030244651.2;Dbxref=GeneID:73744,GenBank:XM_030244651.2,MGI:MGI:1920994;gbkey=mRNA;gene=Man2c1;product=mannosidase%2C alpha%2C class 2C%2C member 1%2C transcript variant X3;transcript_id=XM_030244651.2;extra_copy_number=0
CM058249.1	Liftoff	exon	71591093	71591311	.	+	.	ID=exon-XM_030244651.2-25;Parent=rna-XM_030244651.2;Dbxref=GeneID:73744,GenBank:XM_030244651.2,MGI:MGI:1920994;gbkey=mRNA;gene=Man2c1;product=mannosidase%2C alpha%2C class 2C%2C member 1%2C transcript variant X3;transcript_id=XM_030244651.2;extra_copy_number=0
CM058249.1	Liftoff	CDS	71579809	71579987	.	+	.	ID=cds-XP_030100511.1;Parent=rna-XM_030244651.2;Dbxref=GeneID:73744,GenBank:XP_030100511.1,MGI:MGI:1920994;Name=XP_030100511.1;gbkey=CDS;gene=Man2c1;product=alpha-mannosidase 2C1 isoform X3;protein_id=XP_030100511.1;extra_copy_number=0
CM058249.1	Liftoff	CDS	71580257	71580379	.	+	.	ID=cds-XP_030100511.1;Parent=rna-XM_030244651.2;Dbxref=GeneID:73744,GenBank:XP_030100511.1,MGI:MGI:1920994;Name=XP_030100511.1;gbkey=CDS;gene=Man2c1;product=alpha-mannosidase 2C1 isoform X3;protein_id=XP_030100511.1;extra_copy_number=0
CM058249.1	Liftoff	CDS	71580630	71580753	.	+	.	ID=cds-XP_030100511.1;Parent=rna-XM_030244651.2;Dbxref=GeneID:73744,GenBank:XP_030100511.1,MGI:MGI:1920994;Name=XP_030100511.1;gbkey=CDS;gene=Man2c1;product=alpha-mannosidase 2C1 isoform X3;protein_id=XP_030100511.1;extra_copy_number=0
CM058249.1	Liftoff	CDS	71582620	71582690	.	+	.	ID=cds-XP_030100511.1;Parent=rna-XM_030244651.2;Dbxref=GeneID:73744,GenBank:XP_030100511.1,MGI:MGI:1920994;Name=XP_030100511.1;gbkey=CDS;gene=Man2c1;product=alpha-mannosidase 2C1 isoform X3;protein_id=XP_030100511.1;extra_copy_number=0
CM058249.1	Liftoff	CDS	71584189	71584366	.	+	.	ID=cds-XP_030100511.1;Parent=rna-XM_030244651.2;Dbxref=GeneID:73744,GenBank:XP_030100511.1,MGI:MGI:1920994;Name=XP_030100511.1;gbkey=CDS;gene=Man2c1;product=alpha-mannosidase 2C1 isoform X3;protein_id=XP_030100511.1;extra_copy_number=0
CM058249.1	Liftoff	CDS	71584544	71584733	.	+	.	ID=cds-XP_030100511.1;Parent=rna-XM_030244651.2;Dbxref=GeneID:73744,GenBank:XP_030100511.1,MGI:MGI:1920994;Name=XP_030100511.1;gbkey=CDS;gene=Man2c1;product=alpha-mannosidase 2C1 isoform X3;protein_id=XP_030100511.1;extra_copy_number=0
CM058249.1	Liftoff	CDS	71585792	71585898	.	+	.	ID=cds-XP_030100511.1;Parent=rna-XM_030244651.2;Dbxref=GeneID:73744,GenBank:XP_030100511.1,MGI:MGI:1920994;Name=XP_030100511.1;gbkey=CDS;gene=Man2c1;product=alpha-mannosidase 2C1 isoform X3;protein_id=XP_030100511.1;extra_copy_number=0
CM058249.1	Liftoff	CDS	71586057	71586167	.	+	.	ID=cds-XP_030100511.1;Parent=rna-XM_030244651.2;Dbxref=GeneID:73744,GenBank:XP_030100511.1,MGI:MGI:1920994;Name=XP_030100511.1;gbkey=CDS;gene=Man2c1;product=alpha-mannosidase 2C1 isoform X3;protein_id=XP_030100511.1;extra_copy_number=0
CM058249.1	Liftoff	CDS	71586381	71586473	.	+	.	ID=cds-XP_030100511.1;Parent=rna-XM_030244651.2;Dbxref=GeneID:73744,GenBank:XP_030100511.1,MGI:MGI:1920994;Name=XP_030100511.1;gbkey=CDS;gene=Man2c1;product=alpha-mannosidase 2C1 isoform X3;protein_id=XP_030100511.1;extra_copy_number=0
CM058249.1	Liftoff	CDS	71586568	71586684	.	+	.	ID=cds-XP_030100511.1;Parent=rna-XM_030244651.2;Dbxref=GeneID:73744,GenBank:XP_030100511.1,MGI:MGI:1920994;Name=XP_030100511.1;gbkey=CDS;gene=Man2c1;product=alpha-mannosidase 2C1 isoform X3;protein_id=XP_030100511.1;extra_copy_number=0
CM058249.1	Liftoff	CDS	71586844	71586939	.	+	.	ID=cds-XP_030100511.1;Parent=rna-XM_030244651.2;Dbxref=GeneID:73744,GenBank:XP_030100511.1,MGI:MGI:1920994;Name=XP_030100511.1;gbkey=CDS;gene=Man2c1;product=alpha-mannosidase 2C1 isoform X3;protein_id=XP_030100511.1;extra_copy_number=0
CM058249.1	Liftoff	CDS	71587019	71587164	.	+	.	ID=cds-XP_030100511.1;Parent=rna-XM_030244651.2;Dbxref=GeneID:73744,GenBank:XP_030100511.1,MGI:MGI:1920994;Name=XP_030100511.1;gbkey=CDS;gene=Man2c1;product=alpha-mannosidase 2C1 isoform X3;protein_id=XP_030100511.1;extra_copy_number=0
CM058249.1	Liftoff	CDS	71587496	71587619	.	+	.	ID=cds-XP_030100511.1;Parent=rna-XM_030244651.2;Dbxref=GeneID:73744,GenBank:XP_030100511.1,MGI:MGI:1920994;Name=XP_030100511.1;gbkey=CDS;gene=Man2c1;product=alpha-mannosidase 2C1 isoform X3;protein_id=XP_030100511.1;extra_copy_number=0
CM058249.1	Liftoff	CDS	71587947	71588068	.	+	.	ID=cds-XP_030100511.1;Parent=rna-XM_030244651.2;Dbxref=GeneID:73744,GenBank:XP_030100511.1,MGI:MGI:1920994;Name=XP_030100511.1;gbkey=CDS;gene=Man2c1;product=alpha-mannosidase 2C1 isoform X3;protein_id=XP_030100511.1;extra_copy_number=0
CM058249.1	Liftoff	CDS	71588168	71588253	.	+	.	ID=cds-XP_030100511.1;Parent=rna-XM_030244651.2;Dbxref=GeneID:73744,GenBank:XP_030100511.1,MGI:MGI:1920994;Name=XP_030100511.1;gbkey=CDS;gene=Man2c1;product=alpha-mannosidase 2C1 isoform X3;protein_id=XP_030100511.1;extra_copy_number=0
CM058249.1	Liftoff	CDS	71588345	71588500	.	+	.	ID=cds-XP_030100511.1;Parent=rna-XM_030244651.2;Dbxref=GeneID:73744,GenBank:XP_030100511.1,MGI:MGI:1920994;Name=XP_030100511.1;gbkey=CDS;gene=Man2c1;product=alpha-mannosidase 2C1 isoform X3;protein_id=XP_030100511.1;extra_copy_number=0
CM058249.1	Liftoff	CDS	71588710	71588807	.	+	.	ID=cds-XP_030100511.1;Parent=rna-XM_030244651.2;Dbxref=GeneID:73744,GenBank:XP_030100511.1,MGI:MGI:1920994;Name=XP_030100511.1;gbkey=CDS;gene=Man2c1;product=alpha-mannosidase 2C1 isoform X3;protein_id=XP_030100511.1;extra_copy_number=0
CM058249.1	Liftoff	CDS	71588968	71589062	.	+	.	ID=cds-XP_030100511.1;Parent=rna-XM_030244651.2;Dbxref=GeneID:73744,GenBank:XP_030100511.1,MGI:MGI:1920994;Name=XP_030100511.1;gbkey=CDS;gene=Man2c1;product=alpha-mannosidase 2C1 isoform X3;protein_id=XP_030100511.1;extra_copy_number=0
CM058249.1	Liftoff	CDS	71589480	71589636	.	+	.	ID=cds-XP_030100511.1;Parent=rna-XM_030244651.2;Dbxref=GeneID:73744,GenBank:XP_030100511.1,MGI:MGI:1920994;Name=XP_030100511.1;gbkey=CDS;gene=Man2c1;product=alpha-mannosidase 2C1 isoform X3;protein_id=XP_030100511.1;extra_copy_number=0
CM058249.1	Liftoff	CDS	71589733	71589876	.	+	.	ID=cds-XP_030100511.1;Parent=rna-XM_030244651.2;Dbxref=GeneID:73744,GenBank:XP_030100511.1,MGI:MGI:1920994;Name=XP_030100511.1;gbkey=CDS;gene=Man2c1;product=alpha-mannosidase 2C1 isoform X3;protein_id=XP_030100511.1;extra_copy_number=0
CM058249.1	Liftoff	CDS	71590199	71590308	.	+	.	ID=cds-XP_030100511.1;Parent=rna-XM_030244651.2;Dbxref=GeneID:73744,GenBank:XP_030100511.1,MGI:MGI:1920994;Name=XP_030100511.1;gbkey=CDS;gene=Man2c1;product=alpha-mannosidase 2C1 isoform X3;protein_id=XP_030100511.1;extra_copy_number=0
CM058249.1	Liftoff	CDS	71590404	71590483	.	+	.	ID=cds-XP_030100511.1;Parent=rna-XM_030244651.2;Dbxref=GeneID:73744,GenBank:XP_030100511.1,MGI:MGI:1920994;Name=XP_030100511.1;gbkey=CDS;gene=Man2c1;product=alpha-mannosidase 2C1 isoform X3;protein_id=XP_030100511.1;extra_copy_number=0
CM058249.1	Liftoff	CDS	71590662	71590810	.	+	.	ID=cds-XP_030100511.1;Parent=rna-XM_030244651.2;Dbxref=GeneID:73744,GenBank:XP_030100511.1,MGI:MGI:1920994;Name=XP_030100511.1;gbkey=CDS;gene=Man2c1;product=alpha-mannosidase 2C1 isoform X3;protein_id=XP_030100511.1;extra_copy_number=0
CM058249.1	Liftoff	CDS	71590904	71591013	.	+	.	ID=cds-XP_030100511.1;Parent=rna-XM_030244651.2;Dbxref=GeneID:73744,GenBank:XP_030100511.1,MGI:MGI:1920994;Name=XP_030100511.1;gbkey=CDS;gene=Man2c1;product=alpha-mannosidase 2C1 isoform X3;protein_id=XP_030100511.1;extra_copy_number=0
CM058249.1	Liftoff	CDS	71591093	71591219	.	+	.	ID=cds-XP_030100511.1;Parent=rna-XM_030244651.2;Dbxref=GeneID:73744,GenBank:XP_030100511.1,MGI:MGI:1920994;Name=XP_030100511.1;gbkey=CDS;gene=Man2c1;product=alpha-mannosidase 2C1 isoform X3;protein_id=XP_030100511.1;extra_copy_number=0
CM058249.1	Liftoff	mRNA	71579846	71591311	.	+	.	ID=rna-XM_030244655.1;Parent=gene-Man2c1;Dbxref=GeneID:73744,GenBank:XM_030244655.1,MGI:MGI:1920994;Name=XM_030244655.1;gbkey=mRNA;gene=Man2c1;model_evidence=Supporting evidence includes similarity to: 23 mRNAs%2C 139 ESTs%2C 1 Protein%2C 766 long SRA reads%2C and 99%25 coverage of the annotated genomic feature by RNAseq alignments%2C including 16 samples with support for all annotated introns;product=mannosidase%2C alpha%2C class 2C%2C member 1%2C transcript variant X8;transcript_id=XM_030244655.1;matches_ref_protein=True;valid_ORF=True;extra_copy_number=0
CM058249.1	Liftoff	exon	71579846	71579987	.	+	.	ID=exon-XM_030244655.1-1;Parent=rna-XM_030244655.1;Dbxref=GeneID:73744,GenBank:XM_030244655.1,MGI:MGI:1920994;gbkey=mRNA;gene=Man2c1;product=mannosidase%2C alpha%2C class 2C%2C member 1%2C transcript variant X8;transcript_id=XM_030244655.1;extra_copy_number=0
CM058249.1	Liftoff	exon	71580257	71580379	.	+	.	ID=exon-XM_030244655.1-2;Parent=rna-XM_030244655.1;Dbxref=GeneID:73744,GenBank:XM_030244655.1,MGI:MGI:1920994;gbkey=mRNA;gene=Man2c1;product=mannosidase%2C alpha%2C class 2C%2C member 1%2C transcript variant X8;transcript_id=XM_030244655.1;extra_copy_number=0
CM058249.1	Liftoff	exon	71580630	71580753	.	+	.	ID=exon-XM_030244655.1-3;Parent=rna-XM_030244655.1;Dbxref=GeneID:73744,GenBank:XM_030244655.1,MGI:MGI:1920994;gbkey=mRNA;gene=Man2c1;product=mannosidase%2C alpha%2C class 2C%2C member 1%2C transcript variant X8;transcript_id=XM_030244655.1;extra_copy_number=0
CM058249.1	Liftoff	exon	71582620	71582690	.	+	.	ID=exon-XM_030244655.1-4;Parent=rna-XM_030244655.1;Dbxref=GeneID:73744,GenBank:XM_030244655.1,MGI:MGI:1920994;gbkey=mRNA;gene=Man2c1;product=mannosidase%2C alpha%2C class 2C%2C member 1%2C transcript variant X8;transcript_id=XM_030244655.1;extra_copy_number=0
CM058249.1	Liftoff	exon	71583232	71583335	.	+	.	ID=exon-XM_030244655.1-5;Parent=rna-XM_030244655.1;Dbxref=GeneID:73744,GenBank:XM_030244655.1,MGI:MGI:1920994;gbkey=mRNA;gene=Man2c1;product=mannosidase%2C alpha%2C class 2C%2C member 1%2C transcript variant X8;transcript_id=XM_030244655.1;extra_copy_number=0
CM058249.1	Liftoff	exon	71584189	71584366	.	+	.	ID=exon-XM_030244655.1-6;Parent=rna-XM_030244655.1;Dbxref=GeneID:73744,GenBank:XM_030244655.1,MGI:MGI:1920994;gbkey=mRNA;gene=Man2c1;product=mannosidase%2C alpha%2C class 2C%2C member 1%2C transcript variant X8;transcript_id=XM_030244655.1;extra_copy_number=0
CM058249.1	Liftoff	exon	71584544	71584733	.	+	.	ID=exon-XM_030244655.1-7;Parent=rna-XM_030244655.1;Dbxref=GeneID:73744,GenBank:XM_030244655.1,MGI:MGI:1920994;gbkey=mRNA;gene=Man2c1;product=mannosidase%2C alpha%2C class 2C%2C member 1%2C transcript variant X8;transcript_id=XM_030244655.1;extra_copy_number=0
CM058249.1	Liftoff	exon	71585792	71585898	.	+	.	ID=exon-XM_030244655.1-8;Parent=rna-XM_030244655.1;Dbxref=GeneID:73744,GenBank:XM_030244655.1,MGI:MGI:1920994;gbkey=mRNA;gene=Man2c1;product=mannosidase%2C alpha%2C class 2C%2C member 1%2C transcript variant X8;transcript_id=XM_030244655.1;extra_copy_number=0
CM058249.1	Liftoff	exon	71586057	71586167	.	+	.	ID=exon-XM_030244655.1-9;Parent=rna-XM_030244655.1;Dbxref=GeneID:73744,GenBank:XM_030244655.1,MGI:MGI:1920994;gbkey=mRNA;gene=Man2c1;product=mannosidase%2C alpha%2C class 2C%2C member 1%2C transcript variant X8;transcript_id=XM_030244655.1;extra_copy_number=0
CM058249.1	Liftoff	exon	71586381	71586473	.	+	.	ID=exon-XM_030244655.1-10;Parent=rna-XM_030244655.1;Dbxref=GeneID:73744,GenBank:XM_030244655.1,MGI:MGI:1920994;gbkey=mRNA;gene=Man2c1;product=mannosidase%2C alpha%2C class 2C%2C member 1%2C transcript variant X8;transcript_id=XM_030244655.1;extra_copy_number=0
CM058249.1	Liftoff	exon	71586568	71586684	.	+	.	ID=exon-XM_030244655.1-11;Parent=rna-XM_030244655.1;Dbxref=GeneID:73744,GenBank:XM_030244655.1,MGI:MGI:1920994;gbkey=mRNA;gene=Man2c1;product=mannosidase%2C alpha%2C class 2C%2C member 1%2C transcript variant X8;transcript_id=XM_030244655.1;extra_copy_number=0
CM058249.1	Liftoff	exon	71586844	71586939	.	+	.	ID=exon-XM_030244655.1-12;Parent=rna-XM_030244655.1;Dbxref=GeneID:73744,GenBank:XM_030244655.1,MGI:MGI:1920994;gbkey=mRNA;gene=Man2c1;product=mannosidase%2C alpha%2C class 2C%2C member 1%2C transcript variant X8;transcript_id=XM_030244655.1;extra_copy_number=0
CM058249.1	Liftoff	exon	71587019	71587164	.	+	.	ID=exon-XM_030244655.1-13;Parent=rna-XM_030244655.1;Dbxref=GeneID:73744,GenBank:XM_030244655.1,MGI:MGI:1920994;gbkey=mRNA;gene=Man2c1;product=mannosidase%2C alpha%2C class 2C%2C member 1%2C transcript variant X8;transcript_id=XM_030244655.1;extra_copy_number=0
CM058249.1	Liftoff	exon	71587496	71587619	.	+	.	ID=exon-XM_030244655.1-14;Parent=rna-XM_030244655.1;Dbxref=GeneID:73744,GenBank:XM_030244655.1,MGI:MGI:1920994;gbkey=mRNA;gene=Man2c1;product=mannosidase%2C alpha%2C class 2C%2C member 1%2C transcript variant X8;transcript_id=XM_030244655.1;extra_copy_number=0
CM058249.1	Liftoff	exon	71587947	71588068	.	+	.	ID=exon-XM_030244655.1-15;Parent=rna-XM_030244655.1;Dbxref=GeneID:73744,GenBank:XM_030244655.1,MGI:MGI:1920994;gbkey=mRNA;gene=Man2c1;product=mannosidase%2C alpha%2C class 2C%2C member 1%2C transcript variant X8;transcript_id=XM_030244655.1;extra_copy_number=0
CM058249.1	Liftoff	exon	71588168	71588253	.	+	.	ID=exon-XM_030244655.1-16;Parent=rna-XM_030244655.1;Dbxref=GeneID:73744,GenBank:XM_030244655.1,MGI:MGI:1920994;gbkey=mRNA;gene=Man2c1;product=mannosidase%2C alpha%2C class 2C%2C member 1%2C transcript variant X8;transcript_id=XM_030244655.1;extra_copy_number=0
CM058249.1	Liftoff	exon	71588345	71588500	.	+	.	ID=exon-XM_030244655.1-17;Parent=rna-XM_030244655.1;Dbxref=GeneID:73744,GenBank:XM_030244655.1,MGI:MGI:1920994;gbkey=mRNA;gene=Man2c1;product=mannosidase%2C alpha%2C class 2C%2C member 1%2C transcript variant X8;transcript_id=XM_030244655.1;extra_copy_number=0
CM058249.1	Liftoff	exon	71588710	71588807	.	+	.	ID=exon-XM_030244655.1-18;Parent=rna-XM_030244655.1;Dbxref=GeneID:73744,GenBank:XM_030244655.1,MGI:MGI:1920994;gbkey=mRNA;gene=Man2c1;product=mannosidase%2C alpha%2C class 2C%2C member 1%2C transcript variant X8;transcript_id=XM_030244655.1;extra_copy_number=0
CM058249.1	Liftoff	exon	71588968	71589062	.	+	.	ID=exon-XM_030244655.1-19;Parent=rna-XM_030244655.1;Dbxref=GeneID:73744,GenBank:XM_030244655.1,MGI:MGI:1920994;gbkey=mRNA;gene=Man2c1;product=mannosidase%2C alpha%2C class 2C%2C member 1%2C transcript variant X8;transcript_id=XM_030244655.1;extra_copy_number=0
CM058249.1	Liftoff	exon	71589297	71589401	.	+	.	ID=exon-XM_030244655.1-20;Parent=rna-XM_030244655.1;Dbxref=GeneID:73744,GenBank:XM_030244655.1,MGI:MGI:1920994;gbkey=mRNA;gene=Man2c1;product=mannosidase%2C alpha%2C class 2C%2C member 1%2C transcript variant X8;transcript_id=XM_030244655.1;extra_copy_number=0
CM058249.1	Liftoff	exon	71589480	71589636	.	+	.	ID=exon-XM_030244655.1-21;Parent=rna-XM_030244655.1;Dbxref=GeneID:73744,GenBank:XM_030244655.1,MGI:MGI:1920994;gbkey=mRNA;gene=Man2c1;product=mannosidase%2C alpha%2C class 2C%2C member 1%2C transcript variant X8;transcript_id=XM_030244655.1;extra_copy_number=0
CM058249.1	Liftoff	exon	71589733	71589876	.	+	.	ID=exon-XM_030244655.1-22;Parent=rna-XM_030244655.1;Dbxref=GeneID:73744,GenBank:XM_030244655.1,MGI:MGI:1920994;gbkey=mRNA;gene=Man2c1;product=mannosidase%2C alpha%2C class 2C%2C member 1%2C transcript variant X8;transcript_id=XM_030244655.1;extra_copy_number=0
CM058249.1	Liftoff	exon	71590199	71590308	.	+	.	ID=exon-XM_030244655.1-23;Parent=rna-XM_030244655.1;Dbxref=GeneID:73744,GenBank:XM_030244655.1,MGI:MGI:1920994;gbkey=mRNA;gene=Man2c1;product=mannosidase%2C alpha%2C class 2C%2C member 1%2C transcript variant X8;transcript_id=XM_030244655.1;extra_copy_number=0
CM058249.1	Liftoff	exon	71590404	71590483	.	+	.	ID=exon-XM_030244655.1-24;Parent=rna-XM_030244655.1;Dbxref=GeneID:73744,GenBank:XM_030244655.1,MGI:MGI:1920994;gbkey=mRNA;gene=Man2c1;product=mannosidase%2C alpha%2C class 2C%2C member 1%2C transcript variant X8;transcript_id=XM_030244655.1;extra_copy_number=0
CM058249.1	Liftoff	exon	71590662	71590810	.	+	.	ID=exon-XM_030244655.1-25;Parent=rna-XM_030244655.1;Dbxref=GeneID:73744,GenBank:XM_030244655.1,MGI:MGI:1920994;gbkey=mRNA;gene=Man2c1;product=mannosidase%2C alpha%2C class 2C%2C member 1%2C transcript variant X8;transcript_id=XM_030244655.1;extra_copy_number=0
CM058249.1	Liftoff	exon	71590904	71591013	.	+	.	ID=exon-XM_030244655.1-26;Parent=rna-XM_030244655.1;Dbxref=GeneID:73744,GenBank:XM_030244655.1,MGI:MGI:1920994;gbkey=mRNA;gene=Man2c1;product=mannosidase%2C alpha%2C class 2C%2C member 1%2C transcript variant X8;transcript_id=XM_030244655.1;extra_copy_number=0
CM058249.1	Liftoff	exon	71591093	71591311	.	+	.	ID=exon-XM_030244655.1-27;Parent=rna-XM_030244655.1;Dbxref=GeneID:73744,GenBank:XM_030244655.1,MGI:MGI:1920994;gbkey=mRNA;gene=Man2c1;product=mannosidase%2C alpha%2C class 2C%2C member 1%2C transcript variant X8;transcript_id=XM_030244655.1;extra_copy_number=0
CM058249.1	Liftoff	CDS	71584247	71584366	.	+	.	ID=cds-XP_030100515.1;Parent=rna-XM_030244655.1;Dbxref=GeneID:73744,GenBank:XP_030100515.1,MGI:MGI:1920994;Name=XP_030100515.1;gbkey=CDS;gene=Man2c1;product=alpha-mannosidase 2C1 isoform X8;protein_id=XP_030100515.1;extra_copy_number=0
CM058249.1	Liftoff	CDS	71584544	71584733	.	+	.	ID=cds-XP_030100515.1;Parent=rna-XM_030244655.1;Dbxref=GeneID:73744,GenBank:XP_030100515.1,MGI:MGI:1920994;Name=XP_030100515.1;gbkey=CDS;gene=Man2c1;product=alpha-mannosidase 2C1 isoform X8;protein_id=XP_030100515.1;extra_copy_number=0
CM058249.1	Liftoff	CDS	71585792	71585898	.	+	.	ID=cds-XP_030100515.1;Parent=rna-XM_030244655.1;Dbxref=GeneID:73744,GenBank:XP_030100515.1,MGI:MGI:1920994;Name=XP_030100515.1;gbkey=CDS;gene=Man2c1;product=alpha-mannosidase 2C1 isoform X8;protein_id=XP_030100515.1;extra_copy_number=0
CM058249.1	Liftoff	CDS	71586057	71586167	.	+	.	ID=cds-XP_030100515.1;Parent=rna-XM_030244655.1;Dbxref=GeneID:73744,GenBank:XP_030100515.1,MGI:MGI:1920994;Name=XP_030100515.1;gbkey=CDS;gene=Man2c1;product=alpha-mannosidase 2C1 isoform X8;protein_id=XP_030100515.1;extra_copy_number=0
CM058249.1	Liftoff	CDS	71586381	71586473	.	+	.	ID=cds-XP_030100515.1;Parent=rna-XM_030244655.1;Dbxref=GeneID:73744,GenBank:XP_030100515.1,MGI:MGI:1920994;Name=XP_030100515.1;gbkey=CDS;gene=Man2c1;product=alpha-mannosidase 2C1 isoform X8;protein_id=XP_030100515.1;extra_copy_number=0
CM058249.1	Liftoff	CDS	71586568	71586684	.	+	.	ID=cds-XP_030100515.1;Parent=rna-XM_030244655.1;Dbxref=GeneID:73744,GenBank:XP_030100515.1,MGI:MGI:1920994;Name=XP_030100515.1;gbkey=CDS;gene=Man2c1;product=alpha-mannosidase 2C1 isoform X8;protein_id=XP_030100515.1;extra_copy_number=0
CM058249.1	Liftoff	CDS	71586844	71586939	.	+	.	ID=cds-XP_030100515.1;Parent=rna-XM_030244655.1;Dbxref=GeneID:73744,GenBank:XP_030100515.1,MGI:MGI:1920994;Name=XP_030100515.1;gbkey=CDS;gene=Man2c1;product=alpha-mannosidase 2C1 isoform X8;protein_id=XP_030100515.1;extra_copy_number=0
CM058249.1	Liftoff	CDS	71587019	71587164	.	+	.	ID=cds-XP_030100515.1;Parent=rna-XM_030244655.1;Dbxref=GeneID:73744,GenBank:XP_030100515.1,MGI:MGI:1920994;Name=XP_030100515.1;gbkey=CDS;gene=Man2c1;product=alpha-mannosidase 2C1 isoform X8;protein_id=XP_030100515.1;extra_copy_number=0
CM058249.1	Liftoff	CDS	71587496	71587619	.	+	.	ID=cds-XP_030100515.1;Parent=rna-XM_030244655.1;Dbxref=GeneID:73744,GenBank:XP_030100515.1,MGI:MGI:1920994;Name=XP_030100515.1;gbkey=CDS;gene=Man2c1;product=alpha-mannosidase 2C1 isoform X8;protein_id=XP_030100515.1;extra_copy_number=0
CM058249.1	Liftoff	CDS	71587947	71588068	.	+	.	ID=cds-XP_030100515.1;Parent=rna-XM_030244655.1;Dbxref=GeneID:73744,GenBank:XP_030100515.1,MGI:MGI:1920994;Name=XP_030100515.1;gbkey=CDS;gene=Man2c1;product=alpha-mannosidase 2C1 isoform X8;protein_id=XP_030100515.1;extra_copy_number=0
CM058249.1	Liftoff	CDS	71588168	71588253	.	+	.	ID=cds-XP_030100515.1;Parent=rna-XM_030244655.1;Dbxref=GeneID:73744,GenBank:XP_030100515.1,MGI:MGI:1920994;Name=XP_030100515.1;gbkey=CDS;gene=Man2c1;product=alpha-mannosidase 2C1 isoform X8;protein_id=XP_030100515.1;extra_copy_number=0
CM058249.1	Liftoff	CDS	71588345	71588500	.	+	.	ID=cds-XP_030100515.1;Parent=rna-XM_030244655.1;Dbxref=GeneID:73744,GenBank:XP_030100515.1,MGI:MGI:1920994;Name=XP_030100515.1;gbkey=CDS;gene=Man2c1;product=alpha-mannosidase 2C1 isoform X8;protein_id=XP_030100515.1;extra_copy_number=0
CM058249.1	Liftoff	CDS	71588710	71588807	.	+	.	ID=cds-XP_030100515.1;Parent=rna-XM_030244655.1;Dbxref=GeneID:73744,GenBank:XP_030100515.1,MGI:MGI:1920994;Name=XP_030100515.1;gbkey=CDS;gene=Man2c1;product=alpha-mannosidase 2C1 isoform X8;protein_id=XP_030100515.1;extra_copy_number=0
CM058249.1	Liftoff	CDS	71588968	71589062	.	+	.	ID=cds-XP_030100515.1;Parent=rna-XM_030244655.1;Dbxref=GeneID:73744,GenBank:XP_030100515.1,MGI:MGI:1920994;Name=XP_030100515.1;gbkey=CDS;gene=Man2c1;product=alpha-mannosidase 2C1 isoform X8;protein_id=XP_030100515.1;extra_copy_number=0
CM058249.1	Liftoff	CDS	71589297	71589401	.	+	.	ID=cds-XP_030100515.1;Parent=rna-XM_030244655.1;Dbxref=GeneID:73744,GenBank:XP_030100515.1,MGI:MGI:1920994;Name=XP_030100515.1;gbkey=CDS;gene=Man2c1;product=alpha-mannosidase 2C1 isoform X8;protein_id=XP_030100515.1;extra_copy_number=0
CM058249.1	Liftoff	CDS	71589480	71589636	.	+	.	ID=cds-XP_030100515.1;Parent=rna-XM_030244655.1;Dbxref=GeneID:73744,GenBank:XP_030100515.1,MGI:MGI:1920994;Name=XP_030100515.1;gbkey=CDS;gene=Man2c1;product=alpha-mannosidase 2C1 isoform X8;protein_id=XP_030100515.1;extra_copy_number=0
CM058249.1	Liftoff	CDS	71589733	71589876	.	+	.	ID=cds-XP_030100515.1;Parent=rna-XM_030244655.1;Dbxref=GeneID:73744,GenBank:XP_030100515.1,MGI:MGI:1920994;Name=XP_030100515.1;gbkey=CDS;gene=Man2c1;product=alpha-mannosidase 2C1 isoform X8;protein_id=XP_030100515.1;extra_copy_number=0
CM058249.1	Liftoff	CDS	71590199	71590308	.	+	.	ID=cds-XP_030100515.1;Parent=rna-XM_030244655.1;Dbxref=GeneID:73744,GenBank:XP_030100515.1,MGI:MGI:1920994;Name=XP_030100515.1;gbkey=CDS;gene=Man2c1;product=alpha-mannosidase 2C1 isoform X8;protein_id=XP_030100515.1;extra_copy_number=0
CM058249.1	Liftoff	CDS	71590404	71590483	.	+	.	ID=cds-XP_030100515.1;Parent=rna-XM_030244655.1;Dbxref=GeneID:73744,GenBank:XP_030100515.1,MGI:MGI:1920994;Name=XP_030100515.1;gbkey=CDS;gene=Man2c1;product=alpha-mannosidase 2C1 isoform X8;protein_id=XP_030100515.1;extra_copy_number=0
CM058249.1	Liftoff	CDS	71590662	71590810	.	+	.	ID=cds-XP_030100515.1;Parent=rna-XM_030244655.1;Dbxref=GeneID:73744,GenBank:XP_030100515.1,MGI:MGI:1920994;Name=XP_030100515.1;gbkey=CDS;gene=Man2c1;product=alpha-mannosidase 2C1 isoform X8;protein_id=XP_030100515.1;extra_copy_number=0
CM058249.1	Liftoff	CDS	71590904	71591013	.	+	.	ID=cds-XP_030100515.1;Parent=rna-XM_030244655.1;Dbxref=GeneID:73744,GenBank:XP_030100515.1,MGI:MGI:1920994;Name=XP_030100515.1;gbkey=CDS;gene=Man2c1;product=alpha-mannosidase 2C1 isoform X8;protein_id=XP_030100515.1;extra_copy_number=0
CM058249.1	Liftoff	CDS	71591093	71591219	.	+	.	ID=cds-XP_030100515.1;Parent=rna-XM_030244655.1;Dbxref=GeneID:73744,GenBank:XP_030100515.1,MGI:MGI:1920994;Name=XP_030100515.1;gbkey=CDS;gene=Man2c1;product=alpha-mannosidase 2C1 isoform X8;protein_id=XP_030100515.1;extra_copy_number=0
CM058249.1	Liftoff	mRNA	71579866	71591311	.	+	.	ID=rna-XM_030244652.2;Parent=gene-Man2c1;Dbxref=GeneID:73744,GenBank:XM_030244652.2,MGI:MGI:1920994;Name=XM_030244652.2;gbkey=mRNA;gene=Man2c1;model_evidence=Supporting evidence includes similarity to: 23 mRNAs%2C 87 ESTs%2C 1 Protein%2C 676 long SRA reads%2C and 99%25 coverage of the annotated genomic feature by RNAseq alignments%2C including 24 samples with support for all annotated introns;product=mannosidase%2C alpha%2C class 2C%2C member 1%2C transcript variant X4;transcript_id=XM_030244652.2;matches_ref_protein=True;valid_ORF=True;extra_copy_number=0
CM058249.1	Liftoff	exon	71579866	71579987	.	+	.	ID=exon-XM_030244652.2-1;Parent=rna-XM_030244652.2;Dbxref=GeneID:73744,GenBank:XM_030244652.2,MGI:MGI:1920994;gbkey=mRNA;gene=Man2c1;product=mannosidase%2C alpha%2C class 2C%2C member 1%2C transcript variant X4;transcript_id=XM_030244652.2;extra_copy_number=0
CM058249.1	Liftoff	exon	71580257	71580379	.	+	.	ID=exon-XM_030244652.2-2;Parent=rna-XM_030244652.2;Dbxref=GeneID:73744,GenBank:XM_030244652.2,MGI:MGI:1920994;gbkey=mRNA;gene=Man2c1;product=mannosidase%2C alpha%2C class 2C%2C member 1%2C transcript variant X4;transcript_id=XM_030244652.2;extra_copy_number=0
CM058249.1	Liftoff	exon	71580630	71580753	.	+	.	ID=exon-XM_030244652.2-3;Parent=rna-XM_030244652.2;Dbxref=GeneID:73744,GenBank:XM_030244652.2,MGI:MGI:1920994;gbkey=mRNA;gene=Man2c1;product=mannosidase%2C alpha%2C class 2C%2C member 1%2C transcript variant X4;transcript_id=XM_030244652.2;extra_copy_number=0
CM058249.1	Liftoff	exon	71582620	71582690	.	+	.	ID=exon-XM_030244652.2-4;Parent=rna-XM_030244652.2;Dbxref=GeneID:73744,GenBank:XM_030244652.2,MGI:MGI:1920994;gbkey=mRNA;gene=Man2c1;product=mannosidase%2C alpha%2C class 2C%2C member 1%2C transcript variant X4;transcript_id=XM_030244652.2;extra_copy_number=0
CM058249.1	Liftoff	exon	71583232	71584366	.	+	.	ID=exon-XM_030244652.2-5;Parent=rna-XM_030244652.2;Dbxref=GeneID:73744,GenBank:XM_030244652.2,MGI:MGI:1920994;gbkey=mRNA;gene=Man2c1;product=mannosidase%2C alpha%2C class 2C%2C member 1%2C transcript variant X4;transcript_id=XM_030244652.2;extra_copy_number=0
CM058249.1	Liftoff	exon	71584544	71584733	.	+	.	ID=exon-XM_030244652.2-6;Parent=rna-XM_030244652.2;Dbxref=GeneID:73744,GenBank:XM_030244652.2,MGI:MGI:1920994;gbkey=mRNA;gene=Man2c1;product=mannosidase%2C alpha%2C class 2C%2C member 1%2C transcript variant X4;transcript_id=XM_030244652.2;extra_copy_number=0
CM058249.1	Liftoff	exon	71585302	71585424	.	+	.	ID=exon-XM_030244652.2-7;Parent=rna-XM_030244652.2;Dbxref=GeneID:73744,GenBank:XM_030244652.2,MGI:MGI:1920994;gbkey=mRNA;gene=Man2c1;product=mannosidase%2C alpha%2C class 2C%2C member 1%2C transcript variant X4;transcript_id=XM_030244652.2;extra_copy_number=0
CM058249.1	Liftoff	exon	71585792	71585898	.	+	.	ID=exon-XM_030244652.2-8;Parent=rna-XM_030244652.2;Dbxref=GeneID:73744,GenBank:XM_030244652.2,MGI:MGI:1920994;gbkey=mRNA;gene=Man2c1;product=mannosidase%2C alpha%2C class 2C%2C member 1%2C transcript variant X4;transcript_id=XM_030244652.2;extra_copy_number=0
CM058249.1	Liftoff	exon	71586057	71586167	.	+	.	ID=exon-XM_030244652.2-9;Parent=rna-XM_030244652.2;Dbxref=GeneID:73744,GenBank:XM_030244652.2,MGI:MGI:1920994;gbkey=mRNA;gene=Man2c1;product=mannosidase%2C alpha%2C class 2C%2C member 1%2C transcript variant X4;transcript_id=XM_030244652.2;extra_copy_number=0
CM058249.1	Liftoff	exon	71586381	71586473	.	+	.	ID=exon-XM_030244652.2-10;Parent=rna-XM_030244652.2;Dbxref=GeneID:73744,GenBank:XM_030244652.2,MGI:MGI:1920994;gbkey=mRNA;gene=Man2c1;product=mannosidase%2C alpha%2C class 2C%2C member 1%2C transcript variant X4;transcript_id=XM_030244652.2;extra_copy_number=0
CM058249.1	Liftoff	exon	71586568	71586684	.	+	.	ID=exon-XM_030244652.2-11;Parent=rna-XM_030244652.2;Dbxref=GeneID:73744,GenBank:XM_030244652.2,MGI:MGI:1920994;gbkey=mRNA;gene=Man2c1;product=mannosidase%2C alpha%2C class 2C%2C member 1%2C transcript variant X4;transcript_id=XM_030244652.2;extra_copy_number=0
CM058249.1	Liftoff	exon	71586844	71586939	.	+	.	ID=exon-XM_030244652.2-12;Parent=rna-XM_030244652.2;Dbxref=GeneID:73744,GenBank:XM_030244652.2,MGI:MGI:1920994;gbkey=mRNA;gene=Man2c1;product=mannosidase%2C alpha%2C class 2C%2C member 1%2C transcript variant X4;transcript_id=XM_030244652.2;extra_copy_number=0
CM058249.1	Liftoff	exon	71587019	71587164	.	+	.	ID=exon-XM_030244652.2-13;Parent=rna-XM_030244652.2;Dbxref=GeneID:73744,GenBank:XM_030244652.2,MGI:MGI:1920994;gbkey=mRNA;gene=Man2c1;product=mannosidase%2C alpha%2C class 2C%2C member 1%2C transcript variant X4;transcript_id=XM_030244652.2;extra_copy_number=0
CM058249.1	Liftoff	exon	71587496	71587619	.	+	.	ID=exon-XM_030244652.2-14;Parent=rna-XM_030244652.2;Dbxref=GeneID:73744,GenBank:XM_030244652.2,MGI:MGI:1920994;gbkey=mRNA;gene=Man2c1;product=mannosidase%2C alpha%2C class 2C%2C member 1%2C transcript variant X4;transcript_id=XM_030244652.2;extra_copy_number=0
CM058249.1	Liftoff	exon	71587947	71588068	.	+	.	ID=exon-XM_030244652.2-15;Parent=rna-XM_030244652.2;Dbxref=GeneID:73744,GenBank:XM_030244652.2,MGI:MGI:1920994;gbkey=mRNA;gene=Man2c1;product=mannosidase%2C alpha%2C class 2C%2C member 1%2C transcript variant X4;transcript_id=XM_030244652.2;extra_copy_number=0
CM058249.1	Liftoff	exon	71588168	71588253	.	+	.	ID=exon-XM_030244652.2-16;Parent=rna-XM_030244652.2;Dbxref=GeneID:73744,GenBank:XM_030244652.2,MGI:MGI:1920994;gbkey=mRNA;gene=Man2c1;product=mannosidase%2C alpha%2C class 2C%2C member 1%2C transcript variant X4;transcript_id=XM_030244652.2;extra_copy_number=0
CM058249.1	Liftoff	exon	71588345	71588500	.	+	.	ID=exon-XM_030244652.2-17;Parent=rna-XM_030244652.2;Dbxref=GeneID:73744,GenBank:XM_030244652.2,MGI:MGI:1920994;gbkey=mRNA;gene=Man2c1;product=mannosidase%2C alpha%2C class 2C%2C member 1%2C transcript variant X4;transcript_id=XM_030244652.2;extra_copy_number=0
CM058249.1	Liftoff	exon	71588710	71588807	.	+	.	ID=exon-XM_030244652.2-18;Parent=rna-XM_030244652.2;Dbxref=GeneID:73744,GenBank:XM_030244652.2,MGI:MGI:1920994;gbkey=mRNA;gene=Man2c1;product=mannosidase%2C alpha%2C class 2C%2C member 1%2C transcript variant X4;transcript_id=XM_030244652.2;extra_copy_number=0
CM058249.1	Liftoff	exon	71588968	71589062	.	+	.	ID=exon-XM_030244652.2-19;Parent=rna-XM_030244652.2;Dbxref=GeneID:73744,GenBank:XM_030244652.2,MGI:MGI:1920994;gbkey=mRNA;gene=Man2c1;product=mannosidase%2C alpha%2C class 2C%2C member 1%2C transcript variant X4;transcript_id=XM_030244652.2;extra_copy_number=0
CM058249.1	Liftoff	exon	71589297	71589401	.	+	.	ID=exon-XM_030244652.2-20;Parent=rna-XM_030244652.2;Dbxref=GeneID:73744,GenBank:XM_030244652.2,MGI:MGI:1920994;gbkey=mRNA;gene=Man2c1;product=mannosidase%2C alpha%2C class 2C%2C member 1%2C transcript variant X4;transcript_id=XM_030244652.2;extra_copy_number=0
CM058249.1	Liftoff	exon	71589480	71589636	.	+	.	ID=exon-XM_030244652.2-21;Parent=rna-XM_030244652.2;Dbxref=GeneID:73744,GenBank:XM_030244652.2,MGI:MGI:1920994;gbkey=mRNA;gene=Man2c1;product=mannosidase%2C alpha%2C class 2C%2C member 1%2C transcript variant X4;transcript_id=XM_030244652.2;extra_copy_number=0
CM058249.1	Liftoff	exon	71589733	71589876	.	+	.	ID=exon-XM_030244652.2-22;Parent=rna-XM_030244652.2;Dbxref=GeneID:73744,GenBank:XM_030244652.2,MGI:MGI:1920994;gbkey=mRNA;gene=Man2c1;product=mannosidase%2C alpha%2C class 2C%2C member 1%2C transcript variant X4;transcript_id=XM_030244652.2;extra_copy_number=0
CM058249.1	Liftoff	exon	71590199	71590308	.	+	.	ID=exon-XM_030244652.2-23;Parent=rna-XM_030244652.2;Dbxref=GeneID:73744,GenBank:XM_030244652.2,MGI:MGI:1920994;gbkey=mRNA;gene=Man2c1;product=mannosidase%2C alpha%2C class 2C%2C member 1%2C transcript variant X4;transcript_id=XM_030244652.2;extra_copy_number=0
CM058249.1	Liftoff	exon	71590404	71590483	.	+	.	ID=exon-XM_030244652.2-24;Parent=rna-XM_030244652.2;Dbxref=GeneID:73744,GenBank:XM_030244652.2,MGI:MGI:1920994;gbkey=mRNA;gene=Man2c1;product=mannosidase%2C alpha%2C class 2C%2C member 1%2C transcript variant X4;transcript_id=XM_030244652.2;extra_copy_number=0
CM058249.1	Liftoff	exon	71590662	71590810	.	+	.	ID=exon-XM_030244652.2-25;Parent=rna-XM_030244652.2;Dbxref=GeneID:73744,GenBank:XM_030244652.2,MGI:MGI:1920994;gbkey=mRNA;gene=Man2c1;product=mannosidase%2C alpha%2C class 2C%2C member 1%2C transcript variant X4;transcript_id=XM_030244652.2;extra_copy_number=0
CM058249.1	Liftoff	exon	71590904	71591013	.	+	.	ID=exon-XM_030244652.2-26;Parent=rna-XM_030244652.2;Dbxref=GeneID:73744,GenBank:XM_030244652.2,MGI:MGI:1920994;gbkey=mRNA;gene=Man2c1;product=mannosidase%2C alpha%2C class 2C%2C member 1%2C transcript variant X4;transcript_id=XM_030244652.2;extra_copy_number=0
CM058249.1	Liftoff	exon	71591093	71591311	.	+	.	ID=exon-XM_030244652.2-27;Parent=rna-XM_030244652.2;Dbxref=GeneID:73744,GenBank:XM_030244652.2,MGI:MGI:1920994;gbkey=mRNA;gene=Man2c1;product=mannosidase%2C alpha%2C class 2C%2C member 1%2C transcript variant X4;transcript_id=XM_030244652.2;extra_copy_number=0
CM058249.1	Liftoff	CDS	71584085	71584366	.	+	.	ID=cds-XP_030100512.1;Parent=rna-XM_030244652.2;Dbxref=GeneID:73744,GenBank:XP_030100512.1,MGI:MGI:1920994;Name=XP_030100512.1;gbkey=CDS;gene=Man2c1;product=alpha-mannosidase 2C1 isoform X4;protein_id=XP_030100512.1;extra_copy_number=0
CM058249.1	Liftoff	CDS	71584544	71584733	.	+	.	ID=cds-XP_030100512.1;Parent=rna-XM_030244652.2;Dbxref=GeneID:73744,GenBank:XP_030100512.1,MGI:MGI:1920994;Name=XP_030100512.1;gbkey=CDS;gene=Man2c1;product=alpha-mannosidase 2C1 isoform X4;protein_id=XP_030100512.1;extra_copy_number=0
CM058249.1	Liftoff	CDS	71585302	71585424	.	+	.	ID=cds-XP_030100512.1;Parent=rna-XM_030244652.2;Dbxref=GeneID:73744,GenBank:XP_030100512.1,MGI:MGI:1920994;Name=XP_030100512.1;gbkey=CDS;gene=Man2c1;product=alpha-mannosidase 2C1 isoform X4;protein_id=XP_030100512.1;extra_copy_number=0
CM058249.1	Liftoff	CDS	71585792	71585898	.	+	.	ID=cds-XP_030100512.1;Parent=rna-XM_030244652.2;Dbxref=GeneID:73744,GenBank:XP_030100512.1,MGI:MGI:1920994;Name=XP_030100512.1;gbkey=CDS;gene=Man2c1;product=alpha-mannosidase 2C1 isoform X4;protein_id=XP_030100512.1;extra_copy_number=0
CM058249.1	Liftoff	CDS	71586057	71586167	.	+	.	ID=cds-XP_030100512.1;Parent=rna-XM_030244652.2;Dbxref=GeneID:73744,GenBank:XP_030100512.1,MGI:MGI:1920994;Name=XP_030100512.1;gbkey=CDS;gene=Man2c1;product=alpha-mannosidase 2C1 isoform X4;protein_id=XP_030100512.1;extra_copy_number=0
CM058249.1	Liftoff	CDS	71586381	71586473	.	+	.	ID=cds-XP_030100512.1;Parent=rna-XM_030244652.2;Dbxref=GeneID:73744,GenBank:XP_030100512.1,MGI:MGI:1920994;Name=XP_030100512.1;gbkey=CDS;gene=Man2c1;product=alpha-mannosidase 2C1 isoform X4;protein_id=XP_030100512.1;extra_copy_number=0
CM058249.1	Liftoff	CDS	71586568	71586684	.	+	.	ID=cds-XP_030100512.1;Parent=rna-XM_030244652.2;Dbxref=GeneID:73744,GenBank:XP_030100512.1,MGI:MGI:1920994;Name=XP_030100512.1;gbkey=CDS;gene=Man2c1;product=alpha-mannosidase 2C1 isoform X4;protein_id=XP_030100512.1;extra_copy_number=0
CM058249.1	Liftoff	CDS	71586844	71586939	.	+	.	ID=cds-XP_030100512.1;Parent=rna-XM_030244652.2;Dbxref=GeneID:73744,GenBank:XP_030100512.1,MGI:MGI:1920994;Name=XP_030100512.1;gbkey=CDS;gene=Man2c1;product=alpha-mannosidase 2C1 isoform X4;protein_id=XP_030100512.1;extra_copy_number=0
CM058249.1	Liftoff	CDS	71587019	71587164	.	+	.	ID=cds-XP_030100512.1;Parent=rna-XM_030244652.2;Dbxref=GeneID:73744,GenBank:XP_030100512.1,MGI:MGI:1920994;Name=XP_030100512.1;gbkey=CDS;gene=Man2c1;product=alpha-mannosidase 2C1 isoform X4;protein_id=XP_030100512.1;extra_copy_number=0
CM058249.1	Liftoff	CDS	71587496	71587619	.	+	.	ID=cds-XP_030100512.1;Parent=rna-XM_030244652.2;Dbxref=GeneID:73744,GenBank:XP_030100512.1,MGI:MGI:1920994;Name=XP_030100512.1;gbkey=CDS;gene=Man2c1;product=alpha-mannosidase 2C1 isoform X4;protein_id=XP_030100512.1;extra_copy_number=0
CM058249.1	Liftoff	CDS	71587947	71588068	.	+	.	ID=cds-XP_030100512.1;Parent=rna-XM_030244652.2;Dbxref=GeneID:73744,GenBank:XP_030100512.1,MGI:MGI:1920994;Name=XP_030100512.1;gbkey=CDS;gene=Man2c1;product=alpha-mannosidase 2C1 isoform X4;protein_id=XP_030100512.1;extra_copy_number=0
CM058249.1	Liftoff	CDS	71588168	71588253	.	+	.	ID=cds-XP_030100512.1;Parent=rna-XM_030244652.2;Dbxref=GeneID:73744,GenBank:XP_030100512.1,MGI:MGI:1920994;Name=XP_030100512.1;gbkey=CDS;gene=Man2c1;product=alpha-mannosidase 2C1 isoform X4;protein_id=XP_030100512.1;extra_copy_number=0
CM058249.1	Liftoff	CDS	71588345	71588500	.	+	.	ID=cds-XP_030100512.1;Parent=rna-XM_030244652.2;Dbxref=GeneID:73744,GenBank:XP_030100512.1,MGI:MGI:1920994;Name=XP_030100512.1;gbkey=CDS;gene=Man2c1;product=alpha-mannosidase 2C1 isoform X4;protein_id=XP_030100512.1;extra_copy_number=0
CM058249.1	Liftoff	CDS	71588710	71588807	.	+	.	ID=cds-XP_030100512.1;Parent=rna-XM_030244652.2;Dbxref=GeneID:73744,GenBank:XP_030100512.1,MGI:MGI:1920994;Name=XP_030100512.1;gbkey=CDS;gene=Man2c1;product=alpha-mannosidase 2C1 isoform X4;protein_id=XP_030100512.1;extra_copy_number=0
CM058249.1	Liftoff	CDS	71588968	71589062	.	+	.	ID=cds-XP_030100512.1;Parent=rna-XM_030244652.2;Dbxref=GeneID:73744,GenBank:XP_030100512.1,MGI:MGI:1920994;Name=XP_030100512.1;gbkey=CDS;gene=Man2c1;product=alpha-mannosidase 2C1 isoform X4;protein_id=XP_030100512.1;extra_copy_number=0
CM058249.1	Liftoff	CDS	71589297	71589401	.	+	.	ID=cds-XP_030100512.1;Parent=rna-XM_030244652.2;Dbxref=GeneID:73744,GenBank:XP_030100512.1,MGI:MGI:1920994;Name=XP_030100512.1;gbkey=CDS;gene=Man2c1;product=alpha-mannosidase 2C1 isoform X4;protein_id=XP_030100512.1;extra_copy_number=0
CM058249.1	Liftoff	CDS	71589480	71589636	.	+	.	ID=cds-XP_030100512.1;Parent=rna-XM_030244652.2;Dbxref=GeneID:73744,GenBank:XP_030100512.1,MGI:MGI:1920994;Name=XP_030100512.1;gbkey=CDS;gene=Man2c1;product=alpha-mannosidase 2C1 isoform X4;protein_id=XP_030100512.1;extra_copy_number=0
CM058249.1	Liftoff	CDS	71589733	71589876	.	+	.	ID=cds-XP_030100512.1;Parent=rna-XM_030244652.2;Dbxref=GeneID:73744,GenBank:XP_030100512.1,MGI:MGI:1920994;Name=XP_030100512.1;gbkey=CDS;gene=Man2c1;product=alpha-mannosidase 2C1 isoform X4;protein_id=XP_030100512.1;extra_copy_number=0
CM058249.1	Liftoff	CDS	71590199	71590308	.	+	.	ID=cds-XP_030100512.1;Parent=rna-XM_030244652.2;Dbxref=GeneID:73744,GenBank:XP_030100512.1,MGI:MGI:1920994;Name=XP_030100512.1;gbkey=CDS;gene=Man2c1;product=alpha-mannosidase 2C1 isoform X4;protein_id=XP_030100512.1;extra_copy_number=0
CM058249.1	Liftoff	CDS	71590404	71590483	.	+	.	ID=cds-XP_030100512.1;Parent=rna-XM_030244652.2;Dbxref=GeneID:73744,GenBank:XP_030100512.1,MGI:MGI:1920994;Name=XP_030100512.1;gbkey=CDS;gene=Man2c1;product=alpha-mannosidase 2C1 isoform X4;protein_id=XP_030100512.1;extra_copy_number=0
CM058249.1	Liftoff	CDS	71590662	71590810	.	+	.	ID=cds-XP_030100512.1;Parent=rna-XM_030244652.2;Dbxref=GeneID:73744,GenBank:XP_030100512.1,MGI:MGI:1920994;Name=XP_030100512.1;gbkey=CDS;gene=Man2c1;product=alpha-mannosidase 2C1 isoform X4;protein_id=XP_030100512.1;extra_copy_number=0
CM058249.1	Liftoff	CDS	71590904	71591013	.	+	.	ID=cds-XP_030100512.1;Parent=rna-XM_030244652.2;Dbxref=GeneID:73744,GenBank:XP_030100512.1,MGI:MGI:1920994;Name=XP_030100512.1;gbkey=CDS;gene=Man2c1;product=alpha-mannosidase 2C1 isoform X4;protein_id=XP_030100512.1;extra_copy_number=0
CM058249.1	Liftoff	CDS	71591093	71591219	.	+	.	ID=cds-XP_030100512.1;Parent=rna-XM_030244652.2;Dbxref=GeneID:73744,GenBank:XP_030100512.1,MGI:MGI:1920994;Name=XP_030100512.1;gbkey=CDS;gene=Man2c1;product=alpha-mannosidase 2C1 isoform X4;protein_id=XP_030100512.1;extra_copy_number=0
CM058249.1	Liftoff	mRNA	71579866	71591311	.	+	.	ID=rna-XM_030244657.2;Parent=gene-Man2c1;Dbxref=GeneID:73744,GenBank:XM_030244657.2,MGI:MGI:1920994;Name=XM_030244657.2;gbkey=mRNA;gene=Man2c1;model_evidence=Supporting evidence includes similarity to: 23 mRNAs%2C 87 ESTs%2C 1 Protein%2C 681 long SRA reads%2C and 99%25 coverage of the annotated genomic feature by RNAseq alignments%2C including 25 samples with support for all annotated introns;product=mannosidase%2C alpha%2C class 2C%2C member 1%2C transcript variant X9;transcript_id=XM_030244657.2;matches_ref_protein=True;valid_ORF=True;extra_copy_number=0
CM058249.1	Liftoff	exon	71579866	71579987	.	+	.	ID=exon-XM_030244657.2-1;Parent=rna-XM_030244657.2;Dbxref=GeneID:73744,GenBank:XM_030244657.2,MGI:MGI:1920994;gbkey=mRNA;gene=Man2c1;product=mannosidase%2C alpha%2C class 2C%2C member 1%2C transcript variant X9;transcript_id=XM_030244657.2;extra_copy_number=0
CM058249.1	Liftoff	exon	71580257	71580379	.	+	.	ID=exon-XM_030244657.2-2;Parent=rna-XM_030244657.2;Dbxref=GeneID:73744,GenBank:XM_030244657.2,MGI:MGI:1920994;gbkey=mRNA;gene=Man2c1;product=mannosidase%2C alpha%2C class 2C%2C member 1%2C transcript variant X9;transcript_id=XM_030244657.2;extra_copy_number=0
CM058249.1	Liftoff	exon	71580630	71580753	.	+	.	ID=exon-XM_030244657.2-3;Parent=rna-XM_030244657.2;Dbxref=GeneID:73744,GenBank:XM_030244657.2,MGI:MGI:1920994;gbkey=mRNA;gene=Man2c1;product=mannosidase%2C alpha%2C class 2C%2C member 1%2C transcript variant X9;transcript_id=XM_030244657.2;extra_copy_number=0
CM058249.1	Liftoff	exon	71582620	71582690	.	+	.	ID=exon-XM_030244657.2-4;Parent=rna-XM_030244657.2;Dbxref=GeneID:73744,GenBank:XM_030244657.2,MGI:MGI:1920994;gbkey=mRNA;gene=Man2c1;product=mannosidase%2C alpha%2C class 2C%2C member 1%2C transcript variant X9;transcript_id=XM_030244657.2;extra_copy_number=0
CM058249.1	Liftoff	exon	71583232	71584366	.	+	.	ID=exon-XM_030244657.2-5;Parent=rna-XM_030244657.2;Dbxref=GeneID:73744,GenBank:XM_030244657.2,MGI:MGI:1920994;gbkey=mRNA;gene=Man2c1;product=mannosidase%2C alpha%2C class 2C%2C member 1%2C transcript variant X9;transcript_id=XM_030244657.2;extra_copy_number=0
CM058249.1	Liftoff	exon	71584544	71584733	.	+	.	ID=exon-XM_030244657.2-6;Parent=rna-XM_030244657.2;Dbxref=GeneID:73744,GenBank:XM_030244657.2,MGI:MGI:1920994;gbkey=mRNA;gene=Man2c1;product=mannosidase%2C alpha%2C class 2C%2C member 1%2C transcript variant X9;transcript_id=XM_030244657.2;extra_copy_number=0
CM058249.1	Liftoff	exon	71585339	71585424	.	+	.	ID=exon-XM_030244657.2-7;Parent=rna-XM_030244657.2;Dbxref=GeneID:73744,GenBank:XM_030244657.2,MGI:MGI:1920994;gbkey=mRNA;gene=Man2c1;product=mannosidase%2C alpha%2C class 2C%2C member 1%2C transcript variant X9;transcript_id=XM_030244657.2;extra_copy_number=0
CM058249.1	Liftoff	exon	71585792	71585898	.	+	.	ID=exon-XM_030244657.2-8;Parent=rna-XM_030244657.2;Dbxref=GeneID:73744,GenBank:XM_030244657.2,MGI:MGI:1920994;gbkey=mRNA;gene=Man2c1;product=mannosidase%2C alpha%2C class 2C%2C member 1%2C transcript variant X9;transcript_id=XM_030244657.2;extra_copy_number=0
CM058249.1	Liftoff	exon	71586057	71586167	.	+	.	ID=exon-XM_030244657.2-9;Parent=rna-XM_030244657.2;Dbxref=GeneID:73744,GenBank:XM_030244657.2,MGI:MGI:1920994;gbkey=mRNA;gene=Man2c1;product=mannosidase%2C alpha%2C class 2C%2C member 1%2C transcript variant X9;transcript_id=XM_030244657.2;extra_copy_number=0
CM058249.1	Liftoff	exon	71586381	71586473	.	+	.	ID=exon-XM_030244657.2-10;Parent=rna-XM_030244657.2;Dbxref=GeneID:73744,GenBank:XM_030244657.2,MGI:MGI:1920994;gbkey=mRNA;gene=Man2c1;product=mannosidase%2C alpha%2C class 2C%2C member 1%2C transcript variant X9;transcript_id=XM_030244657.2;extra_copy_number=0
CM058249.1	Liftoff	exon	71586568	71586684	.	+	.	ID=exon-XM_030244657.2-11;Parent=rna-XM_030244657.2;Dbxref=GeneID:73744,GenBank:XM_030244657.2,MGI:MGI:1920994;gbkey=mRNA;gene=Man2c1;product=mannosidase%2C alpha%2C class 2C%2C member 1%2C transcript variant X9;transcript_id=XM_030244657.2;extra_copy_number=0
CM058249.1	Liftoff	exon	71586844	71586939	.	+	.	ID=exon-XM_030244657.2-12;Parent=rna-XM_030244657.2;Dbxref=GeneID:73744,GenBank:XM_030244657.2,MGI:MGI:1920994;gbkey=mRNA;gene=Man2c1;product=mannosidase%2C alpha%2C class 2C%2C member 1%2C transcript variant X9;transcript_id=XM_030244657.2;extra_copy_number=0
CM058249.1	Liftoff	exon	71587019	71587164	.	+	.	ID=exon-XM_030244657.2-13;Parent=rna-XM_030244657.2;Dbxref=GeneID:73744,GenBank:XM_030244657.2,MGI:MGI:1920994;gbkey=mRNA;gene=Man2c1;product=mannosidase%2C alpha%2C class 2C%2C member 1%2C transcript variant X9;transcript_id=XM_030244657.2;extra_copy_number=0
CM058249.1	Liftoff	exon	71587496	71587619	.	+	.	ID=exon-XM_030244657.2-14;Parent=rna-XM_030244657.2;Dbxref=GeneID:73744,GenBank:XM_030244657.2,MGI:MGI:1920994;gbkey=mRNA;gene=Man2c1;product=mannosidase%2C alpha%2C class 2C%2C member 1%2C transcript variant X9;transcript_id=XM_030244657.2;extra_copy_number=0
CM058249.1	Liftoff	exon	71587947	71588068	.	+	.	ID=exon-XM_030244657.2-15;Parent=rna-XM_030244657.2;Dbxref=GeneID:73744,GenBank:XM_030244657.2,MGI:MGI:1920994;gbkey=mRNA;gene=Man2c1;product=mannosidase%2C alpha%2C class 2C%2C member 1%2C transcript variant X9;transcript_id=XM_030244657.2;extra_copy_number=0
CM058249.1	Liftoff	exon	71588168	71588253	.	+	.	ID=exon-XM_030244657.2-16;Parent=rna-XM_030244657.2;Dbxref=GeneID:73744,GenBank:XM_030244657.2,MGI:MGI:1920994;gbkey=mRNA;gene=Man2c1;product=mannosidase%2C alpha%2C class 2C%2C member 1%2C transcript variant X9;transcript_id=XM_030244657.2;extra_copy_number=0
CM058249.1	Liftoff	exon	71588345	71588500	.	+	.	ID=exon-XM_030244657.2-17;Parent=rna-XM_030244657.2;Dbxref=GeneID:73744,GenBank:XM_030244657.2,MGI:MGI:1920994;gbkey=mRNA;gene=Man2c1;product=mannosidase%2C alpha%2C class 2C%2C member 1%2C transcript variant X9;transcript_id=XM_030244657.2;extra_copy_number=0
CM058249.1	Liftoff	exon	71588710	71588807	.	+	.	ID=exon-XM_030244657.2-18;Parent=rna-XM_030244657.2;Dbxref=GeneID:73744,GenBank:XM_030244657.2,MGI:MGI:1920994;gbkey=mRNA;gene=Man2c1;product=mannosidase%2C alpha%2C class 2C%2C member 1%2C transcript variant X9;transcript_id=XM_030244657.2;extra_copy_number=0
CM058249.1	Liftoff	exon	71588968	71589062	.	+	.	ID=exon-XM_030244657.2-19;Parent=rna-XM_030244657.2;Dbxref=GeneID:73744,GenBank:XM_030244657.2,MGI:MGI:1920994;gbkey=mRNA;gene=Man2c1;product=mannosidase%2C alpha%2C class 2C%2C member 1%2C transcript variant X9;transcript_id=XM_030244657.2;extra_copy_number=0
CM058249.1	Liftoff	exon	71589297	71589401	.	+	.	ID=exon-XM_030244657.2-20;Parent=rna-XM_030244657.2;Dbxref=GeneID:73744,GenBank:XM_030244657.2,MGI:MGI:1920994;gbkey=mRNA;gene=Man2c1;product=mannosidase%2C alpha%2C class 2C%2C member 1%2C transcript variant X9;transcript_id=XM_030244657.2;extra_copy_number=0
CM058249.1	Liftoff	exon	71589480	71589636	.	+	.	ID=exon-XM_030244657.2-21;Parent=rna-XM_030244657.2;Dbxref=GeneID:73744,GenBank:XM_030244657.2,MGI:MGI:1920994;gbkey=mRNA;gene=Man2c1;product=mannosidase%2C alpha%2C class 2C%2C member 1%2C transcript variant X9;transcript_id=XM_030244657.2;extra_copy_number=0
CM058249.1	Liftoff	exon	71589733	71589876	.	+	.	ID=exon-XM_030244657.2-22;Parent=rna-XM_030244657.2;Dbxref=GeneID:73744,GenBank:XM_030244657.2,MGI:MGI:1920994;gbkey=mRNA;gene=Man2c1;product=mannosidase%2C alpha%2C class 2C%2C member 1%2C transcript variant X9;transcript_id=XM_030244657.2;extra_copy_number=0
CM058249.1	Liftoff	exon	71590199	71590308	.	+	.	ID=exon-XM_030244657.2-23;Parent=rna-XM_030244657.2;Dbxref=GeneID:73744,GenBank:XM_030244657.2,MGI:MGI:1920994;gbkey=mRNA;gene=Man2c1;product=mannosidase%2C alpha%2C class 2C%2C member 1%2C transcript variant X9;transcript_id=XM_030244657.2;extra_copy_number=0
CM058249.1	Liftoff	exon	71590404	71590483	.	+	.	ID=exon-XM_030244657.2-24;Parent=rna-XM_030244657.2;Dbxref=GeneID:73744,GenBank:XM_030244657.2,MGI:MGI:1920994;gbkey=mRNA;gene=Man2c1;product=mannosidase%2C alpha%2C class 2C%2C member 1%2C transcript variant X9;transcript_id=XM_030244657.2;extra_copy_number=0
CM058249.1	Liftoff	exon	71590662	71590810	.	+	.	ID=exon-XM_030244657.2-25;Parent=rna-XM_030244657.2;Dbxref=GeneID:73744,GenBank:XM_030244657.2,MGI:MGI:1920994;gbkey=mRNA;gene=Man2c1;product=mannosidase%2C alpha%2C class 2C%2C member 1%2C transcript variant X9;transcript_id=XM_030244657.2;extra_copy_number=0
CM058249.1	Liftoff	exon	71590904	71591013	.	+	.	ID=exon-XM_030244657.2-26;Parent=rna-XM_030244657.2;Dbxref=GeneID:73744,GenBank:XM_030244657.2,MGI:MGI:1920994;gbkey=mRNA;gene=Man2c1;product=mannosidase%2C alpha%2C class 2C%2C member 1%2C transcript variant X9;transcript_id=XM_030244657.2;extra_copy_number=0
CM058249.1	Liftoff	exon	71591093	71591311	.	+	.	ID=exon-XM_030244657.2-27;Parent=rna-XM_030244657.2;Dbxref=GeneID:73744,GenBank:XM_030244657.2,MGI:MGI:1920994;gbkey=mRNA;gene=Man2c1;product=mannosidase%2C alpha%2C class 2C%2C member 1%2C transcript variant X9;transcript_id=XM_030244657.2;extra_copy_number=0
CM058249.1	Liftoff	CDS	71585364	71585424	.	+	.	ID=cds-XP_030100517.1;Parent=rna-XM_030244657.2;Dbxref=GeneID:73744,GenBank:XP_030100517.1,MGI:MGI:1920994;Name=XP_030100517.1;gbkey=CDS;gene=Man2c1;product=alpha-mannosidase 2C1 isoform X9;protein_id=XP_030100517.1;extra_copy_number=0
CM058249.1	Liftoff	CDS	71585792	71585898	.	+	.	ID=cds-XP_030100517.1;Parent=rna-XM_030244657.2;Dbxref=GeneID:73744,GenBank:XP_030100517.1,MGI:MGI:1920994;Name=XP_030100517.1;gbkey=CDS;gene=Man2c1;product=alpha-mannosidase 2C1 isoform X9;protein_id=XP_030100517.1;extra_copy_number=0
CM058249.1	Liftoff	CDS	71586057	71586167	.	+	.	ID=cds-XP_030100517.1;Parent=rna-XM_030244657.2;Dbxref=GeneID:73744,GenBank:XP_030100517.1,MGI:MGI:1920994;Name=XP_030100517.1;gbkey=CDS;gene=Man2c1;product=alpha-mannosidase 2C1 isoform X9;protein_id=XP_030100517.1;extra_copy_number=0
CM058249.1	Liftoff	CDS	71586381	71586473	.	+	.	ID=cds-XP_030100517.1;Parent=rna-XM_030244657.2;Dbxref=GeneID:73744,GenBank:XP_030100517.1,MGI:MGI:1920994;Name=XP_030100517.1;gbkey=CDS;gene=Man2c1;product=alpha-mannosidase 2C1 isoform X9;protein_id=XP_030100517.1;extra_copy_number=0
CM058249.1	Liftoff	CDS	71586568	71586684	.	+	.	ID=cds-XP_030100517.1;Parent=rna-XM_030244657.2;Dbxref=GeneID:73744,GenBank:XP_030100517.1,MGI:MGI:1920994;Name=XP_030100517.1;gbkey=CDS;gene=Man2c1;product=alpha-mannosidase 2C1 isoform X9;protein_id=XP_030100517.1;extra_copy_number=0
CM058249.1	Liftoff	CDS	71586844	71586939	.	+	.	ID=cds-XP_030100517.1;Parent=rna-XM_030244657.2;Dbxref=GeneID:73744,GenBank:XP_030100517.1,MGI:MGI:1920994;Name=XP_030100517.1;gbkey=CDS;gene=Man2c1;product=alpha-mannosidase 2C1 isoform X9;protein_id=XP_030100517.1;extra_copy_number=0
CM058249.1	Liftoff	CDS	71587019	71587164	.	+	.	ID=cds-XP_030100517.1;Parent=rna-XM_030244657.2;Dbxref=GeneID:73744,GenBank:XP_030100517.1,MGI:MGI:1920994;Name=XP_030100517.1;gbkey=CDS;gene=Man2c1;product=alpha-mannosidase 2C1 isoform X9;protein_id=XP_030100517.1;extra_copy_number=0
CM058249.1	Liftoff	CDS	71587496	71587619	.	+	.	ID=cds-XP_030100517.1;Parent=rna-XM_030244657.2;Dbxref=GeneID:73744,GenBank:XP_030100517.1,MGI:MGI:1920994;Name=XP_030100517.1;gbkey=CDS;gene=Man2c1;product=alpha-mannosidase 2C1 isoform X9;protein_id=XP_030100517.1;extra_copy_number=0
CM058249.1	Liftoff	CDS	71587947	71588068	.	+	.	ID=cds-XP_030100517.1;Parent=rna-XM_030244657.2;Dbxref=GeneID:73744,GenBank:XP_030100517.1,MGI:MGI:1920994;Name=XP_030100517.1;gbkey=CDS;gene=Man2c1;product=alpha-mannosidase 2C1 isoform X9;protein_id=XP_030100517.1;extra_copy_number=0
CM058249.1	Liftoff	CDS	71588168	71588253	.	+	.	ID=cds-XP_030100517.1;Parent=rna-XM_030244657.2;Dbxref=GeneID:73744,GenBank:XP_030100517.1,MGI:MGI:1920994;Name=XP_030100517.1;gbkey=CDS;gene=Man2c1;product=alpha-mannosidase 2C1 isoform X9;protein_id=XP_030100517.1;extra_copy_number=0
CM058249.1	Liftoff	CDS	71588345	71588500	.	+	.	ID=cds-XP_030100517.1;Parent=rna-XM_030244657.2;Dbxref=GeneID:73744,GenBank:XP_030100517.1,MGI:MGI:1920994;Name=XP_030100517.1;gbkey=CDS;gene=Man2c1;product=alpha-mannosidase 2C1 isoform X9;protein_id=XP_030100517.1;extra_copy_number=0
CM058249.1	Liftoff	CDS	71588710	71588807	.	+	.	ID=cds-XP_030100517.1;Parent=rna-XM_030244657.2;Dbxref=GeneID:73744,GenBank:XP_030100517.1,MGI:MGI:1920994;Name=XP_030100517.1;gbkey=CDS;gene=Man2c1;product=alpha-mannosidase 2C1 isoform X9;protein_id=XP_030100517.1;extra_copy_number=0
CM058249.1	Liftoff	CDS	71588968	71589062	.	+	.	ID=cds-XP_030100517.1;Parent=rna-XM_030244657.2;Dbxref=GeneID:73744,GenBank:XP_030100517.1,MGI:MGI:1920994;Name=XP_030100517.1;gbkey=CDS;gene=Man2c1;product=alpha-mannosidase 2C1 isoform X9;protein_id=XP_030100517.1;extra_copy_number=0
CM058249.1	Liftoff	CDS	71589297	71589401	.	+	.	ID=cds-XP_030100517.1;Parent=rna-XM_030244657.2;Dbxref=GeneID:73744,GenBank:XP_030100517.1,MGI:MGI:1920994;Name=XP_030100517.1;gbkey=CDS;gene=Man2c1;product=alpha-mannosidase 2C1 isoform X9;protein_id=XP_030100517.1;extra_copy_number=0
CM058249.1	Liftoff	CDS	71589480	71589636	.	+	.	ID=cds-XP_030100517.1;Parent=rna-XM_030244657.2;Dbxref=GeneID:73744,GenBank:XP_030100517.1,MGI:MGI:1920994;Name=XP_030100517.1;gbkey=CDS;gene=Man2c1;product=alpha-mannosidase 2C1 isoform X9;protein_id=XP_030100517.1;extra_copy_number=0
CM058249.1	Liftoff	CDS	71589733	71589876	.	+	.	ID=cds-XP_030100517.1;Parent=rna-XM_030244657.2;Dbxref=GeneID:73744,GenBank:XP_030100517.1,MGI:MGI:1920994;Name=XP_030100517.1;gbkey=CDS;gene=Man2c1;product=alpha-mannosidase 2C1 isoform X9;protein_id=XP_030100517.1;extra_copy_number=0
CM058249.1	Liftoff	CDS	71590199	71590308	.	+	.	ID=cds-XP_030100517.1;Parent=rna-XM_030244657.2;Dbxref=GeneID:73744,GenBank:XP_030100517.1,MGI:MGI:1920994;Name=XP_030100517.1;gbkey=CDS;gene=Man2c1;product=alpha-mannosidase 2C1 isoform X9;protein_id=XP_030100517.1;extra_copy_number=0
CM058249.1	Liftoff	CDS	71590404	71590483	.	+	.	ID=cds-XP_030100517.1;Parent=rna-XM_030244657.2;Dbxref=GeneID:73744,GenBank:XP_030100517.1,MGI:MGI:1920994;Name=XP_030100517.1;gbkey=CDS;gene=Man2c1;product=alpha-mannosidase 2C1 isoform X9;protein_id=XP_030100517.1;extra_copy_number=0
CM058249.1	Liftoff	CDS	71590662	71590810	.	+	.	ID=cds-XP_030100517.1;Parent=rna-XM_030244657.2;Dbxref=GeneID:73744,GenBank:XP_030100517.1,MGI:MGI:1920994;Name=XP_030100517.1;gbkey=CDS;gene=Man2c1;product=alpha-mannosidase 2C1 isoform X9;protein_id=XP_030100517.1;extra_copy_number=0
CM058249.1	Liftoff	CDS	71590904	71591013	.	+	.	ID=cds-XP_030100517.1;Parent=rna-XM_030244657.2;Dbxref=GeneID:73744,GenBank:XP_030100517.1,MGI:MGI:1920994;Name=XP_030100517.1;gbkey=CDS;gene=Man2c1;product=alpha-mannosidase 2C1 isoform X9;protein_id=XP_030100517.1;extra_copy_number=0
CM058249.1	Liftoff	CDS	71591093	71591219	.	+	.	ID=cds-XP_030100517.1;Parent=rna-XM_030244657.2;Dbxref=GeneID:73744,GenBank:XP_030100517.1,MGI:MGI:1920994;Name=XP_030100517.1;gbkey=CDS;gene=Man2c1;product=alpha-mannosidase 2C1 isoform X9;protein_id=XP_030100517.1;extra_copy_number=0
CM058249.1	Liftoff	mRNA	71579866	71591311	.	+	.	ID=rna-XM_036155338.1;Parent=gene-Man2c1;Dbxref=GeneID:73744,GenBank:XM_036155338.1,MGI:MGI:1920994;Name=XM_036155338.1;gbkey=mRNA;gene=Man2c1;model_evidence=Supporting evidence includes similarity to: 23 mRNAs%2C 89 ESTs%2C 1 Protein%2C 1004 long SRA reads%2C and 99%25 coverage of the annotated genomic feature by RNAseq alignments%2C including 32 samples with support for all annotated introns;product=mannosidase%2C alpha%2C class 2C%2C member 1%2C transcript variant X5;transcript_id=XM_036155338.1;matches_ref_protein=True;valid_ORF=True;extra_copy_number=0
CM058249.1	Liftoff	exon	71579866	71579987	.	+	.	ID=exon-XM_036155338.1-1;Parent=rna-XM_036155338.1;Dbxref=GeneID:73744,GenBank:XM_036155338.1,MGI:MGI:1920994;gbkey=mRNA;gene=Man2c1;product=mannosidase%2C alpha%2C class 2C%2C member 1%2C transcript variant X5;transcript_id=XM_036155338.1;extra_copy_number=0
CM058249.1	Liftoff	exon	71580257	71580379	.	+	.	ID=exon-XM_036155338.1-2;Parent=rna-XM_036155338.1;Dbxref=GeneID:73744,GenBank:XM_036155338.1,MGI:MGI:1920994;gbkey=mRNA;gene=Man2c1;product=mannosidase%2C alpha%2C class 2C%2C member 1%2C transcript variant X5;transcript_id=XM_036155338.1;extra_copy_number=0
CM058249.1	Liftoff	exon	71580630	71580753	.	+	.	ID=exon-XM_036155338.1-3;Parent=rna-XM_036155338.1;Dbxref=GeneID:73744,GenBank:XM_036155338.1,MGI:MGI:1920994;gbkey=mRNA;gene=Man2c1;product=mannosidase%2C alpha%2C class 2C%2C member 1%2C transcript variant X5;transcript_id=XM_036155338.1;extra_copy_number=0
CM058249.1	Liftoff	exon	71582620	71582690	.	+	.	ID=exon-XM_036155338.1-4;Parent=rna-XM_036155338.1;Dbxref=GeneID:73744,GenBank:XM_036155338.1,MGI:MGI:1920994;gbkey=mRNA;gene=Man2c1;product=mannosidase%2C alpha%2C class 2C%2C member 1%2C transcript variant X5;transcript_id=XM_036155338.1;extra_copy_number=0
CM058249.1	Liftoff	exon	71583232	71584366	.	+	.	ID=exon-XM_036155338.1-5;Parent=rna-XM_036155338.1;Dbxref=GeneID:73744,GenBank:XM_036155338.1,MGI:MGI:1920994;gbkey=mRNA;gene=Man2c1;product=mannosidase%2C alpha%2C class 2C%2C member 1%2C transcript variant X5;transcript_id=XM_036155338.1;extra_copy_number=0
CM058249.1	Liftoff	exon	71584544	71584733	.	+	.	ID=exon-XM_036155338.1-6;Parent=rna-XM_036155338.1;Dbxref=GeneID:73744,GenBank:XM_036155338.1,MGI:MGI:1920994;gbkey=mRNA;gene=Man2c1;product=mannosidase%2C alpha%2C class 2C%2C member 1%2C transcript variant X5;transcript_id=XM_036155338.1;extra_copy_number=0
CM058249.1	Liftoff	exon	71585792	71585898	.	+	.	ID=exon-XM_036155338.1-7;Parent=rna-XM_036155338.1;Dbxref=GeneID:73744,GenBank:XM_036155338.1,MGI:MGI:1920994;gbkey=mRNA;gene=Man2c1;product=mannosidase%2C alpha%2C class 2C%2C member 1%2C transcript variant X5;transcript_id=XM_036155338.1;extra_copy_number=0
CM058249.1	Liftoff	exon	71586057	71586167	.	+	.	ID=exon-XM_036155338.1-8;Parent=rna-XM_036155338.1;Dbxref=GeneID:73744,GenBank:XM_036155338.1,MGI:MGI:1920994;gbkey=mRNA;gene=Man2c1;product=mannosidase%2C alpha%2C class 2C%2C member 1%2C transcript variant X5;transcript_id=XM_036155338.1;extra_copy_number=0
CM058249.1	Liftoff	exon	71586381	71586473	.	+	.	ID=exon-XM_036155338.1-9;Parent=rna-XM_036155338.1;Dbxref=GeneID:73744,GenBank:XM_036155338.1,MGI:MGI:1920994;gbkey=mRNA;gene=Man2c1;product=mannosidase%2C alpha%2C class 2C%2C member 1%2C transcript variant X5;transcript_id=XM_036155338.1;extra_copy_number=0
CM058249.1	Liftoff	exon	71586568	71586684	.	+	.	ID=exon-XM_036155338.1-10;Parent=rna-XM_036155338.1;Dbxref=GeneID:73744,GenBank:XM_036155338.1,MGI:MGI:1920994;gbkey=mRNA;gene=Man2c1;product=mannosidase%2C alpha%2C class 2C%2C member 1%2C transcript variant X5;transcript_id=XM_036155338.1;extra_copy_number=0
CM058249.1	Liftoff	exon	71586844	71586939	.	+	.	ID=exon-XM_036155338.1-11;Parent=rna-XM_036155338.1;Dbxref=GeneID:73744,GenBank:XM_036155338.1,MGI:MGI:1920994;gbkey=mRNA;gene=Man2c1;product=mannosidase%2C alpha%2C class 2C%2C member 1%2C transcript variant X5;transcript_id=XM_036155338.1;extra_copy_number=0
CM058249.1	Liftoff	exon	71587019	71587164	.	+	.	ID=exon-XM_036155338.1-12;Parent=rna-XM_036155338.1;Dbxref=GeneID:73744,GenBank:XM_036155338.1,MGI:MGI:1920994;gbkey=mRNA;gene=Man2c1;product=mannosidase%2C alpha%2C class 2C%2C member 1%2C transcript variant X5;transcript_id=XM_036155338.1;extra_copy_number=0
CM058249.1	Liftoff	exon	71587496	71587619	.	+	.	ID=exon-XM_036155338.1-13;Parent=rna-XM_036155338.1;Dbxref=GeneID:73744,GenBank:XM_036155338.1,MGI:MGI:1920994;gbkey=mRNA;gene=Man2c1;product=mannosidase%2C alpha%2C class 2C%2C member 1%2C transcript variant X5;transcript_id=XM_036155338.1;extra_copy_number=0
CM058249.1	Liftoff	exon	71587947	71588068	.	+	.	ID=exon-XM_036155338.1-14;Parent=rna-XM_036155338.1;Dbxref=GeneID:73744,GenBank:XM_036155338.1,MGI:MGI:1920994;gbkey=mRNA;gene=Man2c1;product=mannosidase%2C alpha%2C class 2C%2C member 1%2C transcript variant X5;transcript_id=XM_036155338.1;extra_copy_number=0
CM058249.1	Liftoff	exon	71588168	71588253	.	+	.	ID=exon-XM_036155338.1-15;Parent=rna-XM_036155338.1;Dbxref=GeneID:73744,GenBank:XM_036155338.1,MGI:MGI:1920994;gbkey=mRNA;gene=Man2c1;product=mannosidase%2C alpha%2C class 2C%2C member 1%2C transcript variant X5;transcript_id=XM_036155338.1;extra_copy_number=0
CM058249.1	Liftoff	exon	71588345	71588500	.	+	.	ID=exon-XM_036155338.1-16;Parent=rna-XM_036155338.1;Dbxref=GeneID:73744,GenBank:XM_036155338.1,MGI:MGI:1920994;gbkey=mRNA;gene=Man2c1;product=mannosidase%2C alpha%2C class 2C%2C member 1%2C transcript variant X5;transcript_id=XM_036155338.1;extra_copy_number=0
CM058249.1	Liftoff	exon	71588710	71588807	.	+	.	ID=exon-XM_036155338.1-17;Parent=rna-XM_036155338.1;Dbxref=GeneID:73744,GenBank:XM_036155338.1,MGI:MGI:1920994;gbkey=mRNA;gene=Man2c1;product=mannosidase%2C alpha%2C class 2C%2C member 1%2C transcript variant X5;transcript_id=XM_036155338.1;extra_copy_number=0
CM058249.1	Liftoff	exon	71588968	71589062	.	+	.	ID=exon-XM_036155338.1-18;Parent=rna-XM_036155338.1;Dbxref=GeneID:73744,GenBank:XM_036155338.1,MGI:MGI:1920994;gbkey=mRNA;gene=Man2c1;product=mannosidase%2C alpha%2C class 2C%2C member 1%2C transcript variant X5;transcript_id=XM_036155338.1;extra_copy_number=0
CM058249.1	Liftoff	exon	71589297	71589401	.	+	.	ID=exon-XM_036155338.1-19;Parent=rna-XM_036155338.1;Dbxref=GeneID:73744,GenBank:XM_036155338.1,MGI:MGI:1920994;gbkey=mRNA;gene=Man2c1;product=mannosidase%2C alpha%2C class 2C%2C member 1%2C transcript variant X5;transcript_id=XM_036155338.1;extra_copy_number=0
CM058249.1	Liftoff	exon	71589480	71589636	.	+	.	ID=exon-XM_036155338.1-20;Parent=rna-XM_036155338.1;Dbxref=GeneID:73744,GenBank:XM_036155338.1,MGI:MGI:1920994;gbkey=mRNA;gene=Man2c1;product=mannosidase%2C alpha%2C class 2C%2C member 1%2C transcript variant X5;transcript_id=XM_036155338.1;extra_copy_number=0
CM058249.1	Liftoff	exon	71589733	71589876	.	+	.	ID=exon-XM_036155338.1-21;Parent=rna-XM_036155338.1;Dbxref=GeneID:73744,GenBank:XM_036155338.1,MGI:MGI:1920994;gbkey=mRNA;gene=Man2c1;product=mannosidase%2C alpha%2C class 2C%2C member 1%2C transcript variant X5;transcript_id=XM_036155338.1;extra_copy_number=0
CM058249.1	Liftoff	exon	71590199	71590308	.	+	.	ID=exon-XM_036155338.1-22;Parent=rna-XM_036155338.1;Dbxref=GeneID:73744,GenBank:XM_036155338.1,MGI:MGI:1920994;gbkey=mRNA;gene=Man2c1;product=mannosidase%2C alpha%2C class 2C%2C member 1%2C transcript variant X5;transcript_id=XM_036155338.1;extra_copy_number=0
CM058249.1	Liftoff	exon	71590404	71590483	.	+	.	ID=exon-XM_036155338.1-23;Parent=rna-XM_036155338.1;Dbxref=GeneID:73744,GenBank:XM_036155338.1,MGI:MGI:1920994;gbkey=mRNA;gene=Man2c1;product=mannosidase%2C alpha%2C class 2C%2C member 1%2C transcript variant X5;transcript_id=XM_036155338.1;extra_copy_number=0
CM058249.1	Liftoff	exon	71590662	71590810	.	+	.	ID=exon-XM_036155338.1-24;Parent=rna-XM_036155338.1;Dbxref=GeneID:73744,GenBank:XM_036155338.1,MGI:MGI:1920994;gbkey=mRNA;gene=Man2c1;product=mannosidase%2C alpha%2C class 2C%2C member 1%2C transcript variant X5;transcript_id=XM_036155338.1;extra_copy_number=0
CM058249.1	Liftoff	exon	71590904	71591013	.	+	.	ID=exon-XM_036155338.1-25;Parent=rna-XM_036155338.1;Dbxref=GeneID:73744,GenBank:XM_036155338.1,MGI:MGI:1920994;gbkey=mRNA;gene=Man2c1;product=mannosidase%2C alpha%2C class 2C%2C member 1%2C transcript variant X5;transcript_id=XM_036155338.1;extra_copy_number=0
CM058249.1	Liftoff	exon	71591093	71591311	.	+	.	ID=exon-XM_036155338.1-26;Parent=rna-XM_036155338.1;Dbxref=GeneID:73744,GenBank:XM_036155338.1,MGI:MGI:1920994;gbkey=mRNA;gene=Man2c1;product=mannosidase%2C alpha%2C class 2C%2C member 1%2C transcript variant X5;transcript_id=XM_036155338.1;extra_copy_number=0
CM058249.1	Liftoff	CDS	71584085	71584366	.	+	.	ID=cds-XP_036011231.1;Parent=rna-XM_036155338.1;Dbxref=GeneID:73744,GenBank:XP_036011231.1,MGI:MGI:1920994;Name=XP_036011231.1;gbkey=CDS;gene=Man2c1;product=alpha-mannosidase 2C1 isoform X5;protein_id=XP_036011231.1;extra_copy_number=0
CM058249.1	Liftoff	CDS	71584544	71584733	.	+	.	ID=cds-XP_036011231.1;Parent=rna-XM_036155338.1;Dbxref=GeneID:73744,GenBank:XP_036011231.1,MGI:MGI:1920994;Name=XP_036011231.1;gbkey=CDS;gene=Man2c1;product=alpha-mannosidase 2C1 isoform X5;protein_id=XP_036011231.1;extra_copy_number=0
CM058249.1	Liftoff	CDS	71585792	71585898	.	+	.	ID=cds-XP_036011231.1;Parent=rna-XM_036155338.1;Dbxref=GeneID:73744,GenBank:XP_036011231.1,MGI:MGI:1920994;Name=XP_036011231.1;gbkey=CDS;gene=Man2c1;product=alpha-mannosidase 2C1 isoform X5;protein_id=XP_036011231.1;extra_copy_number=0
CM058249.1	Liftoff	CDS	71586057	71586167	.	+	.	ID=cds-XP_036011231.1;Parent=rna-XM_036155338.1;Dbxref=GeneID:73744,GenBank:XP_036011231.1,MGI:MGI:1920994;Name=XP_036011231.1;gbkey=CDS;gene=Man2c1;product=alpha-mannosidase 2C1 isoform X5;protein_id=XP_036011231.1;extra_copy_number=0
CM058249.1	Liftoff	CDS	71586381	71586473	.	+	.	ID=cds-XP_036011231.1;Parent=rna-XM_036155338.1;Dbxref=GeneID:73744,GenBank:XP_036011231.1,MGI:MGI:1920994;Name=XP_036011231.1;gbkey=CDS;gene=Man2c1;product=alpha-mannosidase 2C1 isoform X5;protein_id=XP_036011231.1;extra_copy_number=0
CM058249.1	Liftoff	CDS	71586568	71586684	.	+	.	ID=cds-XP_036011231.1;Parent=rna-XM_036155338.1;Dbxref=GeneID:73744,GenBank:XP_036011231.1,MGI:MGI:1920994;Name=XP_036011231.1;gbkey=CDS;gene=Man2c1;product=alpha-mannosidase 2C1 isoform X5;protein_id=XP_036011231.1;extra_copy_number=0
CM058249.1	Liftoff	CDS	71586844	71586939	.	+	.	ID=cds-XP_036011231.1;Parent=rna-XM_036155338.1;Dbxref=GeneID:73744,GenBank:XP_036011231.1,MGI:MGI:1920994;Name=XP_036011231.1;gbkey=CDS;gene=Man2c1;product=alpha-mannosidase 2C1 isoform X5;protein_id=XP_036011231.1;extra_copy_number=0
CM058249.1	Liftoff	CDS	71587019	71587164	.	+	.	ID=cds-XP_036011231.1;Parent=rna-XM_036155338.1;Dbxref=GeneID:73744,GenBank:XP_036011231.1,MGI:MGI:1920994;Name=XP_036011231.1;gbkey=CDS;gene=Man2c1;product=alpha-mannosidase 2C1 isoform X5;protein_id=XP_036011231.1;extra_copy_number=0
CM058249.1	Liftoff	CDS	71587496	71587619	.	+	.	ID=cds-XP_036011231.1;Parent=rna-XM_036155338.1;Dbxref=GeneID:73744,GenBank:XP_036011231.1,MGI:MGI:1920994;Name=XP_036011231.1;gbkey=CDS;gene=Man2c1;product=alpha-mannosidase 2C1 isoform X5;protein_id=XP_036011231.1;extra_copy_number=0
CM058249.1	Liftoff	CDS	71587947	71588068	.	+	.	ID=cds-XP_036011231.1;Parent=rna-XM_036155338.1;Dbxref=GeneID:73744,GenBank:XP_036011231.1,MGI:MGI:1920994;Name=XP_036011231.1;gbkey=CDS;gene=Man2c1;product=alpha-mannosidase 2C1 isoform X5;protein_id=XP_036011231.1;extra_copy_number=0
CM058249.1	Liftoff	CDS	71588168	71588253	.	+	.	ID=cds-XP_036011231.1;Parent=rna-XM_036155338.1;Dbxref=GeneID:73744,GenBank:XP_036011231.1,MGI:MGI:1920994;Name=XP_036011231.1;gbkey=CDS;gene=Man2c1;product=alpha-mannosidase 2C1 isoform X5;protein_id=XP_036011231.1;extra_copy_number=0
CM058249.1	Liftoff	CDS	71588345	71588500	.	+	.	ID=cds-XP_036011231.1;Parent=rna-XM_036155338.1;Dbxref=GeneID:73744,GenBank:XP_036011231.1,MGI:MGI:1920994;Name=XP_036011231.1;gbkey=CDS;gene=Man2c1;product=alpha-mannosidase 2C1 isoform X5;protein_id=XP_036011231.1;extra_copy_number=0
CM058249.1	Liftoff	CDS	71588710	71588807	.	+	.	ID=cds-XP_036011231.1;Parent=rna-XM_036155338.1;Dbxref=GeneID:73744,GenBank:XP_036011231.1,MGI:MGI:1920994;Name=XP_036011231.1;gbkey=CDS;gene=Man2c1;product=alpha-mannosidase 2C1 isoform X5;protein_id=XP_036011231.1;extra_copy_number=0
CM058249.1	Liftoff	CDS	71588968	71589062	.	+	.	ID=cds-XP_036011231.1;Parent=rna-XM_036155338.1;Dbxref=GeneID:73744,GenBank:XP_036011231.1,MGI:MGI:1920994;Name=XP_036011231.1;gbkey=CDS;gene=Man2c1;product=alpha-mannosidase 2C1 isoform X5;protein_id=XP_036011231.1;extra_copy_number=0
CM058249.1	Liftoff	CDS	71589297	71589401	.	+	.	ID=cds-XP_036011231.1;Parent=rna-XM_036155338.1;Dbxref=GeneID:73744,GenBank:XP_036011231.1,MGI:MGI:1920994;Name=XP_036011231.1;gbkey=CDS;gene=Man2c1;product=alpha-mannosidase 2C1 isoform X5;protein_id=XP_036011231.1;extra_copy_number=0
CM058249.1	Liftoff	CDS	71589480	71589636	.	+	.	ID=cds-XP_036011231.1;Parent=rna-XM_036155338.1;Dbxref=GeneID:73744,GenBank:XP_036011231.1,MGI:MGI:1920994;Name=XP_036011231.1;gbkey=CDS;gene=Man2c1;product=alpha-mannosidase 2C1 isoform X5;protein_id=XP_036011231.1;extra_copy_number=0
CM058249.1	Liftoff	CDS	71589733	71589876	.	+	.	ID=cds-XP_036011231.1;Parent=rna-XM_036155338.1;Dbxref=GeneID:73744,GenBank:XP_036011231.1,MGI:MGI:1920994;Name=XP_036011231.1;gbkey=CDS;gene=Man2c1;product=alpha-mannosidase 2C1 isoform X5;protein_id=XP_036011231.1;extra_copy_number=0
CM058249.1	Liftoff	CDS	71590199	71590308	.	+	.	ID=cds-XP_036011231.1;Parent=rna-XM_036155338.1;Dbxref=GeneID:73744,GenBank:XP_036011231.1,MGI:MGI:1920994;Name=XP_036011231.1;gbkey=CDS;gene=Man2c1;product=alpha-mannosidase 2C1 isoform X5;protein_id=XP_036011231.1;extra_copy_number=0
CM058249.1	Liftoff	CDS	71590404	71590483	.	+	.	ID=cds-XP_036011231.1;Parent=rna-XM_036155338.1;Dbxref=GeneID:73744,GenBank:XP_036011231.1,MGI:MGI:1920994;Name=XP_036011231.1;gbkey=CDS;gene=Man2c1;product=alpha-mannosidase 2C1 isoform X5;protein_id=XP_036011231.1;extra_copy_number=0
CM058249.1	Liftoff	CDS	71590662	71590810	.	+	.	ID=cds-XP_036011231.1;Parent=rna-XM_036155338.1;Dbxref=GeneID:73744,GenBank:XP_036011231.1,MGI:MGI:1920994;Name=XP_036011231.1;gbkey=CDS;gene=Man2c1;product=alpha-mannosidase 2C1 isoform X5;protein_id=XP_036011231.1;extra_copy_number=0
CM058249.1	Liftoff	CDS	71590904	71591013	.	+	.	ID=cds-XP_036011231.1;Parent=rna-XM_036155338.1;Dbxref=GeneID:73744,GenBank:XP_036011231.1,MGI:MGI:1920994;Name=XP_036011231.1;gbkey=CDS;gene=Man2c1;product=alpha-mannosidase 2C1 isoform X5;protein_id=XP_036011231.1;extra_copy_number=0
CM058249.1	Liftoff	CDS	71591093	71591219	.	+	.	ID=cds-XP_036011231.1;Parent=rna-XM_036155338.1;Dbxref=GeneID:73744,GenBank:XP_036011231.1,MGI:MGI:1920994;Name=XP_036011231.1;gbkey=CDS;gene=Man2c1;product=alpha-mannosidase 2C1 isoform X5;protein_id=XP_036011231.1;extra_copy_number=0
CM058249.1	Liftoff	mRNA	71579866	71591311	.	+	.	ID=rna-XM_036155339.1;Parent=gene-Man2c1;Dbxref=GeneID:73744,GenBank:XM_036155339.1,MGI:MGI:1920994;Name=XM_036155339.1;gbkey=mRNA;gene=Man2c1;model_evidence=Supporting evidence includes similarity to: 21 mRNAs%2C 79 ESTs%2C 861 long SRA reads%2C and 99%25 coverage of the annotated genomic feature by RNAseq alignments%2C including 30 samples with support for all annotated introns;product=mannosidase%2C alpha%2C class 2C%2C member 1%2C transcript variant X7;transcript_id=XM_036155339.1;matches_ref_protein=True;valid_ORF=True;extra_copy_number=0
CM058249.1	Liftoff	exon	71579866	71579987	.	+	.	ID=exon-XM_036155339.1-1;Parent=rna-XM_036155339.1;Dbxref=GeneID:73744,GenBank:XM_036155339.1,MGI:MGI:1920994;gbkey=mRNA;gene=Man2c1;product=mannosidase%2C alpha%2C class 2C%2C member 1%2C transcript variant X7;transcript_id=XM_036155339.1;extra_copy_number=0
CM058249.1	Liftoff	exon	71580257	71580379	.	+	.	ID=exon-XM_036155339.1-2;Parent=rna-XM_036155339.1;Dbxref=GeneID:73744,GenBank:XM_036155339.1,MGI:MGI:1920994;gbkey=mRNA;gene=Man2c1;product=mannosidase%2C alpha%2C class 2C%2C member 1%2C transcript variant X7;transcript_id=XM_036155339.1;extra_copy_number=0
CM058249.1	Liftoff	exon	71580630	71580753	.	+	.	ID=exon-XM_036155339.1-3;Parent=rna-XM_036155339.1;Dbxref=GeneID:73744,GenBank:XM_036155339.1,MGI:MGI:1920994;gbkey=mRNA;gene=Man2c1;product=mannosidase%2C alpha%2C class 2C%2C member 1%2C transcript variant X7;transcript_id=XM_036155339.1;extra_copy_number=0
CM058249.1	Liftoff	exon	71582620	71582690	.	+	.	ID=exon-XM_036155339.1-4;Parent=rna-XM_036155339.1;Dbxref=GeneID:73744,GenBank:XM_036155339.1,MGI:MGI:1920994;gbkey=mRNA;gene=Man2c1;product=mannosidase%2C alpha%2C class 2C%2C member 1%2C transcript variant X7;transcript_id=XM_036155339.1;extra_copy_number=0
CM058249.1	Liftoff	exon	71583232	71584366	.	+	.	ID=exon-XM_036155339.1-5;Parent=rna-XM_036155339.1;Dbxref=GeneID:73744,GenBank:XM_036155339.1,MGI:MGI:1920994;gbkey=mRNA;gene=Man2c1;product=mannosidase%2C alpha%2C class 2C%2C member 1%2C transcript variant X7;transcript_id=XM_036155339.1;extra_copy_number=0
CM058249.1	Liftoff	exon	71584544	71584733	.	+	.	ID=exon-XM_036155339.1-6;Parent=rna-XM_036155339.1;Dbxref=GeneID:73744,GenBank:XM_036155339.1,MGI:MGI:1920994;gbkey=mRNA;gene=Man2c1;product=mannosidase%2C alpha%2C class 2C%2C member 1%2C transcript variant X7;transcript_id=XM_036155339.1;extra_copy_number=0
CM058249.1	Liftoff	exon	71585792	71585898	.	+	.	ID=exon-XM_036155339.1-7;Parent=rna-XM_036155339.1;Dbxref=GeneID:73744,GenBank:XM_036155339.1,MGI:MGI:1920994;gbkey=mRNA;gene=Man2c1;product=mannosidase%2C alpha%2C class 2C%2C member 1%2C transcript variant X7;transcript_id=XM_036155339.1;extra_copy_number=0
CM058249.1	Liftoff	exon	71586057	71586167	.	+	.	ID=exon-XM_036155339.1-8;Parent=rna-XM_036155339.1;Dbxref=GeneID:73744,GenBank:XM_036155339.1,MGI:MGI:1920994;gbkey=mRNA;gene=Man2c1;product=mannosidase%2C alpha%2C class 2C%2C member 1%2C transcript variant X7;transcript_id=XM_036155339.1;extra_copy_number=0
CM058249.1	Liftoff	exon	71586381	71586473	.	+	.	ID=exon-XM_036155339.1-9;Parent=rna-XM_036155339.1;Dbxref=GeneID:73744,GenBank:XM_036155339.1,MGI:MGI:1920994;gbkey=mRNA;gene=Man2c1;product=mannosidase%2C alpha%2C class 2C%2C member 1%2C transcript variant X7;transcript_id=XM_036155339.1;extra_copy_number=0
CM058249.1	Liftoff	exon	71586568	71586684	.	+	.	ID=exon-XM_036155339.1-10;Parent=rna-XM_036155339.1;Dbxref=GeneID:73744,GenBank:XM_036155339.1,MGI:MGI:1920994;gbkey=mRNA;gene=Man2c1;product=mannosidase%2C alpha%2C class 2C%2C member 1%2C transcript variant X7;transcript_id=XM_036155339.1;extra_copy_number=0
CM058249.1	Liftoff	exon	71586844	71586939	.	+	.	ID=exon-XM_036155339.1-11;Parent=rna-XM_036155339.1;Dbxref=GeneID:73744,GenBank:XM_036155339.1,MGI:MGI:1920994;gbkey=mRNA;gene=Man2c1;product=mannosidase%2C alpha%2C class 2C%2C member 1%2C transcript variant X7;transcript_id=XM_036155339.1;extra_copy_number=0
CM058249.1	Liftoff	exon	71587019	71587164	.	+	.	ID=exon-XM_036155339.1-12;Parent=rna-XM_036155339.1;Dbxref=GeneID:73744,GenBank:XM_036155339.1,MGI:MGI:1920994;gbkey=mRNA;gene=Man2c1;product=mannosidase%2C alpha%2C class 2C%2C member 1%2C transcript variant X7;transcript_id=XM_036155339.1;extra_copy_number=0
CM058249.1	Liftoff	exon	71587496	71587619	.	+	.	ID=exon-XM_036155339.1-13;Parent=rna-XM_036155339.1;Dbxref=GeneID:73744,GenBank:XM_036155339.1,MGI:MGI:1920994;gbkey=mRNA;gene=Man2c1;product=mannosidase%2C alpha%2C class 2C%2C member 1%2C transcript variant X7;transcript_id=XM_036155339.1;extra_copy_number=0
CM058249.1	Liftoff	exon	71587947	71588068	.	+	.	ID=exon-XM_036155339.1-14;Parent=rna-XM_036155339.1;Dbxref=GeneID:73744,GenBank:XM_036155339.1,MGI:MGI:1920994;gbkey=mRNA;gene=Man2c1;product=mannosidase%2C alpha%2C class 2C%2C member 1%2C transcript variant X7;transcript_id=XM_036155339.1;extra_copy_number=0
CM058249.1	Liftoff	exon	71588168	71588253	.	+	.	ID=exon-XM_036155339.1-15;Parent=rna-XM_036155339.1;Dbxref=GeneID:73744,GenBank:XM_036155339.1,MGI:MGI:1920994;gbkey=mRNA;gene=Man2c1;product=mannosidase%2C alpha%2C class 2C%2C member 1%2C transcript variant X7;transcript_id=XM_036155339.1;extra_copy_number=0
CM058249.1	Liftoff	exon	71588345	71588500	.	+	.	ID=exon-XM_036155339.1-16;Parent=rna-XM_036155339.1;Dbxref=GeneID:73744,GenBank:XM_036155339.1,MGI:MGI:1920994;gbkey=mRNA;gene=Man2c1;product=mannosidase%2C alpha%2C class 2C%2C member 1%2C transcript variant X7;transcript_id=XM_036155339.1;extra_copy_number=0
CM058249.1	Liftoff	exon	71588710	71588807	.	+	.	ID=exon-XM_036155339.1-17;Parent=rna-XM_036155339.1;Dbxref=GeneID:73744,GenBank:XM_036155339.1,MGI:MGI:1920994;gbkey=mRNA;gene=Man2c1;product=mannosidase%2C alpha%2C class 2C%2C member 1%2C transcript variant X7;transcript_id=XM_036155339.1;extra_copy_number=0
CM058249.1	Liftoff	exon	71588968	71589062	.	+	.	ID=exon-XM_036155339.1-18;Parent=rna-XM_036155339.1;Dbxref=GeneID:73744,GenBank:XM_036155339.1,MGI:MGI:1920994;gbkey=mRNA;gene=Man2c1;product=mannosidase%2C alpha%2C class 2C%2C member 1%2C transcript variant X7;transcript_id=XM_036155339.1;extra_copy_number=0
CM058249.1	Liftoff	exon	71589480	71589636	.	+	.	ID=exon-XM_036155339.1-19;Parent=rna-XM_036155339.1;Dbxref=GeneID:73744,GenBank:XM_036155339.1,MGI:MGI:1920994;gbkey=mRNA;gene=Man2c1;product=mannosidase%2C alpha%2C class 2C%2C member 1%2C transcript variant X7;transcript_id=XM_036155339.1;extra_copy_number=0
CM058249.1	Liftoff	exon	71589733	71589876	.	+	.	ID=exon-XM_036155339.1-20;Parent=rna-XM_036155339.1;Dbxref=GeneID:73744,GenBank:XM_036155339.1,MGI:MGI:1920994;gbkey=mRNA;gene=Man2c1;product=mannosidase%2C alpha%2C class 2C%2C member 1%2C transcript variant X7;transcript_id=XM_036155339.1;extra_copy_number=0
CM058249.1	Liftoff	exon	71590199	71590308	.	+	.	ID=exon-XM_036155339.1-21;Parent=rna-XM_036155339.1;Dbxref=GeneID:73744,GenBank:XM_036155339.1,MGI:MGI:1920994;gbkey=mRNA;gene=Man2c1;product=mannosidase%2C alpha%2C class 2C%2C member 1%2C transcript variant X7;transcript_id=XM_036155339.1;extra_copy_number=0
CM058249.1	Liftoff	exon	71590404	71590483	.	+	.	ID=exon-XM_036155339.1-22;Parent=rna-XM_036155339.1;Dbxref=GeneID:73744,GenBank:XM_036155339.1,MGI:MGI:1920994;gbkey=mRNA;gene=Man2c1;product=mannosidase%2C alpha%2C class 2C%2C member 1%2C transcript variant X7;transcript_id=XM_036155339.1;extra_copy_number=0
CM058249.1	Liftoff	exon	71590662	71590810	.	+	.	ID=exon-XM_036155339.1-23;Parent=rna-XM_036155339.1;Dbxref=GeneID:73744,GenBank:XM_036155339.1,MGI:MGI:1920994;gbkey=mRNA;gene=Man2c1;product=mannosidase%2C alpha%2C class 2C%2C member 1%2C transcript variant X7;transcript_id=XM_036155339.1;extra_copy_number=0
CM058249.1	Liftoff	exon	71590904	71591013	.	+	.	ID=exon-XM_036155339.1-24;Parent=rna-XM_036155339.1;Dbxref=GeneID:73744,GenBank:XM_036155339.1,MGI:MGI:1920994;gbkey=mRNA;gene=Man2c1;product=mannosidase%2C alpha%2C class 2C%2C member 1%2C transcript variant X7;transcript_id=XM_036155339.1;extra_copy_number=0
CM058249.1	Liftoff	exon	71591093	71591311	.	+	.	ID=exon-XM_036155339.1-25;Parent=rna-XM_036155339.1;Dbxref=GeneID:73744,GenBank:XM_036155339.1,MGI:MGI:1920994;gbkey=mRNA;gene=Man2c1;product=mannosidase%2C alpha%2C class 2C%2C member 1%2C transcript variant X7;transcript_id=XM_036155339.1;extra_copy_number=0
CM058249.1	Liftoff	CDS	71584085	71584366	.	+	.	ID=cds-XP_036011232.1;Parent=rna-XM_036155339.1;Dbxref=GeneID:73744,GenBank:XP_036011232.1,MGI:MGI:1920994;Name=XP_036011232.1;gbkey=CDS;gene=Man2c1;product=alpha-mannosidase 2C1 isoform X7;protein_id=XP_036011232.1;extra_copy_number=0
CM058249.1	Liftoff	CDS	71584544	71584733	.	+	.	ID=cds-XP_036011232.1;Parent=rna-XM_036155339.1;Dbxref=GeneID:73744,GenBank:XP_036011232.1,MGI:MGI:1920994;Name=XP_036011232.1;gbkey=CDS;gene=Man2c1;product=alpha-mannosidase 2C1 isoform X7;protein_id=XP_036011232.1;extra_copy_number=0
CM058249.1	Liftoff	CDS	71585792	71585898	.	+	.	ID=cds-XP_036011232.1;Parent=rna-XM_036155339.1;Dbxref=GeneID:73744,GenBank:XP_036011232.1,MGI:MGI:1920994;Name=XP_036011232.1;gbkey=CDS;gene=Man2c1;product=alpha-mannosidase 2C1 isoform X7;protein_id=XP_036011232.1;extra_copy_number=0
CM058249.1	Liftoff	CDS	71586057	71586167	.	+	.	ID=cds-XP_036011232.1;Parent=rna-XM_036155339.1;Dbxref=GeneID:73744,GenBank:XP_036011232.1,MGI:MGI:1920994;Name=XP_036011232.1;gbkey=CDS;gene=Man2c1;product=alpha-mannosidase 2C1 isoform X7;protein_id=XP_036011232.1;extra_copy_number=0
CM058249.1	Liftoff	CDS	71586381	71586473	.	+	.	ID=cds-XP_036011232.1;Parent=rna-XM_036155339.1;Dbxref=GeneID:73744,GenBank:XP_036011232.1,MGI:MGI:1920994;Name=XP_036011232.1;gbkey=CDS;gene=Man2c1;product=alpha-mannosidase 2C1 isoform X7;protein_id=XP_036011232.1;extra_copy_number=0
CM058249.1	Liftoff	CDS	71586568	71586684	.	+	.	ID=cds-XP_036011232.1;Parent=rna-XM_036155339.1;Dbxref=GeneID:73744,GenBank:XP_036011232.1,MGI:MGI:1920994;Name=XP_036011232.1;gbkey=CDS;gene=Man2c1;product=alpha-mannosidase 2C1 isoform X7;protein_id=XP_036011232.1;extra_copy_number=0
CM058249.1	Liftoff	CDS	71586844	71586939	.	+	.	ID=cds-XP_036011232.1;Parent=rna-XM_036155339.1;Dbxref=GeneID:73744,GenBank:XP_036011232.1,MGI:MGI:1920994;Name=XP_036011232.1;gbkey=CDS;gene=Man2c1;product=alpha-mannosidase 2C1 isoform X7;protein_id=XP_036011232.1;extra_copy_number=0
CM058249.1	Liftoff	CDS	71587019	71587164	.	+	.	ID=cds-XP_036011232.1;Parent=rna-XM_036155339.1;Dbxref=GeneID:73744,GenBank:XP_036011232.1,MGI:MGI:1920994;Name=XP_036011232.1;gbkey=CDS;gene=Man2c1;product=alpha-mannosidase 2C1 isoform X7;protein_id=XP_036011232.1;extra_copy_number=0
CM058249.1	Liftoff	CDS	71587496	71587619	.	+	.	ID=cds-XP_036011232.1;Parent=rna-XM_036155339.1;Dbxref=GeneID:73744,GenBank:XP_036011232.1,MGI:MGI:1920994;Name=XP_036011232.1;gbkey=CDS;gene=Man2c1;product=alpha-mannosidase 2C1 isoform X7;protein_id=XP_036011232.1;extra_copy_number=0
CM058249.1	Liftoff	CDS	71587947	71588068	.	+	.	ID=cds-XP_036011232.1;Parent=rna-XM_036155339.1;Dbxref=GeneID:73744,GenBank:XP_036011232.1,MGI:MGI:1920994;Name=XP_036011232.1;gbkey=CDS;gene=Man2c1;product=alpha-mannosidase 2C1 isoform X7;protein_id=XP_036011232.1;extra_copy_number=0
CM058249.1	Liftoff	CDS	71588168	71588253	.	+	.	ID=cds-XP_036011232.1;Parent=rna-XM_036155339.1;Dbxref=GeneID:73744,GenBank:XP_036011232.1,MGI:MGI:1920994;Name=XP_036011232.1;gbkey=CDS;gene=Man2c1;product=alpha-mannosidase 2C1 isoform X7;protein_id=XP_036011232.1;extra_copy_number=0
CM058249.1	Liftoff	CDS	71588345	71588500	.	+	.	ID=cds-XP_036011232.1;Parent=rna-XM_036155339.1;Dbxref=GeneID:73744,GenBank:XP_036011232.1,MGI:MGI:1920994;Name=XP_036011232.1;gbkey=CDS;gene=Man2c1;product=alpha-mannosidase 2C1 isoform X7;protein_id=XP_036011232.1;extra_copy_number=0
CM058249.1	Liftoff	CDS	71588710	71588807	.	+	.	ID=cds-XP_036011232.1;Parent=rna-XM_036155339.1;Dbxref=GeneID:73744,GenBank:XP_036011232.1,MGI:MGI:1920994;Name=XP_036011232.1;gbkey=CDS;gene=Man2c1;product=alpha-mannosidase 2C1 isoform X7;protein_id=XP_036011232.1;extra_copy_number=0
CM058249.1	Liftoff	CDS	71588968	71589062	.	+	.	ID=cds-XP_036011232.1;Parent=rna-XM_036155339.1;Dbxref=GeneID:73744,GenBank:XP_036011232.1,MGI:MGI:1920994;Name=XP_036011232.1;gbkey=CDS;gene=Man2c1;product=alpha-mannosidase 2C1 isoform X7;protein_id=XP_036011232.1;extra_copy_number=0
CM058249.1	Liftoff	CDS	71589480	71589636	.	+	.	ID=cds-XP_036011232.1;Parent=rna-XM_036155339.1;Dbxref=GeneID:73744,GenBank:XP_036011232.1,MGI:MGI:1920994;Name=XP_036011232.1;gbkey=CDS;gene=Man2c1;product=alpha-mannosidase 2C1 isoform X7;protein_id=XP_036011232.1;extra_copy_number=0
CM058249.1	Liftoff	CDS	71589733	71589876	.	+	.	ID=cds-XP_036011232.1;Parent=rna-XM_036155339.1;Dbxref=GeneID:73744,GenBank:XP_036011232.1,MGI:MGI:1920994;Name=XP_036011232.1;gbkey=CDS;gene=Man2c1;product=alpha-mannosidase 2C1 isoform X7;protein_id=XP_036011232.1;extra_copy_number=0
CM058249.1	Liftoff	CDS	71590199	71590308	.	+	.	ID=cds-XP_036011232.1;Parent=rna-XM_036155339.1;Dbxref=GeneID:73744,GenBank:XP_036011232.1,MGI:MGI:1920994;Name=XP_036011232.1;gbkey=CDS;gene=Man2c1;product=alpha-mannosidase 2C1 isoform X7;protein_id=XP_036011232.1;extra_copy_number=0
CM058249.1	Liftoff	CDS	71590404	71590483	.	+	.	ID=cds-XP_036011232.1;Parent=rna-XM_036155339.1;Dbxref=GeneID:73744,GenBank:XP_036011232.1,MGI:MGI:1920994;Name=XP_036011232.1;gbkey=CDS;gene=Man2c1;product=alpha-mannosidase 2C1 isoform X7;protein_id=XP_036011232.1;extra_copy_number=0
CM058249.1	Liftoff	CDS	71590662	71590810	.	+	.	ID=cds-XP_036011232.1;Parent=rna-XM_036155339.1;Dbxref=GeneID:73744,GenBank:XP_036011232.1,MGI:MGI:1920994;Name=XP_036011232.1;gbkey=CDS;gene=Man2c1;product=alpha-mannosidase 2C1 isoform X7;protein_id=XP_036011232.1;extra_copy_number=0
CM058249.1	Liftoff	CDS	71590904	71591013	.	+	.	ID=cds-XP_036011232.1;Parent=rna-XM_036155339.1;Dbxref=GeneID:73744,GenBank:XP_036011232.1,MGI:MGI:1920994;Name=XP_036011232.1;gbkey=CDS;gene=Man2c1;product=alpha-mannosidase 2C1 isoform X7;protein_id=XP_036011232.1;extra_copy_number=0
CM058249.1	Liftoff	CDS	71591093	71591219	.	+	.	ID=cds-XP_036011232.1;Parent=rna-XM_036155339.1;Dbxref=GeneID:73744,GenBank:XP_036011232.1,MGI:MGI:1920994;Name=XP_036011232.1;gbkey=CDS;gene=Man2c1;product=alpha-mannosidase 2C1 isoform X7;protein_id=XP_036011232.1;extra_copy_number=0
CM058249.1	Liftoff	mRNA	71579875	71591308	.	+	.	ID=rna-NM_028636.2;Parent=gene-Man2c1;Dbxref=GeneID:73744,GenBank:NM_028636.2,MGI:MGI:1920994;Name=NM_028636.2;gbkey=mRNA;gene=Man2c1;product=mannosidase%2C alpha%2C class 2C%2C member 1;tag=RefSeq Select;transcript_id=NM_028636.2;matches_ref_protein=True;valid_ORF=True;extra_copy_number=0
CM058249.1	Liftoff	exon	71579875	71579987	.	+	.	ID=exon-NM_028636.2-1;Parent=rna-NM_028636.2;Dbxref=GeneID:73744,GenBank:NM_028636.2,MGI:MGI:1920994;gbkey=mRNA;gene=Man2c1;product=mannosidase%2C alpha%2C class 2C%2C member 1;tag=RefSeq Select;transcript_id=NM_028636.2;extra_copy_number=0
CM058249.1	Liftoff	exon	71580257	71580379	.	+	.	ID=exon-NM_028636.2-2;Parent=rna-NM_028636.2;Dbxref=GeneID:73744,GenBank:NM_028636.2,MGI:MGI:1920994;gbkey=mRNA;gene=Man2c1;product=mannosidase%2C alpha%2C class 2C%2C member 1;tag=RefSeq Select;transcript_id=NM_028636.2;extra_copy_number=0
CM058249.1	Liftoff	exon	71580630	71580753	.	+	.	ID=exon-NM_028636.2-3;Parent=rna-NM_028636.2;Dbxref=GeneID:73744,GenBank:NM_028636.2,MGI:MGI:1920994;gbkey=mRNA;gene=Man2c1;product=mannosidase%2C alpha%2C class 2C%2C member 1;tag=RefSeq Select;transcript_id=NM_028636.2;extra_copy_number=0
CM058249.1	Liftoff	exon	71582620	71582690	.	+	.	ID=exon-NM_028636.2-4;Parent=rna-NM_028636.2;Dbxref=GeneID:73744,GenBank:NM_028636.2,MGI:MGI:1920994;gbkey=mRNA;gene=Man2c1;product=mannosidase%2C alpha%2C class 2C%2C member 1;tag=RefSeq Select;transcript_id=NM_028636.2;extra_copy_number=0
CM058249.1	Liftoff	exon	71584189	71584366	.	+	.	ID=exon-NM_028636.2-5;Parent=rna-NM_028636.2;Dbxref=GeneID:73744,GenBank:NM_028636.2,MGI:MGI:1920994;gbkey=mRNA;gene=Man2c1;product=mannosidase%2C alpha%2C class 2C%2C member 1;tag=RefSeq Select;transcript_id=NM_028636.2;extra_copy_number=0
CM058249.1	Liftoff	exon	71584544	71584733	.	+	.	ID=exon-NM_028636.2-6;Parent=rna-NM_028636.2;Dbxref=GeneID:73744,GenBank:NM_028636.2,MGI:MGI:1920994;gbkey=mRNA;gene=Man2c1;product=mannosidase%2C alpha%2C class 2C%2C member 1;tag=RefSeq Select;transcript_id=NM_028636.2;extra_copy_number=0
CM058249.1	Liftoff	exon	71585792	71585898	.	+	.	ID=exon-NM_028636.2-7;Parent=rna-NM_028636.2;Dbxref=GeneID:73744,GenBank:NM_028636.2,MGI:MGI:1920994;gbkey=mRNA;gene=Man2c1;product=mannosidase%2C alpha%2C class 2C%2C member 1;tag=RefSeq Select;transcript_id=NM_028636.2;extra_copy_number=0
CM058249.1	Liftoff	exon	71586057	71586167	.	+	.	ID=exon-NM_028636.2-8;Parent=rna-NM_028636.2;Dbxref=GeneID:73744,GenBank:NM_028636.2,MGI:MGI:1920994;gbkey=mRNA;gene=Man2c1;product=mannosidase%2C alpha%2C class 2C%2C member 1;tag=RefSeq Select;transcript_id=NM_028636.2;extra_copy_number=0
CM058249.1	Liftoff	exon	71586381	71586473	.	+	.	ID=exon-NM_028636.2-9;Parent=rna-NM_028636.2;Dbxref=GeneID:73744,GenBank:NM_028636.2,MGI:MGI:1920994;gbkey=mRNA;gene=Man2c1;product=mannosidase%2C alpha%2C class 2C%2C member 1;tag=RefSeq Select;transcript_id=NM_028636.2;extra_copy_number=0
CM058249.1	Liftoff	exon	71586568	71586684	.	+	.	ID=exon-NM_028636.2-10;Parent=rna-NM_028636.2;Dbxref=GeneID:73744,GenBank:NM_028636.2,MGI:MGI:1920994;gbkey=mRNA;gene=Man2c1;product=mannosidase%2C alpha%2C class 2C%2C member 1;tag=RefSeq Select;transcript_id=NM_028636.2;extra_copy_number=0
CM058249.1	Liftoff	exon	71586844	71586939	.	+	.	ID=exon-NM_028636.2-11;Parent=rna-NM_028636.2;Dbxref=GeneID:73744,GenBank:NM_028636.2,MGI:MGI:1920994;gbkey=mRNA;gene=Man2c1;product=mannosidase%2C alpha%2C class 2C%2C member 1;tag=RefSeq Select;transcript_id=NM_028636.2;extra_copy_number=0
CM058249.1	Liftoff	exon	71587019	71587164	.	+	.	ID=exon-NM_028636.2-12;Parent=rna-NM_028636.2;Dbxref=GeneID:73744,GenBank:NM_028636.2,MGI:MGI:1920994;gbkey=mRNA;gene=Man2c1;product=mannosidase%2C alpha%2C class 2C%2C member 1;tag=RefSeq Select;transcript_id=NM_028636.2;extra_copy_number=0
CM058249.1	Liftoff	exon	71587496	71587619	.	+	.	ID=exon-NM_028636.2-13;Parent=rna-NM_028636.2;Dbxref=GeneID:73744,GenBank:NM_028636.2,MGI:MGI:1920994;gbkey=mRNA;gene=Man2c1;product=mannosidase%2C alpha%2C class 2C%2C member 1;tag=RefSeq Select;transcript_id=NM_028636.2;extra_copy_number=0
CM058249.1	Liftoff	exon	71587947	71588068	.	+	.	ID=exon-NM_028636.2-14;Parent=rna-NM_028636.2;Dbxref=GeneID:73744,GenBank:NM_028636.2,MGI:MGI:1920994;gbkey=mRNA;gene=Man2c1;product=mannosidase%2C alpha%2C class 2C%2C member 1;tag=RefSeq Select;transcript_id=NM_028636.2;extra_copy_number=0
CM058249.1	Liftoff	exon	71588168	71588253	.	+	.	ID=exon-NM_028636.2-15;Parent=rna-NM_028636.2;Dbxref=GeneID:73744,GenBank:NM_028636.2,MGI:MGI:1920994;gbkey=mRNA;gene=Man2c1;product=mannosidase%2C alpha%2C class 2C%2C member 1;tag=RefSeq Select;transcript_id=NM_028636.2;extra_copy_number=0
CM058249.1	Liftoff	exon	71588345	71588500	.	+	.	ID=exon-NM_028636.2-16;Parent=rna-NM_028636.2;Dbxref=GeneID:73744,GenBank:NM_028636.2,MGI:MGI:1920994;gbkey=mRNA;gene=Man2c1;product=mannosidase%2C alpha%2C class 2C%2C member 1;tag=RefSeq Select;transcript_id=NM_028636.2;extra_copy_number=0
CM058249.1	Liftoff	exon	71588710	71588807	.	+	.	ID=exon-NM_028636.2-17;Parent=rna-NM_028636.2;Dbxref=GeneID:73744,GenBank:NM_028636.2,MGI:MGI:1920994;gbkey=mRNA;gene=Man2c1;product=mannosidase%2C alpha%2C class 2C%2C member 1;tag=RefSeq Select;transcript_id=NM_028636.2;extra_copy_number=0
CM058249.1	Liftoff	exon	71588968	71589062	.	+	.	ID=exon-NM_028636.2-18;Parent=rna-NM_028636.2;Dbxref=GeneID:73744,GenBank:NM_028636.2,MGI:MGI:1920994;gbkey=mRNA;gene=Man2c1;product=mannosidase%2C alpha%2C class 2C%2C member 1;tag=RefSeq Select;transcript_id=NM_028636.2;extra_copy_number=0
CM058249.1	Liftoff	exon	71589297	71589401	.	+	.	ID=exon-NM_028636.2-19;Parent=rna-NM_028636.2;Dbxref=GeneID:73744,GenBank:NM_028636.2,MGI:MGI:1920994;gbkey=mRNA;gene=Man2c1;product=mannosidase%2C alpha%2C class 2C%2C member 1;tag=RefSeq Select;transcript_id=NM_028636.2;extra_copy_number=0
CM058249.1	Liftoff	exon	71589480	71589636	.	+	.	ID=exon-NM_028636.2-20;Parent=rna-NM_028636.2;Dbxref=GeneID:73744,GenBank:NM_028636.2,MGI:MGI:1920994;gbkey=mRNA;gene=Man2c1;product=mannosidase%2C alpha%2C class 2C%2C member 1;tag=RefSeq Select;transcript_id=NM_028636.2;extra_copy_number=0
CM058249.1	Liftoff	exon	71589733	71589876	.	+	.	ID=exon-NM_028636.2-21;Parent=rna-NM_028636.2;Dbxref=GeneID:73744,GenBank:NM_028636.2,MGI:MGI:1920994;gbkey=mRNA;gene=Man2c1;product=mannosidase%2C alpha%2C class 2C%2C member 1;tag=RefSeq Select;transcript_id=NM_028636.2;extra_copy_number=0
CM058249.1	Liftoff	exon	71590199	71590308	.	+	.	ID=exon-NM_028636.2-22;Parent=rna-NM_028636.2;Dbxref=GeneID:73744,GenBank:NM_028636.2,MGI:MGI:1920994;gbkey=mRNA;gene=Man2c1;product=mannosidase%2C alpha%2C class 2C%2C member 1;tag=RefSeq Select;transcript_id=NM_028636.2;extra_copy_number=0
CM058249.1	Liftoff	exon	71590404	71590483	.	+	.	ID=exon-NM_028636.2-23;Parent=rna-NM_028636.2;Dbxref=GeneID:73744,GenBank:NM_028636.2,MGI:MGI:1920994;gbkey=mRNA;gene=Man2c1;product=mannosidase%2C alpha%2C class 2C%2C member 1;tag=RefSeq Select;transcript_id=NM_028636.2;extra_copy_number=0
CM058249.1	Liftoff	exon	71590662	71590810	.	+	.	ID=exon-NM_028636.2-24;Parent=rna-NM_028636.2;Dbxref=GeneID:73744,GenBank:NM_028636.2,MGI:MGI:1920994;gbkey=mRNA;gene=Man2c1;product=mannosidase%2C alpha%2C class 2C%2C member 1;tag=RefSeq Select;transcript_id=NM_028636.2;extra_copy_number=0
CM058249.1	Liftoff	exon	71590904	71591013	.	+	.	ID=exon-NM_028636.2-25;Parent=rna-NM_028636.2;Dbxref=GeneID:73744,GenBank:NM_028636.2,MGI:MGI:1920994;gbkey=mRNA;gene=Man2c1;product=mannosidase%2C alpha%2C class 2C%2C member 1;tag=RefSeq Select;transcript_id=NM_028636.2;extra_copy_number=0
CM058249.1	Liftoff	exon	71591093	71591308	.	+	.	ID=exon-NM_028636.2-26;Parent=rna-NM_028636.2;Dbxref=GeneID:73744,GenBank:NM_028636.2,MGI:MGI:1920994;gbkey=mRNA;gene=Man2c1;product=mannosidase%2C alpha%2C class 2C%2C member 1;tag=RefSeq Select;transcript_id=NM_028636.2;extra_copy_number=0
CM058249.1	Liftoff	CDS	71579887	71579987	.	+	.	ID=cds-NP_082912.1;Parent=rna-NM_028636.2;Dbxref=CCDS:CCDS40646.1,GeneID:73744,GenBank:NP_082912.1,MGI:MGI:1920994;Name=NP_082912.1;gbkey=CDS;gene=Man2c1;product=alpha-mannosidase 2C1;protein_id=NP_082912.1;tag=RefSeq Select;extra_copy_number=0
CM058249.1	Liftoff	CDS	71580257	71580379	.	+	.	ID=cds-NP_082912.1;Parent=rna-NM_028636.2;Dbxref=CCDS:CCDS40646.1,GeneID:73744,GenBank:NP_082912.1,MGI:MGI:1920994;Name=NP_082912.1;gbkey=CDS;gene=Man2c1;product=alpha-mannosidase 2C1;protein_id=NP_082912.1;tag=RefSeq Select;extra_copy_number=0
CM058249.1	Liftoff	CDS	71580630	71580753	.	+	.	ID=cds-NP_082912.1;Parent=rna-NM_028636.2;Dbxref=CCDS:CCDS40646.1,GeneID:73744,GenBank:NP_082912.1,MGI:MGI:1920994;Name=NP_082912.1;gbkey=CDS;gene=Man2c1;product=alpha-mannosidase 2C1;protein_id=NP_082912.1;tag=RefSeq Select;extra_copy_number=0
CM058249.1	Liftoff	CDS	71582620	71582690	.	+	.	ID=cds-NP_082912.1;Parent=rna-NM_028636.2;Dbxref=CCDS:CCDS40646.1,GeneID:73744,GenBank:NP_082912.1,MGI:MGI:1920994;Name=NP_082912.1;gbkey=CDS;gene=Man2c1;product=alpha-mannosidase 2C1;protein_id=NP_082912.1;tag=RefSeq Select;extra_copy_number=0
CM058249.1	Liftoff	CDS	71584189	71584366	.	+	.	ID=cds-NP_082912.1;Parent=rna-NM_028636.2;Dbxref=CCDS:CCDS40646.1,GeneID:73744,GenBank:NP_082912.1,MGI:MGI:1920994;Name=NP_082912.1;gbkey=CDS;gene=Man2c1;product=alpha-mannosidase 2C1;protein_id=NP_082912.1;tag=RefSeq Select;extra_copy_number=0
CM058249.1	Liftoff	CDS	71584544	71584733	.	+	.	ID=cds-NP_082912.1;Parent=rna-NM_028636.2;Dbxref=CCDS:CCDS40646.1,GeneID:73744,GenBank:NP_082912.1,MGI:MGI:1920994;Name=NP_082912.1;gbkey=CDS;gene=Man2c1;product=alpha-mannosidase 2C1;protein_id=NP_082912.1;tag=RefSeq Select;extra_copy_number=0
CM058249.1	Liftoff	CDS	71585792	71585898	.	+	.	ID=cds-NP_082912.1;Parent=rna-NM_028636.2;Dbxref=CCDS:CCDS40646.1,GeneID:73744,GenBank:NP_082912.1,MGI:MGI:1920994;Name=NP_082912.1;gbkey=CDS;gene=Man2c1;product=alpha-mannosidase 2C1;protein_id=NP_082912.1;tag=RefSeq Select;extra_copy_number=0
CM058249.1	Liftoff	CDS	71586057	71586167	.	+	.	ID=cds-NP_082912.1;Parent=rna-NM_028636.2;Dbxref=CCDS:CCDS40646.1,GeneID:73744,GenBank:NP_082912.1,MGI:MGI:1920994;Name=NP_082912.1;gbkey=CDS;gene=Man2c1;product=alpha-mannosidase 2C1;protein_id=NP_082912.1;tag=RefSeq Select;extra_copy_number=0
CM058249.1	Liftoff	CDS	71586381	71586473	.	+	.	ID=cds-NP_082912.1;Parent=rna-NM_028636.2;Dbxref=CCDS:CCDS40646.1,GeneID:73744,GenBank:NP_082912.1,MGI:MGI:1920994;Name=NP_082912.1;gbkey=CDS;gene=Man2c1;product=alpha-mannosidase 2C1;protein_id=NP_082912.1;tag=RefSeq Select;extra_copy_number=0
CM058249.1	Liftoff	CDS	71586568	71586684	.	+	.	ID=cds-NP_082912.1;Parent=rna-NM_028636.2;Dbxref=CCDS:CCDS40646.1,GeneID:73744,GenBank:NP_082912.1,MGI:MGI:1920994;Name=NP_082912.1;gbkey=CDS;gene=Man2c1;product=alpha-mannosidase 2C1;protein_id=NP_082912.1;tag=RefSeq Select;extra_copy_number=0
CM058249.1	Liftoff	CDS	71586844	71586939	.	+	.	ID=cds-NP_082912.1;Parent=rna-NM_028636.2;Dbxref=CCDS:CCDS40646.1,GeneID:73744,GenBank:NP_082912.1,MGI:MGI:1920994;Name=NP_082912.1;gbkey=CDS;gene=Man2c1;product=alpha-mannosidase 2C1;protein_id=NP_082912.1;tag=RefSeq Select;extra_copy_number=0
CM058249.1	Liftoff	CDS	71587019	71587164	.	+	.	ID=cds-NP_082912.1;Parent=rna-NM_028636.2;Dbxref=CCDS:CCDS40646.1,GeneID:73744,GenBank:NP_082912.1,MGI:MGI:1920994;Name=NP_082912.1;gbkey=CDS;gene=Man2c1;product=alpha-mannosidase 2C1;protein_id=NP_082912.1;tag=RefSeq Select;extra_copy_number=0
CM058249.1	Liftoff	CDS	71587496	71587619	.	+	.	ID=cds-NP_082912.1;Parent=rna-NM_028636.2;Dbxref=CCDS:CCDS40646.1,GeneID:73744,GenBank:NP_082912.1,MGI:MGI:1920994;Name=NP_082912.1;gbkey=CDS;gene=Man2c1;product=alpha-mannosidase 2C1;protein_id=NP_082912.1;tag=RefSeq Select;extra_copy_number=0
CM058249.1	Liftoff	CDS	71587947	71588068	.	+	.	ID=cds-NP_082912.1;Parent=rna-NM_028636.2;Dbxref=CCDS:CCDS40646.1,GeneID:73744,GenBank:NP_082912.1,MGI:MGI:1920994;Name=NP_082912.1;gbkey=CDS;gene=Man2c1;product=alpha-mannosidase 2C1;protein_id=NP_082912.1;tag=RefSeq Select;extra_copy_number=0
CM058249.1	Liftoff	CDS	71588168	71588253	.	+	.	ID=cds-NP_082912.1;Parent=rna-NM_028636.2;Dbxref=CCDS:CCDS40646.1,GeneID:73744,GenBank:NP_082912.1,MGI:MGI:1920994;Name=NP_082912.1;gbkey=CDS;gene=Man2c1;product=alpha-mannosidase 2C1;protein_id=NP_082912.1;tag=RefSeq Select;extra_copy_number=0
CM058249.1	Liftoff	CDS	71588345	71588500	.	+	.	ID=cds-NP_082912.1;Parent=rna-NM_028636.2;Dbxref=CCDS:CCDS40646.1,GeneID:73744,GenBank:NP_082912.1,MGI:MGI:1920994;Name=NP_082912.1;gbkey=CDS;gene=Man2c1;product=alpha-mannosidase 2C1;protein_id=NP_082912.1;tag=RefSeq Select;extra_copy_number=0
CM058249.1	Liftoff	CDS	71588710	71588807	.	+	.	ID=cds-NP_082912.1;Parent=rna-NM_028636.2;Dbxref=CCDS:CCDS40646.1,GeneID:73744,GenBank:NP_082912.1,MGI:MGI:1920994;Name=NP_082912.1;gbkey=CDS;gene=Man2c1;product=alpha-mannosidase 2C1;protein_id=NP_082912.1;tag=RefSeq Select;extra_copy_number=0
CM058249.1	Liftoff	CDS	71588968	71589062	.	+	.	ID=cds-NP_082912.1;Parent=rna-NM_028636.2;Dbxref=CCDS:CCDS40646.1,GeneID:73744,GenBank:NP_082912.1,MGI:MGI:1920994;Name=NP_082912.1;gbkey=CDS;gene=Man2c1;product=alpha-mannosidase 2C1;protein_id=NP_082912.1;tag=RefSeq Select;extra_copy_number=0
CM058249.1	Liftoff	CDS	71589297	71589401	.	+	.	ID=cds-NP_082912.1;Parent=rna-NM_028636.2;Dbxref=CCDS:CCDS40646.1,GeneID:73744,GenBank:NP_082912.1,MGI:MGI:1920994;Name=NP_082912.1;gbkey=CDS;gene=Man2c1;product=alpha-mannosidase 2C1;protein_id=NP_082912.1;tag=RefSeq Select;extra_copy_number=0
CM058249.1	Liftoff	CDS	71589480	71589636	.	+	.	ID=cds-NP_082912.1;Parent=rna-NM_028636.2;Dbxref=CCDS:CCDS40646.1,GeneID:73744,GenBank:NP_082912.1,MGI:MGI:1920994;Name=NP_082912.1;gbkey=CDS;gene=Man2c1;product=alpha-mannosidase 2C1;protein_id=NP_082912.1;tag=RefSeq Select;extra_copy_number=0
CM058249.1	Liftoff	CDS	71589733	71589876	.	+	.	ID=cds-NP_082912.1;Parent=rna-NM_028636.2;Dbxref=CCDS:CCDS40646.1,GeneID:73744,GenBank:NP_082912.1,MGI:MGI:1920994;Name=NP_082912.1;gbkey=CDS;gene=Man2c1;product=alpha-mannosidase 2C1;protein_id=NP_082912.1;tag=RefSeq Select;extra_copy_number=0
CM058249.1	Liftoff	CDS	71590199	71590308	.	+	.	ID=cds-NP_082912.1;Parent=rna-NM_028636.2;Dbxref=CCDS:CCDS40646.1,GeneID:73744,GenBank:NP_082912.1,MGI:MGI:1920994;Name=NP_082912.1;gbkey=CDS;gene=Man2c1;product=alpha-mannosidase 2C1;protein_id=NP_082912.1;tag=RefSeq Select;extra_copy_number=0
CM058249.1	Liftoff	CDS	71590404	71590483	.	+	.	ID=cds-NP_082912.1;Parent=rna-NM_028636.2;Dbxref=CCDS:CCDS40646.1,GeneID:73744,GenBank:NP_082912.1,MGI:MGI:1920994;Name=NP_082912.1;gbkey=CDS;gene=Man2c1;product=alpha-mannosidase 2C1;protein_id=NP_082912.1;tag=RefSeq Select;extra_copy_number=0
CM058249.1	Liftoff	CDS	71590662	71590810	.	+	.	ID=cds-NP_082912.1;Parent=rna-NM_028636.2;Dbxref=CCDS:CCDS40646.1,GeneID:73744,GenBank:NP_082912.1,MGI:MGI:1920994;Name=NP_082912.1;gbkey=CDS;gene=Man2c1;product=alpha-mannosidase 2C1;protein_id=NP_082912.1;tag=RefSeq Select;extra_copy_number=0
CM058249.1	Liftoff	CDS	71590904	71591013	.	+	.	ID=cds-NP_082912.1;Parent=rna-NM_028636.2;Dbxref=CCDS:CCDS40646.1,GeneID:73744,GenBank:NP_082912.1,MGI:MGI:1920994;Name=NP_082912.1;gbkey=CDS;gene=Man2c1;product=alpha-mannosidase 2C1;protein_id=NP_082912.1;tag=RefSeq Select;extra_copy_number=0
CM058249.1	Liftoff	CDS	71591093	71591219	.	+	.	ID=cds-NP_082912.1;Parent=rna-NM_028636.2;Dbxref=CCDS:CCDS40646.1,GeneID:73744,GenBank:NP_082912.1,MGI:MGI:1920994;Name=NP_082912.1;gbkey=CDS;gene=Man2c1;product=alpha-mannosidase 2C1;protein_id=NP_082912.1;tag=RefSeq Select;extra_copy_number=0
CM058249.1	Liftoff	mRNA	71583319	71591311	.	+	.	ID=rna-XM_030244654.2;Parent=gene-Man2c1;Dbxref=GeneID:73744,GenBank:XM_030244654.2,MGI:MGI:1920994;Name=XM_030244654.2;gbkey=mRNA;gene=Man2c1;model_evidence=Supporting evidence includes similarity to: 22 mRNAs%2C 84 ESTs%2C 1 Protein%2C 594 long SRA reads%2C and 100%25 coverage of the annotated genomic feature by RNAseq alignments%2C including 16 samples with support for all annotated introns;product=mannosidase%2C alpha%2C class 2C%2C member 1%2C transcript variant X6;transcript_id=XM_030244654.2;matches_ref_protein=True;valid_ORF=True;extra_copy_number=0
CM058249.1	Liftoff	exon	71583319	71583335	.	+	.	ID=exon-XM_030244654.2-1;Parent=rna-XM_030244654.2;Dbxref=GeneID:73744,GenBank:XM_030244654.2,MGI:MGI:1920994;gbkey=mRNA;gene=Man2c1;product=mannosidase%2C alpha%2C class 2C%2C member 1%2C transcript variant X6;transcript_id=XM_030244654.2;extra_copy_number=0
CM058249.1	Liftoff	exon	71584189	71584366	.	+	.	ID=exon-XM_030244654.2-2;Parent=rna-XM_030244654.2;Dbxref=GeneID:73744,GenBank:XM_030244654.2,MGI:MGI:1920994;gbkey=mRNA;gene=Man2c1;product=mannosidase%2C alpha%2C class 2C%2C member 1%2C transcript variant X6;transcript_id=XM_030244654.2;extra_copy_number=0
CM058249.1	Liftoff	exon	71584544	71584733	.	+	.	ID=exon-XM_030244654.2-3;Parent=rna-XM_030244654.2;Dbxref=GeneID:73744,GenBank:XM_030244654.2,MGI:MGI:1920994;gbkey=mRNA;gene=Man2c1;product=mannosidase%2C alpha%2C class 2C%2C member 1%2C transcript variant X6;transcript_id=XM_030244654.2;extra_copy_number=0
CM058249.1	Liftoff	exon	71585302	71585424	.	+	.	ID=exon-XM_030244654.2-4;Parent=rna-XM_030244654.2;Dbxref=GeneID:73744,GenBank:XM_030244654.2,MGI:MGI:1920994;gbkey=mRNA;gene=Man2c1;product=mannosidase%2C alpha%2C class 2C%2C member 1%2C transcript variant X6;transcript_id=XM_030244654.2;extra_copy_number=0
CM058249.1	Liftoff	exon	71585792	71585898	.	+	.	ID=exon-XM_030244654.2-5;Parent=rna-XM_030244654.2;Dbxref=GeneID:73744,GenBank:XM_030244654.2,MGI:MGI:1920994;gbkey=mRNA;gene=Man2c1;product=mannosidase%2C alpha%2C class 2C%2C member 1%2C transcript variant X6;transcript_id=XM_030244654.2;extra_copy_number=0
CM058249.1	Liftoff	exon	71586057	71586167	.	+	.	ID=exon-XM_030244654.2-6;Parent=rna-XM_030244654.2;Dbxref=GeneID:73744,GenBank:XM_030244654.2,MGI:MGI:1920994;gbkey=mRNA;gene=Man2c1;product=mannosidase%2C alpha%2C class 2C%2C member 1%2C transcript variant X6;transcript_id=XM_030244654.2;extra_copy_number=0
CM058249.1	Liftoff	exon	71586381	71586473	.	+	.	ID=exon-XM_030244654.2-7;Parent=rna-XM_030244654.2;Dbxref=GeneID:73744,GenBank:XM_030244654.2,MGI:MGI:1920994;gbkey=mRNA;gene=Man2c1;product=mannosidase%2C alpha%2C class 2C%2C member 1%2C transcript variant X6;transcript_id=XM_030244654.2;extra_copy_number=0
CM058249.1	Liftoff	exon	71586568	71586684	.	+	.	ID=exon-XM_030244654.2-8;Parent=rna-XM_030244654.2;Dbxref=GeneID:73744,GenBank:XM_030244654.2,MGI:MGI:1920994;gbkey=mRNA;gene=Man2c1;product=mannosidase%2C alpha%2C class 2C%2C member 1%2C transcript variant X6;transcript_id=XM_030244654.2;extra_copy_number=0
CM058249.1	Liftoff	exon	71586844	71586939	.	+	.	ID=exon-XM_030244654.2-9;Parent=rna-XM_030244654.2;Dbxref=GeneID:73744,GenBank:XM_030244654.2,MGI:MGI:1920994;gbkey=mRNA;gene=Man2c1;product=mannosidase%2C alpha%2C class 2C%2C member 1%2C transcript variant X6;transcript_id=XM_030244654.2;extra_copy_number=0
CM058249.1	Liftoff	exon	71587019	71587164	.	+	.	ID=exon-XM_030244654.2-10;Parent=rna-XM_030244654.2;Dbxref=GeneID:73744,GenBank:XM_030244654.2,MGI:MGI:1920994;gbkey=mRNA;gene=Man2c1;product=mannosidase%2C alpha%2C class 2C%2C member 1%2C transcript variant X6;transcript_id=XM_030244654.2;extra_copy_number=0
CM058249.1	Liftoff	exon	71587496	71587619	.	+	.	ID=exon-XM_030244654.2-11;Parent=rna-XM_030244654.2;Dbxref=GeneID:73744,GenBank:XM_030244654.2,MGI:MGI:1920994;gbkey=mRNA;gene=Man2c1;product=mannosidase%2C alpha%2C class 2C%2C member 1%2C transcript variant X6;transcript_id=XM_030244654.2;extra_copy_number=0
CM058249.1	Liftoff	exon	71587947	71588068	.	+	.	ID=exon-XM_030244654.2-12;Parent=rna-XM_030244654.2;Dbxref=GeneID:73744,GenBank:XM_030244654.2,MGI:MGI:1920994;gbkey=mRNA;gene=Man2c1;product=mannosidase%2C alpha%2C class 2C%2C member 1%2C transcript variant X6;transcript_id=XM_030244654.2;extra_copy_number=0
CM058249.1	Liftoff	exon	71588168	71588253	.	+	.	ID=exon-XM_030244654.2-13;Parent=rna-XM_030244654.2;Dbxref=GeneID:73744,GenBank:XM_030244654.2,MGI:MGI:1920994;gbkey=mRNA;gene=Man2c1;product=mannosidase%2C alpha%2C class 2C%2C member 1%2C transcript variant X6;transcript_id=XM_030244654.2;extra_copy_number=0
CM058249.1	Liftoff	exon	71588345	71588500	.	+	.	ID=exon-XM_030244654.2-14;Parent=rna-XM_030244654.2;Dbxref=GeneID:73744,GenBank:XM_030244654.2,MGI:MGI:1920994;gbkey=mRNA;gene=Man2c1;product=mannosidase%2C alpha%2C class 2C%2C member 1%2C transcript variant X6;transcript_id=XM_030244654.2;extra_copy_number=0
CM058249.1	Liftoff	exon	71588710	71588807	.	+	.	ID=exon-XM_030244654.2-15;Parent=rna-XM_030244654.2;Dbxref=GeneID:73744,GenBank:XM_030244654.2,MGI:MGI:1920994;gbkey=mRNA;gene=Man2c1;product=mannosidase%2C alpha%2C class 2C%2C member 1%2C transcript variant X6;transcript_id=XM_030244654.2;extra_copy_number=0
CM058249.1	Liftoff	exon	71588968	71589062	.	+	.	ID=exon-XM_030244654.2-16;Parent=rna-XM_030244654.2;Dbxref=GeneID:73744,GenBank:XM_030244654.2,MGI:MGI:1920994;gbkey=mRNA;gene=Man2c1;product=mannosidase%2C alpha%2C class 2C%2C member 1%2C transcript variant X6;transcript_id=XM_030244654.2;extra_copy_number=0
CM058249.1	Liftoff	exon	71589297	71589401	.	+	.	ID=exon-XM_030244654.2-17;Parent=rna-XM_030244654.2;Dbxref=GeneID:73744,GenBank:XM_030244654.2,MGI:MGI:1920994;gbkey=mRNA;gene=Man2c1;product=mannosidase%2C alpha%2C class 2C%2C member 1%2C transcript variant X6;transcript_id=XM_030244654.2;extra_copy_number=0
CM058249.1	Liftoff	exon	71589480	71589636	.	+	.	ID=exon-XM_030244654.2-18;Parent=rna-XM_030244654.2;Dbxref=GeneID:73744,GenBank:XM_030244654.2,MGI:MGI:1920994;gbkey=mRNA;gene=Man2c1;product=mannosidase%2C alpha%2C class 2C%2C member 1%2C transcript variant X6;transcript_id=XM_030244654.2;extra_copy_number=0
CM058249.1	Liftoff	exon	71589733	71589876	.	+	.	ID=exon-XM_030244654.2-19;Parent=rna-XM_030244654.2;Dbxref=GeneID:73744,GenBank:XM_030244654.2,MGI:MGI:1920994;gbkey=mRNA;gene=Man2c1;product=mannosidase%2C alpha%2C class 2C%2C member 1%2C transcript variant X6;transcript_id=XM_030244654.2;extra_copy_number=0
CM058249.1	Liftoff	exon	71590199	71590308	.	+	.	ID=exon-XM_030244654.2-20;Parent=rna-XM_030244654.2;Dbxref=GeneID:73744,GenBank:XM_030244654.2,MGI:MGI:1920994;gbkey=mRNA;gene=Man2c1;product=mannosidase%2C alpha%2C class 2C%2C member 1%2C transcript variant X6;transcript_id=XM_030244654.2;extra_copy_number=0
CM058249.1	Liftoff	exon	71590404	71590483	.	+	.	ID=exon-XM_030244654.2-21;Parent=rna-XM_030244654.2;Dbxref=GeneID:73744,GenBank:XM_030244654.2,MGI:MGI:1920994;gbkey=mRNA;gene=Man2c1;product=mannosidase%2C alpha%2C class 2C%2C member 1%2C transcript variant X6;transcript_id=XM_030244654.2;extra_copy_number=0
CM058249.1	Liftoff	exon	71590662	71590810	.	+	.	ID=exon-XM_030244654.2-22;Parent=rna-XM_030244654.2;Dbxref=GeneID:73744,GenBank:XM_030244654.2,MGI:MGI:1920994;gbkey=mRNA;gene=Man2c1;product=mannosidase%2C alpha%2C class 2C%2C member 1%2C transcript variant X6;transcript_id=XM_030244654.2;extra_copy_number=0
CM058249.1	Liftoff	exon	71590904	71591013	.	+	.	ID=exon-XM_030244654.2-23;Parent=rna-XM_030244654.2;Dbxref=GeneID:73744,GenBank:XM_030244654.2,MGI:MGI:1920994;gbkey=mRNA;gene=Man2c1;product=mannosidase%2C alpha%2C class 2C%2C member 1%2C transcript variant X6;transcript_id=XM_030244654.2;extra_copy_number=0
CM058249.1	Liftoff	exon	71591093	71591311	.	+	.	ID=exon-XM_030244654.2-24;Parent=rna-XM_030244654.2;Dbxref=GeneID:73744,GenBank:XM_030244654.2,MGI:MGI:1920994;gbkey=mRNA;gene=Man2c1;product=mannosidase%2C alpha%2C class 2C%2C member 1%2C transcript variant X6;transcript_id=XM_030244654.2;extra_copy_number=0
CM058249.1	Liftoff	CDS	71584247	71584366	.	+	.	ID=cds-XP_030100514.1;Parent=rna-XM_030244654.2;Dbxref=GeneID:73744,GenBank:XP_030100514.1,MGI:MGI:1920994;Name=XP_030100514.1;gbkey=CDS;gene=Man2c1;product=alpha-mannosidase 2C1 isoform X6;protein_id=XP_030100514.1;extra_copy_number=0
CM058249.1	Liftoff	CDS	71584544	71584733	.	+	.	ID=cds-XP_030100514.1;Parent=rna-XM_030244654.2;Dbxref=GeneID:73744,GenBank:XP_030100514.1,MGI:MGI:1920994;Name=XP_030100514.1;gbkey=CDS;gene=Man2c1;product=alpha-mannosidase 2C1 isoform X6;protein_id=XP_030100514.1;extra_copy_number=0
CM058249.1	Liftoff	CDS	71585302	71585424	.	+	.	ID=cds-XP_030100514.1;Parent=rna-XM_030244654.2;Dbxref=GeneID:73744,GenBank:XP_030100514.1,MGI:MGI:1920994;Name=XP_030100514.1;gbkey=CDS;gene=Man2c1;product=alpha-mannosidase 2C1 isoform X6;protein_id=XP_030100514.1;extra_copy_number=0
CM058249.1	Liftoff	CDS	71585792	71585898	.	+	.	ID=cds-XP_030100514.1;Parent=rna-XM_030244654.2;Dbxref=GeneID:73744,GenBank:XP_030100514.1,MGI:MGI:1920994;Name=XP_030100514.1;gbkey=CDS;gene=Man2c1;product=alpha-mannosidase 2C1 isoform X6;protein_id=XP_030100514.1;extra_copy_number=0
CM058249.1	Liftoff	CDS	71586057	71586167	.	+	.	ID=cds-XP_030100514.1;Parent=rna-XM_030244654.2;Dbxref=GeneID:73744,GenBank:XP_030100514.1,MGI:MGI:1920994;Name=XP_030100514.1;gbkey=CDS;gene=Man2c1;product=alpha-mannosidase 2C1 isoform X6;protein_id=XP_030100514.1;extra_copy_number=0
CM058249.1	Liftoff	CDS	71586381	71586473	.	+	.	ID=cds-XP_030100514.1;Parent=rna-XM_030244654.2;Dbxref=GeneID:73744,GenBank:XP_030100514.1,MGI:MGI:1920994;Name=XP_030100514.1;gbkey=CDS;gene=Man2c1;product=alpha-mannosidase 2C1 isoform X6;protein_id=XP_030100514.1;extra_copy_number=0
CM058249.1	Liftoff	CDS	71586568	71586684	.	+	.	ID=cds-XP_030100514.1;Parent=rna-XM_030244654.2;Dbxref=GeneID:73744,GenBank:XP_030100514.1,MGI:MGI:1920994;Name=XP_030100514.1;gbkey=CDS;gene=Man2c1;product=alpha-mannosidase 2C1 isoform X6;protein_id=XP_030100514.1;extra_copy_number=0
CM058249.1	Liftoff	CDS	71586844	71586939	.	+	.	ID=cds-XP_030100514.1;Parent=rna-XM_030244654.2;Dbxref=GeneID:73744,GenBank:XP_030100514.1,MGI:MGI:1920994;Name=XP_030100514.1;gbkey=CDS;gene=Man2c1;product=alpha-mannosidase 2C1 isoform X6;protein_id=XP_030100514.1;extra_copy_number=0
CM058249.1	Liftoff	CDS	71587019	71587164	.	+	.	ID=cds-XP_030100514.1;Parent=rna-XM_030244654.2;Dbxref=GeneID:73744,GenBank:XP_030100514.1,MGI:MGI:1920994;Name=XP_030100514.1;gbkey=CDS;gene=Man2c1;product=alpha-mannosidase 2C1 isoform X6;protein_id=XP_030100514.1;extra_copy_number=0
CM058249.1	Liftoff	CDS	71587496	71587619	.	+	.	ID=cds-XP_030100514.1;Parent=rna-XM_030244654.2;Dbxref=GeneID:73744,GenBank:XP_030100514.1,MGI:MGI:1920994;Name=XP_030100514.1;gbkey=CDS;gene=Man2c1;product=alpha-mannosidase 2C1 isoform X6;protein_id=XP_030100514.1;extra_copy_number=0
CM058249.1	Liftoff	CDS	71587947	71588068	.	+	.	ID=cds-XP_030100514.1;Parent=rna-XM_030244654.2;Dbxref=GeneID:73744,GenBank:XP_030100514.1,MGI:MGI:1920994;Name=XP_030100514.1;gbkey=CDS;gene=Man2c1;product=alpha-mannosidase 2C1 isoform X6;protein_id=XP_030100514.1;extra_copy_number=0
CM058249.1	Liftoff	CDS	71588168	71588253	.	+	.	ID=cds-XP_030100514.1;Parent=rna-XM_030244654.2;Dbxref=GeneID:73744,GenBank:XP_030100514.1,MGI:MGI:1920994;Name=XP_030100514.1;gbkey=CDS;gene=Man2c1;product=alpha-mannosidase 2C1 isoform X6;protein_id=XP_030100514.1;extra_copy_number=0
CM058249.1	Liftoff	CDS	71588345	71588500	.	+	.	ID=cds-XP_030100514.1;Parent=rna-XM_030244654.2;Dbxref=GeneID:73744,GenBank:XP_030100514.1,MGI:MGI:1920994;Name=XP_030100514.1;gbkey=CDS;gene=Man2c1;product=alpha-mannosidase 2C1 isoform X6;protein_id=XP_030100514.1;extra_copy_number=0
CM058249.1	Liftoff	CDS	71588710	71588807	.	+	.	ID=cds-XP_030100514.1;Parent=rna-XM_030244654.2;Dbxref=GeneID:73744,GenBank:XP_030100514.1,MGI:MGI:1920994;Name=XP_030100514.1;gbkey=CDS;gene=Man2c1;product=alpha-mannosidase 2C1 isoform X6;protein_id=XP_030100514.1;extra_copy_number=0
CM058249.1	Liftoff	CDS	71588968	71589062	.	+	.	ID=cds-XP_030100514.1;Parent=rna-XM_030244654.2;Dbxref=GeneID:73744,GenBank:XP_030100514.1,MGI:MGI:1920994;Name=XP_030100514.1;gbkey=CDS;gene=Man2c1;product=alpha-mannosidase 2C1 isoform X6;protein_id=XP_030100514.1;extra_copy_number=0
CM058249.1	Liftoff	CDS	71589297	71589401	.	+	.	ID=cds-XP_030100514.1;Parent=rna-XM_030244654.2;Dbxref=GeneID:73744,GenBank:XP_030100514.1,MGI:MGI:1920994;Name=XP_030100514.1;gbkey=CDS;gene=Man2c1;product=alpha-mannosidase 2C1 isoform X6;protein_id=XP_030100514.1;extra_copy_number=0
CM058249.1	Liftoff	CDS	71589480	71589636	.	+	.	ID=cds-XP_030100514.1;Parent=rna-XM_030244654.2;Dbxref=GeneID:73744,GenBank:XP_030100514.1,MGI:MGI:1920994;Name=XP_030100514.1;gbkey=CDS;gene=Man2c1;product=alpha-mannosidase 2C1 isoform X6;protein_id=XP_030100514.1;extra_copy_number=0
CM058249.1	Liftoff	CDS	71589733	71589876	.	+	.	ID=cds-XP_030100514.1;Parent=rna-XM_030244654.2;Dbxref=GeneID:73744,GenBank:XP_030100514.1,MGI:MGI:1920994;Name=XP_030100514.1;gbkey=CDS;gene=Man2c1;product=alpha-mannosidase 2C1 isoform X6;protein_id=XP_030100514.1;extra_copy_number=0
CM058249.1	Liftoff	CDS	71590199	71590308	.	+	.	ID=cds-XP_030100514.1;Parent=rna-XM_030244654.2;Dbxref=GeneID:73744,GenBank:XP_030100514.1,MGI:MGI:1920994;Name=XP_030100514.1;gbkey=CDS;gene=Man2c1;product=alpha-mannosidase 2C1 isoform X6;protein_id=XP_030100514.1;extra_copy_number=0
CM058249.1	Liftoff	CDS	71590404	71590483	.	+	.	ID=cds-XP_030100514.1;Parent=rna-XM_030244654.2;Dbxref=GeneID:73744,GenBank:XP_030100514.1,MGI:MGI:1920994;Name=XP_030100514.1;gbkey=CDS;gene=Man2c1;product=alpha-mannosidase 2C1 isoform X6;protein_id=XP_030100514.1;extra_copy_number=0
CM058249.1	Liftoff	CDS	71590662	71590810	.	+	.	ID=cds-XP_030100514.1;Parent=rna-XM_030244654.2;Dbxref=GeneID:73744,GenBank:XP_030100514.1,MGI:MGI:1920994;Name=XP_030100514.1;gbkey=CDS;gene=Man2c1;product=alpha-mannosidase 2C1 isoform X6;protein_id=XP_030100514.1;extra_copy_number=0
CM058249.1	Liftoff	CDS	71590904	71591013	.	+	.	ID=cds-XP_030100514.1;Parent=rna-XM_030244654.2;Dbxref=GeneID:73744,GenBank:XP_030100514.1,MGI:MGI:1920994;Name=XP_030100514.1;gbkey=CDS;gene=Man2c1;product=alpha-mannosidase 2C1 isoform X6;protein_id=XP_030100514.1;extra_copy_number=0
CM058249.1	Liftoff	CDS	71591093	71591219	.	+	.	ID=cds-XP_030100514.1;Parent=rna-XM_030244654.2;Dbxref=GeneID:73744,GenBank:XP_030100514.1,MGI:MGI:1920994;Name=XP_030100514.1;gbkey=CDS;gene=Man2c1;product=alpha-mannosidase 2C1 isoform X6;protein_id=XP_030100514.1;extra_copy_number=0
CM058249.1	Liftoff	transcript	71579767	71591305	.	+	.	ID=rna-XR_003948025.2;Parent=gene-Man2c1;Dbxref=GeneID:73744,GenBank:XR_003948025.2,MGI:MGI:1920994;Name=XR_003948025.2;gbkey=misc_RNA;gene=Man2c1;model_evidence=Supporting evidence includes similarity to: 22 mRNAs%2C 141 ESTs%2C 1 Protein%2C 651 long SRA reads%2C and 100%25 coverage of the annotated genomic feature by RNAseq alignments%2C including 32 samples with support for all annotated introns;product=mannosidase%2C alpha%2C class 2C%2C member 1%2C transcript variant X11;transcript_id=XR_003948025.2;extra_copy_number=0
CM058249.1	Liftoff	exon	71579767	71579987	.	+	.	ID=exon-XR_003948025.2-1;Parent=rna-XR_003948025.2;Dbxref=GeneID:73744,GenBank:XR_003948025.2,MGI:MGI:1920994;gbkey=misc_RNA;gene=Man2c1;product=mannosidase%2C alpha%2C class 2C%2C member 1%2C transcript variant X11;transcript_id=XR_003948025.2;extra_copy_number=0
CM058249.1	Liftoff	exon	71580257	71580379	.	+	.	ID=exon-XR_003948025.2-2;Parent=rna-XR_003948025.2;Dbxref=GeneID:73744,GenBank:XR_003948025.2,MGI:MGI:1920994;gbkey=misc_RNA;gene=Man2c1;product=mannosidase%2C alpha%2C class 2C%2C member 1%2C transcript variant X11;transcript_id=XR_003948025.2;extra_copy_number=0
CM058249.1	Liftoff	exon	71580630	71580753	.	+	.	ID=exon-XR_003948025.2-3;Parent=rna-XR_003948025.2;Dbxref=GeneID:73744,GenBank:XR_003948025.2,MGI:MGI:1920994;gbkey=misc_RNA;gene=Man2c1;product=mannosidase%2C alpha%2C class 2C%2C member 1%2C transcript variant X11;transcript_id=XR_003948025.2;extra_copy_number=0
CM058249.1	Liftoff	exon	71582620	71582690	.	+	.	ID=exon-XR_003948025.2-4;Parent=rna-XR_003948025.2;Dbxref=GeneID:73744,GenBank:XR_003948025.2,MGI:MGI:1920994;gbkey=misc_RNA;gene=Man2c1;product=mannosidase%2C alpha%2C class 2C%2C member 1%2C transcript variant X11;transcript_id=XR_003948025.2;extra_copy_number=0
CM058249.1	Liftoff	exon	71584189	71584366	.	+	.	ID=exon-XR_003948025.2-5;Parent=rna-XR_003948025.2;Dbxref=GeneID:73744,GenBank:XR_003948025.2,MGI:MGI:1920994;gbkey=misc_RNA;gene=Man2c1;product=mannosidase%2C alpha%2C class 2C%2C member 1%2C transcript variant X11;transcript_id=XR_003948025.2;extra_copy_number=0
CM058249.1	Liftoff	exon	71584544	71584733	.	+	.	ID=exon-XR_003948025.2-6;Parent=rna-XR_003948025.2;Dbxref=GeneID:73744,GenBank:XR_003948025.2,MGI:MGI:1920994;gbkey=misc_RNA;gene=Man2c1;product=mannosidase%2C alpha%2C class 2C%2C member 1%2C transcript variant X11;transcript_id=XR_003948025.2;extra_copy_number=0
CM058249.1	Liftoff	exon	71585302	71585424	.	+	.	ID=exon-XR_003948025.2-7;Parent=rna-XR_003948025.2;Dbxref=GeneID:73744,GenBank:XR_003948025.2,MGI:MGI:1920994;gbkey=misc_RNA;gene=Man2c1;product=mannosidase%2C alpha%2C class 2C%2C member 1%2C transcript variant X11;transcript_id=XR_003948025.2;extra_copy_number=0
CM058249.1	Liftoff	exon	71585792	71585898	.	+	.	ID=exon-XR_003948025.2-8;Parent=rna-XR_003948025.2;Dbxref=GeneID:73744,GenBank:XR_003948025.2,MGI:MGI:1920994;gbkey=misc_RNA;gene=Man2c1;product=mannosidase%2C alpha%2C class 2C%2C member 1%2C transcript variant X11;transcript_id=XR_003948025.2;extra_copy_number=0
CM058249.1	Liftoff	exon	71586057	71586167	.	+	.	ID=exon-XR_003948025.2-9;Parent=rna-XR_003948025.2;Dbxref=GeneID:73744,GenBank:XR_003948025.2,MGI:MGI:1920994;gbkey=misc_RNA;gene=Man2c1;product=mannosidase%2C alpha%2C class 2C%2C member 1%2C transcript variant X11;transcript_id=XR_003948025.2;extra_copy_number=0
CM058249.1	Liftoff	exon	71586381	71586473	.	+	.	ID=exon-XR_003948025.2-10;Parent=rna-XR_003948025.2;Dbxref=GeneID:73744,GenBank:XR_003948025.2,MGI:MGI:1920994;gbkey=misc_RNA;gene=Man2c1;product=mannosidase%2C alpha%2C class 2C%2C member 1%2C transcript variant X11;transcript_id=XR_003948025.2;extra_copy_number=0
CM058249.1	Liftoff	exon	71586568	71586684	.	+	.	ID=exon-XR_003948025.2-11;Parent=rna-XR_003948025.2;Dbxref=GeneID:73744,GenBank:XR_003948025.2,MGI:MGI:1920994;gbkey=misc_RNA;gene=Man2c1;product=mannosidase%2C alpha%2C class 2C%2C member 1%2C transcript variant X11;transcript_id=XR_003948025.2;extra_copy_number=0
CM058249.1	Liftoff	exon	71586844	71586939	.	+	.	ID=exon-XR_003948025.2-12;Parent=rna-XR_003948025.2;Dbxref=GeneID:73744,GenBank:XR_003948025.2,MGI:MGI:1920994;gbkey=misc_RNA;gene=Man2c1;product=mannosidase%2C alpha%2C class 2C%2C member 1%2C transcript variant X11;transcript_id=XR_003948025.2;extra_copy_number=0
CM058249.1	Liftoff	exon	71587019	71587164	.	+	.	ID=exon-XR_003948025.2-13;Parent=rna-XR_003948025.2;Dbxref=GeneID:73744,GenBank:XR_003948025.2,MGI:MGI:1920994;gbkey=misc_RNA;gene=Man2c1;product=mannosidase%2C alpha%2C class 2C%2C member 1%2C transcript variant X11;transcript_id=XR_003948025.2;extra_copy_number=0
CM058249.1	Liftoff	exon	71587496	71587619	.	+	.	ID=exon-XR_003948025.2-14;Parent=rna-XR_003948025.2;Dbxref=GeneID:73744,GenBank:XR_003948025.2,MGI:MGI:1920994;gbkey=misc_RNA;gene=Man2c1;product=mannosidase%2C alpha%2C class 2C%2C member 1%2C transcript variant X11;transcript_id=XR_003948025.2;extra_copy_number=0
CM058249.1	Liftoff	exon	71587947	71588068	.	+	.	ID=exon-XR_003948025.2-15;Parent=rna-XR_003948025.2;Dbxref=GeneID:73744,GenBank:XR_003948025.2,MGI:MGI:1920994;gbkey=misc_RNA;gene=Man2c1;product=mannosidase%2C alpha%2C class 2C%2C member 1%2C transcript variant X11;transcript_id=XR_003948025.2;extra_copy_number=0
CM058249.1	Liftoff	exon	71588168	71588253	.	+	.	ID=exon-XR_003948025.2-16;Parent=rna-XR_003948025.2;Dbxref=GeneID:73744,GenBank:XR_003948025.2,MGI:MGI:1920994;gbkey=misc_RNA;gene=Man2c1;product=mannosidase%2C alpha%2C class 2C%2C member 1%2C transcript variant X11;transcript_id=XR_003948025.2;extra_copy_number=0
CM058249.1	Liftoff	exon	71588345	71588500	.	+	.	ID=exon-XR_003948025.2-17;Parent=rna-XR_003948025.2;Dbxref=GeneID:73744,GenBank:XR_003948025.2,MGI:MGI:1920994;gbkey=misc_RNA;gene=Man2c1;product=mannosidase%2C alpha%2C class 2C%2C member 1%2C transcript variant X11;transcript_id=XR_003948025.2;extra_copy_number=0
CM058249.1	Liftoff	exon	71588697	71588807	.	+	.	ID=exon-XR_003948025.2-18;Parent=rna-XR_003948025.2;Dbxref=GeneID:73744,GenBank:XR_003948025.2,MGI:MGI:1920994;gbkey=misc_RNA;gene=Man2c1;product=mannosidase%2C alpha%2C class 2C%2C member 1%2C transcript variant X11;transcript_id=XR_003948025.2;extra_copy_number=0
CM058249.1	Liftoff	exon	71588952	71589062	.	+	.	ID=exon-XR_003948025.2-19;Parent=rna-XR_003948025.2;Dbxref=GeneID:73744,GenBank:XR_003948025.2,MGI:MGI:1920994;gbkey=misc_RNA;gene=Man2c1;product=mannosidase%2C alpha%2C class 2C%2C member 1%2C transcript variant X11;transcript_id=XR_003948025.2;extra_copy_number=0
CM058249.1	Liftoff	exon	71589297	71589401	.	+	.	ID=exon-XR_003948025.2-20;Parent=rna-XR_003948025.2;Dbxref=GeneID:73744,GenBank:XR_003948025.2,MGI:MGI:1920994;gbkey=misc_RNA;gene=Man2c1;product=mannosidase%2C alpha%2C class 2C%2C member 1%2C transcript variant X11;transcript_id=XR_003948025.2;extra_copy_number=0
CM058249.1	Liftoff	exon	71589480	71589636	.	+	.	ID=exon-XR_003948025.2-21;Parent=rna-XR_003948025.2;Dbxref=GeneID:73744,GenBank:XR_003948025.2,MGI:MGI:1920994;gbkey=misc_RNA;gene=Man2c1;product=mannosidase%2C alpha%2C class 2C%2C member 1%2C transcript variant X11;transcript_id=XR_003948025.2;extra_copy_number=0
CM058249.1	Liftoff	exon	71589733	71589876	.	+	.	ID=exon-XR_003948025.2-22;Parent=rna-XR_003948025.2;Dbxref=GeneID:73744,GenBank:XR_003948025.2,MGI:MGI:1920994;gbkey=misc_RNA;gene=Man2c1;product=mannosidase%2C alpha%2C class 2C%2C member 1%2C transcript variant X11;transcript_id=XR_003948025.2;extra_copy_number=0
CM058249.1	Liftoff	exon	71590199	71590308	.	+	.	ID=exon-XR_003948025.2-23;Parent=rna-XR_003948025.2;Dbxref=GeneID:73744,GenBank:XR_003948025.2,MGI:MGI:1920994;gbkey=misc_RNA;gene=Man2c1;product=mannosidase%2C alpha%2C class 2C%2C member 1%2C transcript variant X11;transcript_id=XR_003948025.2;extra_copy_number=0
CM058249.1	Liftoff	exon	71590404	71590483	.	+	.	ID=exon-XR_003948025.2-24;Parent=rna-XR_003948025.2;Dbxref=GeneID:73744,GenBank:XR_003948025.2,MGI:MGI:1920994;gbkey=misc_RNA;gene=Man2c1;product=mannosidase%2C alpha%2C class 2C%2C member 1%2C transcript variant X11;transcript_id=XR_003948025.2;extra_copy_number=0
CM058249.1	Liftoff	exon	71590662	71590810	.	+	.	ID=exon-XR_003948025.2-25;Parent=rna-XR_003948025.2;Dbxref=GeneID:73744,GenBank:XR_003948025.2,MGI:MGI:1920994;gbkey=misc_RNA;gene=Man2c1;product=mannosidase%2C alpha%2C class 2C%2C member 1%2C transcript variant X11;transcript_id=XR_003948025.2;extra_copy_number=0
CM058249.1	Liftoff	exon	71590904	71591013	.	+	.	ID=exon-XR_003948025.2-26;Parent=rna-XR_003948025.2;Dbxref=GeneID:73744,GenBank:XR_003948025.2,MGI:MGI:1920994;gbkey=misc_RNA;gene=Man2c1;product=mannosidase%2C alpha%2C class 2C%2C member 1%2C transcript variant X11;transcript_id=XR_003948025.2;extra_copy_number=0
CM058249.1	Liftoff	exon	71591093	71591305	.	+	.	ID=exon-XR_003948025.2-27;Parent=rna-XR_003948025.2;Dbxref=GeneID:73744,GenBank:XR_003948025.2,MGI:MGI:1920994;gbkey=misc_RNA;gene=Man2c1;product=mannosidase%2C alpha%2C class 2C%2C member 1%2C transcript variant X11;transcript_id=XR_003948025.2;extra_copy_number=0
CM058249.1	Liftoff	transcript	71579767	71591305	.	+	.	ID=rna-XR_004935579.1;Parent=gene-Man2c1;Dbxref=GeneID:73744,GenBank:XR_004935579.1,MGI:MGI:1920994;Name=XR_004935579.1;gbkey=misc_RNA;gene=Man2c1;model_evidence=Supporting evidence includes similarity to: 21 mRNAs%2C 140 ESTs%2C 1 Protein%2C 615 long SRA reads%2C and 100%25 coverage of the annotated genomic feature by RNAseq alignments%2C including 28 samples with support for all annotated introns;product=mannosidase%2C alpha%2C class 2C%2C member 1%2C transcript variant X10;transcript_id=XR_004935579.1;extra_copy_number=0
CM058249.1	Liftoff	exon	71579767	71579987	.	+	.	ID=exon-XR_004935579.1-1;Parent=rna-XR_004935579.1;Dbxref=GeneID:73744,GenBank:XR_004935579.1,MGI:MGI:1920994;gbkey=misc_RNA;gene=Man2c1;product=mannosidase%2C alpha%2C class 2C%2C member 1%2C transcript variant X10;transcript_id=XR_004935579.1;extra_copy_number=0
CM058249.1	Liftoff	exon	71580257	71580379	.	+	.	ID=exon-XR_004935579.1-2;Parent=rna-XR_004935579.1;Dbxref=GeneID:73744,GenBank:XR_004935579.1,MGI:MGI:1920994;gbkey=misc_RNA;gene=Man2c1;product=mannosidase%2C alpha%2C class 2C%2C member 1%2C transcript variant X10;transcript_id=XR_004935579.1;extra_copy_number=0
CM058249.1	Liftoff	exon	71580630	71580753	.	+	.	ID=exon-XR_004935579.1-3;Parent=rna-XR_004935579.1;Dbxref=GeneID:73744,GenBank:XR_004935579.1,MGI:MGI:1920994;gbkey=misc_RNA;gene=Man2c1;product=mannosidase%2C alpha%2C class 2C%2C member 1%2C transcript variant X10;transcript_id=XR_004935579.1;extra_copy_number=0
CM058249.1	Liftoff	exon	71582620	71582690	.	+	.	ID=exon-XR_004935579.1-4;Parent=rna-XR_004935579.1;Dbxref=GeneID:73744,GenBank:XR_004935579.1,MGI:MGI:1920994;gbkey=misc_RNA;gene=Man2c1;product=mannosidase%2C alpha%2C class 2C%2C member 1%2C transcript variant X10;transcript_id=XR_004935579.1;extra_copy_number=0
CM058249.1	Liftoff	exon	71584189	71584366	.	+	.	ID=exon-XR_004935579.1-5;Parent=rna-XR_004935579.1;Dbxref=GeneID:73744,GenBank:XR_004935579.1,MGI:MGI:1920994;gbkey=misc_RNA;gene=Man2c1;product=mannosidase%2C alpha%2C class 2C%2C member 1%2C transcript variant X10;transcript_id=XR_004935579.1;extra_copy_number=0
CM058249.1	Liftoff	exon	71584544	71584733	.	+	.	ID=exon-XR_004935579.1-6;Parent=rna-XR_004935579.1;Dbxref=GeneID:73744,GenBank:XR_004935579.1,MGI:MGI:1920994;gbkey=misc_RNA;gene=Man2c1;product=mannosidase%2C alpha%2C class 2C%2C member 1%2C transcript variant X10;transcript_id=XR_004935579.1;extra_copy_number=0
CM058249.1	Liftoff	exon	71585302	71585424	.	+	.	ID=exon-XR_004935579.1-7;Parent=rna-XR_004935579.1;Dbxref=GeneID:73744,GenBank:XR_004935579.1,MGI:MGI:1920994;gbkey=misc_RNA;gene=Man2c1;product=mannosidase%2C alpha%2C class 2C%2C member 1%2C transcript variant X10;transcript_id=XR_004935579.1;extra_copy_number=0
CM058249.1	Liftoff	exon	71585792	71585898	.	+	.	ID=exon-XR_004935579.1-8;Parent=rna-XR_004935579.1;Dbxref=GeneID:73744,GenBank:XR_004935579.1,MGI:MGI:1920994;gbkey=misc_RNA;gene=Man2c1;product=mannosidase%2C alpha%2C class 2C%2C member 1%2C transcript variant X10;transcript_id=XR_004935579.1;extra_copy_number=0
CM058249.1	Liftoff	exon	71586057	71586167	.	+	.	ID=exon-XR_004935579.1-9;Parent=rna-XR_004935579.1;Dbxref=GeneID:73744,GenBank:XR_004935579.1,MGI:MGI:1920994;gbkey=misc_RNA;gene=Man2c1;product=mannosidase%2C alpha%2C class 2C%2C member 1%2C transcript variant X10;transcript_id=XR_004935579.1;extra_copy_number=0
CM058249.1	Liftoff	exon	71586381	71586473	.	+	.	ID=exon-XR_004935579.1-10;Parent=rna-XR_004935579.1;Dbxref=GeneID:73744,GenBank:XR_004935579.1,MGI:MGI:1920994;gbkey=misc_RNA;gene=Man2c1;product=mannosidase%2C alpha%2C class 2C%2C member 1%2C transcript variant X10;transcript_id=XR_004935579.1;extra_copy_number=0
CM058249.1	Liftoff	exon	71586568	71586684	.	+	.	ID=exon-XR_004935579.1-11;Parent=rna-XR_004935579.1;Dbxref=GeneID:73744,GenBank:XR_004935579.1,MGI:MGI:1920994;gbkey=misc_RNA;gene=Man2c1;product=mannosidase%2C alpha%2C class 2C%2C member 1%2C transcript variant X10;transcript_id=XR_004935579.1;extra_copy_number=0
CM058249.1	Liftoff	exon	71586844	71586939	.	+	.	ID=exon-XR_004935579.1-12;Parent=rna-XR_004935579.1;Dbxref=GeneID:73744,GenBank:XR_004935579.1,MGI:MGI:1920994;gbkey=misc_RNA;gene=Man2c1;product=mannosidase%2C alpha%2C class 2C%2C member 1%2C transcript variant X10;transcript_id=XR_004935579.1;extra_copy_number=0
CM058249.1	Liftoff	exon	71587019	71587164	.	+	.	ID=exon-XR_004935579.1-13;Parent=rna-XR_004935579.1;Dbxref=GeneID:73744,GenBank:XR_004935579.1,MGI:MGI:1920994;gbkey=misc_RNA;gene=Man2c1;product=mannosidase%2C alpha%2C class 2C%2C member 1%2C transcript variant X10;transcript_id=XR_004935579.1;extra_copy_number=0
CM058249.1	Liftoff	exon	71587496	71587619	.	+	.	ID=exon-XR_004935579.1-14;Parent=rna-XR_004935579.1;Dbxref=GeneID:73744,GenBank:XR_004935579.1,MGI:MGI:1920994;gbkey=misc_RNA;gene=Man2c1;product=mannosidase%2C alpha%2C class 2C%2C member 1%2C transcript variant X10;transcript_id=XR_004935579.1;extra_copy_number=0
CM058249.1	Liftoff	exon	71587947	71588068	.	+	.	ID=exon-XR_004935579.1-15;Parent=rna-XR_004935579.1;Dbxref=GeneID:73744,GenBank:XR_004935579.1,MGI:MGI:1920994;gbkey=misc_RNA;gene=Man2c1;product=mannosidase%2C alpha%2C class 2C%2C member 1%2C transcript variant X10;transcript_id=XR_004935579.1;extra_copy_number=0
CM058249.1	Liftoff	exon	71588168	71588253	.	+	.	ID=exon-XR_004935579.1-16;Parent=rna-XR_004935579.1;Dbxref=GeneID:73744,GenBank:XR_004935579.1,MGI:MGI:1920994;gbkey=misc_RNA;gene=Man2c1;product=mannosidase%2C alpha%2C class 2C%2C member 1%2C transcript variant X10;transcript_id=XR_004935579.1;extra_copy_number=0
CM058249.1	Liftoff	exon	71588345	71588500	.	+	.	ID=exon-XR_004935579.1-17;Parent=rna-XR_004935579.1;Dbxref=GeneID:73744,GenBank:XR_004935579.1,MGI:MGI:1920994;gbkey=misc_RNA;gene=Man2c1;product=mannosidase%2C alpha%2C class 2C%2C member 1%2C transcript variant X10;transcript_id=XR_004935579.1;extra_copy_number=0
CM058249.1	Liftoff	exon	71588697	71588807	.	+	.	ID=exon-XR_004935579.1-18;Parent=rna-XR_004935579.1;Dbxref=GeneID:73744,GenBank:XR_004935579.1,MGI:MGI:1920994;gbkey=misc_RNA;gene=Man2c1;product=mannosidase%2C alpha%2C class 2C%2C member 1%2C transcript variant X10;transcript_id=XR_004935579.1;extra_copy_number=0
CM058249.1	Liftoff	exon	71589297	71589401	.	+	.	ID=exon-XR_004935579.1-19;Parent=rna-XR_004935579.1;Dbxref=GeneID:73744,GenBank:XR_004935579.1,MGI:MGI:1920994;gbkey=misc_RNA;gene=Man2c1;product=mannosidase%2C alpha%2C class 2C%2C member 1%2C transcript variant X10;transcript_id=XR_004935579.1;extra_copy_number=0
CM058249.1	Liftoff	exon	71589480	71589636	.	+	.	ID=exon-XR_004935579.1-20;Parent=rna-XR_004935579.1;Dbxref=GeneID:73744,GenBank:XR_004935579.1,MGI:MGI:1920994;gbkey=misc_RNA;gene=Man2c1;product=mannosidase%2C alpha%2C class 2C%2C member 1%2C transcript variant X10;transcript_id=XR_004935579.1;extra_copy_number=0
CM058249.1	Liftoff	exon	71589733	71589876	.	+	.	ID=exon-XR_004935579.1-21;Parent=rna-XR_004935579.1;Dbxref=GeneID:73744,GenBank:XR_004935579.1,MGI:MGI:1920994;gbkey=misc_RNA;gene=Man2c1;product=mannosidase%2C alpha%2C class 2C%2C member 1%2C transcript variant X10;transcript_id=XR_004935579.1;extra_copy_number=0
CM058249.1	Liftoff	exon	71590199	71590308	.	+	.	ID=exon-XR_004935579.1-22;Parent=rna-XR_004935579.1;Dbxref=GeneID:73744,GenBank:XR_004935579.1,MGI:MGI:1920994;gbkey=misc_RNA;gene=Man2c1;product=mannosidase%2C alpha%2C class 2C%2C member 1%2C transcript variant X10;transcript_id=XR_004935579.1;extra_copy_number=0
CM058249.1	Liftoff	exon	71590404	71590483	.	+	.	ID=exon-XR_004935579.1-23;Parent=rna-XR_004935579.1;Dbxref=GeneID:73744,GenBank:XR_004935579.1,MGI:MGI:1920994;gbkey=misc_RNA;gene=Man2c1;product=mannosidase%2C alpha%2C class 2C%2C member 1%2C transcript variant X10;transcript_id=XR_004935579.1;extra_copy_number=0
CM058249.1	Liftoff	exon	71590662	71590810	.	+	.	ID=exon-XR_004935579.1-24;Parent=rna-XR_004935579.1;Dbxref=GeneID:73744,GenBank:XR_004935579.1,MGI:MGI:1920994;gbkey=misc_RNA;gene=Man2c1;product=mannosidase%2C alpha%2C class 2C%2C member 1%2C transcript variant X10;transcript_id=XR_004935579.1;extra_copy_number=0
CM058249.1	Liftoff	exon	71590904	71591013	.	+	.	ID=exon-XR_004935579.1-25;Parent=rna-XR_004935579.1;Dbxref=GeneID:73744,GenBank:XR_004935579.1,MGI:MGI:1920994;gbkey=misc_RNA;gene=Man2c1;product=mannosidase%2C alpha%2C class 2C%2C member 1%2C transcript variant X10;transcript_id=XR_004935579.1;extra_copy_number=0
CM058249.1	Liftoff	exon	71591093	71591305	.	+	.	ID=exon-XR_004935579.1-26;Parent=rna-XR_004935579.1;Dbxref=GeneID:73744,GenBank:XR_004935579.1,MGI:MGI:1920994;gbkey=misc_RNA;gene=Man2c1;product=mannosidase%2C alpha%2C class 2C%2C member 1%2C transcript variant X10;transcript_id=XR_004935579.1;extra_copy_number=0
CM058249.1	Liftoff	transcript	71579768	71591308	.	+	.	ID=rna-XR_001779028.3;Parent=gene-Man2c1;Dbxref=GeneID:73744,GenBank:XR_001779028.3,MGI:MGI:1920994;Name=XR_001779028.3;gbkey=misc_RNA;gene=Man2c1;model_evidence=Supporting evidence includes similarity to: 22 mRNAs%2C 143 ESTs%2C 1 Protein%2C 657 long SRA reads%2C and 100%25 coverage of the annotated genomic feature by RNAseq alignments%2C including 34 samples with support for all annotated introns;product=mannosidase%2C alpha%2C class 2C%2C member 1%2C transcript variant X13;transcript_id=XR_001779028.3;extra_copy_number=0
CM058249.1	Liftoff	exon	71579768	71579987	.	+	.	ID=exon-XR_001779028.3-1;Parent=rna-XR_001779028.3;Dbxref=GeneID:73744,GenBank:XR_001779028.3,MGI:MGI:1920994;gbkey=misc_RNA;gene=Man2c1;product=mannosidase%2C alpha%2C class 2C%2C member 1%2C transcript variant X13;transcript_id=XR_001779028.3;extra_copy_number=0
CM058249.1	Liftoff	exon	71580257	71580379	.	+	.	ID=exon-XR_001779028.3-2;Parent=rna-XR_001779028.3;Dbxref=GeneID:73744,GenBank:XR_001779028.3,MGI:MGI:1920994;gbkey=misc_RNA;gene=Man2c1;product=mannosidase%2C alpha%2C class 2C%2C member 1%2C transcript variant X13;transcript_id=XR_001779028.3;extra_copy_number=0
CM058249.1	Liftoff	exon	71580630	71580753	.	+	.	ID=exon-XR_001779028.3-3;Parent=rna-XR_001779028.3;Dbxref=GeneID:73744,GenBank:XR_001779028.3,MGI:MGI:1920994;gbkey=misc_RNA;gene=Man2c1;product=mannosidase%2C alpha%2C class 2C%2C member 1%2C transcript variant X13;transcript_id=XR_001779028.3;extra_copy_number=0
CM058249.1	Liftoff	exon	71582620	71582690	.	+	.	ID=exon-XR_001779028.3-4;Parent=rna-XR_001779028.3;Dbxref=GeneID:73744,GenBank:XR_001779028.3,MGI:MGI:1920994;gbkey=misc_RNA;gene=Man2c1;product=mannosidase%2C alpha%2C class 2C%2C member 1%2C transcript variant X13;transcript_id=XR_001779028.3;extra_copy_number=0
CM058249.1	Liftoff	exon	71584189	71584366	.	+	.	ID=exon-XR_001779028.3-5;Parent=rna-XR_001779028.3;Dbxref=GeneID:73744,GenBank:XR_001779028.3,MGI:MGI:1920994;gbkey=misc_RNA;gene=Man2c1;product=mannosidase%2C alpha%2C class 2C%2C member 1%2C transcript variant X13;transcript_id=XR_001779028.3;extra_copy_number=0
CM058249.1	Liftoff	exon	71584544	71584733	.	+	.	ID=exon-XR_001779028.3-6;Parent=rna-XR_001779028.3;Dbxref=GeneID:73744,GenBank:XR_001779028.3,MGI:MGI:1920994;gbkey=misc_RNA;gene=Man2c1;product=mannosidase%2C alpha%2C class 2C%2C member 1%2C transcript variant X13;transcript_id=XR_001779028.3;extra_copy_number=0
CM058249.1	Liftoff	exon	71585302	71585424	.	+	.	ID=exon-XR_001779028.3-7;Parent=rna-XR_001779028.3;Dbxref=GeneID:73744,GenBank:XR_001779028.3,MGI:MGI:1920994;gbkey=misc_RNA;gene=Man2c1;product=mannosidase%2C alpha%2C class 2C%2C member 1%2C transcript variant X13;transcript_id=XR_001779028.3;extra_copy_number=0
CM058249.1	Liftoff	exon	71585792	71585898	.	+	.	ID=exon-XR_001779028.3-8;Parent=rna-XR_001779028.3;Dbxref=GeneID:73744,GenBank:XR_001779028.3,MGI:MGI:1920994;gbkey=misc_RNA;gene=Man2c1;product=mannosidase%2C alpha%2C class 2C%2C member 1%2C transcript variant X13;transcript_id=XR_001779028.3;extra_copy_number=0
CM058249.1	Liftoff	exon	71586057	71586167	.	+	.	ID=exon-XR_001779028.3-9;Parent=rna-XR_001779028.3;Dbxref=GeneID:73744,GenBank:XR_001779028.3,MGI:MGI:1920994;gbkey=misc_RNA;gene=Man2c1;product=mannosidase%2C alpha%2C class 2C%2C member 1%2C transcript variant X13;transcript_id=XR_001779028.3;extra_copy_number=0
CM058249.1	Liftoff	exon	71586381	71586473	.	+	.	ID=exon-XR_001779028.3-10;Parent=rna-XR_001779028.3;Dbxref=GeneID:73744,GenBank:XR_001779028.3,MGI:MGI:1920994;gbkey=misc_RNA;gene=Man2c1;product=mannosidase%2C alpha%2C class 2C%2C member 1%2C transcript variant X13;transcript_id=XR_001779028.3;extra_copy_number=0
CM058249.1	Liftoff	exon	71586568	71586684	.	+	.	ID=exon-XR_001779028.3-11;Parent=rna-XR_001779028.3;Dbxref=GeneID:73744,GenBank:XR_001779028.3,MGI:MGI:1920994;gbkey=misc_RNA;gene=Man2c1;product=mannosidase%2C alpha%2C class 2C%2C member 1%2C transcript variant X13;transcript_id=XR_001779028.3;extra_copy_number=0
CM058249.1	Liftoff	exon	71586844	71586939	.	+	.	ID=exon-XR_001779028.3-12;Parent=rna-XR_001779028.3;Dbxref=GeneID:73744,GenBank:XR_001779028.3,MGI:MGI:1920994;gbkey=misc_RNA;gene=Man2c1;product=mannosidase%2C alpha%2C class 2C%2C member 1%2C transcript variant X13;transcript_id=XR_001779028.3;extra_copy_number=0
CM058249.1	Liftoff	exon	71587019	71587164	.	+	.	ID=exon-XR_001779028.3-13;Parent=rna-XR_001779028.3;Dbxref=GeneID:73744,GenBank:XR_001779028.3,MGI:MGI:1920994;gbkey=misc_RNA;gene=Man2c1;product=mannosidase%2C alpha%2C class 2C%2C member 1%2C transcript variant X13;transcript_id=XR_001779028.3;extra_copy_number=0
CM058249.1	Liftoff	exon	71587496	71587619	.	+	.	ID=exon-XR_001779028.3-14;Parent=rna-XR_001779028.3;Dbxref=GeneID:73744,GenBank:XR_001779028.3,MGI:MGI:1920994;gbkey=misc_RNA;gene=Man2c1;product=mannosidase%2C alpha%2C class 2C%2C member 1%2C transcript variant X13;transcript_id=XR_001779028.3;extra_copy_number=0
CM058249.1	Liftoff	exon	71587947	71588068	.	+	.	ID=exon-XR_001779028.3-15;Parent=rna-XR_001779028.3;Dbxref=GeneID:73744,GenBank:XR_001779028.3,MGI:MGI:1920994;gbkey=misc_RNA;gene=Man2c1;product=mannosidase%2C alpha%2C class 2C%2C member 1%2C transcript variant X13;transcript_id=XR_001779028.3;extra_copy_number=0
CM058249.1	Liftoff	exon	71588168	71588253	.	+	.	ID=exon-XR_001779028.3-16;Parent=rna-XR_001779028.3;Dbxref=GeneID:73744,GenBank:XR_001779028.3,MGI:MGI:1920994;gbkey=misc_RNA;gene=Man2c1;product=mannosidase%2C alpha%2C class 2C%2C member 1%2C transcript variant X13;transcript_id=XR_001779028.3;extra_copy_number=0
CM058249.1	Liftoff	exon	71588345	71588500	.	+	.	ID=exon-XR_001779028.3-17;Parent=rna-XR_001779028.3;Dbxref=GeneID:73744,GenBank:XR_001779028.3,MGI:MGI:1920994;gbkey=misc_RNA;gene=Man2c1;product=mannosidase%2C alpha%2C class 2C%2C member 1%2C transcript variant X13;transcript_id=XR_001779028.3;extra_copy_number=0
CM058249.1	Liftoff	exon	71588697	71588807	.	+	.	ID=exon-XR_001779028.3-18;Parent=rna-XR_001779028.3;Dbxref=GeneID:73744,GenBank:XR_001779028.3,MGI:MGI:1920994;gbkey=misc_RNA;gene=Man2c1;product=mannosidase%2C alpha%2C class 2C%2C member 1%2C transcript variant X13;transcript_id=XR_001779028.3;extra_copy_number=0
CM058249.1	Liftoff	exon	71588968	71589062	.	+	.	ID=exon-XR_001779028.3-19;Parent=rna-XR_001779028.3;Dbxref=GeneID:73744,GenBank:XR_001779028.3,MGI:MGI:1920994;gbkey=misc_RNA;gene=Man2c1;product=mannosidase%2C alpha%2C class 2C%2C member 1%2C transcript variant X13;transcript_id=XR_001779028.3;extra_copy_number=0
CM058249.1	Liftoff	exon	71589297	71589401	.	+	.	ID=exon-XR_001779028.3-20;Parent=rna-XR_001779028.3;Dbxref=GeneID:73744,GenBank:XR_001779028.3,MGI:MGI:1920994;gbkey=misc_RNA;gene=Man2c1;product=mannosidase%2C alpha%2C class 2C%2C member 1%2C transcript variant X13;transcript_id=XR_001779028.3;extra_copy_number=0
CM058249.1	Liftoff	exon	71589480	71589636	.	+	.	ID=exon-XR_001779028.3-21;Parent=rna-XR_001779028.3;Dbxref=GeneID:73744,GenBank:XR_001779028.3,MGI:MGI:1920994;gbkey=misc_RNA;gene=Man2c1;product=mannosidase%2C alpha%2C class 2C%2C member 1%2C transcript variant X13;transcript_id=XR_001779028.3;extra_copy_number=0
CM058249.1	Liftoff	exon	71589733	71589876	.	+	.	ID=exon-XR_001779028.3-22;Parent=rna-XR_001779028.3;Dbxref=GeneID:73744,GenBank:XR_001779028.3,MGI:MGI:1920994;gbkey=misc_RNA;gene=Man2c1;product=mannosidase%2C alpha%2C class 2C%2C member 1%2C transcript variant X13;transcript_id=XR_001779028.3;extra_copy_number=0
CM058249.1	Liftoff	exon	71590199	71590308	.	+	.	ID=exon-XR_001779028.3-23;Parent=rna-XR_001779028.3;Dbxref=GeneID:73744,GenBank:XR_001779028.3,MGI:MGI:1920994;gbkey=misc_RNA;gene=Man2c1;product=mannosidase%2C alpha%2C class 2C%2C member 1%2C transcript variant X13;transcript_id=XR_001779028.3;extra_copy_number=0
CM058249.1	Liftoff	exon	71590404	71590483	.	+	.	ID=exon-XR_001779028.3-24;Parent=rna-XR_001779028.3;Dbxref=GeneID:73744,GenBank:XR_001779028.3,MGI:MGI:1920994;gbkey=misc_RNA;gene=Man2c1;product=mannosidase%2C alpha%2C class 2C%2C member 1%2C transcript variant X13;transcript_id=XR_001779028.3;extra_copy_number=0
CM058249.1	Liftoff	exon	71590662	71590810	.	+	.	ID=exon-XR_001779028.3-25;Parent=rna-XR_001779028.3;Dbxref=GeneID:73744,GenBank:XR_001779028.3,MGI:MGI:1920994;gbkey=misc_RNA;gene=Man2c1;product=mannosidase%2C alpha%2C class 2C%2C member 1%2C transcript variant X13;transcript_id=XR_001779028.3;extra_copy_number=0
CM058249.1	Liftoff	exon	71590904	71591013	.	+	.	ID=exon-XR_001779028.3-26;Parent=rna-XR_001779028.3;Dbxref=GeneID:73744,GenBank:XR_001779028.3,MGI:MGI:1920994;gbkey=misc_RNA;gene=Man2c1;product=mannosidase%2C alpha%2C class 2C%2C member 1%2C transcript variant X13;transcript_id=XR_001779028.3;extra_copy_number=0
CM058249.1	Liftoff	exon	71591093	71591308	.	+	.	ID=exon-XR_001779028.3-27;Parent=rna-XR_001779028.3;Dbxref=GeneID:73744,GenBank:XR_001779028.3,MGI:MGI:1920994;gbkey=misc_RNA;gene=Man2c1;product=mannosidase%2C alpha%2C class 2C%2C member 1%2C transcript variant X13;transcript_id=XR_001779028.3;extra_copy_number=0
CM058249.1	Liftoff	transcript	71579768	71590793	.	+	.	ID=rna-XR_001779038.3;Parent=gene-Man2c1;Dbxref=GeneID:73744,GenBank:XR_001779038.3,MGI:MGI:1920994;Name=XR_001779038.3;gbkey=misc_RNA;gene=Man2c1;model_evidence=Supporting evidence includes similarity to: 9 mRNAs%2C 88 ESTs%2C 1 Protein%2C 321 long SRA reads%2C and 100%25 coverage of the annotated genomic feature by RNAseq alignments%2C including 47 samples with support for all annotated introns;product=mannosidase%2C alpha%2C class 2C%2C member 1%2C transcript variant X25;transcript_id=XR_001779038.3;extra_copy_number=0
CM058249.1	Liftoff	exon	71579768	71579987	.	+	.	ID=exon-XR_001779038.3-1;Parent=rna-XR_001779038.3;Dbxref=GeneID:73744,GenBank:XR_001779038.3,MGI:MGI:1920994;gbkey=misc_RNA;gene=Man2c1;product=mannosidase%2C alpha%2C class 2C%2C member 1%2C transcript variant X25;transcript_id=XR_001779038.3;extra_copy_number=0
CM058249.1	Liftoff	exon	71580257	71580379	.	+	.	ID=exon-XR_001779038.3-2;Parent=rna-XR_001779038.3;Dbxref=GeneID:73744,GenBank:XR_001779038.3,MGI:MGI:1920994;gbkey=misc_RNA;gene=Man2c1;product=mannosidase%2C alpha%2C class 2C%2C member 1%2C transcript variant X25;transcript_id=XR_001779038.3;extra_copy_number=0
CM058249.1	Liftoff	exon	71580630	71580753	.	+	.	ID=exon-XR_001779038.3-3;Parent=rna-XR_001779038.3;Dbxref=GeneID:73744,GenBank:XR_001779038.3,MGI:MGI:1920994;gbkey=misc_RNA;gene=Man2c1;product=mannosidase%2C alpha%2C class 2C%2C member 1%2C transcript variant X25;transcript_id=XR_001779038.3;extra_copy_number=0
CM058249.1	Liftoff	exon	71582620	71582690	.	+	.	ID=exon-XR_001779038.3-4;Parent=rna-XR_001779038.3;Dbxref=GeneID:73744,GenBank:XR_001779038.3,MGI:MGI:1920994;gbkey=misc_RNA;gene=Man2c1;product=mannosidase%2C alpha%2C class 2C%2C member 1%2C transcript variant X25;transcript_id=XR_001779038.3;extra_copy_number=0
CM058249.1	Liftoff	exon	71584189	71584366	.	+	.	ID=exon-XR_001779038.3-5;Parent=rna-XR_001779038.3;Dbxref=GeneID:73744,GenBank:XR_001779038.3,MGI:MGI:1920994;gbkey=misc_RNA;gene=Man2c1;product=mannosidase%2C alpha%2C class 2C%2C member 1%2C transcript variant X25;transcript_id=XR_001779038.3;extra_copy_number=0
CM058249.1	Liftoff	exon	71584544	71584733	.	+	.	ID=exon-XR_001779038.3-6;Parent=rna-XR_001779038.3;Dbxref=GeneID:73744,GenBank:XR_001779038.3,MGI:MGI:1920994;gbkey=misc_RNA;gene=Man2c1;product=mannosidase%2C alpha%2C class 2C%2C member 1%2C transcript variant X25;transcript_id=XR_001779038.3;extra_copy_number=0
CM058249.1	Liftoff	exon	71585792	71585898	.	+	.	ID=exon-XR_001779038.3-7;Parent=rna-XR_001779038.3;Dbxref=GeneID:73744,GenBank:XR_001779038.3,MGI:MGI:1920994;gbkey=misc_RNA;gene=Man2c1;product=mannosidase%2C alpha%2C class 2C%2C member 1%2C transcript variant X25;transcript_id=XR_001779038.3;extra_copy_number=0
CM058249.1	Liftoff	exon	71586057	71586167	.	+	.	ID=exon-XR_001779038.3-8;Parent=rna-XR_001779038.3;Dbxref=GeneID:73744,GenBank:XR_001779038.3,MGI:MGI:1920994;gbkey=misc_RNA;gene=Man2c1;product=mannosidase%2C alpha%2C class 2C%2C member 1%2C transcript variant X25;transcript_id=XR_001779038.3;extra_copy_number=0
CM058249.1	Liftoff	exon	71586381	71586473	.	+	.	ID=exon-XR_001779038.3-9;Parent=rna-XR_001779038.3;Dbxref=GeneID:73744,GenBank:XR_001779038.3,MGI:MGI:1920994;gbkey=misc_RNA;gene=Man2c1;product=mannosidase%2C alpha%2C class 2C%2C member 1%2C transcript variant X25;transcript_id=XR_001779038.3;extra_copy_number=0
CM058249.1	Liftoff	exon	71586568	71586684	.	+	.	ID=exon-XR_001779038.3-10;Parent=rna-XR_001779038.3;Dbxref=GeneID:73744,GenBank:XR_001779038.3,MGI:MGI:1920994;gbkey=misc_RNA;gene=Man2c1;product=mannosidase%2C alpha%2C class 2C%2C member 1%2C transcript variant X25;transcript_id=XR_001779038.3;extra_copy_number=0
CM058249.1	Liftoff	exon	71586844	71586939	.	+	.	ID=exon-XR_001779038.3-11;Parent=rna-XR_001779038.3;Dbxref=GeneID:73744,GenBank:XR_001779038.3,MGI:MGI:1920994;gbkey=misc_RNA;gene=Man2c1;product=mannosidase%2C alpha%2C class 2C%2C member 1%2C transcript variant X25;transcript_id=XR_001779038.3;extra_copy_number=0
CM058249.1	Liftoff	exon	71587019	71587164	.	+	.	ID=exon-XR_001779038.3-12;Parent=rna-XR_001779038.3;Dbxref=GeneID:73744,GenBank:XR_001779038.3,MGI:MGI:1920994;gbkey=misc_RNA;gene=Man2c1;product=mannosidase%2C alpha%2C class 2C%2C member 1%2C transcript variant X25;transcript_id=XR_001779038.3;extra_copy_number=0
CM058249.1	Liftoff	exon	71587496	71587619	.	+	.	ID=exon-XR_001779038.3-13;Parent=rna-XR_001779038.3;Dbxref=GeneID:73744,GenBank:XR_001779038.3,MGI:MGI:1920994;gbkey=misc_RNA;gene=Man2c1;product=mannosidase%2C alpha%2C class 2C%2C member 1%2C transcript variant X25;transcript_id=XR_001779038.3;extra_copy_number=0
CM058249.1	Liftoff	exon	71588168	71588253	.	+	.	ID=exon-XR_001779038.3-14;Parent=rna-XR_001779038.3;Dbxref=GeneID:73744,GenBank:XR_001779038.3,MGI:MGI:1920994;gbkey=misc_RNA;gene=Man2c1;product=mannosidase%2C alpha%2C class 2C%2C member 1%2C transcript variant X25;transcript_id=XR_001779038.3;extra_copy_number=0
CM058249.1	Liftoff	exon	71588345	71588500	.	+	.	ID=exon-XR_001779038.3-15;Parent=rna-XR_001779038.3;Dbxref=GeneID:73744,GenBank:XR_001779038.3,MGI:MGI:1920994;gbkey=misc_RNA;gene=Man2c1;product=mannosidase%2C alpha%2C class 2C%2C member 1%2C transcript variant X25;transcript_id=XR_001779038.3;extra_copy_number=0
CM058249.1	Liftoff	exon	71588710	71588807	.	+	.	ID=exon-XR_001779038.3-16;Parent=rna-XR_001779038.3;Dbxref=GeneID:73744,GenBank:XR_001779038.3,MGI:MGI:1920994;gbkey=misc_RNA;gene=Man2c1;product=mannosidase%2C alpha%2C class 2C%2C member 1%2C transcript variant X25;transcript_id=XR_001779038.3;extra_copy_number=0
CM058249.1	Liftoff	exon	71588968	71589062	.	+	.	ID=exon-XR_001779038.3-17;Parent=rna-XR_001779038.3;Dbxref=GeneID:73744,GenBank:XR_001779038.3,MGI:MGI:1920994;gbkey=misc_RNA;gene=Man2c1;product=mannosidase%2C alpha%2C class 2C%2C member 1%2C transcript variant X25;transcript_id=XR_001779038.3;extra_copy_number=0
CM058249.1	Liftoff	exon	71589297	71589401	.	+	.	ID=exon-XR_001779038.3-18;Parent=rna-XR_001779038.3;Dbxref=GeneID:73744,GenBank:XR_001779038.3,MGI:MGI:1920994;gbkey=misc_RNA;gene=Man2c1;product=mannosidase%2C alpha%2C class 2C%2C member 1%2C transcript variant X25;transcript_id=XR_001779038.3;extra_copy_number=0
CM058249.1	Liftoff	exon	71589480	71589636	.	+	.	ID=exon-XR_001779038.3-19;Parent=rna-XR_001779038.3;Dbxref=GeneID:73744,GenBank:XR_001779038.3,MGI:MGI:1920994;gbkey=misc_RNA;gene=Man2c1;product=mannosidase%2C alpha%2C class 2C%2C member 1%2C transcript variant X25;transcript_id=XR_001779038.3;extra_copy_number=0
CM058249.1	Liftoff	exon	71589733	71589876	.	+	.	ID=exon-XR_001779038.3-20;Parent=rna-XR_001779038.3;Dbxref=GeneID:73744,GenBank:XR_001779038.3,MGI:MGI:1920994;gbkey=misc_RNA;gene=Man2c1;product=mannosidase%2C alpha%2C class 2C%2C member 1%2C transcript variant X25;transcript_id=XR_001779038.3;extra_copy_number=0
CM058249.1	Liftoff	exon	71590199	71590308	.	+	.	ID=exon-XR_001779038.3-21;Parent=rna-XR_001779038.3;Dbxref=GeneID:73744,GenBank:XR_001779038.3,MGI:MGI:1920994;gbkey=misc_RNA;gene=Man2c1;product=mannosidase%2C alpha%2C class 2C%2C member 1%2C transcript variant X25;transcript_id=XR_001779038.3;extra_copy_number=0
CM058249.1	Liftoff	exon	71590404	71590483	.	+	.	ID=exon-XR_001779038.3-22;Parent=rna-XR_001779038.3;Dbxref=GeneID:73744,GenBank:XR_001779038.3,MGI:MGI:1920994;gbkey=misc_RNA;gene=Man2c1;product=mannosidase%2C alpha%2C class 2C%2C member 1%2C transcript variant X25;transcript_id=XR_001779038.3;extra_copy_number=0
CM058249.1	Liftoff	exon	71590662	71590793	.	+	.	ID=exon-XR_001779038.3-23;Parent=rna-XR_001779038.3;Dbxref=GeneID:73744,GenBank:XR_001779038.3,MGI:MGI:1920994;gbkey=misc_RNA;gene=Man2c1;product=mannosidase%2C alpha%2C class 2C%2C member 1%2C transcript variant X25;transcript_id=XR_001779038.3;extra_copy_number=0
CM058249.1	Liftoff	transcript	71579768	71590260	.	+	.	ID=rna-XR_003948034.2;Parent=gene-Man2c1;Dbxref=GeneID:73744,GenBank:XR_003948034.2,MGI:MGI:1920994;Name=XR_003948034.2;gbkey=misc_RNA;gene=Man2c1;model_evidence=Supporting evidence includes similarity to: 5 mRNAs%2C 78 ESTs%2C 1 Protein%2C 265 long SRA reads%2C and 100%25 coverage of the annotated genomic feature by RNAseq alignments%2C including 41 samples with support for all annotated introns;product=mannosidase%2C alpha%2C class 2C%2C member 1%2C transcript variant X26;transcript_id=XR_003948034.2;extra_copy_number=0
CM058249.1	Liftoff	exon	71579768	71579987	.	+	.	ID=exon-XR_003948034.2-1;Parent=rna-XR_003948034.2;Dbxref=GeneID:73744,GenBank:XR_003948034.2,MGI:MGI:1920994;gbkey=misc_RNA;gene=Man2c1;product=mannosidase%2C alpha%2C class 2C%2C member 1%2C transcript variant X26;transcript_id=XR_003948034.2;extra_copy_number=0
CM058249.1	Liftoff	exon	71580257	71580379	.	+	.	ID=exon-XR_003948034.2-2;Parent=rna-XR_003948034.2;Dbxref=GeneID:73744,GenBank:XR_003948034.2,MGI:MGI:1920994;gbkey=misc_RNA;gene=Man2c1;product=mannosidase%2C alpha%2C class 2C%2C member 1%2C transcript variant X26;transcript_id=XR_003948034.2;extra_copy_number=0
CM058249.1	Liftoff	exon	71580630	71580753	.	+	.	ID=exon-XR_003948034.2-3;Parent=rna-XR_003948034.2;Dbxref=GeneID:73744,GenBank:XR_003948034.2,MGI:MGI:1920994;gbkey=misc_RNA;gene=Man2c1;product=mannosidase%2C alpha%2C class 2C%2C member 1%2C transcript variant X26;transcript_id=XR_003948034.2;extra_copy_number=0
CM058249.1	Liftoff	exon	71582620	71582690	.	+	.	ID=exon-XR_003948034.2-4;Parent=rna-XR_003948034.2;Dbxref=GeneID:73744,GenBank:XR_003948034.2,MGI:MGI:1920994;gbkey=misc_RNA;gene=Man2c1;product=mannosidase%2C alpha%2C class 2C%2C member 1%2C transcript variant X26;transcript_id=XR_003948034.2;extra_copy_number=0
CM058249.1	Liftoff	exon	71584189	71584366	.	+	.	ID=exon-XR_003948034.2-5;Parent=rna-XR_003948034.2;Dbxref=GeneID:73744,GenBank:XR_003948034.2,MGI:MGI:1920994;gbkey=misc_RNA;gene=Man2c1;product=mannosidase%2C alpha%2C class 2C%2C member 1%2C transcript variant X26;transcript_id=XR_003948034.2;extra_copy_number=0
CM058249.1	Liftoff	exon	71584544	71584733	.	+	.	ID=exon-XR_003948034.2-6;Parent=rna-XR_003948034.2;Dbxref=GeneID:73744,GenBank:XR_003948034.2,MGI:MGI:1920994;gbkey=misc_RNA;gene=Man2c1;product=mannosidase%2C alpha%2C class 2C%2C member 1%2C transcript variant X26;transcript_id=XR_003948034.2;extra_copy_number=0
CM058249.1	Liftoff	exon	71585792	71585898	.	+	.	ID=exon-XR_003948034.2-7;Parent=rna-XR_003948034.2;Dbxref=GeneID:73744,GenBank:XR_003948034.2,MGI:MGI:1920994;gbkey=misc_RNA;gene=Man2c1;product=mannosidase%2C alpha%2C class 2C%2C member 1%2C transcript variant X26;transcript_id=XR_003948034.2;extra_copy_number=0
CM058249.1	Liftoff	exon	71586057	71586167	.	+	.	ID=exon-XR_003948034.2-8;Parent=rna-XR_003948034.2;Dbxref=GeneID:73744,GenBank:XR_003948034.2,MGI:MGI:1920994;gbkey=misc_RNA;gene=Man2c1;product=mannosidase%2C alpha%2C class 2C%2C member 1%2C transcript variant X26;transcript_id=XR_003948034.2;extra_copy_number=0
CM058249.1	Liftoff	exon	71586381	71586473	.	+	.	ID=exon-XR_003948034.2-9;Parent=rna-XR_003948034.2;Dbxref=GeneID:73744,GenBank:XR_003948034.2,MGI:MGI:1920994;gbkey=misc_RNA;gene=Man2c1;product=mannosidase%2C alpha%2C class 2C%2C member 1%2C transcript variant X26;transcript_id=XR_003948034.2;extra_copy_number=0
CM058249.1	Liftoff	exon	71586568	71586684	.	+	.	ID=exon-XR_003948034.2-10;Parent=rna-XR_003948034.2;Dbxref=GeneID:73744,GenBank:XR_003948034.2,MGI:MGI:1920994;gbkey=misc_RNA;gene=Man2c1;product=mannosidase%2C alpha%2C class 2C%2C member 1%2C transcript variant X26;transcript_id=XR_003948034.2;extra_copy_number=0
CM058249.1	Liftoff	exon	71586844	71586939	.	+	.	ID=exon-XR_003948034.2-11;Parent=rna-XR_003948034.2;Dbxref=GeneID:73744,GenBank:XR_003948034.2,MGI:MGI:1920994;gbkey=misc_RNA;gene=Man2c1;product=mannosidase%2C alpha%2C class 2C%2C member 1%2C transcript variant X26;transcript_id=XR_003948034.2;extra_copy_number=0
CM058249.1	Liftoff	exon	71587019	71587164	.	+	.	ID=exon-XR_003948034.2-12;Parent=rna-XR_003948034.2;Dbxref=GeneID:73744,GenBank:XR_003948034.2,MGI:MGI:1920994;gbkey=misc_RNA;gene=Man2c1;product=mannosidase%2C alpha%2C class 2C%2C member 1%2C transcript variant X26;transcript_id=XR_003948034.2;extra_copy_number=0
CM058249.1	Liftoff	exon	71587496	71587619	.	+	.	ID=exon-XR_003948034.2-13;Parent=rna-XR_003948034.2;Dbxref=GeneID:73744,GenBank:XR_003948034.2,MGI:MGI:1920994;gbkey=misc_RNA;gene=Man2c1;product=mannosidase%2C alpha%2C class 2C%2C member 1%2C transcript variant X26;transcript_id=XR_003948034.2;extra_copy_number=0
CM058249.1	Liftoff	exon	71588168	71588253	.	+	.	ID=exon-XR_003948034.2-14;Parent=rna-XR_003948034.2;Dbxref=GeneID:73744,GenBank:XR_003948034.2,MGI:MGI:1920994;gbkey=misc_RNA;gene=Man2c1;product=mannosidase%2C alpha%2C class 2C%2C member 1%2C transcript variant X26;transcript_id=XR_003948034.2;extra_copy_number=0
CM058249.1	Liftoff	exon	71588345	71588500	.	+	.	ID=exon-XR_003948034.2-15;Parent=rna-XR_003948034.2;Dbxref=GeneID:73744,GenBank:XR_003948034.2,MGI:MGI:1920994;gbkey=misc_RNA;gene=Man2c1;product=mannosidase%2C alpha%2C class 2C%2C member 1%2C transcript variant X26;transcript_id=XR_003948034.2;extra_copy_number=0
CM058249.1	Liftoff	exon	71588710	71588807	.	+	.	ID=exon-XR_003948034.2-16;Parent=rna-XR_003948034.2;Dbxref=GeneID:73744,GenBank:XR_003948034.2,MGI:MGI:1920994;gbkey=misc_RNA;gene=Man2c1;product=mannosidase%2C alpha%2C class 2C%2C member 1%2C transcript variant X26;transcript_id=XR_003948034.2;extra_copy_number=0
CM058249.1	Liftoff	exon	71588952	71589062	.	+	.	ID=exon-XR_003948034.2-17;Parent=rna-XR_003948034.2;Dbxref=GeneID:73744,GenBank:XR_003948034.2,MGI:MGI:1920994;gbkey=misc_RNA;gene=Man2c1;product=mannosidase%2C alpha%2C class 2C%2C member 1%2C transcript variant X26;transcript_id=XR_003948034.2;extra_copy_number=0
CM058249.1	Liftoff	exon	71589297	71589401	.	+	.	ID=exon-XR_003948034.2-18;Parent=rna-XR_003948034.2;Dbxref=GeneID:73744,GenBank:XR_003948034.2,MGI:MGI:1920994;gbkey=misc_RNA;gene=Man2c1;product=mannosidase%2C alpha%2C class 2C%2C member 1%2C transcript variant X26;transcript_id=XR_003948034.2;extra_copy_number=0
CM058249.1	Liftoff	exon	71589480	71589636	.	+	.	ID=exon-XR_003948034.2-19;Parent=rna-XR_003948034.2;Dbxref=GeneID:73744,GenBank:XR_003948034.2,MGI:MGI:1920994;gbkey=misc_RNA;gene=Man2c1;product=mannosidase%2C alpha%2C class 2C%2C member 1%2C transcript variant X26;transcript_id=XR_003948034.2;extra_copy_number=0
CM058249.1	Liftoff	exon	71589733	71589876	.	+	.	ID=exon-XR_003948034.2-20;Parent=rna-XR_003948034.2;Dbxref=GeneID:73744,GenBank:XR_003948034.2,MGI:MGI:1920994;gbkey=misc_RNA;gene=Man2c1;product=mannosidase%2C alpha%2C class 2C%2C member 1%2C transcript variant X26;transcript_id=XR_003948034.2;extra_copy_number=0
CM058249.1	Liftoff	exon	71590199	71590260	.	+	.	ID=exon-XR_003948034.2-21;Parent=rna-XR_003948034.2;Dbxref=GeneID:73744,GenBank:XR_003948034.2,MGI:MGI:1920994;gbkey=misc_RNA;gene=Man2c1;product=mannosidase%2C alpha%2C class 2C%2C member 1%2C transcript variant X26;transcript_id=XR_003948034.2;extra_copy_number=0
CM058249.1	Liftoff	transcript	71579768	71590793	.	+	.	ID=rna-XR_004935580.1;Parent=gene-Man2c1;Dbxref=GeneID:73744,GenBank:XR_004935580.1,MGI:MGI:1920994;Name=XR_004935580.1;gbkey=misc_RNA;gene=Man2c1;model_evidence=Supporting evidence includes similarity to: 18 mRNAs%2C 74 ESTs%2C 1 Protein%2C 299 long SRA reads%2C and 100%25 coverage of the annotated genomic feature by RNAseq alignments%2C including 31 samples with support for all annotated introns;product=mannosidase%2C alpha%2C class 2C%2C member 1%2C transcript variant X14;transcript_id=XR_004935580.1;extra_copy_number=0
CM058249.1	Liftoff	exon	71579768	71579987	.	+	.	ID=exon-XR_004935580.1-1;Parent=rna-XR_004935580.1;Dbxref=GeneID:73744,GenBank:XR_004935580.1,MGI:MGI:1920994;gbkey=misc_RNA;gene=Man2c1;product=mannosidase%2C alpha%2C class 2C%2C member 1%2C transcript variant X14;transcript_id=XR_004935580.1;extra_copy_number=0
CM058249.1	Liftoff	exon	71580257	71580379	.	+	.	ID=exon-XR_004935580.1-2;Parent=rna-XR_004935580.1;Dbxref=GeneID:73744,GenBank:XR_004935580.1,MGI:MGI:1920994;gbkey=misc_RNA;gene=Man2c1;product=mannosidase%2C alpha%2C class 2C%2C member 1%2C transcript variant X14;transcript_id=XR_004935580.1;extra_copy_number=0
CM058249.1	Liftoff	exon	71580630	71580753	.	+	.	ID=exon-XR_004935580.1-3;Parent=rna-XR_004935580.1;Dbxref=GeneID:73744,GenBank:XR_004935580.1,MGI:MGI:1920994;gbkey=misc_RNA;gene=Man2c1;product=mannosidase%2C alpha%2C class 2C%2C member 1%2C transcript variant X14;transcript_id=XR_004935580.1;extra_copy_number=0
CM058249.1	Liftoff	exon	71582620	71582690	.	+	.	ID=exon-XR_004935580.1-4;Parent=rna-XR_004935580.1;Dbxref=GeneID:73744,GenBank:XR_004935580.1,MGI:MGI:1920994;gbkey=misc_RNA;gene=Man2c1;product=mannosidase%2C alpha%2C class 2C%2C member 1%2C transcript variant X14;transcript_id=XR_004935580.1;extra_copy_number=0
CM058249.1	Liftoff	exon	71584189	71584366	.	+	.	ID=exon-XR_004935580.1-5;Parent=rna-XR_004935580.1;Dbxref=GeneID:73744,GenBank:XR_004935580.1,MGI:MGI:1920994;gbkey=misc_RNA;gene=Man2c1;product=mannosidase%2C alpha%2C class 2C%2C member 1%2C transcript variant X14;transcript_id=XR_004935580.1;extra_copy_number=0
CM058249.1	Liftoff	exon	71584544	71584733	.	+	.	ID=exon-XR_004935580.1-6;Parent=rna-XR_004935580.1;Dbxref=GeneID:73744,GenBank:XR_004935580.1,MGI:MGI:1920994;gbkey=misc_RNA;gene=Man2c1;product=mannosidase%2C alpha%2C class 2C%2C member 1%2C transcript variant X14;transcript_id=XR_004935580.1;extra_copy_number=0
CM058249.1	Liftoff	exon	71585302	71585424	.	+	.	ID=exon-XR_004935580.1-7;Parent=rna-XR_004935580.1;Dbxref=GeneID:73744,GenBank:XR_004935580.1,MGI:MGI:1920994;gbkey=misc_RNA;gene=Man2c1;product=mannosidase%2C alpha%2C class 2C%2C member 1%2C transcript variant X14;transcript_id=XR_004935580.1;extra_copy_number=0
CM058249.1	Liftoff	exon	71585792	71585898	.	+	.	ID=exon-XR_004935580.1-8;Parent=rna-XR_004935580.1;Dbxref=GeneID:73744,GenBank:XR_004935580.1,MGI:MGI:1920994;gbkey=misc_RNA;gene=Man2c1;product=mannosidase%2C alpha%2C class 2C%2C member 1%2C transcript variant X14;transcript_id=XR_004935580.1;extra_copy_number=0
CM058249.1	Liftoff	exon	71586057	71586167	.	+	.	ID=exon-XR_004935580.1-9;Parent=rna-XR_004935580.1;Dbxref=GeneID:73744,GenBank:XR_004935580.1,MGI:MGI:1920994;gbkey=misc_RNA;gene=Man2c1;product=mannosidase%2C alpha%2C class 2C%2C member 1%2C transcript variant X14;transcript_id=XR_004935580.1;extra_copy_number=0
CM058249.1	Liftoff	exon	71586381	71586473	.	+	.	ID=exon-XR_004935580.1-10;Parent=rna-XR_004935580.1;Dbxref=GeneID:73744,GenBank:XR_004935580.1,MGI:MGI:1920994;gbkey=misc_RNA;gene=Man2c1;product=mannosidase%2C alpha%2C class 2C%2C member 1%2C transcript variant X14;transcript_id=XR_004935580.1;extra_copy_number=0
CM058249.1	Liftoff	exon	71586568	71586684	.	+	.	ID=exon-XR_004935580.1-11;Parent=rna-XR_004935580.1;Dbxref=GeneID:73744,GenBank:XR_004935580.1,MGI:MGI:1920994;gbkey=misc_RNA;gene=Man2c1;product=mannosidase%2C alpha%2C class 2C%2C member 1%2C transcript variant X14;transcript_id=XR_004935580.1;extra_copy_number=0
CM058249.1	Liftoff	exon	71586844	71586939	.	+	.	ID=exon-XR_004935580.1-12;Parent=rna-XR_004935580.1;Dbxref=GeneID:73744,GenBank:XR_004935580.1,MGI:MGI:1920994;gbkey=misc_RNA;gene=Man2c1;product=mannosidase%2C alpha%2C class 2C%2C member 1%2C transcript variant X14;transcript_id=XR_004935580.1;extra_copy_number=0
CM058249.1	Liftoff	exon	71587019	71587164	.	+	.	ID=exon-XR_004935580.1-13;Parent=rna-XR_004935580.1;Dbxref=GeneID:73744,GenBank:XR_004935580.1,MGI:MGI:1920994;gbkey=misc_RNA;gene=Man2c1;product=mannosidase%2C alpha%2C class 2C%2C member 1%2C transcript variant X14;transcript_id=XR_004935580.1;extra_copy_number=0
CM058249.1	Liftoff	exon	71587496	71587619	.	+	.	ID=exon-XR_004935580.1-14;Parent=rna-XR_004935580.1;Dbxref=GeneID:73744,GenBank:XR_004935580.1,MGI:MGI:1920994;gbkey=misc_RNA;gene=Man2c1;product=mannosidase%2C alpha%2C class 2C%2C member 1%2C transcript variant X14;transcript_id=XR_004935580.1;extra_copy_number=0
CM058249.1	Liftoff	exon	71587947	71588068	.	+	.	ID=exon-XR_004935580.1-15;Parent=rna-XR_004935580.1;Dbxref=GeneID:73744,GenBank:XR_004935580.1,MGI:MGI:1920994;gbkey=misc_RNA;gene=Man2c1;product=mannosidase%2C alpha%2C class 2C%2C member 1%2C transcript variant X14;transcript_id=XR_004935580.1;extra_copy_number=0
CM058249.1	Liftoff	exon	71588168	71588253	.	+	.	ID=exon-XR_004935580.1-16;Parent=rna-XR_004935580.1;Dbxref=GeneID:73744,GenBank:XR_004935580.1,MGI:MGI:1920994;gbkey=misc_RNA;gene=Man2c1;product=mannosidase%2C alpha%2C class 2C%2C member 1%2C transcript variant X14;transcript_id=XR_004935580.1;extra_copy_number=0
CM058249.1	Liftoff	exon	71588345	71588500	.	+	.	ID=exon-XR_004935580.1-17;Parent=rna-XR_004935580.1;Dbxref=GeneID:73744,GenBank:XR_004935580.1,MGI:MGI:1920994;gbkey=misc_RNA;gene=Man2c1;product=mannosidase%2C alpha%2C class 2C%2C member 1%2C transcript variant X14;transcript_id=XR_004935580.1;extra_copy_number=0
CM058249.1	Liftoff	exon	71588697	71588807	.	+	.	ID=exon-XR_004935580.1-18;Parent=rna-XR_004935580.1;Dbxref=GeneID:73744,GenBank:XR_004935580.1,MGI:MGI:1920994;gbkey=misc_RNA;gene=Man2c1;product=mannosidase%2C alpha%2C class 2C%2C member 1%2C transcript variant X14;transcript_id=XR_004935580.1;extra_copy_number=0
CM058249.1	Liftoff	exon	71588968	71589062	.	+	.	ID=exon-XR_004935580.1-19;Parent=rna-XR_004935580.1;Dbxref=GeneID:73744,GenBank:XR_004935580.1,MGI:MGI:1920994;gbkey=misc_RNA;gene=Man2c1;product=mannosidase%2C alpha%2C class 2C%2C member 1%2C transcript variant X14;transcript_id=XR_004935580.1;extra_copy_number=0
CM058249.1	Liftoff	exon	71589480	71589636	.	+	.	ID=exon-XR_004935580.1-20;Parent=rna-XR_004935580.1;Dbxref=GeneID:73744,GenBank:XR_004935580.1,MGI:MGI:1920994;gbkey=misc_RNA;gene=Man2c1;product=mannosidase%2C alpha%2C class 2C%2C member 1%2C transcript variant X14;transcript_id=XR_004935580.1;extra_copy_number=0
CM058249.1	Liftoff	exon	71589733	71589876	.	+	.	ID=exon-XR_004935580.1-21;Parent=rna-XR_004935580.1;Dbxref=GeneID:73744,GenBank:XR_004935580.1,MGI:MGI:1920994;gbkey=misc_RNA;gene=Man2c1;product=mannosidase%2C alpha%2C class 2C%2C member 1%2C transcript variant X14;transcript_id=XR_004935580.1;extra_copy_number=0
CM058249.1	Liftoff	exon	71590199	71590308	.	+	.	ID=exon-XR_004935580.1-22;Parent=rna-XR_004935580.1;Dbxref=GeneID:73744,GenBank:XR_004935580.1,MGI:MGI:1920994;gbkey=misc_RNA;gene=Man2c1;product=mannosidase%2C alpha%2C class 2C%2C member 1%2C transcript variant X14;transcript_id=XR_004935580.1;extra_copy_number=0
CM058249.1	Liftoff	exon	71590404	71590483	.	+	.	ID=exon-XR_004935580.1-23;Parent=rna-XR_004935580.1;Dbxref=GeneID:73744,GenBank:XR_004935580.1,MGI:MGI:1920994;gbkey=misc_RNA;gene=Man2c1;product=mannosidase%2C alpha%2C class 2C%2C member 1%2C transcript variant X14;transcript_id=XR_004935580.1;extra_copy_number=0
CM058249.1	Liftoff	exon	71590662	71590793	.	+	.	ID=exon-XR_004935580.1-24;Parent=rna-XR_004935580.1;Dbxref=GeneID:73744,GenBank:XR_004935580.1,MGI:MGI:1920994;gbkey=misc_RNA;gene=Man2c1;product=mannosidase%2C alpha%2C class 2C%2C member 1%2C transcript variant X14;transcript_id=XR_004935580.1;extra_copy_number=0
CM058249.1	Liftoff	transcript	71579769	71590793	.	+	.	ID=rna-XR_001779027.3;Parent=gene-Man2c1;Dbxref=GeneID:73744,GenBank:XR_001779027.3,MGI:MGI:1920994;Name=XR_001779027.3;gbkey=misc_RNA;gene=Man2c1;model_evidence=Supporting evidence includes similarity to: 19 mRNAs%2C 75 ESTs%2C 1 Protein%2C 348 long SRA reads%2C and 100%25 coverage of the annotated genomic feature by RNAseq alignments%2C including 32 samples with support for all annotated introns;product=mannosidase%2C alpha%2C class 2C%2C member 1%2C transcript variant X12;transcript_id=XR_001779027.3;extra_copy_number=0
CM058249.1	Liftoff	exon	71579769	71579987	.	+	.	ID=exon-XR_001779027.3-1;Parent=rna-XR_001779027.3;Dbxref=GeneID:73744,GenBank:XR_001779027.3,MGI:MGI:1920994;gbkey=misc_RNA;gene=Man2c1;product=mannosidase%2C alpha%2C class 2C%2C member 1%2C transcript variant X12;transcript_id=XR_001779027.3;extra_copy_number=0
CM058249.1	Liftoff	exon	71580257	71580379	.	+	.	ID=exon-XR_001779027.3-2;Parent=rna-XR_001779027.3;Dbxref=GeneID:73744,GenBank:XR_001779027.3,MGI:MGI:1920994;gbkey=misc_RNA;gene=Man2c1;product=mannosidase%2C alpha%2C class 2C%2C member 1%2C transcript variant X12;transcript_id=XR_001779027.3;extra_copy_number=0
CM058249.1	Liftoff	exon	71580630	71580753	.	+	.	ID=exon-XR_001779027.3-3;Parent=rna-XR_001779027.3;Dbxref=GeneID:73744,GenBank:XR_001779027.3,MGI:MGI:1920994;gbkey=misc_RNA;gene=Man2c1;product=mannosidase%2C alpha%2C class 2C%2C member 1%2C transcript variant X12;transcript_id=XR_001779027.3;extra_copy_number=0
CM058249.1	Liftoff	exon	71582620	71582690	.	+	.	ID=exon-XR_001779027.3-4;Parent=rna-XR_001779027.3;Dbxref=GeneID:73744,GenBank:XR_001779027.3,MGI:MGI:1920994;gbkey=misc_RNA;gene=Man2c1;product=mannosidase%2C alpha%2C class 2C%2C member 1%2C transcript variant X12;transcript_id=XR_001779027.3;extra_copy_number=0
CM058249.1	Liftoff	exon	71584189	71584366	.	+	.	ID=exon-XR_001779027.3-5;Parent=rna-XR_001779027.3;Dbxref=GeneID:73744,GenBank:XR_001779027.3,MGI:MGI:1920994;gbkey=misc_RNA;gene=Man2c1;product=mannosidase%2C alpha%2C class 2C%2C member 1%2C transcript variant X12;transcript_id=XR_001779027.3;extra_copy_number=0
CM058249.1	Liftoff	exon	71584544	71584733	.	+	.	ID=exon-XR_001779027.3-6;Parent=rna-XR_001779027.3;Dbxref=GeneID:73744,GenBank:XR_001779027.3,MGI:MGI:1920994;gbkey=misc_RNA;gene=Man2c1;product=mannosidase%2C alpha%2C class 2C%2C member 1%2C transcript variant X12;transcript_id=XR_001779027.3;extra_copy_number=0
CM058249.1	Liftoff	exon	71585302	71585424	.	+	.	ID=exon-XR_001779027.3-7;Parent=rna-XR_001779027.3;Dbxref=GeneID:73744,GenBank:XR_001779027.3,MGI:MGI:1920994;gbkey=misc_RNA;gene=Man2c1;product=mannosidase%2C alpha%2C class 2C%2C member 1%2C transcript variant X12;transcript_id=XR_001779027.3;extra_copy_number=0
CM058249.1	Liftoff	exon	71585792	71585898	.	+	.	ID=exon-XR_001779027.3-8;Parent=rna-XR_001779027.3;Dbxref=GeneID:73744,GenBank:XR_001779027.3,MGI:MGI:1920994;gbkey=misc_RNA;gene=Man2c1;product=mannosidase%2C alpha%2C class 2C%2C member 1%2C transcript variant X12;transcript_id=XR_001779027.3;extra_copy_number=0
CM058249.1	Liftoff	exon	71586057	71586167	.	+	.	ID=exon-XR_001779027.3-9;Parent=rna-XR_001779027.3;Dbxref=GeneID:73744,GenBank:XR_001779027.3,MGI:MGI:1920994;gbkey=misc_RNA;gene=Man2c1;product=mannosidase%2C alpha%2C class 2C%2C member 1%2C transcript variant X12;transcript_id=XR_001779027.3;extra_copy_number=0
CM058249.1	Liftoff	exon	71586381	71586473	.	+	.	ID=exon-XR_001779027.3-10;Parent=rna-XR_001779027.3;Dbxref=GeneID:73744,GenBank:XR_001779027.3,MGI:MGI:1920994;gbkey=misc_RNA;gene=Man2c1;product=mannosidase%2C alpha%2C class 2C%2C member 1%2C transcript variant X12;transcript_id=XR_001779027.3;extra_copy_number=0
CM058249.1	Liftoff	exon	71586568	71586684	.	+	.	ID=exon-XR_001779027.3-11;Parent=rna-XR_001779027.3;Dbxref=GeneID:73744,GenBank:XR_001779027.3,MGI:MGI:1920994;gbkey=misc_RNA;gene=Man2c1;product=mannosidase%2C alpha%2C class 2C%2C member 1%2C transcript variant X12;transcript_id=XR_001779027.3;extra_copy_number=0
CM058249.1	Liftoff	exon	71586844	71586939	.	+	.	ID=exon-XR_001779027.3-12;Parent=rna-XR_001779027.3;Dbxref=GeneID:73744,GenBank:XR_001779027.3,MGI:MGI:1920994;gbkey=misc_RNA;gene=Man2c1;product=mannosidase%2C alpha%2C class 2C%2C member 1%2C transcript variant X12;transcript_id=XR_001779027.3;extra_copy_number=0
CM058249.1	Liftoff	exon	71587019	71587164	.	+	.	ID=exon-XR_001779027.3-13;Parent=rna-XR_001779027.3;Dbxref=GeneID:73744,GenBank:XR_001779027.3,MGI:MGI:1920994;gbkey=misc_RNA;gene=Man2c1;product=mannosidase%2C alpha%2C class 2C%2C member 1%2C transcript variant X12;transcript_id=XR_001779027.3;extra_copy_number=0
CM058249.1	Liftoff	exon	71587496	71587619	.	+	.	ID=exon-XR_001779027.3-14;Parent=rna-XR_001779027.3;Dbxref=GeneID:73744,GenBank:XR_001779027.3,MGI:MGI:1920994;gbkey=misc_RNA;gene=Man2c1;product=mannosidase%2C alpha%2C class 2C%2C member 1%2C transcript variant X12;transcript_id=XR_001779027.3;extra_copy_number=0
CM058249.1	Liftoff	exon	71587947	71588068	.	+	.	ID=exon-XR_001779027.3-15;Parent=rna-XR_001779027.3;Dbxref=GeneID:73744,GenBank:XR_001779027.3,MGI:MGI:1920994;gbkey=misc_RNA;gene=Man2c1;product=mannosidase%2C alpha%2C class 2C%2C member 1%2C transcript variant X12;transcript_id=XR_001779027.3;extra_copy_number=0
CM058249.1	Liftoff	exon	71588168	71588253	.	+	.	ID=exon-XR_001779027.3-16;Parent=rna-XR_001779027.3;Dbxref=GeneID:73744,GenBank:XR_001779027.3,MGI:MGI:1920994;gbkey=misc_RNA;gene=Man2c1;product=mannosidase%2C alpha%2C class 2C%2C member 1%2C transcript variant X12;transcript_id=XR_001779027.3;extra_copy_number=0
CM058249.1	Liftoff	exon	71588345	71588500	.	+	.	ID=exon-XR_001779027.3-17;Parent=rna-XR_001779027.3;Dbxref=GeneID:73744,GenBank:XR_001779027.3,MGI:MGI:1920994;gbkey=misc_RNA;gene=Man2c1;product=mannosidase%2C alpha%2C class 2C%2C member 1%2C transcript variant X12;transcript_id=XR_001779027.3;extra_copy_number=0
CM058249.1	Liftoff	exon	71588710	71588807	.	+	.	ID=exon-XR_001779027.3-18;Parent=rna-XR_001779027.3;Dbxref=GeneID:73744,GenBank:XR_001779027.3,MGI:MGI:1920994;gbkey=misc_RNA;gene=Man2c1;product=mannosidase%2C alpha%2C class 2C%2C member 1%2C transcript variant X12;transcript_id=XR_001779027.3;extra_copy_number=0
CM058249.1	Liftoff	exon	71588952	71589062	.	+	.	ID=exon-XR_001779027.3-19;Parent=rna-XR_001779027.3;Dbxref=GeneID:73744,GenBank:XR_001779027.3,MGI:MGI:1920994;gbkey=misc_RNA;gene=Man2c1;product=mannosidase%2C alpha%2C class 2C%2C member 1%2C transcript variant X12;transcript_id=XR_001779027.3;extra_copy_number=0
CM058249.1	Liftoff	exon	71589297	71589401	.	+	.	ID=exon-XR_001779027.3-20;Parent=rna-XR_001779027.3;Dbxref=GeneID:73744,GenBank:XR_001779027.3,MGI:MGI:1920994;gbkey=misc_RNA;gene=Man2c1;product=mannosidase%2C alpha%2C class 2C%2C member 1%2C transcript variant X12;transcript_id=XR_001779027.3;extra_copy_number=0
CM058249.1	Liftoff	exon	71589480	71589636	.	+	.	ID=exon-XR_001779027.3-21;Parent=rna-XR_001779027.3;Dbxref=GeneID:73744,GenBank:XR_001779027.3,MGI:MGI:1920994;gbkey=misc_RNA;gene=Man2c1;product=mannosidase%2C alpha%2C class 2C%2C member 1%2C transcript variant X12;transcript_id=XR_001779027.3;extra_copy_number=0
CM058249.1	Liftoff	exon	71589733	71589876	.	+	.	ID=exon-XR_001779027.3-22;Parent=rna-XR_001779027.3;Dbxref=GeneID:73744,GenBank:XR_001779027.3,MGI:MGI:1920994;gbkey=misc_RNA;gene=Man2c1;product=mannosidase%2C alpha%2C class 2C%2C member 1%2C transcript variant X12;transcript_id=XR_001779027.3;extra_copy_number=0
CM058249.1	Liftoff	exon	71590199	71590308	.	+	.	ID=exon-XR_001779027.3-23;Parent=rna-XR_001779027.3;Dbxref=GeneID:73744,GenBank:XR_001779027.3,MGI:MGI:1920994;gbkey=misc_RNA;gene=Man2c1;product=mannosidase%2C alpha%2C class 2C%2C member 1%2C transcript variant X12;transcript_id=XR_001779027.3;extra_copy_number=0
CM058249.1	Liftoff	exon	71590404	71590483	.	+	.	ID=exon-XR_001779027.3-24;Parent=rna-XR_001779027.3;Dbxref=GeneID:73744,GenBank:XR_001779027.3,MGI:MGI:1920994;gbkey=misc_RNA;gene=Man2c1;product=mannosidase%2C alpha%2C class 2C%2C member 1%2C transcript variant X12;transcript_id=XR_001779027.3;extra_copy_number=0
CM058249.1	Liftoff	exon	71590662	71590793	.	+	.	ID=exon-XR_001779027.3-25;Parent=rna-XR_001779027.3;Dbxref=GeneID:73744,GenBank:XR_001779027.3,MGI:MGI:1920994;gbkey=misc_RNA;gene=Man2c1;product=mannosidase%2C alpha%2C class 2C%2C member 1%2C transcript variant X12;transcript_id=XR_001779027.3;extra_copy_number=0
CM058249.1	Liftoff	transcript	71579769	71591305	.	+	.	ID=rna-XR_004935581.1;Parent=gene-Man2c1;Dbxref=GeneID:73744,GenBank:XR_004935581.1,MGI:MGI:1920994;Name=XR_004935581.1;gbkey=misc_RNA;gene=Man2c1;model_evidence=Supporting evidence includes similarity to: 21 mRNAs%2C 141 ESTs%2C 1 Protein%2C 636 long SRA reads%2C and 100%25 coverage of the annotated genomic feature by RNAseq alignments%2C including 29 samples with support for all annotated introns;product=mannosidase%2C alpha%2C class 2C%2C member 1%2C transcript variant X15;transcript_id=XR_004935581.1;extra_copy_number=0
CM058249.1	Liftoff	exon	71579769	71579987	.	+	.	ID=exon-XR_004935581.1-1;Parent=rna-XR_004935581.1;Dbxref=GeneID:73744,GenBank:XR_004935581.1,MGI:MGI:1920994;gbkey=misc_RNA;gene=Man2c1;product=mannosidase%2C alpha%2C class 2C%2C member 1%2C transcript variant X15;transcript_id=XR_004935581.1;extra_copy_number=0
CM058249.1	Liftoff	exon	71580257	71580379	.	+	.	ID=exon-XR_004935581.1-2;Parent=rna-XR_004935581.1;Dbxref=GeneID:73744,GenBank:XR_004935581.1,MGI:MGI:1920994;gbkey=misc_RNA;gene=Man2c1;product=mannosidase%2C alpha%2C class 2C%2C member 1%2C transcript variant X15;transcript_id=XR_004935581.1;extra_copy_number=0
CM058249.1	Liftoff	exon	71580630	71580753	.	+	.	ID=exon-XR_004935581.1-3;Parent=rna-XR_004935581.1;Dbxref=GeneID:73744,GenBank:XR_004935581.1,MGI:MGI:1920994;gbkey=misc_RNA;gene=Man2c1;product=mannosidase%2C alpha%2C class 2C%2C member 1%2C transcript variant X15;transcript_id=XR_004935581.1;extra_copy_number=0
CM058249.1	Liftoff	exon	71582620	71582690	.	+	.	ID=exon-XR_004935581.1-4;Parent=rna-XR_004935581.1;Dbxref=GeneID:73744,GenBank:XR_004935581.1,MGI:MGI:1920994;gbkey=misc_RNA;gene=Man2c1;product=mannosidase%2C alpha%2C class 2C%2C member 1%2C transcript variant X15;transcript_id=XR_004935581.1;extra_copy_number=0
CM058249.1	Liftoff	exon	71584189	71584366	.	+	.	ID=exon-XR_004935581.1-5;Parent=rna-XR_004935581.1;Dbxref=GeneID:73744,GenBank:XR_004935581.1,MGI:MGI:1920994;gbkey=misc_RNA;gene=Man2c1;product=mannosidase%2C alpha%2C class 2C%2C member 1%2C transcript variant X15;transcript_id=XR_004935581.1;extra_copy_number=0
CM058249.1	Liftoff	exon	71584544	71584733	.	+	.	ID=exon-XR_004935581.1-6;Parent=rna-XR_004935581.1;Dbxref=GeneID:73744,GenBank:XR_004935581.1,MGI:MGI:1920994;gbkey=misc_RNA;gene=Man2c1;product=mannosidase%2C alpha%2C class 2C%2C member 1%2C transcript variant X15;transcript_id=XR_004935581.1;extra_copy_number=0
CM058249.1	Liftoff	exon	71585302	71585424	.	+	.	ID=exon-XR_004935581.1-7;Parent=rna-XR_004935581.1;Dbxref=GeneID:73744,GenBank:XR_004935581.1,MGI:MGI:1920994;gbkey=misc_RNA;gene=Man2c1;product=mannosidase%2C alpha%2C class 2C%2C member 1%2C transcript variant X15;transcript_id=XR_004935581.1;extra_copy_number=0
CM058249.1	Liftoff	exon	71585792	71585898	.	+	.	ID=exon-XR_004935581.1-8;Parent=rna-XR_004935581.1;Dbxref=GeneID:73744,GenBank:XR_004935581.1,MGI:MGI:1920994;gbkey=misc_RNA;gene=Man2c1;product=mannosidase%2C alpha%2C class 2C%2C member 1%2C transcript variant X15;transcript_id=XR_004935581.1;extra_copy_number=0
CM058249.1	Liftoff	exon	71586057	71586167	.	+	.	ID=exon-XR_004935581.1-9;Parent=rna-XR_004935581.1;Dbxref=GeneID:73744,GenBank:XR_004935581.1,MGI:MGI:1920994;gbkey=misc_RNA;gene=Man2c1;product=mannosidase%2C alpha%2C class 2C%2C member 1%2C transcript variant X15;transcript_id=XR_004935581.1;extra_copy_number=0
CM058249.1	Liftoff	exon	71586381	71586473	.	+	.	ID=exon-XR_004935581.1-10;Parent=rna-XR_004935581.1;Dbxref=GeneID:73744,GenBank:XR_004935581.1,MGI:MGI:1920994;gbkey=misc_RNA;gene=Man2c1;product=mannosidase%2C alpha%2C class 2C%2C member 1%2C transcript variant X15;transcript_id=XR_004935581.1;extra_copy_number=0
CM058249.1	Liftoff	exon	71586568	71586684	.	+	.	ID=exon-XR_004935581.1-11;Parent=rna-XR_004935581.1;Dbxref=GeneID:73744,GenBank:XR_004935581.1,MGI:MGI:1920994;gbkey=misc_RNA;gene=Man2c1;product=mannosidase%2C alpha%2C class 2C%2C member 1%2C transcript variant X15;transcript_id=XR_004935581.1;extra_copy_number=0
CM058249.1	Liftoff	exon	71586844	71586939	.	+	.	ID=exon-XR_004935581.1-12;Parent=rna-XR_004935581.1;Dbxref=GeneID:73744,GenBank:XR_004935581.1,MGI:MGI:1920994;gbkey=misc_RNA;gene=Man2c1;product=mannosidase%2C alpha%2C class 2C%2C member 1%2C transcript variant X15;transcript_id=XR_004935581.1;extra_copy_number=0
CM058249.1	Liftoff	exon	71587019	71587164	.	+	.	ID=exon-XR_004935581.1-13;Parent=rna-XR_004935581.1;Dbxref=GeneID:73744,GenBank:XR_004935581.1,MGI:MGI:1920994;gbkey=misc_RNA;gene=Man2c1;product=mannosidase%2C alpha%2C class 2C%2C member 1%2C transcript variant X15;transcript_id=XR_004935581.1;extra_copy_number=0
CM058249.1	Liftoff	exon	71587496	71587619	.	+	.	ID=exon-XR_004935581.1-14;Parent=rna-XR_004935581.1;Dbxref=GeneID:73744,GenBank:XR_004935581.1,MGI:MGI:1920994;gbkey=misc_RNA;gene=Man2c1;product=mannosidase%2C alpha%2C class 2C%2C member 1%2C transcript variant X15;transcript_id=XR_004935581.1;extra_copy_number=0
CM058249.1	Liftoff	exon	71587947	71588068	.	+	.	ID=exon-XR_004935581.1-15;Parent=rna-XR_004935581.1;Dbxref=GeneID:73744,GenBank:XR_004935581.1,MGI:MGI:1920994;gbkey=misc_RNA;gene=Man2c1;product=mannosidase%2C alpha%2C class 2C%2C member 1%2C transcript variant X15;transcript_id=XR_004935581.1;extra_copy_number=0
CM058249.1	Liftoff	exon	71588168	71588253	.	+	.	ID=exon-XR_004935581.1-16;Parent=rna-XR_004935581.1;Dbxref=GeneID:73744,GenBank:XR_004935581.1,MGI:MGI:1920994;gbkey=misc_RNA;gene=Man2c1;product=mannosidase%2C alpha%2C class 2C%2C member 1%2C transcript variant X15;transcript_id=XR_004935581.1;extra_copy_number=0
CM058249.1	Liftoff	exon	71588345	71588500	.	+	.	ID=exon-XR_004935581.1-17;Parent=rna-XR_004935581.1;Dbxref=GeneID:73744,GenBank:XR_004935581.1,MGI:MGI:1920994;gbkey=misc_RNA;gene=Man2c1;product=mannosidase%2C alpha%2C class 2C%2C member 1%2C transcript variant X15;transcript_id=XR_004935581.1;extra_copy_number=0
CM058249.1	Liftoff	exon	71588710	71588807	.	+	.	ID=exon-XR_004935581.1-18;Parent=rna-XR_004935581.1;Dbxref=GeneID:73744,GenBank:XR_004935581.1,MGI:MGI:1920994;gbkey=misc_RNA;gene=Man2c1;product=mannosidase%2C alpha%2C class 2C%2C member 1%2C transcript variant X15;transcript_id=XR_004935581.1;extra_copy_number=0
CM058249.1	Liftoff	exon	71589297	71589401	.	+	.	ID=exon-XR_004935581.1-19;Parent=rna-XR_004935581.1;Dbxref=GeneID:73744,GenBank:XR_004935581.1,MGI:MGI:1920994;gbkey=misc_RNA;gene=Man2c1;product=mannosidase%2C alpha%2C class 2C%2C member 1%2C transcript variant X15;transcript_id=XR_004935581.1;extra_copy_number=0
CM058249.1	Liftoff	exon	71589480	71589636	.	+	.	ID=exon-XR_004935581.1-20;Parent=rna-XR_004935581.1;Dbxref=GeneID:73744,GenBank:XR_004935581.1,MGI:MGI:1920994;gbkey=misc_RNA;gene=Man2c1;product=mannosidase%2C alpha%2C class 2C%2C member 1%2C transcript variant X15;transcript_id=XR_004935581.1;extra_copy_number=0
CM058249.1	Liftoff	exon	71589733	71589876	.	+	.	ID=exon-XR_004935581.1-21;Parent=rna-XR_004935581.1;Dbxref=GeneID:73744,GenBank:XR_004935581.1,MGI:MGI:1920994;gbkey=misc_RNA;gene=Man2c1;product=mannosidase%2C alpha%2C class 2C%2C member 1%2C transcript variant X15;transcript_id=XR_004935581.1;extra_copy_number=0
CM058249.1	Liftoff	exon	71590199	71590308	.	+	.	ID=exon-XR_004935581.1-22;Parent=rna-XR_004935581.1;Dbxref=GeneID:73744,GenBank:XR_004935581.1,MGI:MGI:1920994;gbkey=misc_RNA;gene=Man2c1;product=mannosidase%2C alpha%2C class 2C%2C member 1%2C transcript variant X15;transcript_id=XR_004935581.1;extra_copy_number=0
CM058249.1	Liftoff	exon	71590404	71590483	.	+	.	ID=exon-XR_004935581.1-23;Parent=rna-XR_004935581.1;Dbxref=GeneID:73744,GenBank:XR_004935581.1,MGI:MGI:1920994;gbkey=misc_RNA;gene=Man2c1;product=mannosidase%2C alpha%2C class 2C%2C member 1%2C transcript variant X15;transcript_id=XR_004935581.1;extra_copy_number=0
CM058249.1	Liftoff	exon	71590662	71590810	.	+	.	ID=exon-XR_004935581.1-24;Parent=rna-XR_004935581.1;Dbxref=GeneID:73744,GenBank:XR_004935581.1,MGI:MGI:1920994;gbkey=misc_RNA;gene=Man2c1;product=mannosidase%2C alpha%2C class 2C%2C member 1%2C transcript variant X15;transcript_id=XR_004935581.1;extra_copy_number=0
CM058249.1	Liftoff	exon	71590904	71591013	.	+	.	ID=exon-XR_004935581.1-25;Parent=rna-XR_004935581.1;Dbxref=GeneID:73744,GenBank:XR_004935581.1,MGI:MGI:1920994;gbkey=misc_RNA;gene=Man2c1;product=mannosidase%2C alpha%2C class 2C%2C member 1%2C transcript variant X15;transcript_id=XR_004935581.1;extra_copy_number=0
CM058249.1	Liftoff	exon	71591093	71591305	.	+	.	ID=exon-XR_004935581.1-26;Parent=rna-XR_004935581.1;Dbxref=GeneID:73744,GenBank:XR_004935581.1,MGI:MGI:1920994;gbkey=misc_RNA;gene=Man2c1;product=mannosidase%2C alpha%2C class 2C%2C member 1%2C transcript variant X15;transcript_id=XR_004935581.1;extra_copy_number=0
CM058249.1	Liftoff	transcript	71579770	71591305	.	+	.	ID=rna-XR_004935582.1;Parent=gene-Man2c1;Dbxref=GeneID:73744,GenBank:XR_004935582.1,MGI:MGI:1920994;Name=XR_004935582.1;gbkey=misc_RNA;gene=Man2c1;model_evidence=Supporting evidence includes similarity to: 22 mRNAs%2C 147 ESTs%2C 1 Protein%2C 707 long SRA reads%2C and 100%25 coverage of the annotated genomic feature by RNAseq alignments%2C including 37 samples with support for all annotated introns;product=mannosidase%2C alpha%2C class 2C%2C member 1%2C transcript variant X16;transcript_id=XR_004935582.1;extra_copy_number=0
CM058249.1	Liftoff	exon	71579770	71579987	.	+	.	ID=exon-XR_004935582.1-1;Parent=rna-XR_004935582.1;Dbxref=GeneID:73744,GenBank:XR_004935582.1,MGI:MGI:1920994;gbkey=misc_RNA;gene=Man2c1;product=mannosidase%2C alpha%2C class 2C%2C member 1%2C transcript variant X16;transcript_id=XR_004935582.1;extra_copy_number=0
CM058249.1	Liftoff	exon	71580257	71580379	.	+	.	ID=exon-XR_004935582.1-2;Parent=rna-XR_004935582.1;Dbxref=GeneID:73744,GenBank:XR_004935582.1,MGI:MGI:1920994;gbkey=misc_RNA;gene=Man2c1;product=mannosidase%2C alpha%2C class 2C%2C member 1%2C transcript variant X16;transcript_id=XR_004935582.1;extra_copy_number=0
CM058249.1	Liftoff	exon	71580630	71580753	.	+	.	ID=exon-XR_004935582.1-3;Parent=rna-XR_004935582.1;Dbxref=GeneID:73744,GenBank:XR_004935582.1,MGI:MGI:1920994;gbkey=misc_RNA;gene=Man2c1;product=mannosidase%2C alpha%2C class 2C%2C member 1%2C transcript variant X16;transcript_id=XR_004935582.1;extra_copy_number=0
CM058249.1	Liftoff	exon	71582620	71582690	.	+	.	ID=exon-XR_004935582.1-4;Parent=rna-XR_004935582.1;Dbxref=GeneID:73744,GenBank:XR_004935582.1,MGI:MGI:1920994;gbkey=misc_RNA;gene=Man2c1;product=mannosidase%2C alpha%2C class 2C%2C member 1%2C transcript variant X16;transcript_id=XR_004935582.1;extra_copy_number=0
CM058249.1	Liftoff	exon	71584189	71584366	.	+	.	ID=exon-XR_004935582.1-5;Parent=rna-XR_004935582.1;Dbxref=GeneID:73744,GenBank:XR_004935582.1,MGI:MGI:1920994;gbkey=misc_RNA;gene=Man2c1;product=mannosidase%2C alpha%2C class 2C%2C member 1%2C transcript variant X16;transcript_id=XR_004935582.1;extra_copy_number=0
CM058249.1	Liftoff	exon	71584544	71584733	.	+	.	ID=exon-XR_004935582.1-6;Parent=rna-XR_004935582.1;Dbxref=GeneID:73744,GenBank:XR_004935582.1,MGI:MGI:1920994;gbkey=misc_RNA;gene=Man2c1;product=mannosidase%2C alpha%2C class 2C%2C member 1%2C transcript variant X16;transcript_id=XR_004935582.1;extra_copy_number=0
CM058249.1	Liftoff	exon	71585792	71585898	.	+	.	ID=exon-XR_004935582.1-7;Parent=rna-XR_004935582.1;Dbxref=GeneID:73744,GenBank:XR_004935582.1,MGI:MGI:1920994;gbkey=misc_RNA;gene=Man2c1;product=mannosidase%2C alpha%2C class 2C%2C member 1%2C transcript variant X16;transcript_id=XR_004935582.1;extra_copy_number=0
CM058249.1	Liftoff	exon	71586057	71586167	.	+	.	ID=exon-XR_004935582.1-8;Parent=rna-XR_004935582.1;Dbxref=GeneID:73744,GenBank:XR_004935582.1,MGI:MGI:1920994;gbkey=misc_RNA;gene=Man2c1;product=mannosidase%2C alpha%2C class 2C%2C member 1%2C transcript variant X16;transcript_id=XR_004935582.1;extra_copy_number=0
CM058249.1	Liftoff	exon	71586381	71586473	.	+	.	ID=exon-XR_004935582.1-9;Parent=rna-XR_004935582.1;Dbxref=GeneID:73744,GenBank:XR_004935582.1,MGI:MGI:1920994;gbkey=misc_RNA;gene=Man2c1;product=mannosidase%2C alpha%2C class 2C%2C member 1%2C transcript variant X16;transcript_id=XR_004935582.1;extra_copy_number=0
CM058249.1	Liftoff	exon	71586568	71586684	.	+	.	ID=exon-XR_004935582.1-10;Parent=rna-XR_004935582.1;Dbxref=GeneID:73744,GenBank:XR_004935582.1,MGI:MGI:1920994;gbkey=misc_RNA;gene=Man2c1;product=mannosidase%2C alpha%2C class 2C%2C member 1%2C transcript variant X16;transcript_id=XR_004935582.1;extra_copy_number=0
CM058249.1	Liftoff	exon	71586844	71586939	.	+	.	ID=exon-XR_004935582.1-11;Parent=rna-XR_004935582.1;Dbxref=GeneID:73744,GenBank:XR_004935582.1,MGI:MGI:1920994;gbkey=misc_RNA;gene=Man2c1;product=mannosidase%2C alpha%2C class 2C%2C member 1%2C transcript variant X16;transcript_id=XR_004935582.1;extra_copy_number=0
CM058249.1	Liftoff	exon	71587019	71587164	.	+	.	ID=exon-XR_004935582.1-12;Parent=rna-XR_004935582.1;Dbxref=GeneID:73744,GenBank:XR_004935582.1,MGI:MGI:1920994;gbkey=misc_RNA;gene=Man2c1;product=mannosidase%2C alpha%2C class 2C%2C member 1%2C transcript variant X16;transcript_id=XR_004935582.1;extra_copy_number=0
CM058249.1	Liftoff	exon	71587496	71587619	.	+	.	ID=exon-XR_004935582.1-13;Parent=rna-XR_004935582.1;Dbxref=GeneID:73744,GenBank:XR_004935582.1,MGI:MGI:1920994;gbkey=misc_RNA;gene=Man2c1;product=mannosidase%2C alpha%2C class 2C%2C member 1%2C transcript variant X16;transcript_id=XR_004935582.1;extra_copy_number=0
CM058249.1	Liftoff	exon	71587947	71588068	.	+	.	ID=exon-XR_004935582.1-14;Parent=rna-XR_004935582.1;Dbxref=GeneID:73744,GenBank:XR_004935582.1,MGI:MGI:1920994;gbkey=misc_RNA;gene=Man2c1;product=mannosidase%2C alpha%2C class 2C%2C member 1%2C transcript variant X16;transcript_id=XR_004935582.1;extra_copy_number=0
CM058249.1	Liftoff	exon	71588168	71588253	.	+	.	ID=exon-XR_004935582.1-15;Parent=rna-XR_004935582.1;Dbxref=GeneID:73744,GenBank:XR_004935582.1,MGI:MGI:1920994;gbkey=misc_RNA;gene=Man2c1;product=mannosidase%2C alpha%2C class 2C%2C member 1%2C transcript variant X16;transcript_id=XR_004935582.1;extra_copy_number=0
CM058249.1	Liftoff	exon	71588345	71588500	.	+	.	ID=exon-XR_004935582.1-16;Parent=rna-XR_004935582.1;Dbxref=GeneID:73744,GenBank:XR_004935582.1,MGI:MGI:1920994;gbkey=misc_RNA;gene=Man2c1;product=mannosidase%2C alpha%2C class 2C%2C member 1%2C transcript variant X16;transcript_id=XR_004935582.1;extra_copy_number=0
CM058249.1	Liftoff	exon	71588697	71588807	.	+	.	ID=exon-XR_004935582.1-17;Parent=rna-XR_004935582.1;Dbxref=GeneID:73744,GenBank:XR_004935582.1,MGI:MGI:1920994;gbkey=misc_RNA;gene=Man2c1;product=mannosidase%2C alpha%2C class 2C%2C member 1%2C transcript variant X16;transcript_id=XR_004935582.1;extra_copy_number=0
CM058249.1	Liftoff	exon	71589297	71589401	.	+	.	ID=exon-XR_004935582.1-18;Parent=rna-XR_004935582.1;Dbxref=GeneID:73744,GenBank:XR_004935582.1,MGI:MGI:1920994;gbkey=misc_RNA;gene=Man2c1;product=mannosidase%2C alpha%2C class 2C%2C member 1%2C transcript variant X16;transcript_id=XR_004935582.1;extra_copy_number=0
CM058249.1	Liftoff	exon	71589480	71589636	.	+	.	ID=exon-XR_004935582.1-19;Parent=rna-XR_004935582.1;Dbxref=GeneID:73744,GenBank:XR_004935582.1,MGI:MGI:1920994;gbkey=misc_RNA;gene=Man2c1;product=mannosidase%2C alpha%2C class 2C%2C member 1%2C transcript variant X16;transcript_id=XR_004935582.1;extra_copy_number=0
CM058249.1	Liftoff	exon	71589733	71589876	.	+	.	ID=exon-XR_004935582.1-20;Parent=rna-XR_004935582.1;Dbxref=GeneID:73744,GenBank:XR_004935582.1,MGI:MGI:1920994;gbkey=misc_RNA;gene=Man2c1;product=mannosidase%2C alpha%2C class 2C%2C member 1%2C transcript variant X16;transcript_id=XR_004935582.1;extra_copy_number=0
CM058249.1	Liftoff	exon	71590199	71590308	.	+	.	ID=exon-XR_004935582.1-21;Parent=rna-XR_004935582.1;Dbxref=GeneID:73744,GenBank:XR_004935582.1,MGI:MGI:1920994;gbkey=misc_RNA;gene=Man2c1;product=mannosidase%2C alpha%2C class 2C%2C member 1%2C transcript variant X16;transcript_id=XR_004935582.1;extra_copy_number=0
CM058249.1	Liftoff	exon	71590404	71590483	.	+	.	ID=exon-XR_004935582.1-22;Parent=rna-XR_004935582.1;Dbxref=GeneID:73744,GenBank:XR_004935582.1,MGI:MGI:1920994;gbkey=misc_RNA;gene=Man2c1;product=mannosidase%2C alpha%2C class 2C%2C member 1%2C transcript variant X16;transcript_id=XR_004935582.1;extra_copy_number=0
CM058249.1	Liftoff	exon	71590662	71590810	.	+	.	ID=exon-XR_004935582.1-23;Parent=rna-XR_004935582.1;Dbxref=GeneID:73744,GenBank:XR_004935582.1,MGI:MGI:1920994;gbkey=misc_RNA;gene=Man2c1;product=mannosidase%2C alpha%2C class 2C%2C member 1%2C transcript variant X16;transcript_id=XR_004935582.1;extra_copy_number=0
CM058249.1	Liftoff	exon	71590904	71591013	.	+	.	ID=exon-XR_004935582.1-24;Parent=rna-XR_004935582.1;Dbxref=GeneID:73744,GenBank:XR_004935582.1,MGI:MGI:1920994;gbkey=misc_RNA;gene=Man2c1;product=mannosidase%2C alpha%2C class 2C%2C member 1%2C transcript variant X16;transcript_id=XR_004935582.1;extra_copy_number=0
CM058249.1	Liftoff	exon	71591093	71591305	.	+	.	ID=exon-XR_004935582.1-25;Parent=rna-XR_004935582.1;Dbxref=GeneID:73744,GenBank:XR_004935582.1,MGI:MGI:1920994;gbkey=misc_RNA;gene=Man2c1;product=mannosidase%2C alpha%2C class 2C%2C member 1%2C transcript variant X16;transcript_id=XR_004935582.1;extra_copy_number=0
CM058249.1	Liftoff	transcript	71579771	71591308	.	+	.	ID=rna-XR_003948031.2;Parent=gene-Man2c1;Dbxref=GeneID:73744,GenBank:XR_003948031.2,MGI:MGI:1920994;Name=XR_003948031.2;gbkey=misc_RNA;gene=Man2c1;model_evidence=Supporting evidence includes similarity to: 23 mRNAs%2C 150 ESTs%2C 1 Protein%2C 750 long SRA reads%2C and 100%25 coverage of the annotated genomic feature by RNAseq alignments%2C including 47 samples with support for all annotated introns;product=mannosidase%2C alpha%2C class 2C%2C member 1%2C transcript variant X18;transcript_id=XR_003948031.2;extra_copy_number=0
CM058249.1	Liftoff	exon	71579771	71579987	.	+	.	ID=exon-XR_003948031.2-1;Parent=rna-XR_003948031.2;Dbxref=GeneID:73744,GenBank:XR_003948031.2,MGI:MGI:1920994;gbkey=misc_RNA;gene=Man2c1;product=mannosidase%2C alpha%2C class 2C%2C member 1%2C transcript variant X18;transcript_id=XR_003948031.2;extra_copy_number=0
CM058249.1	Liftoff	exon	71580257	71580379	.	+	.	ID=exon-XR_003948031.2-2;Parent=rna-XR_003948031.2;Dbxref=GeneID:73744,GenBank:XR_003948031.2,MGI:MGI:1920994;gbkey=misc_RNA;gene=Man2c1;product=mannosidase%2C alpha%2C class 2C%2C member 1%2C transcript variant X18;transcript_id=XR_003948031.2;extra_copy_number=0
CM058249.1	Liftoff	exon	71580630	71580753	.	+	.	ID=exon-XR_003948031.2-3;Parent=rna-XR_003948031.2;Dbxref=GeneID:73744,GenBank:XR_003948031.2,MGI:MGI:1920994;gbkey=misc_RNA;gene=Man2c1;product=mannosidase%2C alpha%2C class 2C%2C member 1%2C transcript variant X18;transcript_id=XR_003948031.2;extra_copy_number=0
CM058249.1	Liftoff	exon	71582620	71582690	.	+	.	ID=exon-XR_003948031.2-4;Parent=rna-XR_003948031.2;Dbxref=GeneID:73744,GenBank:XR_003948031.2,MGI:MGI:1920994;gbkey=misc_RNA;gene=Man2c1;product=mannosidase%2C alpha%2C class 2C%2C member 1%2C transcript variant X18;transcript_id=XR_003948031.2;extra_copy_number=0
CM058249.1	Liftoff	exon	71584189	71584366	.	+	.	ID=exon-XR_003948031.2-5;Parent=rna-XR_003948031.2;Dbxref=GeneID:73744,GenBank:XR_003948031.2,MGI:MGI:1920994;gbkey=misc_RNA;gene=Man2c1;product=mannosidase%2C alpha%2C class 2C%2C member 1%2C transcript variant X18;transcript_id=XR_003948031.2;extra_copy_number=0
CM058249.1	Liftoff	exon	71584544	71584733	.	+	.	ID=exon-XR_003948031.2-6;Parent=rna-XR_003948031.2;Dbxref=GeneID:73744,GenBank:XR_003948031.2,MGI:MGI:1920994;gbkey=misc_RNA;gene=Man2c1;product=mannosidase%2C alpha%2C class 2C%2C member 1%2C transcript variant X18;transcript_id=XR_003948031.2;extra_copy_number=0
CM058249.1	Liftoff	exon	71585792	71585898	.	+	.	ID=exon-XR_003948031.2-7;Parent=rna-XR_003948031.2;Dbxref=GeneID:73744,GenBank:XR_003948031.2,MGI:MGI:1920994;gbkey=misc_RNA;gene=Man2c1;product=mannosidase%2C alpha%2C class 2C%2C member 1%2C transcript variant X18;transcript_id=XR_003948031.2;extra_copy_number=0
CM058249.1	Liftoff	exon	71586057	71586167	.	+	.	ID=exon-XR_003948031.2-8;Parent=rna-XR_003948031.2;Dbxref=GeneID:73744,GenBank:XR_003948031.2,MGI:MGI:1920994;gbkey=misc_RNA;gene=Man2c1;product=mannosidase%2C alpha%2C class 2C%2C member 1%2C transcript variant X18;transcript_id=XR_003948031.2;extra_copy_number=0
CM058249.1	Liftoff	exon	71586381	71586473	.	+	.	ID=exon-XR_003948031.2-9;Parent=rna-XR_003948031.2;Dbxref=GeneID:73744,GenBank:XR_003948031.2,MGI:MGI:1920994;gbkey=misc_RNA;gene=Man2c1;product=mannosidase%2C alpha%2C class 2C%2C member 1%2C transcript variant X18;transcript_id=XR_003948031.2;extra_copy_number=0
CM058249.1	Liftoff	exon	71586568	71586684	.	+	.	ID=exon-XR_003948031.2-10;Parent=rna-XR_003948031.2;Dbxref=GeneID:73744,GenBank:XR_003948031.2,MGI:MGI:1920994;gbkey=misc_RNA;gene=Man2c1;product=mannosidase%2C alpha%2C class 2C%2C member 1%2C transcript variant X18;transcript_id=XR_003948031.2;extra_copy_number=0
CM058249.1	Liftoff	exon	71586844	71586939	.	+	.	ID=exon-XR_003948031.2-11;Parent=rna-XR_003948031.2;Dbxref=GeneID:73744,GenBank:XR_003948031.2,MGI:MGI:1920994;gbkey=misc_RNA;gene=Man2c1;product=mannosidase%2C alpha%2C class 2C%2C member 1%2C transcript variant X18;transcript_id=XR_003948031.2;extra_copy_number=0
CM058249.1	Liftoff	exon	71587019	71587164	.	+	.	ID=exon-XR_003948031.2-12;Parent=rna-XR_003948031.2;Dbxref=GeneID:73744,GenBank:XR_003948031.2,MGI:MGI:1920994;gbkey=misc_RNA;gene=Man2c1;product=mannosidase%2C alpha%2C class 2C%2C member 1%2C transcript variant X18;transcript_id=XR_003948031.2;extra_copy_number=0
CM058249.1	Liftoff	exon	71587496	71587619	.	+	.	ID=exon-XR_003948031.2-13;Parent=rna-XR_003948031.2;Dbxref=GeneID:73744,GenBank:XR_003948031.2,MGI:MGI:1920994;gbkey=misc_RNA;gene=Man2c1;product=mannosidase%2C alpha%2C class 2C%2C member 1%2C transcript variant X18;transcript_id=XR_003948031.2;extra_copy_number=0
CM058249.1	Liftoff	exon	71587947	71588068	.	+	.	ID=exon-XR_003948031.2-14;Parent=rna-XR_003948031.2;Dbxref=GeneID:73744,GenBank:XR_003948031.2,MGI:MGI:1920994;gbkey=misc_RNA;gene=Man2c1;product=mannosidase%2C alpha%2C class 2C%2C member 1%2C transcript variant X18;transcript_id=XR_003948031.2;extra_copy_number=0
CM058249.1	Liftoff	exon	71588168	71588253	.	+	.	ID=exon-XR_003948031.2-15;Parent=rna-XR_003948031.2;Dbxref=GeneID:73744,GenBank:XR_003948031.2,MGI:MGI:1920994;gbkey=misc_RNA;gene=Man2c1;product=mannosidase%2C alpha%2C class 2C%2C member 1%2C transcript variant X18;transcript_id=XR_003948031.2;extra_copy_number=0
CM058249.1	Liftoff	exon	71588345	71588500	.	+	.	ID=exon-XR_003948031.2-16;Parent=rna-XR_003948031.2;Dbxref=GeneID:73744,GenBank:XR_003948031.2,MGI:MGI:1920994;gbkey=misc_RNA;gene=Man2c1;product=mannosidase%2C alpha%2C class 2C%2C member 1%2C transcript variant X18;transcript_id=XR_003948031.2;extra_copy_number=0
CM058249.1	Liftoff	exon	71588697	71588807	.	+	.	ID=exon-XR_003948031.2-17;Parent=rna-XR_003948031.2;Dbxref=GeneID:73744,GenBank:XR_003948031.2,MGI:MGI:1920994;gbkey=misc_RNA;gene=Man2c1;product=mannosidase%2C alpha%2C class 2C%2C member 1%2C transcript variant X18;transcript_id=XR_003948031.2;extra_copy_number=0
CM058249.1	Liftoff	exon	71588968	71589062	.	+	.	ID=exon-XR_003948031.2-18;Parent=rna-XR_003948031.2;Dbxref=GeneID:73744,GenBank:XR_003948031.2,MGI:MGI:1920994;gbkey=misc_RNA;gene=Man2c1;product=mannosidase%2C alpha%2C class 2C%2C member 1%2C transcript variant X18;transcript_id=XR_003948031.2;extra_copy_number=0
CM058249.1	Liftoff	exon	71589297	71589401	.	+	.	ID=exon-XR_003948031.2-19;Parent=rna-XR_003948031.2;Dbxref=GeneID:73744,GenBank:XR_003948031.2,MGI:MGI:1920994;gbkey=misc_RNA;gene=Man2c1;product=mannosidase%2C alpha%2C class 2C%2C member 1%2C transcript variant X18;transcript_id=XR_003948031.2;extra_copy_number=0
CM058249.1	Liftoff	exon	71589480	71589636	.	+	.	ID=exon-XR_003948031.2-20;Parent=rna-XR_003948031.2;Dbxref=GeneID:73744,GenBank:XR_003948031.2,MGI:MGI:1920994;gbkey=misc_RNA;gene=Man2c1;product=mannosidase%2C alpha%2C class 2C%2C member 1%2C transcript variant X18;transcript_id=XR_003948031.2;extra_copy_number=0
CM058249.1	Liftoff	exon	71589733	71589876	.	+	.	ID=exon-XR_003948031.2-21;Parent=rna-XR_003948031.2;Dbxref=GeneID:73744,GenBank:XR_003948031.2,MGI:MGI:1920994;gbkey=misc_RNA;gene=Man2c1;product=mannosidase%2C alpha%2C class 2C%2C member 1%2C transcript variant X18;transcript_id=XR_003948031.2;extra_copy_number=0
CM058249.1	Liftoff	exon	71590199	71590308	.	+	.	ID=exon-XR_003948031.2-22;Parent=rna-XR_003948031.2;Dbxref=GeneID:73744,GenBank:XR_003948031.2,MGI:MGI:1920994;gbkey=misc_RNA;gene=Man2c1;product=mannosidase%2C alpha%2C class 2C%2C member 1%2C transcript variant X18;transcript_id=XR_003948031.2;extra_copy_number=0
CM058249.1	Liftoff	exon	71590404	71590483	.	+	.	ID=exon-XR_003948031.2-23;Parent=rna-XR_003948031.2;Dbxref=GeneID:73744,GenBank:XR_003948031.2,MGI:MGI:1920994;gbkey=misc_RNA;gene=Man2c1;product=mannosidase%2C alpha%2C class 2C%2C member 1%2C transcript variant X18;transcript_id=XR_003948031.2;extra_copy_number=0
CM058249.1	Liftoff	exon	71590662	71590810	.	+	.	ID=exon-XR_003948031.2-24;Parent=rna-XR_003948031.2;Dbxref=GeneID:73744,GenBank:XR_003948031.2,MGI:MGI:1920994;gbkey=misc_RNA;gene=Man2c1;product=mannosidase%2C alpha%2C class 2C%2C member 1%2C transcript variant X18;transcript_id=XR_003948031.2;extra_copy_number=0
CM058249.1	Liftoff	exon	71590904	71591013	.	+	.	ID=exon-XR_003948031.2-25;Parent=rna-XR_003948031.2;Dbxref=GeneID:73744,GenBank:XR_003948031.2,MGI:MGI:1920994;gbkey=misc_RNA;gene=Man2c1;product=mannosidase%2C alpha%2C class 2C%2C member 1%2C transcript variant X18;transcript_id=XR_003948031.2;extra_copy_number=0
CM058249.1	Liftoff	exon	71591093	71591308	.	+	.	ID=exon-XR_003948031.2-26;Parent=rna-XR_003948031.2;Dbxref=GeneID:73744,GenBank:XR_003948031.2,MGI:MGI:1920994;gbkey=misc_RNA;gene=Man2c1;product=mannosidase%2C alpha%2C class 2C%2C member 1%2C transcript variant X18;transcript_id=XR_003948031.2;extra_copy_number=0
CM058249.1	Liftoff	transcript	71579772	71590793	.	+	.	ID=rna-XR_003948030.2;Parent=gene-Man2c1;Dbxref=GeneID:73744,GenBank:XR_003948030.2,MGI:MGI:1920994;Name=XR_003948030.2;gbkey=misc_RNA;gene=Man2c1;model_evidence=Supporting evidence includes similarity to: 20 mRNAs%2C 82 ESTs%2C 1 Protein%2C 448 long SRA reads%2C and 100%25 coverage of the annotated genomic feature by RNAseq alignments%2C including 42 samples with support for all annotated introns;product=mannosidase%2C alpha%2C class 2C%2C member 1%2C transcript variant X17;transcript_id=XR_003948030.2;extra_copy_number=0
CM058249.1	Liftoff	exon	71579772	71579987	.	+	.	ID=exon-XR_003948030.2-1;Parent=rna-XR_003948030.2;Dbxref=GeneID:73744,GenBank:XR_003948030.2,MGI:MGI:1920994;gbkey=misc_RNA;gene=Man2c1;product=mannosidase%2C alpha%2C class 2C%2C member 1%2C transcript variant X17;transcript_id=XR_003948030.2;extra_copy_number=0
CM058249.1	Liftoff	exon	71580257	71580379	.	+	.	ID=exon-XR_003948030.2-2;Parent=rna-XR_003948030.2;Dbxref=GeneID:73744,GenBank:XR_003948030.2,MGI:MGI:1920994;gbkey=misc_RNA;gene=Man2c1;product=mannosidase%2C alpha%2C class 2C%2C member 1%2C transcript variant X17;transcript_id=XR_003948030.2;extra_copy_number=0
CM058249.1	Liftoff	exon	71580630	71580753	.	+	.	ID=exon-XR_003948030.2-3;Parent=rna-XR_003948030.2;Dbxref=GeneID:73744,GenBank:XR_003948030.2,MGI:MGI:1920994;gbkey=misc_RNA;gene=Man2c1;product=mannosidase%2C alpha%2C class 2C%2C member 1%2C transcript variant X17;transcript_id=XR_003948030.2;extra_copy_number=0
CM058249.1	Liftoff	exon	71582620	71582690	.	+	.	ID=exon-XR_003948030.2-4;Parent=rna-XR_003948030.2;Dbxref=GeneID:73744,GenBank:XR_003948030.2,MGI:MGI:1920994;gbkey=misc_RNA;gene=Man2c1;product=mannosidase%2C alpha%2C class 2C%2C member 1%2C transcript variant X17;transcript_id=XR_003948030.2;extra_copy_number=0
CM058249.1	Liftoff	exon	71584189	71584366	.	+	.	ID=exon-XR_003948030.2-5;Parent=rna-XR_003948030.2;Dbxref=GeneID:73744,GenBank:XR_003948030.2,MGI:MGI:1920994;gbkey=misc_RNA;gene=Man2c1;product=mannosidase%2C alpha%2C class 2C%2C member 1%2C transcript variant X17;transcript_id=XR_003948030.2;extra_copy_number=0
CM058249.1	Liftoff	exon	71584544	71584733	.	+	.	ID=exon-XR_003948030.2-6;Parent=rna-XR_003948030.2;Dbxref=GeneID:73744,GenBank:XR_003948030.2,MGI:MGI:1920994;gbkey=misc_RNA;gene=Man2c1;product=mannosidase%2C alpha%2C class 2C%2C member 1%2C transcript variant X17;transcript_id=XR_003948030.2;extra_copy_number=0
CM058249.1	Liftoff	exon	71585792	71585898	.	+	.	ID=exon-XR_003948030.2-7;Parent=rna-XR_003948030.2;Dbxref=GeneID:73744,GenBank:XR_003948030.2,MGI:MGI:1920994;gbkey=misc_RNA;gene=Man2c1;product=mannosidase%2C alpha%2C class 2C%2C member 1%2C transcript variant X17;transcript_id=XR_003948030.2;extra_copy_number=0
CM058249.1	Liftoff	exon	71586057	71586167	.	+	.	ID=exon-XR_003948030.2-8;Parent=rna-XR_003948030.2;Dbxref=GeneID:73744,GenBank:XR_003948030.2,MGI:MGI:1920994;gbkey=misc_RNA;gene=Man2c1;product=mannosidase%2C alpha%2C class 2C%2C member 1%2C transcript variant X17;transcript_id=XR_003948030.2;extra_copy_number=0
CM058249.1	Liftoff	exon	71586381	71586473	.	+	.	ID=exon-XR_003948030.2-9;Parent=rna-XR_003948030.2;Dbxref=GeneID:73744,GenBank:XR_003948030.2,MGI:MGI:1920994;gbkey=misc_RNA;gene=Man2c1;product=mannosidase%2C alpha%2C class 2C%2C member 1%2C transcript variant X17;transcript_id=XR_003948030.2;extra_copy_number=0
CM058249.1	Liftoff	exon	71586568	71586684	.	+	.	ID=exon-XR_003948030.2-10;Parent=rna-XR_003948030.2;Dbxref=GeneID:73744,GenBank:XR_003948030.2,MGI:MGI:1920994;gbkey=misc_RNA;gene=Man2c1;product=mannosidase%2C alpha%2C class 2C%2C member 1%2C transcript variant X17;transcript_id=XR_003948030.2;extra_copy_number=0
CM058249.1	Liftoff	exon	71586844	71586939	.	+	.	ID=exon-XR_003948030.2-11;Parent=rna-XR_003948030.2;Dbxref=GeneID:73744,GenBank:XR_003948030.2,MGI:MGI:1920994;gbkey=misc_RNA;gene=Man2c1;product=mannosidase%2C alpha%2C class 2C%2C member 1%2C transcript variant X17;transcript_id=XR_003948030.2;extra_copy_number=0
CM058249.1	Liftoff	exon	71587019	71587164	.	+	.	ID=exon-XR_003948030.2-12;Parent=rna-XR_003948030.2;Dbxref=GeneID:73744,GenBank:XR_003948030.2,MGI:MGI:1920994;gbkey=misc_RNA;gene=Man2c1;product=mannosidase%2C alpha%2C class 2C%2C member 1%2C transcript variant X17;transcript_id=XR_003948030.2;extra_copy_number=0
CM058249.1	Liftoff	exon	71587496	71587619	.	+	.	ID=exon-XR_003948030.2-13;Parent=rna-XR_003948030.2;Dbxref=GeneID:73744,GenBank:XR_003948030.2,MGI:MGI:1920994;gbkey=misc_RNA;gene=Man2c1;product=mannosidase%2C alpha%2C class 2C%2C member 1%2C transcript variant X17;transcript_id=XR_003948030.2;extra_copy_number=0
CM058249.1	Liftoff	exon	71587947	71588068	.	+	.	ID=exon-XR_003948030.2-14;Parent=rna-XR_003948030.2;Dbxref=GeneID:73744,GenBank:XR_003948030.2,MGI:MGI:1920994;gbkey=misc_RNA;gene=Man2c1;product=mannosidase%2C alpha%2C class 2C%2C member 1%2C transcript variant X17;transcript_id=XR_003948030.2;extra_copy_number=0
CM058249.1	Liftoff	exon	71588168	71588253	.	+	.	ID=exon-XR_003948030.2-15;Parent=rna-XR_003948030.2;Dbxref=GeneID:73744,GenBank:XR_003948030.2,MGI:MGI:1920994;gbkey=misc_RNA;gene=Man2c1;product=mannosidase%2C alpha%2C class 2C%2C member 1%2C transcript variant X17;transcript_id=XR_003948030.2;extra_copy_number=0
CM058249.1	Liftoff	exon	71588345	71588500	.	+	.	ID=exon-XR_003948030.2-16;Parent=rna-XR_003948030.2;Dbxref=GeneID:73744,GenBank:XR_003948030.2,MGI:MGI:1920994;gbkey=misc_RNA;gene=Man2c1;product=mannosidase%2C alpha%2C class 2C%2C member 1%2C transcript variant X17;transcript_id=XR_003948030.2;extra_copy_number=0
CM058249.1	Liftoff	exon	71588710	71588807	.	+	.	ID=exon-XR_003948030.2-17;Parent=rna-XR_003948030.2;Dbxref=GeneID:73744,GenBank:XR_003948030.2,MGI:MGI:1920994;gbkey=misc_RNA;gene=Man2c1;product=mannosidase%2C alpha%2C class 2C%2C member 1%2C transcript variant X17;transcript_id=XR_003948030.2;extra_copy_number=0
CM058249.1	Liftoff	exon	71588952	71589062	.	+	.	ID=exon-XR_003948030.2-18;Parent=rna-XR_003948030.2;Dbxref=GeneID:73744,GenBank:XR_003948030.2,MGI:MGI:1920994;gbkey=misc_RNA;gene=Man2c1;product=mannosidase%2C alpha%2C class 2C%2C member 1%2C transcript variant X17;transcript_id=XR_003948030.2;extra_copy_number=0
CM058249.1	Liftoff	exon	71589297	71589401	.	+	.	ID=exon-XR_003948030.2-19;Parent=rna-XR_003948030.2;Dbxref=GeneID:73744,GenBank:XR_003948030.2,MGI:MGI:1920994;gbkey=misc_RNA;gene=Man2c1;product=mannosidase%2C alpha%2C class 2C%2C member 1%2C transcript variant X17;transcript_id=XR_003948030.2;extra_copy_number=0
```
