## Supplementary material for "Chromosome-scale genome assembly of B10.RIII, an autoimmune susceptible mouse strain": b10_swarm.gff3 (part 493 of 931)

```
CM058249.1	Liftoff	exon	71589480	71589636	.	+	.	ID=exon-XR_003948030.2-20;Parent=rna-XR_003948030.2;Dbxref=GeneID:73744,GenBank:XR_003948030.2,MGI:MGI:1920994;gbkey=misc_RNA;gene=Man2c1;product=mannosidase%2C alpha%2C class 2C%2C member 1%2C transcript variant X17;transcript_id=XR_003948030.2;extra_copy_number=0
CM058249.1	Liftoff	exon	71589733	71589876	.	+	.	ID=exon-XR_003948030.2-21;Parent=rna-XR_003948030.2;Dbxref=GeneID:73744,GenBank:XR_003948030.2,MGI:MGI:1920994;gbkey=misc_RNA;gene=Man2c1;product=mannosidase%2C alpha%2C class 2C%2C member 1%2C transcript variant X17;transcript_id=XR_003948030.2;extra_copy_number=0
CM058249.1	Liftoff	exon	71590199	71590308	.	+	.	ID=exon-XR_003948030.2-22;Parent=rna-XR_003948030.2;Dbxref=GeneID:73744,GenBank:XR_003948030.2,MGI:MGI:1920994;gbkey=misc_RNA;gene=Man2c1;product=mannosidase%2C alpha%2C class 2C%2C member 1%2C transcript variant X17;transcript_id=XR_003948030.2;extra_copy_number=0
CM058249.1	Liftoff	exon	71590404	71590483	.	+	.	ID=exon-XR_003948030.2-23;Parent=rna-XR_003948030.2;Dbxref=GeneID:73744,GenBank:XR_003948030.2,MGI:MGI:1920994;gbkey=misc_RNA;gene=Man2c1;product=mannosidase%2C alpha%2C class 2C%2C member 1%2C transcript variant X17;transcript_id=XR_003948030.2;extra_copy_number=0
CM058249.1	Liftoff	exon	71590662	71590793	.	+	.	ID=exon-XR_003948030.2-24;Parent=rna-XR_003948030.2;Dbxref=GeneID:73744,GenBank:XR_003948030.2,MGI:MGI:1920994;gbkey=misc_RNA;gene=Man2c1;product=mannosidase%2C alpha%2C class 2C%2C member 1%2C transcript variant X17;transcript_id=XR_003948030.2;extra_copy_number=0
CM058249.1	Liftoff	transcript	71579786	71590793	.	+	.	ID=rna-XR_001779033.2;Parent=gene-Man2c1;Dbxref=GeneID:73744,GenBank:XR_001779033.2,MGI:MGI:1920994;Name=XR_001779033.2;gbkey=misc_RNA;gene=Man2c1;model_evidence=Supporting evidence includes similarity to: 8 mRNAs%2C 81 ESTs%2C 1 Protein%2C 265 long SRA reads%2C and 100%25 coverage of the annotated genomic feature by RNAseq alignments%2C including 33 samples with support for all annotated introns;product=mannosidase%2C alpha%2C class 2C%2C member 1%2C transcript variant X21;transcript_id=XR_001779033.2;extra_copy_number=0
CM058249.1	Liftoff	exon	71579786	71579987	.	+	.	ID=exon-XR_001779033.2-1;Parent=rna-XR_001779033.2;Dbxref=GeneID:73744,GenBank:XR_001779033.2,MGI:MGI:1920994;gbkey=misc_RNA;gene=Man2c1;product=mannosidase%2C alpha%2C class 2C%2C member 1%2C transcript variant X21;transcript_id=XR_001779033.2;extra_copy_number=0
CM058249.1	Liftoff	exon	71580257	71580379	.	+	.	ID=exon-XR_001779033.2-2;Parent=rna-XR_001779033.2;Dbxref=GeneID:73744,GenBank:XR_001779033.2,MGI:MGI:1920994;gbkey=misc_RNA;gene=Man2c1;product=mannosidase%2C alpha%2C class 2C%2C member 1%2C transcript variant X21;transcript_id=XR_001779033.2;extra_copy_number=0
CM058249.1	Liftoff	exon	71580630	71580753	.	+	.	ID=exon-XR_001779033.2-3;Parent=rna-XR_001779033.2;Dbxref=GeneID:73744,GenBank:XR_001779033.2,MGI:MGI:1920994;gbkey=misc_RNA;gene=Man2c1;product=mannosidase%2C alpha%2C class 2C%2C member 1%2C transcript variant X21;transcript_id=XR_001779033.2;extra_copy_number=0
CM058249.1	Liftoff	exon	71582620	71582690	.	+	.	ID=exon-XR_001779033.2-4;Parent=rna-XR_001779033.2;Dbxref=GeneID:73744,GenBank:XR_001779033.2,MGI:MGI:1920994;gbkey=misc_RNA;gene=Man2c1;product=mannosidase%2C alpha%2C class 2C%2C member 1%2C transcript variant X21;transcript_id=XR_001779033.2;extra_copy_number=0
CM058249.1	Liftoff	exon	71584189	71584366	.	+	.	ID=exon-XR_001779033.2-5;Parent=rna-XR_001779033.2;Dbxref=GeneID:73744,GenBank:XR_001779033.2,MGI:MGI:1920994;gbkey=misc_RNA;gene=Man2c1;product=mannosidase%2C alpha%2C class 2C%2C member 1%2C transcript variant X21;transcript_id=XR_001779033.2;extra_copy_number=0
CM058249.1	Liftoff	exon	71584544	71584733	.	+	.	ID=exon-XR_001779033.2-6;Parent=rna-XR_001779033.2;Dbxref=GeneID:73744,GenBank:XR_001779033.2,MGI:MGI:1920994;gbkey=misc_RNA;gene=Man2c1;product=mannosidase%2C alpha%2C class 2C%2C member 1%2C transcript variant X21;transcript_id=XR_001779033.2;extra_copy_number=0
CM058249.1	Liftoff	exon	71585302	71585424	.	+	.	ID=exon-XR_001779033.2-7;Parent=rna-XR_001779033.2;Dbxref=GeneID:73744,GenBank:XR_001779033.2,MGI:MGI:1920994;gbkey=misc_RNA;gene=Man2c1;product=mannosidase%2C alpha%2C class 2C%2C member 1%2C transcript variant X21;transcript_id=XR_001779033.2;extra_copy_number=0
CM058249.1	Liftoff	exon	71585792	71585898	.	+	.	ID=exon-XR_001779033.2-8;Parent=rna-XR_001779033.2;Dbxref=GeneID:73744,GenBank:XR_001779033.2,MGI:MGI:1920994;gbkey=misc_RNA;gene=Man2c1;product=mannosidase%2C alpha%2C class 2C%2C member 1%2C transcript variant X21;transcript_id=XR_001779033.2;extra_copy_number=0
CM058249.1	Liftoff	exon	71586057	71586167	.	+	.	ID=exon-XR_001779033.2-9;Parent=rna-XR_001779033.2;Dbxref=GeneID:73744,GenBank:XR_001779033.2,MGI:MGI:1920994;gbkey=misc_RNA;gene=Man2c1;product=mannosidase%2C alpha%2C class 2C%2C member 1%2C transcript variant X21;transcript_id=XR_001779033.2;extra_copy_number=0
CM058249.1	Liftoff	exon	71586381	71586473	.	+	.	ID=exon-XR_001779033.2-10;Parent=rna-XR_001779033.2;Dbxref=GeneID:73744,GenBank:XR_001779033.2,MGI:MGI:1920994;gbkey=misc_RNA;gene=Man2c1;product=mannosidase%2C alpha%2C class 2C%2C member 1%2C transcript variant X21;transcript_id=XR_001779033.2;extra_copy_number=0
CM058249.1	Liftoff	exon	71586568	71586684	.	+	.	ID=exon-XR_001779033.2-11;Parent=rna-XR_001779033.2;Dbxref=GeneID:73744,GenBank:XR_001779033.2,MGI:MGI:1920994;gbkey=misc_RNA;gene=Man2c1;product=mannosidase%2C alpha%2C class 2C%2C member 1%2C transcript variant X21;transcript_id=XR_001779033.2;extra_copy_number=0
CM058249.1	Liftoff	exon	71586844	71586939	.	+	.	ID=exon-XR_001779033.2-12;Parent=rna-XR_001779033.2;Dbxref=GeneID:73744,GenBank:XR_001779033.2,MGI:MGI:1920994;gbkey=misc_RNA;gene=Man2c1;product=mannosidase%2C alpha%2C class 2C%2C member 1%2C transcript variant X21;transcript_id=XR_001779033.2;extra_copy_number=0
CM058249.1	Liftoff	exon	71587019	71587164	.	+	.	ID=exon-XR_001779033.2-13;Parent=rna-XR_001779033.2;Dbxref=GeneID:73744,GenBank:XR_001779033.2,MGI:MGI:1920994;gbkey=misc_RNA;gene=Man2c1;product=mannosidase%2C alpha%2C class 2C%2C member 1%2C transcript variant X21;transcript_id=XR_001779033.2;extra_copy_number=0
CM058249.1	Liftoff	exon	71587496	71587619	.	+	.	ID=exon-XR_001779033.2-14;Parent=rna-XR_001779033.2;Dbxref=GeneID:73744,GenBank:XR_001779033.2,MGI:MGI:1920994;gbkey=misc_RNA;gene=Man2c1;product=mannosidase%2C alpha%2C class 2C%2C member 1%2C transcript variant X21;transcript_id=XR_001779033.2;extra_copy_number=0
CM058249.1	Liftoff	exon	71588168	71588253	.	+	.	ID=exon-XR_001779033.2-15;Parent=rna-XR_001779033.2;Dbxref=GeneID:73744,GenBank:XR_001779033.2,MGI:MGI:1920994;gbkey=misc_RNA;gene=Man2c1;product=mannosidase%2C alpha%2C class 2C%2C member 1%2C transcript variant X21;transcript_id=XR_001779033.2;extra_copy_number=0
CM058249.1	Liftoff	exon	71588345	71588500	.	+	.	ID=exon-XR_001779033.2-16;Parent=rna-XR_001779033.2;Dbxref=GeneID:73744,GenBank:XR_001779033.2,MGI:MGI:1920994;gbkey=misc_RNA;gene=Man2c1;product=mannosidase%2C alpha%2C class 2C%2C member 1%2C transcript variant X21;transcript_id=XR_001779033.2;extra_copy_number=0
CM058249.1	Liftoff	exon	71588710	71588807	.	+	.	ID=exon-XR_001779033.2-17;Parent=rna-XR_001779033.2;Dbxref=GeneID:73744,GenBank:XR_001779033.2,MGI:MGI:1920994;gbkey=misc_RNA;gene=Man2c1;product=mannosidase%2C alpha%2C class 2C%2C member 1%2C transcript variant X21;transcript_id=XR_001779033.2;extra_copy_number=0
CM058249.1	Liftoff	exon	71588968	71589062	.	+	.	ID=exon-XR_001779033.2-18;Parent=rna-XR_001779033.2;Dbxref=GeneID:73744,GenBank:XR_001779033.2,MGI:MGI:1920994;gbkey=misc_RNA;gene=Man2c1;product=mannosidase%2C alpha%2C class 2C%2C member 1%2C transcript variant X21;transcript_id=XR_001779033.2;extra_copy_number=0
CM058249.1	Liftoff	exon	71589297	71589401	.	+	.	ID=exon-XR_001779033.2-19;Parent=rna-XR_001779033.2;Dbxref=GeneID:73744,GenBank:XR_001779033.2,MGI:MGI:1920994;gbkey=misc_RNA;gene=Man2c1;product=mannosidase%2C alpha%2C class 2C%2C member 1%2C transcript variant X21;transcript_id=XR_001779033.2;extra_copy_number=0
CM058249.1	Liftoff	exon	71589480	71589636	.	+	.	ID=exon-XR_001779033.2-20;Parent=rna-XR_001779033.2;Dbxref=GeneID:73744,GenBank:XR_001779033.2,MGI:MGI:1920994;gbkey=misc_RNA;gene=Man2c1;product=mannosidase%2C alpha%2C class 2C%2C member 1%2C transcript variant X21;transcript_id=XR_001779033.2;extra_copy_number=0
CM058249.1	Liftoff	exon	71589733	71589876	.	+	.	ID=exon-XR_001779033.2-21;Parent=rna-XR_001779033.2;Dbxref=GeneID:73744,GenBank:XR_001779033.2,MGI:MGI:1920994;gbkey=misc_RNA;gene=Man2c1;product=mannosidase%2C alpha%2C class 2C%2C member 1%2C transcript variant X21;transcript_id=XR_001779033.2;extra_copy_number=0
CM058249.1	Liftoff	exon	71590199	71590308	.	+	.	ID=exon-XR_001779033.2-22;Parent=rna-XR_001779033.2;Dbxref=GeneID:73744,GenBank:XR_001779033.2,MGI:MGI:1920994;gbkey=misc_RNA;gene=Man2c1;product=mannosidase%2C alpha%2C class 2C%2C member 1%2C transcript variant X21;transcript_id=XR_001779033.2;extra_copy_number=0
CM058249.1	Liftoff	exon	71590404	71590483	.	+	.	ID=exon-XR_001779033.2-23;Parent=rna-XR_001779033.2;Dbxref=GeneID:73744,GenBank:XR_001779033.2,MGI:MGI:1920994;gbkey=misc_RNA;gene=Man2c1;product=mannosidase%2C alpha%2C class 2C%2C member 1%2C transcript variant X21;transcript_id=XR_001779033.2;extra_copy_number=0
CM058249.1	Liftoff	exon	71590662	71590793	.	+	.	ID=exon-XR_001779033.2-24;Parent=rna-XR_001779033.2;Dbxref=GeneID:73744,GenBank:XR_001779033.2,MGI:MGI:1920994;gbkey=misc_RNA;gene=Man2c1;product=mannosidase%2C alpha%2C class 2C%2C member 1%2C transcript variant X21;transcript_id=XR_001779033.2;extra_copy_number=0
CM058249.1	Liftoff	transcript	71579786	71590793	.	+	.	ID=rna-XR_001779034.2;Parent=gene-Man2c1;Dbxref=GeneID:73744,GenBank:XR_001779034.2,MGI:MGI:1920994;Name=XR_001779034.2;gbkey=misc_RNA;gene=Man2c1;model_evidence=Supporting evidence includes similarity to: 8 mRNAs%2C 75 ESTs%2C 1 Protein%2C 265 long SRA reads%2C and 100%25 coverage of the annotated genomic feature by RNAseq alignments%2C including 33 samples with support for all annotated introns;product=mannosidase%2C alpha%2C class 2C%2C member 1%2C transcript variant X22;transcript_id=XR_001779034.2;extra_copy_number=0
CM058249.1	Liftoff	exon	71579786	71579987	.	+	.	ID=exon-XR_001779034.2-1;Parent=rna-XR_001779034.2;Dbxref=GeneID:73744,GenBank:XR_001779034.2,MGI:MGI:1920994;gbkey=misc_RNA;gene=Man2c1;product=mannosidase%2C alpha%2C class 2C%2C member 1%2C transcript variant X22;transcript_id=XR_001779034.2;extra_copy_number=0
CM058249.1	Liftoff	exon	71580257	71580379	.	+	.	ID=exon-XR_001779034.2-2;Parent=rna-XR_001779034.2;Dbxref=GeneID:73744,GenBank:XR_001779034.2,MGI:MGI:1920994;gbkey=misc_RNA;gene=Man2c1;product=mannosidase%2C alpha%2C class 2C%2C member 1%2C transcript variant X22;transcript_id=XR_001779034.2;extra_copy_number=0
CM058249.1	Liftoff	exon	71580630	71580753	.	+	.	ID=exon-XR_001779034.2-3;Parent=rna-XR_001779034.2;Dbxref=GeneID:73744,GenBank:XR_001779034.2,MGI:MGI:1920994;gbkey=misc_RNA;gene=Man2c1;product=mannosidase%2C alpha%2C class 2C%2C member 1%2C transcript variant X22;transcript_id=XR_001779034.2;extra_copy_number=0
CM058249.1	Liftoff	exon	71582620	71582690	.	+	.	ID=exon-XR_001779034.2-4;Parent=rna-XR_001779034.2;Dbxref=GeneID:73744,GenBank:XR_001779034.2,MGI:MGI:1920994;gbkey=misc_RNA;gene=Man2c1;product=mannosidase%2C alpha%2C class 2C%2C member 1%2C transcript variant X22;transcript_id=XR_001779034.2;extra_copy_number=0
CM058249.1	Liftoff	exon	71584189	71584366	.	+	.	ID=exon-XR_001779034.2-5;Parent=rna-XR_001779034.2;Dbxref=GeneID:73744,GenBank:XR_001779034.2,MGI:MGI:1920994;gbkey=misc_RNA;gene=Man2c1;product=mannosidase%2C alpha%2C class 2C%2C member 1%2C transcript variant X22;transcript_id=XR_001779034.2;extra_copy_number=0
CM058249.1	Liftoff	exon	71584544	71584733	.	+	.	ID=exon-XR_001779034.2-6;Parent=rna-XR_001779034.2;Dbxref=GeneID:73744,GenBank:XR_001779034.2,MGI:MGI:1920994;gbkey=misc_RNA;gene=Man2c1;product=mannosidase%2C alpha%2C class 2C%2C member 1%2C transcript variant X22;transcript_id=XR_001779034.2;extra_copy_number=0
CM058249.1	Liftoff	exon	71585302	71585424	.	+	.	ID=exon-XR_001779034.2-7;Parent=rna-XR_001779034.2;Dbxref=GeneID:73744,GenBank:XR_001779034.2,MGI:MGI:1920994;gbkey=misc_RNA;gene=Man2c1;product=mannosidase%2C alpha%2C class 2C%2C member 1%2C transcript variant X22;transcript_id=XR_001779034.2;extra_copy_number=0
CM058249.1	Liftoff	exon	71585792	71585898	.	+	.	ID=exon-XR_001779034.2-8;Parent=rna-XR_001779034.2;Dbxref=GeneID:73744,GenBank:XR_001779034.2,MGI:MGI:1920994;gbkey=misc_RNA;gene=Man2c1;product=mannosidase%2C alpha%2C class 2C%2C member 1%2C transcript variant X22;transcript_id=XR_001779034.2;extra_copy_number=0
CM058249.1	Liftoff	exon	71586057	71586167	.	+	.	ID=exon-XR_001779034.2-9;Parent=rna-XR_001779034.2;Dbxref=GeneID:73744,GenBank:XR_001779034.2,MGI:MGI:1920994;gbkey=misc_RNA;gene=Man2c1;product=mannosidase%2C alpha%2C class 2C%2C member 1%2C transcript variant X22;transcript_id=XR_001779034.2;extra_copy_number=0
CM058249.1	Liftoff	exon	71586381	71586473	.	+	.	ID=exon-XR_001779034.2-10;Parent=rna-XR_001779034.2;Dbxref=GeneID:73744,GenBank:XR_001779034.2,MGI:MGI:1920994;gbkey=misc_RNA;gene=Man2c1;product=mannosidase%2C alpha%2C class 2C%2C member 1%2C transcript variant X22;transcript_id=XR_001779034.2;extra_copy_number=0
CM058249.1	Liftoff	exon	71586568	71586684	.	+	.	ID=exon-XR_001779034.2-11;Parent=rna-XR_001779034.2;Dbxref=GeneID:73744,GenBank:XR_001779034.2,MGI:MGI:1920994;gbkey=misc_RNA;gene=Man2c1;product=mannosidase%2C alpha%2C class 2C%2C member 1%2C transcript variant X22;transcript_id=XR_001779034.2;extra_copy_number=0
CM058249.1	Liftoff	exon	71586844	71586939	.	+	.	ID=exon-XR_001779034.2-12;Parent=rna-XR_001779034.2;Dbxref=GeneID:73744,GenBank:XR_001779034.2,MGI:MGI:1920994;gbkey=misc_RNA;gene=Man2c1;product=mannosidase%2C alpha%2C class 2C%2C member 1%2C transcript variant X22;transcript_id=XR_001779034.2;extra_copy_number=0
CM058249.1	Liftoff	exon	71587019	71587164	.	+	.	ID=exon-XR_001779034.2-13;Parent=rna-XR_001779034.2;Dbxref=GeneID:73744,GenBank:XR_001779034.2,MGI:MGI:1920994;gbkey=misc_RNA;gene=Man2c1;product=mannosidase%2C alpha%2C class 2C%2C member 1%2C transcript variant X22;transcript_id=XR_001779034.2;extra_copy_number=0
CM058249.1	Liftoff	exon	71587496	71587619	.	+	.	ID=exon-XR_001779034.2-14;Parent=rna-XR_001779034.2;Dbxref=GeneID:73744,GenBank:XR_001779034.2,MGI:MGI:1920994;gbkey=misc_RNA;gene=Man2c1;product=mannosidase%2C alpha%2C class 2C%2C member 1%2C transcript variant X22;transcript_id=XR_001779034.2;extra_copy_number=0
CM058249.1	Liftoff	exon	71588168	71588253	.	+	.	ID=exon-XR_001779034.2-15;Parent=rna-XR_001779034.2;Dbxref=GeneID:73744,GenBank:XR_001779034.2,MGI:MGI:1920994;gbkey=misc_RNA;gene=Man2c1;product=mannosidase%2C alpha%2C class 2C%2C member 1%2C transcript variant X22;transcript_id=XR_001779034.2;extra_copy_number=0
CM058249.1	Liftoff	exon	71588345	71588500	.	+	.	ID=exon-XR_001779034.2-16;Parent=rna-XR_001779034.2;Dbxref=GeneID:73744,GenBank:XR_001779034.2,MGI:MGI:1920994;gbkey=misc_RNA;gene=Man2c1;product=mannosidase%2C alpha%2C class 2C%2C member 1%2C transcript variant X22;transcript_id=XR_001779034.2;extra_copy_number=0
CM058249.1	Liftoff	exon	71588697	71588807	.	+	.	ID=exon-XR_001779034.2-17;Parent=rna-XR_001779034.2;Dbxref=GeneID:73744,GenBank:XR_001779034.2,MGI:MGI:1920994;gbkey=misc_RNA;gene=Man2c1;product=mannosidase%2C alpha%2C class 2C%2C member 1%2C transcript variant X22;transcript_id=XR_001779034.2;extra_copy_number=0
CM058249.1	Liftoff	exon	71588968	71589062	.	+	.	ID=exon-XR_001779034.2-18;Parent=rna-XR_001779034.2;Dbxref=GeneID:73744,GenBank:XR_001779034.2,MGI:MGI:1920994;gbkey=misc_RNA;gene=Man2c1;product=mannosidase%2C alpha%2C class 2C%2C member 1%2C transcript variant X22;transcript_id=XR_001779034.2;extra_copy_number=0
CM058249.1	Liftoff	exon	71589297	71589401	.	+	.	ID=exon-XR_001779034.2-19;Parent=rna-XR_001779034.2;Dbxref=GeneID:73744,GenBank:XR_001779034.2,MGI:MGI:1920994;gbkey=misc_RNA;gene=Man2c1;product=mannosidase%2C alpha%2C class 2C%2C member 1%2C transcript variant X22;transcript_id=XR_001779034.2;extra_copy_number=0
CM058249.1	Liftoff	exon	71589480	71589636	.	+	.	ID=exon-XR_001779034.2-20;Parent=rna-XR_001779034.2;Dbxref=GeneID:73744,GenBank:XR_001779034.2,MGI:MGI:1920994;gbkey=misc_RNA;gene=Man2c1;product=mannosidase%2C alpha%2C class 2C%2C member 1%2C transcript variant X22;transcript_id=XR_001779034.2;extra_copy_number=0
CM058249.1	Liftoff	exon	71589733	71589876	.	+	.	ID=exon-XR_001779034.2-21;Parent=rna-XR_001779034.2;Dbxref=GeneID:73744,GenBank:XR_001779034.2,MGI:MGI:1920994;gbkey=misc_RNA;gene=Man2c1;product=mannosidase%2C alpha%2C class 2C%2C member 1%2C transcript variant X22;transcript_id=XR_001779034.2;extra_copy_number=0
CM058249.1	Liftoff	exon	71590199	71590308	.	+	.	ID=exon-XR_001779034.2-22;Parent=rna-XR_001779034.2;Dbxref=GeneID:73744,GenBank:XR_001779034.2,MGI:MGI:1920994;gbkey=misc_RNA;gene=Man2c1;product=mannosidase%2C alpha%2C class 2C%2C member 1%2C transcript variant X22;transcript_id=XR_001779034.2;extra_copy_number=0
CM058249.1	Liftoff	exon	71590404	71590483	.	+	.	ID=exon-XR_001779034.2-23;Parent=rna-XR_001779034.2;Dbxref=GeneID:73744,GenBank:XR_001779034.2,MGI:MGI:1920994;gbkey=misc_RNA;gene=Man2c1;product=mannosidase%2C alpha%2C class 2C%2C member 1%2C transcript variant X22;transcript_id=XR_001779034.2;extra_copy_number=0
CM058249.1	Liftoff	exon	71590662	71590793	.	+	.	ID=exon-XR_001779034.2-24;Parent=rna-XR_001779034.2;Dbxref=GeneID:73744,GenBank:XR_001779034.2,MGI:MGI:1920994;gbkey=misc_RNA;gene=Man2c1;product=mannosidase%2C alpha%2C class 2C%2C member 1%2C transcript variant X22;transcript_id=XR_001779034.2;extra_copy_number=0
CM058249.1	Liftoff	transcript	71579786	71590260	.	+	.	ID=rna-XR_001779035.2;Parent=gene-Man2c1;Dbxref=GeneID:73744,GenBank:XR_001779035.2,MGI:MGI:1920994;Name=XR_001779035.2;gbkey=misc_RNA;gene=Man2c1;model_evidence=Supporting evidence includes similarity to: 3 mRNAs%2C 70 ESTs%2C 1 Protein%2C 210 long SRA reads%2C and 100%25 coverage of the annotated genomic feature by RNAseq alignments%2C including 28 samples with support for all annotated introns;product=mannosidase%2C alpha%2C class 2C%2C member 1%2C transcript variant X23;transcript_id=XR_001779035.2;extra_copy_number=0
CM058249.1	Liftoff	exon	71579786	71579987	.	+	.	ID=exon-XR_001779035.2-1;Parent=rna-XR_001779035.2;Dbxref=GeneID:73744,GenBank:XR_001779035.2,MGI:MGI:1920994;gbkey=misc_RNA;gene=Man2c1;product=mannosidase%2C alpha%2C class 2C%2C member 1%2C transcript variant X23;transcript_id=XR_001779035.2;extra_copy_number=0
CM058249.1	Liftoff	exon	71580257	71580379	.	+	.	ID=exon-XR_001779035.2-2;Parent=rna-XR_001779035.2;Dbxref=GeneID:73744,GenBank:XR_001779035.2,MGI:MGI:1920994;gbkey=misc_RNA;gene=Man2c1;product=mannosidase%2C alpha%2C class 2C%2C member 1%2C transcript variant X23;transcript_id=XR_001779035.2;extra_copy_number=0
CM058249.1	Liftoff	exon	71580630	71580753	.	+	.	ID=exon-XR_001779035.2-3;Parent=rna-XR_001779035.2;Dbxref=GeneID:73744,GenBank:XR_001779035.2,MGI:MGI:1920994;gbkey=misc_RNA;gene=Man2c1;product=mannosidase%2C alpha%2C class 2C%2C member 1%2C transcript variant X23;transcript_id=XR_001779035.2;extra_copy_number=0
CM058249.1	Liftoff	exon	71582620	71582690	.	+	.	ID=exon-XR_001779035.2-4;Parent=rna-XR_001779035.2;Dbxref=GeneID:73744,GenBank:XR_001779035.2,MGI:MGI:1920994;gbkey=misc_RNA;gene=Man2c1;product=mannosidase%2C alpha%2C class 2C%2C member 1%2C transcript variant X23;transcript_id=XR_001779035.2;extra_copy_number=0
CM058249.1	Liftoff	exon	71584189	71584366	.	+	.	ID=exon-XR_001779035.2-5;Parent=rna-XR_001779035.2;Dbxref=GeneID:73744,GenBank:XR_001779035.2,MGI:MGI:1920994;gbkey=misc_RNA;gene=Man2c1;product=mannosidase%2C alpha%2C class 2C%2C member 1%2C transcript variant X23;transcript_id=XR_001779035.2;extra_copy_number=0
CM058249.1	Liftoff	exon	71584544	71584733	.	+	.	ID=exon-XR_001779035.2-6;Parent=rna-XR_001779035.2;Dbxref=GeneID:73744,GenBank:XR_001779035.2,MGI:MGI:1920994;gbkey=misc_RNA;gene=Man2c1;product=mannosidase%2C alpha%2C class 2C%2C member 1%2C transcript variant X23;transcript_id=XR_001779035.2;extra_copy_number=0
CM058249.1	Liftoff	exon	71585302	71585424	.	+	.	ID=exon-XR_001779035.2-7;Parent=rna-XR_001779035.2;Dbxref=GeneID:73744,GenBank:XR_001779035.2,MGI:MGI:1920994;gbkey=misc_RNA;gene=Man2c1;product=mannosidase%2C alpha%2C class 2C%2C member 1%2C transcript variant X23;transcript_id=XR_001779035.2;extra_copy_number=0
CM058249.1	Liftoff	exon	71585792	71585898	.	+	.	ID=exon-XR_001779035.2-8;Parent=rna-XR_001779035.2;Dbxref=GeneID:73744,GenBank:XR_001779035.2,MGI:MGI:1920994;gbkey=misc_RNA;gene=Man2c1;product=mannosidase%2C alpha%2C class 2C%2C member 1%2C transcript variant X23;transcript_id=XR_001779035.2;extra_copy_number=0
CM058249.1	Liftoff	exon	71586057	71586167	.	+	.	ID=exon-XR_001779035.2-9;Parent=rna-XR_001779035.2;Dbxref=GeneID:73744,GenBank:XR_001779035.2,MGI:MGI:1920994;gbkey=misc_RNA;gene=Man2c1;product=mannosidase%2C alpha%2C class 2C%2C member 1%2C transcript variant X23;transcript_id=XR_001779035.2;extra_copy_number=0
CM058249.1	Liftoff	exon	71586381	71586473	.	+	.	ID=exon-XR_001779035.2-10;Parent=rna-XR_001779035.2;Dbxref=GeneID:73744,GenBank:XR_001779035.2,MGI:MGI:1920994;gbkey=misc_RNA;gene=Man2c1;product=mannosidase%2C alpha%2C class 2C%2C member 1%2C transcript variant X23;transcript_id=XR_001779035.2;extra_copy_number=0
CM058249.1	Liftoff	exon	71586568	71586684	.	+	.	ID=exon-XR_001779035.2-11;Parent=rna-XR_001779035.2;Dbxref=GeneID:73744,GenBank:XR_001779035.2,MGI:MGI:1920994;gbkey=misc_RNA;gene=Man2c1;product=mannosidase%2C alpha%2C class 2C%2C member 1%2C transcript variant X23;transcript_id=XR_001779035.2;extra_copy_number=0
CM058249.1	Liftoff	exon	71586844	71586939	.	+	.	ID=exon-XR_001779035.2-12;Parent=rna-XR_001779035.2;Dbxref=GeneID:73744,GenBank:XR_001779035.2,MGI:MGI:1920994;gbkey=misc_RNA;gene=Man2c1;product=mannosidase%2C alpha%2C class 2C%2C member 1%2C transcript variant X23;transcript_id=XR_001779035.2;extra_copy_number=0
CM058249.1	Liftoff	exon	71587019	71587164	.	+	.	ID=exon-XR_001779035.2-13;Parent=rna-XR_001779035.2;Dbxref=GeneID:73744,GenBank:XR_001779035.2,MGI:MGI:1920994;gbkey=misc_RNA;gene=Man2c1;product=mannosidase%2C alpha%2C class 2C%2C member 1%2C transcript variant X23;transcript_id=XR_001779035.2;extra_copy_number=0
CM058249.1	Liftoff	exon	71587496	71587619	.	+	.	ID=exon-XR_001779035.2-14;Parent=rna-XR_001779035.2;Dbxref=GeneID:73744,GenBank:XR_001779035.2,MGI:MGI:1920994;gbkey=misc_RNA;gene=Man2c1;product=mannosidase%2C alpha%2C class 2C%2C member 1%2C transcript variant X23;transcript_id=XR_001779035.2;extra_copy_number=0
CM058249.1	Liftoff	exon	71588168	71588253	.	+	.	ID=exon-XR_001779035.2-15;Parent=rna-XR_001779035.2;Dbxref=GeneID:73744,GenBank:XR_001779035.2,MGI:MGI:1920994;gbkey=misc_RNA;gene=Man2c1;product=mannosidase%2C alpha%2C class 2C%2C member 1%2C transcript variant X23;transcript_id=XR_001779035.2;extra_copy_number=0
CM058249.1	Liftoff	exon	71588345	71588500	.	+	.	ID=exon-XR_001779035.2-16;Parent=rna-XR_001779035.2;Dbxref=GeneID:73744,GenBank:XR_001779035.2,MGI:MGI:1920994;gbkey=misc_RNA;gene=Man2c1;product=mannosidase%2C alpha%2C class 2C%2C member 1%2C transcript variant X23;transcript_id=XR_001779035.2;extra_copy_number=0
CM058249.1	Liftoff	exon	71588710	71588807	.	+	.	ID=exon-XR_001779035.2-17;Parent=rna-XR_001779035.2;Dbxref=GeneID:73744,GenBank:XR_001779035.2,MGI:MGI:1920994;gbkey=misc_RNA;gene=Man2c1;product=mannosidase%2C alpha%2C class 2C%2C member 1%2C transcript variant X23;transcript_id=XR_001779035.2;extra_copy_number=0
CM058249.1	Liftoff	exon	71589297	71589401	.	+	.	ID=exon-XR_001779035.2-18;Parent=rna-XR_001779035.2;Dbxref=GeneID:73744,GenBank:XR_001779035.2,MGI:MGI:1920994;gbkey=misc_RNA;gene=Man2c1;product=mannosidase%2C alpha%2C class 2C%2C member 1%2C transcript variant X23;transcript_id=XR_001779035.2;extra_copy_number=0
CM058249.1	Liftoff	exon	71589480	71589636	.	+	.	ID=exon-XR_001779035.2-19;Parent=rna-XR_001779035.2;Dbxref=GeneID:73744,GenBank:XR_001779035.2,MGI:MGI:1920994;gbkey=misc_RNA;gene=Man2c1;product=mannosidase%2C alpha%2C class 2C%2C member 1%2C transcript variant X23;transcript_id=XR_001779035.2;extra_copy_number=0
CM058249.1	Liftoff	exon	71589733	71589876	.	+	.	ID=exon-XR_001779035.2-20;Parent=rna-XR_001779035.2;Dbxref=GeneID:73744,GenBank:XR_001779035.2,MGI:MGI:1920994;gbkey=misc_RNA;gene=Man2c1;product=mannosidase%2C alpha%2C class 2C%2C member 1%2C transcript variant X23;transcript_id=XR_001779035.2;extra_copy_number=0
CM058249.1	Liftoff	exon	71590199	71590260	.	+	.	ID=exon-XR_001779035.2-21;Parent=rna-XR_001779035.2;Dbxref=GeneID:73744,GenBank:XR_001779035.2,MGI:MGI:1920994;gbkey=misc_RNA;gene=Man2c1;product=mannosidase%2C alpha%2C class 2C%2C member 1%2C transcript variant X23;transcript_id=XR_001779035.2;extra_copy_number=0
CM058249.1	Liftoff	transcript	71579866	71590793	.	+	.	ID=rna-XR_001779037.2;Parent=gene-Man2c1;Dbxref=GeneID:73744,GenBank:XR_001779037.2,MGI:MGI:1920994;Name=XR_001779037.2;gbkey=misc_RNA;gene=Man2c1;model_evidence=Supporting evidence includes similarity to: 19 mRNAs%2C 10 ESTs%2C 275 long SRA reads%2C and 99%25 coverage of the annotated genomic feature by RNAseq alignments%2C including 24 samples with support for all annotated introns;product=mannosidase%2C alpha%2C class 2C%2C member 1%2C transcript variant X24;transcript_id=XR_001779037.2;extra_copy_number=0
CM058249.1	Liftoff	exon	71579866	71579987	.	+	.	ID=exon-XR_001779037.2-1;Parent=rna-XR_001779037.2;Dbxref=GeneID:73744,GenBank:XR_001779037.2,MGI:MGI:1920994;gbkey=misc_RNA;gene=Man2c1;product=mannosidase%2C alpha%2C class 2C%2C member 1%2C transcript variant X24;transcript_id=XR_001779037.2;extra_copy_number=0
CM058249.1	Liftoff	exon	71580257	71580379	.	+	.	ID=exon-XR_001779037.2-2;Parent=rna-XR_001779037.2;Dbxref=GeneID:73744,GenBank:XR_001779037.2,MGI:MGI:1920994;gbkey=misc_RNA;gene=Man2c1;product=mannosidase%2C alpha%2C class 2C%2C member 1%2C transcript variant X24;transcript_id=XR_001779037.2;extra_copy_number=0
CM058249.1	Liftoff	exon	71580630	71580753	.	+	.	ID=exon-XR_001779037.2-3;Parent=rna-XR_001779037.2;Dbxref=GeneID:73744,GenBank:XR_001779037.2,MGI:MGI:1920994;gbkey=misc_RNA;gene=Man2c1;product=mannosidase%2C alpha%2C class 2C%2C member 1%2C transcript variant X24;transcript_id=XR_001779037.2;extra_copy_number=0
CM058249.1	Liftoff	exon	71582620	71582690	.	+	.	ID=exon-XR_001779037.2-4;Parent=rna-XR_001779037.2;Dbxref=GeneID:73744,GenBank:XR_001779037.2,MGI:MGI:1920994;gbkey=misc_RNA;gene=Man2c1;product=mannosidase%2C alpha%2C class 2C%2C member 1%2C transcript variant X24;transcript_id=XR_001779037.2;extra_copy_number=0
CM058249.1	Liftoff	exon	71583232	71584366	.	+	.	ID=exon-XR_001779037.2-5;Parent=rna-XR_001779037.2;Dbxref=GeneID:73744,GenBank:XR_001779037.2,MGI:MGI:1920994;gbkey=misc_RNA;gene=Man2c1;product=mannosidase%2C alpha%2C class 2C%2C member 1%2C transcript variant X24;transcript_id=XR_001779037.2;extra_copy_number=0
CM058249.1	Liftoff	exon	71584544	71584733	.	+	.	ID=exon-XR_001779037.2-6;Parent=rna-XR_001779037.2;Dbxref=GeneID:73744,GenBank:XR_001779037.2,MGI:MGI:1920994;gbkey=misc_RNA;gene=Man2c1;product=mannosidase%2C alpha%2C class 2C%2C member 1%2C transcript variant X24;transcript_id=XR_001779037.2;extra_copy_number=0
CM058249.1	Liftoff	exon	71585302	71585424	.	+	.	ID=exon-XR_001779037.2-7;Parent=rna-XR_001779037.2;Dbxref=GeneID:73744,GenBank:XR_001779037.2,MGI:MGI:1920994;gbkey=misc_RNA;gene=Man2c1;product=mannosidase%2C alpha%2C class 2C%2C member 1%2C transcript variant X24;transcript_id=XR_001779037.2;extra_copy_number=0
CM058249.1	Liftoff	exon	71585792	71585898	.	+	.	ID=exon-XR_001779037.2-8;Parent=rna-XR_001779037.2;Dbxref=GeneID:73744,GenBank:XR_001779037.2,MGI:MGI:1920994;gbkey=misc_RNA;gene=Man2c1;product=mannosidase%2C alpha%2C class 2C%2C member 1%2C transcript variant X24;transcript_id=XR_001779037.2;extra_copy_number=0
CM058249.1	Liftoff	exon	71586057	71586167	.	+	.	ID=exon-XR_001779037.2-9;Parent=rna-XR_001779037.2;Dbxref=GeneID:73744,GenBank:XR_001779037.2,MGI:MGI:1920994;gbkey=misc_RNA;gene=Man2c1;product=mannosidase%2C alpha%2C class 2C%2C member 1%2C transcript variant X24;transcript_id=XR_001779037.2;extra_copy_number=0
CM058249.1	Liftoff	exon	71586381	71586473	.	+	.	ID=exon-XR_001779037.2-10;Parent=rna-XR_001779037.2;Dbxref=GeneID:73744,GenBank:XR_001779037.2,MGI:MGI:1920994;gbkey=misc_RNA;gene=Man2c1;product=mannosidase%2C alpha%2C class 2C%2C member 1%2C transcript variant X24;transcript_id=XR_001779037.2;extra_copy_number=0
CM058249.1	Liftoff	exon	71586568	71586684	.	+	.	ID=exon-XR_001779037.2-11;Parent=rna-XR_001779037.2;Dbxref=GeneID:73744,GenBank:XR_001779037.2,MGI:MGI:1920994;gbkey=misc_RNA;gene=Man2c1;product=mannosidase%2C alpha%2C class 2C%2C member 1%2C transcript variant X24;transcript_id=XR_001779037.2;extra_copy_number=0
CM058249.1	Liftoff	exon	71586844	71586939	.	+	.	ID=exon-XR_001779037.2-12;Parent=rna-XR_001779037.2;Dbxref=GeneID:73744,GenBank:XR_001779037.2,MGI:MGI:1920994;gbkey=misc_RNA;gene=Man2c1;product=mannosidase%2C alpha%2C class 2C%2C member 1%2C transcript variant X24;transcript_id=XR_001779037.2;extra_copy_number=0
CM058249.1	Liftoff	exon	71587019	71587164	.	+	.	ID=exon-XR_001779037.2-13;Parent=rna-XR_001779037.2;Dbxref=GeneID:73744,GenBank:XR_001779037.2,MGI:MGI:1920994;gbkey=misc_RNA;gene=Man2c1;product=mannosidase%2C alpha%2C class 2C%2C member 1%2C transcript variant X24;transcript_id=XR_001779037.2;extra_copy_number=0
CM058249.1	Liftoff	exon	71587496	71587619	.	+	.	ID=exon-XR_001779037.2-14;Parent=rna-XR_001779037.2;Dbxref=GeneID:73744,GenBank:XR_001779037.2,MGI:MGI:1920994;gbkey=misc_RNA;gene=Man2c1;product=mannosidase%2C alpha%2C class 2C%2C member 1%2C transcript variant X24;transcript_id=XR_001779037.2;extra_copy_number=0
CM058249.1	Liftoff	exon	71587947	71588068	.	+	.	ID=exon-XR_001779037.2-15;Parent=rna-XR_001779037.2;Dbxref=GeneID:73744,GenBank:XR_001779037.2,MGI:MGI:1920994;gbkey=misc_RNA;gene=Man2c1;product=mannosidase%2C alpha%2C class 2C%2C member 1%2C transcript variant X24;transcript_id=XR_001779037.2;extra_copy_number=0
CM058249.1	Liftoff	exon	71588168	71588253	.	+	.	ID=exon-XR_001779037.2-16;Parent=rna-XR_001779037.2;Dbxref=GeneID:73744,GenBank:XR_001779037.2,MGI:MGI:1920994;gbkey=misc_RNA;gene=Man2c1;product=mannosidase%2C alpha%2C class 2C%2C member 1%2C transcript variant X24;transcript_id=XR_001779037.2;extra_copy_number=0
CM058249.1	Liftoff	exon	71588345	71588500	.	+	.	ID=exon-XR_001779037.2-17;Parent=rna-XR_001779037.2;Dbxref=GeneID:73744,GenBank:XR_001779037.2,MGI:MGI:1920994;gbkey=misc_RNA;gene=Man2c1;product=mannosidase%2C alpha%2C class 2C%2C member 1%2C transcript variant X24;transcript_id=XR_001779037.2;extra_copy_number=0
CM058249.1	Liftoff	exon	71588710	71588807	.	+	.	ID=exon-XR_001779037.2-18;Parent=rna-XR_001779037.2;Dbxref=GeneID:73744,GenBank:XR_001779037.2,MGI:MGI:1920994;gbkey=misc_RNA;gene=Man2c1;product=mannosidase%2C alpha%2C class 2C%2C member 1%2C transcript variant X24;transcript_id=XR_001779037.2;extra_copy_number=0
CM058249.1	Liftoff	exon	71588952	71589062	.	+	.	ID=exon-XR_001779037.2-19;Parent=rna-XR_001779037.2;Dbxref=GeneID:73744,GenBank:XR_001779037.2,MGI:MGI:1920994;gbkey=misc_RNA;gene=Man2c1;product=mannosidase%2C alpha%2C class 2C%2C member 1%2C transcript variant X24;transcript_id=XR_001779037.2;extra_copy_number=0
CM058249.1	Liftoff	exon	71589297	71589401	.	+	.	ID=exon-XR_001779037.2-20;Parent=rna-XR_001779037.2;Dbxref=GeneID:73744,GenBank:XR_001779037.2,MGI:MGI:1920994;gbkey=misc_RNA;gene=Man2c1;product=mannosidase%2C alpha%2C class 2C%2C member 1%2C transcript variant X24;transcript_id=XR_001779037.2;extra_copy_number=0
CM058249.1	Liftoff	exon	71589480	71589636	.	+	.	ID=exon-XR_001779037.2-21;Parent=rna-XR_001779037.2;Dbxref=GeneID:73744,GenBank:XR_001779037.2,MGI:MGI:1920994;gbkey=misc_RNA;gene=Man2c1;product=mannosidase%2C alpha%2C class 2C%2C member 1%2C transcript variant X24;transcript_id=XR_001779037.2;extra_copy_number=0
CM058249.1	Liftoff	exon	71589733	71589876	.	+	.	ID=exon-XR_001779037.2-22;Parent=rna-XR_001779037.2;Dbxref=GeneID:73744,GenBank:XR_001779037.2,MGI:MGI:1920994;gbkey=misc_RNA;gene=Man2c1;product=mannosidase%2C alpha%2C class 2C%2C member 1%2C transcript variant X24;transcript_id=XR_001779037.2;extra_copy_number=0
CM058249.1	Liftoff	exon	71590199	71590308	.	+	.	ID=exon-XR_001779037.2-23;Parent=rna-XR_001779037.2;Dbxref=GeneID:73744,GenBank:XR_001779037.2,MGI:MGI:1920994;gbkey=misc_RNA;gene=Man2c1;product=mannosidase%2C alpha%2C class 2C%2C member 1%2C transcript variant X24;transcript_id=XR_001779037.2;extra_copy_number=0
CM058249.1	Liftoff	exon	71590404	71590483	.	+	.	ID=exon-XR_001779037.2-24;Parent=rna-XR_001779037.2;Dbxref=GeneID:73744,GenBank:XR_001779037.2,MGI:MGI:1920994;gbkey=misc_RNA;gene=Man2c1;product=mannosidase%2C alpha%2C class 2C%2C member 1%2C transcript variant X24;transcript_id=XR_001779037.2;extra_copy_number=0
CM058249.1	Liftoff	exon	71590662	71590793	.	+	.	ID=exon-XR_001779037.2-25;Parent=rna-XR_001779037.2;Dbxref=GeneID:73744,GenBank:XR_001779037.2,MGI:MGI:1920994;gbkey=misc_RNA;gene=Man2c1;product=mannosidase%2C alpha%2C class 2C%2C member 1%2C transcript variant X24;transcript_id=XR_001779037.2;extra_copy_number=0
CM058249.1	Liftoff	transcript	71579866	71590793	.	+	.	ID=rna-XR_001779039.2;Parent=gene-Man2c1;Dbxref=GeneID:73744,GenBank:XR_001779039.2,MGI:MGI:1920994;Name=XR_001779039.2;gbkey=misc_RNA;gene=Man2c1;model_evidence=Supporting evidence includes similarity to: 19 mRNAs%2C 12 ESTs%2C 530 long SRA reads%2C and 99%25 coverage of the annotated genomic feature by RNAseq alignments%2C including 30 samples with support for all annotated introns;product=mannosidase%2C alpha%2C class 2C%2C member 1%2C transcript variant X27;transcript_id=XR_001779039.2;extra_copy_number=0
CM058249.1	Liftoff	exon	71579866	71579987	.	+	.	ID=exon-XR_001779039.2-1;Parent=rna-XR_001779039.2;Dbxref=GeneID:73744,GenBank:XR_001779039.2,MGI:MGI:1920994;gbkey=misc_RNA;gene=Man2c1;product=mannosidase%2C alpha%2C class 2C%2C member 1%2C transcript variant X27;transcript_id=XR_001779039.2;extra_copy_number=0
CM058249.1	Liftoff	exon	71580257	71580379	.	+	.	ID=exon-XR_001779039.2-2;Parent=rna-XR_001779039.2;Dbxref=GeneID:73744,GenBank:XR_001779039.2,MGI:MGI:1920994;gbkey=misc_RNA;gene=Man2c1;product=mannosidase%2C alpha%2C class 2C%2C member 1%2C transcript variant X27;transcript_id=XR_001779039.2;extra_copy_number=0
CM058249.1	Liftoff	exon	71580630	71580753	.	+	.	ID=exon-XR_001779039.2-3;Parent=rna-XR_001779039.2;Dbxref=GeneID:73744,GenBank:XR_001779039.2,MGI:MGI:1920994;gbkey=misc_RNA;gene=Man2c1;product=mannosidase%2C alpha%2C class 2C%2C member 1%2C transcript variant X27;transcript_id=XR_001779039.2;extra_copy_number=0
CM058249.1	Liftoff	exon	71582620	71582690	.	+	.	ID=exon-XR_001779039.2-4;Parent=rna-XR_001779039.2;Dbxref=GeneID:73744,GenBank:XR_001779039.2,MGI:MGI:1920994;gbkey=misc_RNA;gene=Man2c1;product=mannosidase%2C alpha%2C class 2C%2C member 1%2C transcript variant X27;transcript_id=XR_001779039.2;extra_copy_number=0
CM058249.1	Liftoff	exon	71583232	71584366	.	+	.	ID=exon-XR_001779039.2-5;Parent=rna-XR_001779039.2;Dbxref=GeneID:73744,GenBank:XR_001779039.2,MGI:MGI:1920994;gbkey=misc_RNA;gene=Man2c1;product=mannosidase%2C alpha%2C class 2C%2C member 1%2C transcript variant X27;transcript_id=XR_001779039.2;extra_copy_number=0
CM058249.1	Liftoff	exon	71584544	71584733	.	+	.	ID=exon-XR_001779039.2-6;Parent=rna-XR_001779039.2;Dbxref=GeneID:73744,GenBank:XR_001779039.2,MGI:MGI:1920994;gbkey=misc_RNA;gene=Man2c1;product=mannosidase%2C alpha%2C class 2C%2C member 1%2C transcript variant X27;transcript_id=XR_001779039.2;extra_copy_number=0
CM058249.1	Liftoff	exon	71585792	71585898	.	+	.	ID=exon-XR_001779039.2-7;Parent=rna-XR_001779039.2;Dbxref=GeneID:73744,GenBank:XR_001779039.2,MGI:MGI:1920994;gbkey=misc_RNA;gene=Man2c1;product=mannosidase%2C alpha%2C class 2C%2C member 1%2C transcript variant X27;transcript_id=XR_001779039.2;extra_copy_number=0
CM058249.1	Liftoff	exon	71586057	71586167	.	+	.	ID=exon-XR_001779039.2-8;Parent=rna-XR_001779039.2;Dbxref=GeneID:73744,GenBank:XR_001779039.2,MGI:MGI:1920994;gbkey=misc_RNA;gene=Man2c1;product=mannosidase%2C alpha%2C class 2C%2C member 1%2C transcript variant X27;transcript_id=XR_001779039.2;extra_copy_number=0
CM058249.1	Liftoff	exon	71586381	71586473	.	+	.	ID=exon-XR_001779039.2-9;Parent=rna-XR_001779039.2;Dbxref=GeneID:73744,GenBank:XR_001779039.2,MGI:MGI:1920994;gbkey=misc_RNA;gene=Man2c1;product=mannosidase%2C alpha%2C class 2C%2C member 1%2C transcript variant X27;transcript_id=XR_001779039.2;extra_copy_number=0
CM058249.1	Liftoff	exon	71586568	71586684	.	+	.	ID=exon-XR_001779039.2-10;Parent=rna-XR_001779039.2;Dbxref=GeneID:73744,GenBank:XR_001779039.2,MGI:MGI:1920994;gbkey=misc_RNA;gene=Man2c1;product=mannosidase%2C alpha%2C class 2C%2C member 1%2C transcript variant X27;transcript_id=XR_001779039.2;extra_copy_number=0
CM058249.1	Liftoff	exon	71586844	71586939	.	+	.	ID=exon-XR_001779039.2-11;Parent=rna-XR_001779039.2;Dbxref=GeneID:73744,GenBank:XR_001779039.2,MGI:MGI:1920994;gbkey=misc_RNA;gene=Man2c1;product=mannosidase%2C alpha%2C class 2C%2C member 1%2C transcript variant X27;transcript_id=XR_001779039.2;extra_copy_number=0
CM058249.1	Liftoff	exon	71587019	71587164	.	+	.	ID=exon-XR_001779039.2-12;Parent=rna-XR_001779039.2;Dbxref=GeneID:73744,GenBank:XR_001779039.2,MGI:MGI:1920994;gbkey=misc_RNA;gene=Man2c1;product=mannosidase%2C alpha%2C class 2C%2C member 1%2C transcript variant X27;transcript_id=XR_001779039.2;extra_copy_number=0
CM058249.1	Liftoff	exon	71587496	71587619	.	+	.	ID=exon-XR_001779039.2-13;Parent=rna-XR_001779039.2;Dbxref=GeneID:73744,GenBank:XR_001779039.2,MGI:MGI:1920994;gbkey=misc_RNA;gene=Man2c1;product=mannosidase%2C alpha%2C class 2C%2C member 1%2C transcript variant X27;transcript_id=XR_001779039.2;extra_copy_number=0
CM058249.1	Liftoff	exon	71587947	71588068	.	+	.	ID=exon-XR_001779039.2-14;Parent=rna-XR_001779039.2;Dbxref=GeneID:73744,GenBank:XR_001779039.2,MGI:MGI:1920994;gbkey=misc_RNA;gene=Man2c1;product=mannosidase%2C alpha%2C class 2C%2C member 1%2C transcript variant X27;transcript_id=XR_001779039.2;extra_copy_number=0
CM058249.1	Liftoff	exon	71588168	71588253	.	+	.	ID=exon-XR_001779039.2-15;Parent=rna-XR_001779039.2;Dbxref=GeneID:73744,GenBank:XR_001779039.2,MGI:MGI:1920994;gbkey=misc_RNA;gene=Man2c1;product=mannosidase%2C alpha%2C class 2C%2C member 1%2C transcript variant X27;transcript_id=XR_001779039.2;extra_copy_number=0
CM058249.1	Liftoff	exon	71588345	71588500	.	+	.	ID=exon-XR_001779039.2-16;Parent=rna-XR_001779039.2;Dbxref=GeneID:73744,GenBank:XR_001779039.2,MGI:MGI:1920994;gbkey=misc_RNA;gene=Man2c1;product=mannosidase%2C alpha%2C class 2C%2C member 1%2C transcript variant X27;transcript_id=XR_001779039.2;extra_copy_number=0
CM058249.1	Liftoff	exon	71588710	71588807	.	+	.	ID=exon-XR_001779039.2-17;Parent=rna-XR_001779039.2;Dbxref=GeneID:73744,GenBank:XR_001779039.2,MGI:MGI:1920994;gbkey=misc_RNA;gene=Man2c1;product=mannosidase%2C alpha%2C class 2C%2C member 1%2C transcript variant X27;transcript_id=XR_001779039.2;extra_copy_number=0
CM058249.1	Liftoff	exon	71588952	71589062	.	+	.	ID=exon-XR_001779039.2-18;Parent=rna-XR_001779039.2;Dbxref=GeneID:73744,GenBank:XR_001779039.2,MGI:MGI:1920994;gbkey=misc_RNA;gene=Man2c1;product=mannosidase%2C alpha%2C class 2C%2C member 1%2C transcript variant X27;transcript_id=XR_001779039.2;extra_copy_number=0
CM058249.1	Liftoff	exon	71589297	71589401	.	+	.	ID=exon-XR_001779039.2-19;Parent=rna-XR_001779039.2;Dbxref=GeneID:73744,GenBank:XR_001779039.2,MGI:MGI:1920994;gbkey=misc_RNA;gene=Man2c1;product=mannosidase%2C alpha%2C class 2C%2C member 1%2C transcript variant X27;transcript_id=XR_001779039.2;extra_copy_number=0
CM058249.1	Liftoff	exon	71589480	71589636	.	+	.	ID=exon-XR_001779039.2-20;Parent=rna-XR_001779039.2;Dbxref=GeneID:73744,GenBank:XR_001779039.2,MGI:MGI:1920994;gbkey=misc_RNA;gene=Man2c1;product=mannosidase%2C alpha%2C class 2C%2C member 1%2C transcript variant X27;transcript_id=XR_001779039.2;extra_copy_number=0
CM058249.1	Liftoff	exon	71589733	71589876	.	+	.	ID=exon-XR_001779039.2-21;Parent=rna-XR_001779039.2;Dbxref=GeneID:73744,GenBank:XR_001779039.2,MGI:MGI:1920994;gbkey=misc_RNA;gene=Man2c1;product=mannosidase%2C alpha%2C class 2C%2C member 1%2C transcript variant X27;transcript_id=XR_001779039.2;extra_copy_number=0
CM058249.1	Liftoff	exon	71590199	71590308	.	+	.	ID=exon-XR_001779039.2-22;Parent=rna-XR_001779039.2;Dbxref=GeneID:73744,GenBank:XR_001779039.2,MGI:MGI:1920994;gbkey=misc_RNA;gene=Man2c1;product=mannosidase%2C alpha%2C class 2C%2C member 1%2C transcript variant X27;transcript_id=XR_001779039.2;extra_copy_number=0
CM058249.1	Liftoff	exon	71590404	71590483	.	+	.	ID=exon-XR_001779039.2-23;Parent=rna-XR_001779039.2;Dbxref=GeneID:73744,GenBank:XR_001779039.2,MGI:MGI:1920994;gbkey=misc_RNA;gene=Man2c1;product=mannosidase%2C alpha%2C class 2C%2C member 1%2C transcript variant X27;transcript_id=XR_001779039.2;extra_copy_number=0
CM058249.1	Liftoff	exon	71590662	71590793	.	+	.	ID=exon-XR_001779039.2-24;Parent=rna-XR_001779039.2;Dbxref=GeneID:73744,GenBank:XR_001779039.2,MGI:MGI:1920994;gbkey=misc_RNA;gene=Man2c1;product=mannosidase%2C alpha%2C class 2C%2C member 1%2C transcript variant X27;transcript_id=XR_001779039.2;extra_copy_number=0
CM058249.1	Liftoff	transcript	71579866	71591308	.	+	.	ID=rna-XR_001779040.2;Parent=gene-Man2c1;Dbxref=GeneID:73744,GenBank:XR_001779040.2,MGI:MGI:1920994;Name=XR_001779040.2;gbkey=misc_RNA;gene=Man2c1;model_evidence=Supporting evidence includes similarity to: 22 mRNAs%2C 80 ESTs%2C 817 long SRA reads%2C and 99%25 coverage of the annotated genomic feature by RNAseq alignments%2C including 30 samples with support for all annotated introns;product=mannosidase%2C alpha%2C class 2C%2C member 1%2C transcript variant X28;transcript_id=XR_001779040.2;extra_copy_number=0
CM058249.1	Liftoff	exon	71579866	71579987	.	+	.	ID=exon-XR_001779040.2-1;Parent=rna-XR_001779040.2;Dbxref=GeneID:73744,GenBank:XR_001779040.2,MGI:MGI:1920994;gbkey=misc_RNA;gene=Man2c1;product=mannosidase%2C alpha%2C class 2C%2C member 1%2C transcript variant X28;transcript_id=XR_001779040.2;extra_copy_number=0
CM058249.1	Liftoff	exon	71580257	71580379	.	+	.	ID=exon-XR_001779040.2-2;Parent=rna-XR_001779040.2;Dbxref=GeneID:73744,GenBank:XR_001779040.2,MGI:MGI:1920994;gbkey=misc_RNA;gene=Man2c1;product=mannosidase%2C alpha%2C class 2C%2C member 1%2C transcript variant X28;transcript_id=XR_001779040.2;extra_copy_number=0
CM058249.1	Liftoff	exon	71580630	71580753	.	+	.	ID=exon-XR_001779040.2-3;Parent=rna-XR_001779040.2;Dbxref=GeneID:73744,GenBank:XR_001779040.2,MGI:MGI:1920994;gbkey=misc_RNA;gene=Man2c1;product=mannosidase%2C alpha%2C class 2C%2C member 1%2C transcript variant X28;transcript_id=XR_001779040.2;extra_copy_number=0
CM058249.1	Liftoff	exon	71582620	71582690	.	+	.	ID=exon-XR_001779040.2-4;Parent=rna-XR_001779040.2;Dbxref=GeneID:73744,GenBank:XR_001779040.2,MGI:MGI:1920994;gbkey=misc_RNA;gene=Man2c1;product=mannosidase%2C alpha%2C class 2C%2C member 1%2C transcript variant X28;transcript_id=XR_001779040.2;extra_copy_number=0
CM058249.1	Liftoff	exon	71583232	71584366	.	+	.	ID=exon-XR_001779040.2-5;Parent=rna-XR_001779040.2;Dbxref=GeneID:73744,GenBank:XR_001779040.2,MGI:MGI:1920994;gbkey=misc_RNA;gene=Man2c1;product=mannosidase%2C alpha%2C class 2C%2C member 1%2C transcript variant X28;transcript_id=XR_001779040.2;extra_copy_number=0
CM058249.1	Liftoff	exon	71584544	71584733	.	+	.	ID=exon-XR_001779040.2-6;Parent=rna-XR_001779040.2;Dbxref=GeneID:73744,GenBank:XR_001779040.2,MGI:MGI:1920994;gbkey=misc_RNA;gene=Man2c1;product=mannosidase%2C alpha%2C class 2C%2C member 1%2C transcript variant X28;transcript_id=XR_001779040.2;extra_copy_number=0
CM058249.1	Liftoff	exon	71585792	71585898	.	+	.	ID=exon-XR_001779040.2-7;Parent=rna-XR_001779040.2;Dbxref=GeneID:73744,GenBank:XR_001779040.2,MGI:MGI:1920994;gbkey=misc_RNA;gene=Man2c1;product=mannosidase%2C alpha%2C class 2C%2C member 1%2C transcript variant X28;transcript_id=XR_001779040.2;extra_copy_number=0
CM058249.1	Liftoff	exon	71586057	71586167	.	+	.	ID=exon-XR_001779040.2-8;Parent=rna-XR_001779040.2;Dbxref=GeneID:73744,GenBank:XR_001779040.2,MGI:MGI:1920994;gbkey=misc_RNA;gene=Man2c1;product=mannosidase%2C alpha%2C class 2C%2C member 1%2C transcript variant X28;transcript_id=XR_001779040.2;extra_copy_number=0
CM058249.1	Liftoff	exon	71586381	71586473	.	+	.	ID=exon-XR_001779040.2-9;Parent=rna-XR_001779040.2;Dbxref=GeneID:73744,GenBank:XR_001779040.2,MGI:MGI:1920994;gbkey=misc_RNA;gene=Man2c1;product=mannosidase%2C alpha%2C class 2C%2C member 1%2C transcript variant X28;transcript_id=XR_001779040.2;extra_copy_number=0
CM058249.1	Liftoff	exon	71586568	71586684	.	+	.	ID=exon-XR_001779040.2-10;Parent=rna-XR_001779040.2;Dbxref=GeneID:73744,GenBank:XR_001779040.2,MGI:MGI:1920994;gbkey=misc_RNA;gene=Man2c1;product=mannosidase%2C alpha%2C class 2C%2C member 1%2C transcript variant X28;transcript_id=XR_001779040.2;extra_copy_number=0
CM058249.1	Liftoff	exon	71586844	71586939	.	+	.	ID=exon-XR_001779040.2-11;Parent=rna-XR_001779040.2;Dbxref=GeneID:73744,GenBank:XR_001779040.2,MGI:MGI:1920994;gbkey=misc_RNA;gene=Man2c1;product=mannosidase%2C alpha%2C class 2C%2C member 1%2C transcript variant X28;transcript_id=XR_001779040.2;extra_copy_number=0
CM058249.1	Liftoff	exon	71587019	71587164	.	+	.	ID=exon-XR_001779040.2-12;Parent=rna-XR_001779040.2;Dbxref=GeneID:73744,GenBank:XR_001779040.2,MGI:MGI:1920994;gbkey=misc_RNA;gene=Man2c1;product=mannosidase%2C alpha%2C class 2C%2C member 1%2C transcript variant X28;transcript_id=XR_001779040.2;extra_copy_number=0
CM058249.1	Liftoff	exon	71587496	71587619	.	+	.	ID=exon-XR_001779040.2-13;Parent=rna-XR_001779040.2;Dbxref=GeneID:73744,GenBank:XR_001779040.2,MGI:MGI:1920994;gbkey=misc_RNA;gene=Man2c1;product=mannosidase%2C alpha%2C class 2C%2C member 1%2C transcript variant X28;transcript_id=XR_001779040.2;extra_copy_number=0
CM058249.1	Liftoff	exon	71587947	71588068	.	+	.	ID=exon-XR_001779040.2-14;Parent=rna-XR_001779040.2;Dbxref=GeneID:73744,GenBank:XR_001779040.2,MGI:MGI:1920994;gbkey=misc_RNA;gene=Man2c1;product=mannosidase%2C alpha%2C class 2C%2C member 1%2C transcript variant X28;transcript_id=XR_001779040.2;extra_copy_number=0
CM058249.1	Liftoff	exon	71588168	71588253	.	+	.	ID=exon-XR_001779040.2-15;Parent=rna-XR_001779040.2;Dbxref=GeneID:73744,GenBank:XR_001779040.2,MGI:MGI:1920994;gbkey=misc_RNA;gene=Man2c1;product=mannosidase%2C alpha%2C class 2C%2C member 1%2C transcript variant X28;transcript_id=XR_001779040.2;extra_copy_number=0
CM058249.1	Liftoff	exon	71588345	71588500	.	+	.	ID=exon-XR_001779040.2-16;Parent=rna-XR_001779040.2;Dbxref=GeneID:73744,GenBank:XR_001779040.2,MGI:MGI:1920994;gbkey=misc_RNA;gene=Man2c1;product=mannosidase%2C alpha%2C class 2C%2C member 1%2C transcript variant X28;transcript_id=XR_001779040.2;extra_copy_number=0
CM058249.1	Liftoff	exon	71588697	71588807	.	+	.	ID=exon-XR_001779040.2-17;Parent=rna-XR_001779040.2;Dbxref=GeneID:73744,GenBank:XR_001779040.2,MGI:MGI:1920994;gbkey=misc_RNA;gene=Man2c1;product=mannosidase%2C alpha%2C class 2C%2C member 1%2C transcript variant X28;transcript_id=XR_001779040.2;extra_copy_number=0
CM058249.1	Liftoff	exon	71588968	71589062	.	+	.	ID=exon-XR_001779040.2-18;Parent=rna-XR_001779040.2;Dbxref=GeneID:73744,GenBank:XR_001779040.2,MGI:MGI:1920994;gbkey=misc_RNA;gene=Man2c1;product=mannosidase%2C alpha%2C class 2C%2C member 1%2C transcript variant X28;transcript_id=XR_001779040.2;extra_copy_number=0
CM058249.1	Liftoff	exon	71589297	71589401	.	+	.	ID=exon-XR_001779040.2-19;Parent=rna-XR_001779040.2;Dbxref=GeneID:73744,GenBank:XR_001779040.2,MGI:MGI:1920994;gbkey=misc_RNA;gene=Man2c1;product=mannosidase%2C alpha%2C class 2C%2C member 1%2C transcript variant X28;transcript_id=XR_001779040.2;extra_copy_number=0
CM058249.1	Liftoff	exon	71589480	71589636	.	+	.	ID=exon-XR_001779040.2-20;Parent=rna-XR_001779040.2;Dbxref=GeneID:73744,GenBank:XR_001779040.2,MGI:MGI:1920994;gbkey=misc_RNA;gene=Man2c1;product=mannosidase%2C alpha%2C class 2C%2C member 1%2C transcript variant X28;transcript_id=XR_001779040.2;extra_copy_number=0
CM058249.1	Liftoff	exon	71589733	71589876	.	+	.	ID=exon-XR_001779040.2-21;Parent=rna-XR_001779040.2;Dbxref=GeneID:73744,GenBank:XR_001779040.2,MGI:MGI:1920994;gbkey=misc_RNA;gene=Man2c1;product=mannosidase%2C alpha%2C class 2C%2C member 1%2C transcript variant X28;transcript_id=XR_001779040.2;extra_copy_number=0
CM058249.1	Liftoff	exon	71590199	71590308	.	+	.	ID=exon-XR_001779040.2-22;Parent=rna-XR_001779040.2;Dbxref=GeneID:73744,GenBank:XR_001779040.2,MGI:MGI:1920994;gbkey=misc_RNA;gene=Man2c1;product=mannosidase%2C alpha%2C class 2C%2C member 1%2C transcript variant X28;transcript_id=XR_001779040.2;extra_copy_number=0
CM058249.1	Liftoff	exon	71590404	71590483	.	+	.	ID=exon-XR_001779040.2-23;Parent=rna-XR_001779040.2;Dbxref=GeneID:73744,GenBank:XR_001779040.2,MGI:MGI:1920994;gbkey=misc_RNA;gene=Man2c1;product=mannosidase%2C alpha%2C class 2C%2C member 1%2C transcript variant X28;transcript_id=XR_001779040.2;extra_copy_number=0
CM058249.1	Liftoff	exon	71590662	71590810	.	+	.	ID=exon-XR_001779040.2-24;Parent=rna-XR_001779040.2;Dbxref=GeneID:73744,GenBank:XR_001779040.2,MGI:MGI:1920994;gbkey=misc_RNA;gene=Man2c1;product=mannosidase%2C alpha%2C class 2C%2C member 1%2C transcript variant X28;transcript_id=XR_001779040.2;extra_copy_number=0
CM058249.1	Liftoff	exon	71590904	71591013	.	+	.	ID=exon-XR_001779040.2-25;Parent=rna-XR_001779040.2;Dbxref=GeneID:73744,GenBank:XR_001779040.2,MGI:MGI:1920994;gbkey=misc_RNA;gene=Man2c1;product=mannosidase%2C alpha%2C class 2C%2C member 1%2C transcript variant X28;transcript_id=XR_001779040.2;extra_copy_number=0
CM058249.1	Liftoff	exon	71591093	71591308	.	+	.	ID=exon-XR_001779040.2-26;Parent=rna-XR_001779040.2;Dbxref=GeneID:73744,GenBank:XR_001779040.2,MGI:MGI:1920994;gbkey=misc_RNA;gene=Man2c1;product=mannosidase%2C alpha%2C class 2C%2C member 1%2C transcript variant X28;transcript_id=XR_001779040.2;extra_copy_number=0
CM058249.1	Liftoff	transcript	71579866	71591305	.	+	.	ID=rna-XR_003948032.2;Parent=gene-Man2c1;Dbxref=GeneID:73744,GenBank:XR_003948032.2,MGI:MGI:1920994;Name=XR_003948032.2;gbkey=misc_RNA;gene=Man2c1;model_evidence=Supporting evidence includes similarity to: 21 mRNAs%2C 75 ESTs%2C 589 long SRA reads%2C and 99%25 coverage of the annotated genomic feature by RNAseq alignments%2C including 19 samples with support for all annotated introns;product=mannosidase%2C alpha%2C class 2C%2C member 1%2C transcript variant X19;transcript_id=XR_003948032.2;extra_copy_number=0
CM058249.1	Liftoff	exon	71579866	71579987	.	+	.	ID=exon-XR_003948032.2-1;Parent=rna-XR_003948032.2;Dbxref=GeneID:73744,GenBank:XR_003948032.2,MGI:MGI:1920994;gbkey=misc_RNA;gene=Man2c1;product=mannosidase%2C alpha%2C class 2C%2C member 1%2C transcript variant X19;transcript_id=XR_003948032.2;extra_copy_number=0
CM058249.1	Liftoff	exon	71580257	71580379	.	+	.	ID=exon-XR_003948032.2-2;Parent=rna-XR_003948032.2;Dbxref=GeneID:73744,GenBank:XR_003948032.2,MGI:MGI:1920994;gbkey=misc_RNA;gene=Man2c1;product=mannosidase%2C alpha%2C class 2C%2C member 1%2C transcript variant X19;transcript_id=XR_003948032.2;extra_copy_number=0
CM058249.1	Liftoff	exon	71580630	71580753	.	+	.	ID=exon-XR_003948032.2-3;Parent=rna-XR_003948032.2;Dbxref=GeneID:73744,GenBank:XR_003948032.2,MGI:MGI:1920994;gbkey=misc_RNA;gene=Man2c1;product=mannosidase%2C alpha%2C class 2C%2C member 1%2C transcript variant X19;transcript_id=XR_003948032.2;extra_copy_number=0
CM058249.1	Liftoff	exon	71582620	71582690	.	+	.	ID=exon-XR_003948032.2-4;Parent=rna-XR_003948032.2;Dbxref=GeneID:73744,GenBank:XR_003948032.2,MGI:MGI:1920994;gbkey=misc_RNA;gene=Man2c1;product=mannosidase%2C alpha%2C class 2C%2C member 1%2C transcript variant X19;transcript_id=XR_003948032.2;extra_copy_number=0
CM058249.1	Liftoff	exon	71583232	71584366	.	+	.	ID=exon-XR_003948032.2-5;Parent=rna-XR_003948032.2;Dbxref=GeneID:73744,GenBank:XR_003948032.2,MGI:MGI:1920994;gbkey=misc_RNA;gene=Man2c1;product=mannosidase%2C alpha%2C class 2C%2C member 1%2C transcript variant X19;transcript_id=XR_003948032.2;extra_copy_number=0
CM058249.1	Liftoff	exon	71584544	71584733	.	+	.	ID=exon-XR_003948032.2-6;Parent=rna-XR_003948032.2;Dbxref=GeneID:73744,GenBank:XR_003948032.2,MGI:MGI:1920994;gbkey=misc_RNA;gene=Man2c1;product=mannosidase%2C alpha%2C class 2C%2C member 1%2C transcript variant X19;transcript_id=XR_003948032.2;extra_copy_number=0
CM058249.1	Liftoff	exon	71585302	71585424	.	+	.	ID=exon-XR_003948032.2-7;Parent=rna-XR_003948032.2;Dbxref=GeneID:73744,GenBank:XR_003948032.2,MGI:MGI:1920994;gbkey=misc_RNA;gene=Man2c1;product=mannosidase%2C alpha%2C class 2C%2C member 1%2C transcript variant X19;transcript_id=XR_003948032.2;extra_copy_number=0
CM058249.1	Liftoff	exon	71585792	71585898	.	+	.	ID=exon-XR_003948032.2-8;Parent=rna-XR_003948032.2;Dbxref=GeneID:73744,GenBank:XR_003948032.2,MGI:MGI:1920994;gbkey=misc_RNA;gene=Man2c1;product=mannosidase%2C alpha%2C class 2C%2C member 1%2C transcript variant X19;transcript_id=XR_003948032.2;extra_copy_number=0
CM058249.1	Liftoff	exon	71586057	71586167	.	+	.	ID=exon-XR_003948032.2-9;Parent=rna-XR_003948032.2;Dbxref=GeneID:73744,GenBank:XR_003948032.2,MGI:MGI:1920994;gbkey=misc_RNA;gene=Man2c1;product=mannosidase%2C alpha%2C class 2C%2C member 1%2C transcript variant X19;transcript_id=XR_003948032.2;extra_copy_number=0
CM058249.1	Liftoff	exon	71586381	71586473	.	+	.	ID=exon-XR_003948032.2-10;Parent=rna-XR_003948032.2;Dbxref=GeneID:73744,GenBank:XR_003948032.2,MGI:MGI:1920994;gbkey=misc_RNA;gene=Man2c1;product=mannosidase%2C alpha%2C class 2C%2C member 1%2C transcript variant X19;transcript_id=XR_003948032.2;extra_copy_number=0
CM058249.1	Liftoff	exon	71586568	71586684	.	+	.	ID=exon-XR_003948032.2-11;Parent=rna-XR_003948032.2;Dbxref=GeneID:73744,GenBank:XR_003948032.2,MGI:MGI:1920994;gbkey=misc_RNA;gene=Man2c1;product=mannosidase%2C alpha%2C class 2C%2C member 1%2C transcript variant X19;transcript_id=XR_003948032.2;extra_copy_number=0
CM058249.1	Liftoff	exon	71586844	71586939	.	+	.	ID=exon-XR_003948032.2-12;Parent=rna-XR_003948032.2;Dbxref=GeneID:73744,GenBank:XR_003948032.2,MGI:MGI:1920994;gbkey=misc_RNA;gene=Man2c1;product=mannosidase%2C alpha%2C class 2C%2C member 1%2C transcript variant X19;transcript_id=XR_003948032.2;extra_copy_number=0
CM058249.1	Liftoff	exon	71587019	71587164	.	+	.	ID=exon-XR_003948032.2-13;Parent=rna-XR_003948032.2;Dbxref=GeneID:73744,GenBank:XR_003948032.2,MGI:MGI:1920994;gbkey=misc_RNA;gene=Man2c1;product=mannosidase%2C alpha%2C class 2C%2C member 1%2C transcript variant X19;transcript_id=XR_003948032.2;extra_copy_number=0
CM058249.1	Liftoff	exon	71587496	71587619	.	+	.	ID=exon-XR_003948032.2-14;Parent=rna-XR_003948032.2;Dbxref=GeneID:73744,GenBank:XR_003948032.2,MGI:MGI:1920994;gbkey=misc_RNA;gene=Man2c1;product=mannosidase%2C alpha%2C class 2C%2C member 1%2C transcript variant X19;transcript_id=XR_003948032.2;extra_copy_number=0
CM058249.1	Liftoff	exon	71587947	71588068	.	+	.	ID=exon-XR_003948032.2-15;Parent=rna-XR_003948032.2;Dbxref=GeneID:73744,GenBank:XR_003948032.2,MGI:MGI:1920994;gbkey=misc_RNA;gene=Man2c1;product=mannosidase%2C alpha%2C class 2C%2C member 1%2C transcript variant X19;transcript_id=XR_003948032.2;extra_copy_number=0
CM058249.1	Liftoff	exon	71588168	71588253	.	+	.	ID=exon-XR_003948032.2-16;Parent=rna-XR_003948032.2;Dbxref=GeneID:73744,GenBank:XR_003948032.2,MGI:MGI:1920994;gbkey=misc_RNA;gene=Man2c1;product=mannosidase%2C alpha%2C class 2C%2C member 1%2C transcript variant X19;transcript_id=XR_003948032.2;extra_copy_number=0
CM058249.1	Liftoff	exon	71588345	71588500	.	+	.	ID=exon-XR_003948032.2-17;Parent=rna-XR_003948032.2;Dbxref=GeneID:73744,GenBank:XR_003948032.2,MGI:MGI:1920994;gbkey=misc_RNA;gene=Man2c1;product=mannosidase%2C alpha%2C class 2C%2C member 1%2C transcript variant X19;transcript_id=XR_003948032.2;extra_copy_number=0
CM058249.1	Liftoff	exon	71588697	71588807	.	+	.	ID=exon-XR_003948032.2-18;Parent=rna-XR_003948032.2;Dbxref=GeneID:73744,GenBank:XR_003948032.2,MGI:MGI:1920994;gbkey=misc_RNA;gene=Man2c1;product=mannosidase%2C alpha%2C class 2C%2C member 1%2C transcript variant X19;transcript_id=XR_003948032.2;extra_copy_number=0
CM058249.1	Liftoff	exon	71589297	71589401	.	+	.	ID=exon-XR_003948032.2-19;Parent=rna-XR_003948032.2;Dbxref=GeneID:73744,GenBank:XR_003948032.2,MGI:MGI:1920994;gbkey=misc_RNA;gene=Man2c1;product=mannosidase%2C alpha%2C class 2C%2C member 1%2C transcript variant X19;transcript_id=XR_003948032.2;extra_copy_number=0
CM058249.1	Liftoff	exon	71589480	71589636	.	+	.	ID=exon-XR_003948032.2-20;Parent=rna-XR_003948032.2;Dbxref=GeneID:73744,GenBank:XR_003948032.2,MGI:MGI:1920994;gbkey=misc_RNA;gene=Man2c1;product=mannosidase%2C alpha%2C class 2C%2C member 1%2C transcript variant X19;transcript_id=XR_003948032.2;extra_copy_number=0
CM058249.1	Liftoff	exon	71589733	71589876	.	+	.	ID=exon-XR_003948032.2-21;Parent=rna-XR_003948032.2;Dbxref=GeneID:73744,GenBank:XR_003948032.2,MGI:MGI:1920994;gbkey=misc_RNA;gene=Man2c1;product=mannosidase%2C alpha%2C class 2C%2C member 1%2C transcript variant X19;transcript_id=XR_003948032.2;extra_copy_number=0
CM058249.1	Liftoff	exon	71590199	71590308	.	+	.	ID=exon-XR_003948032.2-22;Parent=rna-XR_003948032.2;Dbxref=GeneID:73744,GenBank:XR_003948032.2,MGI:MGI:1920994;gbkey=misc_RNA;gene=Man2c1;product=mannosidase%2C alpha%2C class 2C%2C member 1%2C transcript variant X19;transcript_id=XR_003948032.2;extra_copy_number=0
CM058249.1	Liftoff	exon	71590404	71590483	.	+	.	ID=exon-XR_003948032.2-23;Parent=rna-XR_003948032.2;Dbxref=GeneID:73744,GenBank:XR_003948032.2,MGI:MGI:1920994;gbkey=misc_RNA;gene=Man2c1;product=mannosidase%2C alpha%2C class 2C%2C member 1%2C transcript variant X19;transcript_id=XR_003948032.2;extra_copy_number=0
CM058249.1	Liftoff	exon	71590662	71590810	.	+	.	ID=exon-XR_003948032.2-24;Parent=rna-XR_003948032.2;Dbxref=GeneID:73744,GenBank:XR_003948032.2,MGI:MGI:1920994;gbkey=misc_RNA;gene=Man2c1;product=mannosidase%2C alpha%2C class 2C%2C member 1%2C transcript variant X19;transcript_id=XR_003948032.2;extra_copy_number=0
CM058249.1	Liftoff	exon	71590904	71591013	.	+	.	ID=exon-XR_003948032.2-25;Parent=rna-XR_003948032.2;Dbxref=GeneID:73744,GenBank:XR_003948032.2,MGI:MGI:1920994;gbkey=misc_RNA;gene=Man2c1;product=mannosidase%2C alpha%2C class 2C%2C member 1%2C transcript variant X19;transcript_id=XR_003948032.2;extra_copy_number=0
CM058249.1	Liftoff	exon	71591093	71591305	.	+	.	ID=exon-XR_003948032.2-26;Parent=rna-XR_003948032.2;Dbxref=GeneID:73744,GenBank:XR_003948032.2,MGI:MGI:1920994;gbkey=misc_RNA;gene=Man2c1;product=mannosidase%2C alpha%2C class 2C%2C member 1%2C transcript variant X19;transcript_id=XR_003948032.2;extra_copy_number=0
CM058249.1	Liftoff	transcript	71579866	71591305	.	+	.	ID=rna-XR_003948033.2;Parent=gene-Man2c1;Dbxref=GeneID:73744,GenBank:XR_003948033.2,MGI:MGI:1920994;Name=XR_003948033.2;gbkey=misc_RNA;gene=Man2c1;model_evidence=Supporting evidence includes similarity to: 21 mRNAs%2C 77 ESTs%2C 820 long SRA reads%2C and 99%25 coverage of the annotated genomic feature by RNAseq alignments%2C including 25 samples with support for all annotated introns;product=mannosidase%2C alpha%2C class 2C%2C member 1%2C transcript variant X20;transcript_id=XR_003948033.2;extra_copy_number=0
CM058249.1	Liftoff	exon	71579866	71579987	.	+	.	ID=exon-XR_003948033.2-1;Parent=rna-XR_003948033.2;Dbxref=GeneID:73744,GenBank:XR_003948033.2,MGI:MGI:1920994;gbkey=misc_RNA;gene=Man2c1;product=mannosidase%2C alpha%2C class 2C%2C member 1%2C transcript variant X20;transcript_id=XR_003948033.2;extra_copy_number=0
CM058249.1	Liftoff	exon	71580257	71580379	.	+	.	ID=exon-XR_003948033.2-2;Parent=rna-XR_003948033.2;Dbxref=GeneID:73744,GenBank:XR_003948033.2,MGI:MGI:1920994;gbkey=misc_RNA;gene=Man2c1;product=mannosidase%2C alpha%2C class 2C%2C member 1%2C transcript variant X20;transcript_id=XR_003948033.2;extra_copy_number=0
CM058249.1	Liftoff	exon	71580630	71580753	.	+	.	ID=exon-XR_003948033.2-3;Parent=rna-XR_003948033.2;Dbxref=GeneID:73744,GenBank:XR_003948033.2,MGI:MGI:1920994;gbkey=misc_RNA;gene=Man2c1;product=mannosidase%2C alpha%2C class 2C%2C member 1%2C transcript variant X20;transcript_id=XR_003948033.2;extra_copy_number=0
CM058249.1	Liftoff	exon	71582620	71582690	.	+	.	ID=exon-XR_003948033.2-4;Parent=rna-XR_003948033.2;Dbxref=GeneID:73744,GenBank:XR_003948033.2,MGI:MGI:1920994;gbkey=misc_RNA;gene=Man2c1;product=mannosidase%2C alpha%2C class 2C%2C member 1%2C transcript variant X20;transcript_id=XR_003948033.2;extra_copy_number=0
CM058249.1	Liftoff	exon	71583232	71584366	.	+	.	ID=exon-XR_003948033.2-5;Parent=rna-XR_003948033.2;Dbxref=GeneID:73744,GenBank:XR_003948033.2,MGI:MGI:1920994;gbkey=misc_RNA;gene=Man2c1;product=mannosidase%2C alpha%2C class 2C%2C member 1%2C transcript variant X20;transcript_id=XR_003948033.2;extra_copy_number=0
CM058249.1	Liftoff	exon	71584544	71584733	.	+	.	ID=exon-XR_003948033.2-6;Parent=rna-XR_003948033.2;Dbxref=GeneID:73744,GenBank:XR_003948033.2,MGI:MGI:1920994;gbkey=misc_RNA;gene=Man2c1;product=mannosidase%2C alpha%2C class 2C%2C member 1%2C transcript variant X20;transcript_id=XR_003948033.2;extra_copy_number=0
CM058249.1	Liftoff	exon	71585792	71585898	.	+	.	ID=exon-XR_003948033.2-7;Parent=rna-XR_003948033.2;Dbxref=GeneID:73744,GenBank:XR_003948033.2,MGI:MGI:1920994;gbkey=misc_RNA;gene=Man2c1;product=mannosidase%2C alpha%2C class 2C%2C member 1%2C transcript variant X20;transcript_id=XR_003948033.2;extra_copy_number=0
CM058249.1	Liftoff	exon	71586057	71586167	.	+	.	ID=exon-XR_003948033.2-8;Parent=rna-XR_003948033.2;Dbxref=GeneID:73744,GenBank:XR_003948033.2,MGI:MGI:1920994;gbkey=misc_RNA;gene=Man2c1;product=mannosidase%2C alpha%2C class 2C%2C member 1%2C transcript variant X20;transcript_id=XR_003948033.2;extra_copy_number=0
CM058249.1	Liftoff	exon	71586381	71586473	.	+	.	ID=exon-XR_003948033.2-9;Parent=rna-XR_003948033.2;Dbxref=GeneID:73744,GenBank:XR_003948033.2,MGI:MGI:1920994;gbkey=misc_RNA;gene=Man2c1;product=mannosidase%2C alpha%2C class 2C%2C member 1%2C transcript variant X20;transcript_id=XR_003948033.2;extra_copy_number=0
CM058249.1	Liftoff	exon	71586568	71586684	.	+	.	ID=exon-XR_003948033.2-10;Parent=rna-XR_003948033.2;Dbxref=GeneID:73744,GenBank:XR_003948033.2,MGI:MGI:1920994;gbkey=misc_RNA;gene=Man2c1;product=mannosidase%2C alpha%2C class 2C%2C member 1%2C transcript variant X20;transcript_id=XR_003948033.2;extra_copy_number=0
CM058249.1	Liftoff	exon	71586844	71586939	.	+	.	ID=exon-XR_003948033.2-11;Parent=rna-XR_003948033.2;Dbxref=GeneID:73744,GenBank:XR_003948033.2,MGI:MGI:1920994;gbkey=misc_RNA;gene=Man2c1;product=mannosidase%2C alpha%2C class 2C%2C member 1%2C transcript variant X20;transcript_id=XR_003948033.2;extra_copy_number=0
CM058249.1	Liftoff	exon	71587019	71587164	.	+	.	ID=exon-XR_003948033.2-12;Parent=rna-XR_003948033.2;Dbxref=GeneID:73744,GenBank:XR_003948033.2,MGI:MGI:1920994;gbkey=misc_RNA;gene=Man2c1;product=mannosidase%2C alpha%2C class 2C%2C member 1%2C transcript variant X20;transcript_id=XR_003948033.2;extra_copy_number=0
CM058249.1	Liftoff	exon	71587496	71587619	.	+	.	ID=exon-XR_003948033.2-13;Parent=rna-XR_003948033.2;Dbxref=GeneID:73744,GenBank:XR_003948033.2,MGI:MGI:1920994;gbkey=misc_RNA;gene=Man2c1;product=mannosidase%2C alpha%2C class 2C%2C member 1%2C transcript variant X20;transcript_id=XR_003948033.2;extra_copy_number=0
CM058249.1	Liftoff	exon	71587947	71588068	.	+	.	ID=exon-XR_003948033.2-14;Parent=rna-XR_003948033.2;Dbxref=GeneID:73744,GenBank:XR_003948033.2,MGI:MGI:1920994;gbkey=misc_RNA;gene=Man2c1;product=mannosidase%2C alpha%2C class 2C%2C member 1%2C transcript variant X20;transcript_id=XR_003948033.2;extra_copy_number=0
CM058249.1	Liftoff	exon	71588168	71588253	.	+	.	ID=exon-XR_003948033.2-15;Parent=rna-XR_003948033.2;Dbxref=GeneID:73744,GenBank:XR_003948033.2,MGI:MGI:1920994;gbkey=misc_RNA;gene=Man2c1;product=mannosidase%2C alpha%2C class 2C%2C member 1%2C transcript variant X20;transcript_id=XR_003948033.2;extra_copy_number=0
CM058249.1	Liftoff	exon	71588345	71588500	.	+	.	ID=exon-XR_003948033.2-16;Parent=rna-XR_003948033.2;Dbxref=GeneID:73744,GenBank:XR_003948033.2,MGI:MGI:1920994;gbkey=misc_RNA;gene=Man2c1;product=mannosidase%2C alpha%2C class 2C%2C member 1%2C transcript variant X20;transcript_id=XR_003948033.2;extra_copy_number=0
CM058249.1	Liftoff	exon	71588697	71588807	.	+	.	ID=exon-XR_003948033.2-17;Parent=rna-XR_003948033.2;Dbxref=GeneID:73744,GenBank:XR_003948033.2,MGI:MGI:1920994;gbkey=misc_RNA;gene=Man2c1;product=mannosidase%2C alpha%2C class 2C%2C member 1%2C transcript variant X20;transcript_id=XR_003948033.2;extra_copy_number=0
CM058249.1	Liftoff	exon	71589297	71589401	.	+	.	ID=exon-XR_003948033.2-18;Parent=rna-XR_003948033.2;Dbxref=GeneID:73744,GenBank:XR_003948033.2,MGI:MGI:1920994;gbkey=misc_RNA;gene=Man2c1;product=mannosidase%2C alpha%2C class 2C%2C member 1%2C transcript variant X20;transcript_id=XR_003948033.2;extra_copy_number=0
CM058249.1	Liftoff	exon	71589480	71589636	.	+	.	ID=exon-XR_003948033.2-19;Parent=rna-XR_003948033.2;Dbxref=GeneID:73744,GenBank:XR_003948033.2,MGI:MGI:1920994;gbkey=misc_RNA;gene=Man2c1;product=mannosidase%2C alpha%2C class 2C%2C member 1%2C transcript variant X20;transcript_id=XR_003948033.2;extra_copy_number=0
CM058249.1	Liftoff	exon	71589733	71589876	.	+	.	ID=exon-XR_003948033.2-20;Parent=rna-XR_003948033.2;Dbxref=GeneID:73744,GenBank:XR_003948033.2,MGI:MGI:1920994;gbkey=misc_RNA;gene=Man2c1;product=mannosidase%2C alpha%2C class 2C%2C member 1%2C transcript variant X20;transcript_id=XR_003948033.2;extra_copy_number=0
CM058249.1	Liftoff	exon	71590199	71590308	.	+	.	ID=exon-XR_003948033.2-21;Parent=rna-XR_003948033.2;Dbxref=GeneID:73744,GenBank:XR_003948033.2,MGI:MGI:1920994;gbkey=misc_RNA;gene=Man2c1;product=mannosidase%2C alpha%2C class 2C%2C member 1%2C transcript variant X20;transcript_id=XR_003948033.2;extra_copy_number=0
CM058249.1	Liftoff	exon	71590404	71590483	.	+	.	ID=exon-XR_003948033.2-22;Parent=rna-XR_003948033.2;Dbxref=GeneID:73744,GenBank:XR_003948033.2,MGI:MGI:1920994;gbkey=misc_RNA;gene=Man2c1;product=mannosidase%2C alpha%2C class 2C%2C member 1%2C transcript variant X20;transcript_id=XR_003948033.2;extra_copy_number=0
CM058249.1	Liftoff	exon	71590662	71590810	.	+	.	ID=exon-XR_003948033.2-23;Parent=rna-XR_003948033.2;Dbxref=GeneID:73744,GenBank:XR_003948033.2,MGI:MGI:1920994;gbkey=misc_RNA;gene=Man2c1;product=mannosidase%2C alpha%2C class 2C%2C member 1%2C transcript variant X20;transcript_id=XR_003948033.2;extra_copy_number=0
CM058249.1	Liftoff	exon	71590904	71591013	.	+	.	ID=exon-XR_003948033.2-24;Parent=rna-XR_003948033.2;Dbxref=GeneID:73744,GenBank:XR_003948033.2,MGI:MGI:1920994;gbkey=misc_RNA;gene=Man2c1;product=mannosidase%2C alpha%2C class 2C%2C member 1%2C transcript variant X20;transcript_id=XR_003948033.2;extra_copy_number=0
CM058249.1	Liftoff	exon	71591093	71591305	.	+	.	ID=exon-XR_003948033.2-25;Parent=rna-XR_003948033.2;Dbxref=GeneID:73744,GenBank:XR_003948033.2,MGI:MGI:1920994;gbkey=misc_RNA;gene=Man2c1;product=mannosidase%2C alpha%2C class 2C%2C member 1%2C transcript variant X20;transcript_id=XR_003948033.2;extra_copy_number=0
CM058249.1	Liftoff	transcript	71579866	71591305	.	+	.	ID=rna-XR_004935583.1;Parent=gene-Man2c1;Dbxref=GeneID:73744,GenBank:XR_004935583.1,MGI:MGI:1920994;Name=XR_004935583.1;gbkey=misc_RNA;gene=Man2c1;model_evidence=Supporting evidence includes similarity to: 21 mRNAs%2C 78 ESTs%2C 823 long SRA reads%2C and 99%25 coverage of the annotated genomic feature by RNAseq alignments%2C including 25 samples with support for all annotated introns;product=mannosidase%2C alpha%2C class 2C%2C member 1%2C transcript variant X29;transcript_id=XR_004935583.1;extra_copy_number=0
CM058249.1	Liftoff	exon	71579866	71579987	.	+	.	ID=exon-XR_004935583.1-1;Parent=rna-XR_004935583.1;Dbxref=GeneID:73744,GenBank:XR_004935583.1,MGI:MGI:1920994;gbkey=misc_RNA;gene=Man2c1;product=mannosidase%2C alpha%2C class 2C%2C member 1%2C transcript variant X29;transcript_id=XR_004935583.1;extra_copy_number=0
CM058249.1	Liftoff	exon	71580257	71580379	.	+	.	ID=exon-XR_004935583.1-2;Parent=rna-XR_004935583.1;Dbxref=GeneID:73744,GenBank:XR_004935583.1,MGI:MGI:1920994;gbkey=misc_RNA;gene=Man2c1;product=mannosidase%2C alpha%2C class 2C%2C member 1%2C transcript variant X29;transcript_id=XR_004935583.1;extra_copy_number=0
CM058249.1	Liftoff	exon	71580630	71580753	.	+	.	ID=exon-XR_004935583.1-3;Parent=rna-XR_004935583.1;Dbxref=GeneID:73744,GenBank:XR_004935583.1,MGI:MGI:1920994;gbkey=misc_RNA;gene=Man2c1;product=mannosidase%2C alpha%2C class 2C%2C member 1%2C transcript variant X29;transcript_id=XR_004935583.1;extra_copy_number=0
CM058249.1	Liftoff	exon	71582620	71582690	.	+	.	ID=exon-XR_004935583.1-4;Parent=rna-XR_004935583.1;Dbxref=GeneID:73744,GenBank:XR_004935583.1,MGI:MGI:1920994;gbkey=misc_RNA;gene=Man2c1;product=mannosidase%2C alpha%2C class 2C%2C member 1%2C transcript variant X29;transcript_id=XR_004935583.1;extra_copy_number=0
CM058249.1	Liftoff	exon	71583232	71584366	.	+	.	ID=exon-XR_004935583.1-5;Parent=rna-XR_004935583.1;Dbxref=GeneID:73744,GenBank:XR_004935583.1,MGI:MGI:1920994;gbkey=misc_RNA;gene=Man2c1;product=mannosidase%2C alpha%2C class 2C%2C member 1%2C transcript variant X29;transcript_id=XR_004935583.1;extra_copy_number=0
CM058249.1	Liftoff	exon	71584544	71584733	.	+	.	ID=exon-XR_004935583.1-6;Parent=rna-XR_004935583.1;Dbxref=GeneID:73744,GenBank:XR_004935583.1,MGI:MGI:1920994;gbkey=misc_RNA;gene=Man2c1;product=mannosidase%2C alpha%2C class 2C%2C member 1%2C transcript variant X29;transcript_id=XR_004935583.1;extra_copy_number=0
CM058249.1	Liftoff	exon	71585792	71585898	.	+	.	ID=exon-XR_004935583.1-7;Parent=rna-XR_004935583.1;Dbxref=GeneID:73744,GenBank:XR_004935583.1,MGI:MGI:1920994;gbkey=misc_RNA;gene=Man2c1;product=mannosidase%2C alpha%2C class 2C%2C member 1%2C transcript variant X29;transcript_id=XR_004935583.1;extra_copy_number=0
CM058249.1	Liftoff	exon	71586057	71586167	.	+	.	ID=exon-XR_004935583.1-8;Parent=rna-XR_004935583.1;Dbxref=GeneID:73744,GenBank:XR_004935583.1,MGI:MGI:1920994;gbkey=misc_RNA;gene=Man2c1;product=mannosidase%2C alpha%2C class 2C%2C member 1%2C transcript variant X29;transcript_id=XR_004935583.1;extra_copy_number=0
CM058249.1	Liftoff	exon	71586381	71586473	.	+	.	ID=exon-XR_004935583.1-9;Parent=rna-XR_004935583.1;Dbxref=GeneID:73744,GenBank:XR_004935583.1,MGI:MGI:1920994;gbkey=misc_RNA;gene=Man2c1;product=mannosidase%2C alpha%2C class 2C%2C member 1%2C transcript variant X29;transcript_id=XR_004935583.1;extra_copy_number=0
CM058249.1	Liftoff	exon	71586568	71586684	.	+	.	ID=exon-XR_004935583.1-10;Parent=rna-XR_004935583.1;Dbxref=GeneID:73744,GenBank:XR_004935583.1,MGI:MGI:1920994;gbkey=misc_RNA;gene=Man2c1;product=mannosidase%2C alpha%2C class 2C%2C member 1%2C transcript variant X29;transcript_id=XR_004935583.1;extra_copy_number=0
CM058249.1	Liftoff	exon	71586844	71586939	.	+	.	ID=exon-XR_004935583.1-11;Parent=rna-XR_004935583.1;Dbxref=GeneID:73744,GenBank:XR_004935583.1,MGI:MGI:1920994;gbkey=misc_RNA;gene=Man2c1;product=mannosidase%2C alpha%2C class 2C%2C member 1%2C transcript variant X29;transcript_id=XR_004935583.1;extra_copy_number=0
CM058249.1	Liftoff	exon	71587019	71587164	.	+	.	ID=exon-XR_004935583.1-12;Parent=rna-XR_004935583.1;Dbxref=GeneID:73744,GenBank:XR_004935583.1,MGI:MGI:1920994;gbkey=misc_RNA;gene=Man2c1;product=mannosidase%2C alpha%2C class 2C%2C member 1%2C transcript variant X29;transcript_id=XR_004935583.1;extra_copy_number=0
CM058249.1	Liftoff	exon	71587496	71587619	.	+	.	ID=exon-XR_004935583.1-13;Parent=rna-XR_004935583.1;Dbxref=GeneID:73744,GenBank:XR_004935583.1,MGI:MGI:1920994;gbkey=misc_RNA;gene=Man2c1;product=mannosidase%2C alpha%2C class 2C%2C member 1%2C transcript variant X29;transcript_id=XR_004935583.1;extra_copy_number=0
CM058249.1	Liftoff	exon	71587947	71588068	.	+	.	ID=exon-XR_004935583.1-14;Parent=rna-XR_004935583.1;Dbxref=GeneID:73744,GenBank:XR_004935583.1,MGI:MGI:1920994;gbkey=misc_RNA;gene=Man2c1;product=mannosidase%2C alpha%2C class 2C%2C member 1%2C transcript variant X29;transcript_id=XR_004935583.1;extra_copy_number=0
CM058249.1	Liftoff	exon	71588168	71588253	.	+	.	ID=exon-XR_004935583.1-15;Parent=rna-XR_004935583.1;Dbxref=GeneID:73744,GenBank:XR_004935583.1,MGI:MGI:1920994;gbkey=misc_RNA;gene=Man2c1;product=mannosidase%2C alpha%2C class 2C%2C member 1%2C transcript variant X29;transcript_id=XR_004935583.1;extra_copy_number=0
CM058249.1	Liftoff	exon	71588345	71588500	.	+	.	ID=exon-XR_004935583.1-16;Parent=rna-XR_004935583.1;Dbxref=GeneID:73744,GenBank:XR_004935583.1,MGI:MGI:1920994;gbkey=misc_RNA;gene=Man2c1;product=mannosidase%2C alpha%2C class 2C%2C member 1%2C transcript variant X29;transcript_id=XR_004935583.1;extra_copy_number=0
CM058249.1	Liftoff	exon	71588710	71588807	.	+	.	ID=exon-XR_004935583.1-17;Parent=rna-XR_004935583.1;Dbxref=GeneID:73744,GenBank:XR_004935583.1,MGI:MGI:1920994;gbkey=misc_RNA;gene=Man2c1;product=mannosidase%2C alpha%2C class 2C%2C member 1%2C transcript variant X29;transcript_id=XR_004935583.1;extra_copy_number=0
CM058249.1	Liftoff	exon	71589297	71589401	.	+	.	ID=exon-XR_004935583.1-18;Parent=rna-XR_004935583.1;Dbxref=GeneID:73744,GenBank:XR_004935583.1,MGI:MGI:1920994;gbkey=misc_RNA;gene=Man2c1;product=mannosidase%2C alpha%2C class 2C%2C member 1%2C transcript variant X29;transcript_id=XR_004935583.1;extra_copy_number=0
CM058249.1	Liftoff	exon	71589480	71589636	.	+	.	ID=exon-XR_004935583.1-19;Parent=rna-XR_004935583.1;Dbxref=GeneID:73744,GenBank:XR_004935583.1,MGI:MGI:1920994;gbkey=misc_RNA;gene=Man2c1;product=mannosidase%2C alpha%2C class 2C%2C member 1%2C transcript variant X29;transcript_id=XR_004935583.1;extra_copy_number=0
CM058249.1	Liftoff	exon	71589733	71589876	.	+	.	ID=exon-XR_004935583.1-20;Parent=rna-XR_004935583.1;Dbxref=GeneID:73744,GenBank:XR_004935583.1,MGI:MGI:1920994;gbkey=misc_RNA;gene=Man2c1;product=mannosidase%2C alpha%2C class 2C%2C member 1%2C transcript variant X29;transcript_id=XR_004935583.1;extra_copy_number=0
CM058249.1	Liftoff	exon	71590199	71590308	.	+	.	ID=exon-XR_004935583.1-21;Parent=rna-XR_004935583.1;Dbxref=GeneID:73744,GenBank:XR_004935583.1,MGI:MGI:1920994;gbkey=misc_RNA;gene=Man2c1;product=mannosidase%2C alpha%2C class 2C%2C member 1%2C transcript variant X29;transcript_id=XR_004935583.1;extra_copy_number=0
CM058249.1	Liftoff	exon	71590404	71590483	.	+	.	ID=exon-XR_004935583.1-22;Parent=rna-XR_004935583.1;Dbxref=GeneID:73744,GenBank:XR_004935583.1,MGI:MGI:1920994;gbkey=misc_RNA;gene=Man2c1;product=mannosidase%2C alpha%2C class 2C%2C member 1%2C transcript variant X29;transcript_id=XR_004935583.1;extra_copy_number=0
CM058249.1	Liftoff	exon	71590662	71590810	.	+	.	ID=exon-XR_004935583.1-23;Parent=rna-XR_004935583.1;Dbxref=GeneID:73744,GenBank:XR_004935583.1,MGI:MGI:1920994;gbkey=misc_RNA;gene=Man2c1;product=mannosidase%2C alpha%2C class 2C%2C member 1%2C transcript variant X29;transcript_id=XR_004935583.1;extra_copy_number=0
CM058249.1	Liftoff	exon	71590904	71591013	.	+	.	ID=exon-XR_004935583.1-24;Parent=rna-XR_004935583.1;Dbxref=GeneID:73744,GenBank:XR_004935583.1,MGI:MGI:1920994;gbkey=misc_RNA;gene=Man2c1;product=mannosidase%2C alpha%2C class 2C%2C member 1%2C transcript variant X29;transcript_id=XR_004935583.1;extra_copy_number=0
CM058249.1	Liftoff	exon	71591093	71591305	.	+	.	ID=exon-XR_004935583.1-25;Parent=rna-XR_004935583.1;Dbxref=GeneID:73744,GenBank:XR_004935583.1,MGI:MGI:1920994;gbkey=misc_RNA;gene=Man2c1;product=mannosidase%2C alpha%2C class 2C%2C member 1%2C transcript variant X29;transcript_id=XR_004935583.1;extra_copy_number=0
CM058249.1	Liftoff	gene	71591886	71597789	.	-	.	ID=gene-Neil1;Dbxref=GeneID:72774,MGI:MGI:1920024;Name=Neil1;description=nei endonuclease VIII-like 1 (E. coli);gbkey=Gene;gene=Neil1;gene_biotype=protein_coding;gene_synonym=2810450N13Rik,NEH1,Nei1;coverage=1.0;sequence_ID=1.0;valid_ORFs=5;extra_copy_number=0;copy_num_ID=gene-Neil1_0
CM058249.1	Liftoff	mRNA	71591886	71597405	.	-	.	ID=rna-NM_001357409.1;Parent=gene-Neil1;Dbxref=GeneID:72774,GenBank:NM_001357409.1,MGI:MGI:1920024;Name=NM_001357409.1;gbkey=mRNA;gene=Neil1;product=nei endonuclease VIII-like 1 (E. coli)%2C transcript variant 2;transcript_id=NM_001357409.1;matches_ref_protein=True;valid_ORF=True;extra_copy_number=0
CM058249.1	Liftoff	exon	71591886	71592424	.	-	.	ID=exon-NM_001357409.1-11;Parent=rna-NM_001357409.1;Dbxref=GeneID:72774,GenBank:NM_001357409.1,MGI:MGI:1920024;gbkey=mRNA;gene=Neil1;product=nei endonuclease VIII-like 1 (E. coli)%2C transcript variant 2;transcript_id=NM_001357409.1;extra_copy_number=0
CM058249.1	Liftoff	exon	71592549	71592711	.	-	.	ID=exon-NM_001357409.1-10;Parent=rna-NM_001357409.1;Dbxref=GeneID:72774,GenBank:NM_001357409.1,MGI:MGI:1920024;gbkey=mRNA;gene=Neil1;product=nei endonuclease VIII-like 1 (E. coli)%2C transcript variant 2;transcript_id=NM_001357409.1;extra_copy_number=0
CM058249.1	Liftoff	exon	71592856	71592917	.	-	.	ID=exon-NM_001357409.1-9;Parent=rna-NM_001357409.1;Dbxref=GeneID:72774,GenBank:NM_001357409.1,MGI:MGI:1920024;gbkey=mRNA;gene=Neil1;product=nei endonuclease VIII-like 1 (E. coli)%2C transcript variant 2;transcript_id=NM_001357409.1;extra_copy_number=0
CM058249.1	Liftoff	exon	71593077	71593104	.	-	.	ID=exon-NM_001357409.1-8;Parent=rna-NM_001357409.1;Dbxref=GeneID:72774,GenBank:NM_001357409.1,MGI:MGI:1920024;gbkey=mRNA;gene=Neil1;product=nei endonuclease VIII-like 1 (E. coli)%2C transcript variant 2;transcript_id=NM_001357409.1;extra_copy_number=0
CM058249.1	Liftoff	exon	71593285	71593412	.	-	.	ID=exon-NM_001357409.1-7;Parent=rna-NM_001357409.1;Dbxref=GeneID:72774,GenBank:NM_001357409.1,MGI:MGI:1920024;gbkey=mRNA;gene=Neil1;product=nei endonuclease VIII-like 1 (E. coli)%2C transcript variant 2;transcript_id=NM_001357409.1;extra_copy_number=0
CM058249.1	Liftoff	exon	71593736	71593835	.	-	.	ID=exon-NM_001357409.1-6;Parent=rna-NM_001357409.1;Dbxref=GeneID:72774,GenBank:NM_001357409.1,MGI:MGI:1920024;gbkey=mRNA;gene=Neil1;product=nei endonuclease VIII-like 1 (E. coli)%2C transcript variant 2;transcript_id=NM_001357409.1;extra_copy_number=0
CM058249.1	Liftoff	exon	71594043	71594106	.	-	.	ID=exon-NM_001357409.1-5;Parent=rna-NM_001357409.1;Dbxref=GeneID:72774,GenBank:NM_001357409.1,MGI:MGI:1920024;gbkey=mRNA;gene=Neil1;product=nei endonuclease VIII-like 1 (E. coli)%2C transcript variant 2;transcript_id=NM_001357409.1;extra_copy_number=0
CM058249.1	Liftoff	exon	71594196	71594315	.	-	.	ID=exon-NM_001357409.1-4;Parent=rna-NM_001357409.1;Dbxref=GeneID:72774,GenBank:NM_001357409.1,MGI:MGI:1920024;gbkey=mRNA;gene=Neil1;product=nei endonuclease VIII-like 1 (E. coli)%2C transcript variant 2;transcript_id=NM_001357409.1;extra_copy_number=0
CM058249.1	Liftoff	exon	71595701	71595788	.	-	.	ID=exon-NM_001357409.1-3;Parent=rna-NM_001357409.1;Dbxref=GeneID:72774,GenBank:NM_001357409.1,MGI:MGI:1920024;gbkey=mRNA;gene=Neil1;product=nei endonuclease VIII-like 1 (E. coli)%2C transcript variant 2;transcript_id=NM_001357409.1;extra_copy_number=0
CM058249.1	Liftoff	exon	71595978	71596157	.	-	.	ID=exon-NM_001357409.1-2;Parent=rna-NM_001357409.1;Dbxref=GeneID:72774,GenBank:NM_001357409.1,MGI:MGI:1920024;gbkey=mRNA;gene=Neil1;product=nei endonuclease VIII-like 1 (E. coli)%2C transcript variant 2;transcript_id=NM_001357409.1;extra_copy_number=0
CM058249.1	Liftoff	exon	71597184	71597405	.	-	.	ID=exon-NM_001357409.1-1;Parent=rna-NM_001357409.1;Dbxref=GeneID:72774,GenBank:NM_001357409.1,MGI:MGI:1920024;gbkey=mRNA;gene=Neil1;product=nei endonuclease VIII-like 1 (E. coli)%2C transcript variant 2;transcript_id=NM_001357409.1;extra_copy_number=0
CM058249.1	Liftoff	CDS	71592354	71592424	.	-	.	ID=cds-NP_001344338.1;Parent=rna-NM_001357409.1;Dbxref=GeneID:72774,GenBank:NP_001344338.1,MGI:MGI:1920024;Name=NP_001344338.1;Note=isoform 2 is encoded by transcript variant 2;gbkey=CDS;gene=Neil1;product=endonuclease 8-like 1 isoform 2;protein_id=NP_001344338.1;extra_copy_number=0
CM058249.1	Liftoff	CDS	71592549	71592711	.	-	.	ID=cds-NP_001344338.1;Parent=rna-NM_001357409.1;Dbxref=GeneID:72774,GenBank:NP_001344338.1,MGI:MGI:1920024;Name=NP_001344338.1;Note=isoform 2 is encoded by transcript variant 2;gbkey=CDS;gene=Neil1;product=endonuclease 8-like 1 isoform 2;protein_id=NP_001344338.1;extra_copy_number=0
CM058249.1	Liftoff	CDS	71592856	71592917	.	-	.	ID=cds-NP_001344338.1;Parent=rna-NM_001357409.1;Dbxref=GeneID:72774,GenBank:NP_001344338.1,MGI:MGI:1920024;Name=NP_001344338.1;Note=isoform 2 is encoded by transcript variant 2;gbkey=CDS;gene=Neil1;product=endonuclease 8-like 1 isoform 2;protein_id=NP_001344338.1;extra_copy_number=0
CM058249.1	Liftoff	CDS	71593077	71593104	.	-	.	ID=cds-NP_001344338.1;Parent=rna-NM_001357409.1;Dbxref=GeneID:72774,GenBank:NP_001344338.1,MGI:MGI:1920024;Name=NP_001344338.1;Note=isoform 2 is encoded by transcript variant 2;gbkey=CDS;gene=Neil1;product=endonuclease 8-like 1 isoform 2;protein_id=NP_001344338.1;extra_copy_number=0
CM058249.1	Liftoff	CDS	71593285	71593412	.	-	.	ID=cds-NP_001344338.1;Parent=rna-NM_001357409.1;Dbxref=GeneID:72774,GenBank:NP_001344338.1,MGI:MGI:1920024;Name=NP_001344338.1;Note=isoform 2 is encoded by transcript variant 2;gbkey=CDS;gene=Neil1;product=endonuclease 8-like 1 isoform 2;protein_id=NP_001344338.1;extra_copy_number=0
CM058249.1	Liftoff	CDS	71593736	71593835	.	-	.	ID=cds-NP_001344338.1;Parent=rna-NM_001357409.1;Dbxref=GeneID:72774,GenBank:NP_001344338.1,MGI:MGI:1920024;Name=NP_001344338.1;Note=isoform 2 is encoded by transcript variant 2;gbkey=CDS;gene=Neil1;product=endonuclease 8-like 1 isoform 2;protein_id=NP_001344338.1;extra_copy_number=0
CM058249.1	Liftoff	CDS	71594043	71594106	.	-	.	ID=cds-NP_001344338.1;Parent=rna-NM_001357409.1;Dbxref=GeneID:72774,GenBank:NP_001344338.1,MGI:MGI:1920024;Name=NP_001344338.1;Note=isoform 2 is encoded by transcript variant 2;gbkey=CDS;gene=Neil1;product=endonuclease 8-like 1 isoform 2;protein_id=NP_001344338.1;extra_copy_number=0
CM058249.1	Liftoff	CDS	71594196	71594315	.	-	.	ID=cds-NP_001344338.1;Parent=rna-NM_001357409.1;Dbxref=GeneID:72774,GenBank:NP_001344338.1,MGI:MGI:1920024;Name=NP_001344338.1;Note=isoform 2 is encoded by transcript variant 2;gbkey=CDS;gene=Neil1;product=endonuclease 8-like 1 isoform 2;protein_id=NP_001344338.1;extra_copy_number=0
CM058249.1	Liftoff	CDS	71595701	71595788	.	-	.	ID=cds-NP_001344338.1;Parent=rna-NM_001357409.1;Dbxref=GeneID:72774,GenBank:NP_001344338.1,MGI:MGI:1920024;Name=NP_001344338.1;Note=isoform 2 is encoded by transcript variant 2;gbkey=CDS;gene=Neil1;product=endonuclease 8-like 1 isoform 2;protein_id=NP_001344338.1;extra_copy_number=0
CM058249.1	Liftoff	CDS	71595978	71596134	.	-	.	ID=cds-NP_001344338.1;Parent=rna-NM_001357409.1;Dbxref=GeneID:72774,GenBank:NP_001344338.1,MGI:MGI:1920024;Name=NP_001344338.1;Note=isoform 2 is encoded by transcript variant 2;gbkey=CDS;gene=Neil1;product=endonuclease 8-like 1 isoform 2;protein_id=NP_001344338.1;extra_copy_number=0
CM058249.1	Liftoff	mRNA	71591886	71597405	.	-	.	ID=rna-NM_028347.3;Parent=gene-Neil1;Dbxref=GeneID:72774,GenBank:NM_028347.3,MGI:MGI:1920024;Name=NM_028347.3;gbkey=mRNA;gene=Neil1;product=nei endonuclease VIII-like 1 (E. coli)%2C transcript variant 1;tag=RefSeq Select;transcript_id=NM_028347.3;matches_ref_protein=True;valid_ORF=True;extra_copy_number=0
CM058249.1	Liftoff	exon	71591886	71592424	.	-	.	ID=exon-NM_028347.3-10;Parent=rna-NM_028347.3;Dbxref=GeneID:72774,GenBank:NM_028347.3,MGI:MGI:1920024;gbkey=mRNA;gene=Neil1;product=nei endonuclease VIII-like 1 (E. coli)%2C transcript variant 1;tag=RefSeq Select;transcript_id=NM_028347.3;extra_copy_number=0
CM058249.1	Liftoff	exon	71592549	71592711	.	-	.	ID=exon-NM_028347.3-9;Parent=rna-NM_028347.3;Dbxref=GeneID:72774,GenBank:NM_028347.3,MGI:MGI:1920024;gbkey=mRNA;gene=Neil1;product=nei endonuclease VIII-like 1 (E. coli)%2C transcript variant 1;tag=RefSeq Select;transcript_id=NM_028347.3;extra_copy_number=0
CM058249.1	Liftoff	exon	71592856	71592917	.	-	.	ID=exon-NM_028347.3-8;Parent=rna-NM_028347.3;Dbxref=GeneID:72774,GenBank:NM_028347.3,MGI:MGI:1920024;gbkey=mRNA;gene=Neil1;product=nei endonuclease VIII-like 1 (E. coli)%2C transcript variant 1;tag=RefSeq Select;transcript_id=NM_028347.3;extra_copy_number=0
CM058249.1	Liftoff	exon	71593077	71593104	.	-	.	ID=exon-NM_028347.3-7;Parent=rna-NM_028347.3;Dbxref=GeneID:72774,GenBank:NM_028347.3,MGI:MGI:1920024;gbkey=mRNA;gene=Neil1;product=nei endonuclease VIII-like 1 (E. coli)%2C transcript variant 1;tag=RefSeq Select;transcript_id=NM_028347.3;extra_copy_number=0
CM058249.1	Liftoff	exon	71593285	71593412	.	-	.	ID=exon-NM_028347.3-6;Parent=rna-NM_028347.3;Dbxref=GeneID:72774,GenBank:NM_028347.3,MGI:MGI:1920024;gbkey=mRNA;gene=Neil1;product=nei endonuclease VIII-like 1 (E. coli)%2C transcript variant 1;tag=RefSeq Select;transcript_id=NM_028347.3;extra_copy_number=0
CM058249.1	Liftoff	exon	71593736	71593835	.	-	.	ID=exon-NM_028347.3-5;Parent=rna-NM_028347.3;Dbxref=GeneID:72774,GenBank:NM_028347.3,MGI:MGI:1920024;gbkey=mRNA;gene=Neil1;product=nei endonuclease VIII-like 1 (E. coli)%2C transcript variant 1;tag=RefSeq Select;transcript_id=NM_028347.3;extra_copy_number=0
CM058249.1	Liftoff	exon	71594043	71594106	.	-	.	ID=exon-NM_028347.3-4;Parent=rna-NM_028347.3;Dbxref=GeneID:72774,GenBank:NM_028347.3,MGI:MGI:1920024;gbkey=mRNA;gene=Neil1;product=nei endonuclease VIII-like 1 (E. coli)%2C transcript variant 1;tag=RefSeq Select;transcript_id=NM_028347.3;extra_copy_number=0
CM058249.1	Liftoff	exon	71594196	71594315	.	-	.	ID=exon-NM_028347.3-3;Parent=rna-NM_028347.3;Dbxref=GeneID:72774,GenBank:NM_028347.3,MGI:MGI:1920024;gbkey=mRNA;gene=Neil1;product=nei endonuclease VIII-like 1 (E. coli)%2C transcript variant 1;tag=RefSeq Select;transcript_id=NM_028347.3;extra_copy_number=0
CM058249.1	Liftoff	exon	71595701	71596157	.	-	.	ID=exon-NM_028347.3-2;Parent=rna-NM_028347.3;Dbxref=GeneID:72774,GenBank:NM_028347.3,MGI:MGI:1920024;gbkey=mRNA;gene=Neil1;product=nei endonuclease VIII-like 1 (E. coli)%2C transcript variant 1;tag=RefSeq Select;transcript_id=NM_028347.3;extra_copy_number=0
CM058249.1	Liftoff	exon	71597184	71597405	.	-	.	ID=exon-NM_028347.3-1;Parent=rna-NM_028347.3;Dbxref=GeneID:72774,GenBank:NM_028347.3,MGI:MGI:1920024;gbkey=mRNA;gene=Neil1;product=nei endonuclease VIII-like 1 (E. coli)%2C transcript variant 1;tag=RefSeq Select;transcript_id=NM_028347.3;extra_copy_number=0
CM058249.1	Liftoff	CDS	71592354	71592424	.	-	.	ID=cds-NP_082623.1;Parent=rna-NM_028347.3;Dbxref=CCDS:CCDS23217.1,GeneID:72774,GenBank:NP_082623.1,MGI:MGI:1920024;Name=NP_082623.1;Note=isoform 1 is encoded by transcript variant 1;gbkey=CDS;gene=Neil1;product=endonuclease 8-like 1 isoform 1;protein_id=NP_082623.1;tag=RefSeq Select;extra_copy_number=0
CM058249.1	Liftoff	CDS	71592549	71592711	.	-	.	ID=cds-NP_082623.1;Parent=rna-NM_028347.3;Dbxref=CCDS:CCDS23217.1,GeneID:72774,GenBank:NP_082623.1,MGI:MGI:1920024;Name=NP_082623.1;Note=isoform 1 is encoded by transcript variant 1;gbkey=CDS;gene=Neil1;product=endonuclease 8-like 1 isoform 1;protein_id=NP_082623.1;tag=RefSeq Select;extra_copy_number=0
CM058249.1	Liftoff	CDS	71592856	71592917	.	-	.	ID=cds-NP_082623.1;Parent=rna-NM_028347.3;Dbxref=CCDS:CCDS23217.1,GeneID:72774,GenBank:NP_082623.1,MGI:MGI:1920024;Name=NP_082623.1;Note=isoform 1 is encoded by transcript variant 1;gbkey=CDS;gene=Neil1;product=endonuclease 8-like 1 isoform 1;protein_id=NP_082623.1;tag=RefSeq Select;extra_copy_number=0
CM058249.1	Liftoff	CDS	71593077	71593104	.	-	.	ID=cds-NP_082623.1;Parent=rna-NM_028347.3;Dbxref=CCDS:CCDS23217.1,GeneID:72774,GenBank:NP_082623.1,MGI:MGI:1920024;Name=NP_082623.1;Note=isoform 1 is encoded by transcript variant 1;gbkey=CDS;gene=Neil1;product=endonuclease 8-like 1 isoform 1;protein_id=NP_082623.1;tag=RefSeq Select;extra_copy_number=0
CM058249.1	Liftoff	CDS	71593285	71593412	.	-	.	ID=cds-NP_082623.1;Parent=rna-NM_028347.3;Dbxref=CCDS:CCDS23217.1,GeneID:72774,GenBank:NP_082623.1,MGI:MGI:1920024;Name=NP_082623.1;Note=isoform 1 is encoded by transcript variant 1;gbkey=CDS;gene=Neil1;product=endonuclease 8-like 1 isoform 1;protein_id=NP_082623.1;tag=RefSeq Select;extra_copy_number=0
CM058249.1	Liftoff	CDS	71593736	71593835	.	-	.	ID=cds-NP_082623.1;Parent=rna-NM_028347.3;Dbxref=CCDS:CCDS23217.1,GeneID:72774,GenBank:NP_082623.1,MGI:MGI:1920024;Name=NP_082623.1;Note=isoform 1 is encoded by transcript variant 1;gbkey=CDS;gene=Neil1;product=endonuclease 8-like 1 isoform 1;protein_id=NP_082623.1;tag=RefSeq Select;extra_copy_number=0
CM058249.1	Liftoff	CDS	71594043	71594106	.	-	.	ID=cds-NP_082623.1;Parent=rna-NM_028347.3;Dbxref=CCDS:CCDS23217.1,GeneID:72774,GenBank:NP_082623.1,MGI:MGI:1920024;Name=NP_082623.1;Note=isoform 1 is encoded by transcript variant 1;gbkey=CDS;gene=Neil1;product=endonuclease 8-like 1 isoform 1;protein_id=NP_082623.1;tag=RefSeq Select;extra_copy_number=0
CM058249.1	Liftoff	CDS	71594196	71594315	.	-	.	ID=cds-NP_082623.1;Parent=rna-NM_028347.3;Dbxref=CCDS:CCDS23217.1,GeneID:72774,GenBank:NP_082623.1,MGI:MGI:1920024;Name=NP_082623.1;Note=isoform 1 is encoded by transcript variant 1;gbkey=CDS;gene=Neil1;product=endonuclease 8-like 1 isoform 1;protein_id=NP_082623.1;tag=RefSeq Select;extra_copy_number=0
CM058249.1	Liftoff	CDS	71595701	71596134	.	-	.	ID=cds-NP_082623.1;Parent=rna-NM_028347.3;Dbxref=CCDS:CCDS23217.1,GeneID:72774,GenBank:NP_082623.1,MGI:MGI:1920024;Name=NP_082623.1;Note=isoform 1 is encoded by transcript variant 1;gbkey=CDS;gene=Neil1;product=endonuclease 8-like 1 isoform 1;protein_id=NP_082623.1;tag=RefSeq Select;extra_copy_number=0
CM058249.1	Liftoff	mRNA	71591886	71597789	.	-	.	ID=rna-XM_006511485.5;Parent=gene-Neil1;Dbxref=GeneID:72774,GenBank:XM_006511485.5,MGI:MGI:1920024;Name=XM_006511485.5;gbkey=mRNA;gene=Neil1;model_evidence=Supporting evidence includes similarity to: 5 mRNAs%2C 7 ESTs%2C 6 Proteins%2C 194 long SRA reads%2C and 100%25 coverage of the annotated genomic feature by RNAseq alignments%2C including 27 samples with support for all annotated introns;product=nei endonuclease VIII-like 1 (E. coli)%2C transcript variant X1;transcript_id=XM_006511485.5;matches_ref_protein=True;valid_ORF=True;extra_copy_number=0
CM058249.1	Liftoff	exon	71591886	71592424	.	-	.	ID=exon-XM_006511485.5-10;Parent=rna-XM_006511485.5;Dbxref=GeneID:72774,GenBank:XM_006511485.5,MGI:MGI:1920024;gbkey=mRNA;gene=Neil1;product=nei endonuclease VIII-like 1 (E. coli)%2C transcript variant X1;transcript_id=XM_006511485.5;extra_copy_number=0
CM058249.1	Liftoff	exon	71592549	71592711	.	-	.	ID=exon-XM_006511485.5-9;Parent=rna-XM_006511485.5;Dbxref=GeneID:72774,GenBank:XM_006511485.5,MGI:MGI:1920024;gbkey=mRNA;gene=Neil1;product=nei endonuclease VIII-like 1 (E. coli)%2C transcript variant X1;transcript_id=XM_006511485.5;extra_copy_number=0
CM058249.1	Liftoff	exon	71592856	71592917	.	-	.	ID=exon-XM_006511485.5-8;Parent=rna-XM_006511485.5;Dbxref=GeneID:72774,GenBank:XM_006511485.5,MGI:MGI:1920024;gbkey=mRNA;gene=Neil1;product=nei endonuclease VIII-like 1 (E. coli)%2C transcript variant X1;transcript_id=XM_006511485.5;extra_copy_number=0
CM058249.1	Liftoff	exon	71593077	71593104	.	-	.	ID=exon-XM_006511485.5-7;Parent=rna-XM_006511485.5;Dbxref=GeneID:72774,GenBank:XM_006511485.5,MGI:MGI:1920024;gbkey=mRNA;gene=Neil1;product=nei endonuclease VIII-like 1 (E. coli)%2C transcript variant X1;transcript_id=XM_006511485.5;extra_copy_number=0
CM058249.1	Liftoff	exon	71593285	71593412	.	-	.	ID=exon-XM_006511485.5-6;Parent=rna-XM_006511485.5;Dbxref=GeneID:72774,GenBank:XM_006511485.5,MGI:MGI:1920024;gbkey=mRNA;gene=Neil1;product=nei endonuclease VIII-like 1 (E. coli)%2C transcript variant X1;transcript_id=XM_006511485.5;extra_copy_number=0
CM058249.1	Liftoff	exon	71593736	71593835	.	-	.	ID=exon-XM_006511485.5-5;Parent=rna-XM_006511485.5;Dbxref=GeneID:72774,GenBank:XM_006511485.5,MGI:MGI:1920024;gbkey=mRNA;gene=Neil1;product=nei endonuclease VIII-like 1 (E. coli)%2C transcript variant X1;transcript_id=XM_006511485.5;extra_copy_number=0
CM058249.1	Liftoff	exon	71594043	71594106	.	-	.	ID=exon-XM_006511485.5-4;Parent=rna-XM_006511485.5;Dbxref=GeneID:72774,GenBank:XM_006511485.5,MGI:MGI:1920024;gbkey=mRNA;gene=Neil1;product=nei endonuclease VIII-like 1 (E. coli)%2C transcript variant X1;transcript_id=XM_006511485.5;extra_copy_number=0
CM058249.1	Liftoff	exon	71594196	71594315	.	-	.	ID=exon-XM_006511485.5-3;Parent=rna-XM_006511485.5;Dbxref=GeneID:72774,GenBank:XM_006511485.5,MGI:MGI:1920024;gbkey=mRNA;gene=Neil1;product=nei endonuclease VIII-like 1 (E. coli)%2C transcript variant X1;transcript_id=XM_006511485.5;extra_copy_number=0
CM058249.1	Liftoff	exon	71595701	71596157	.	-	.	ID=exon-XM_006511485.5-2;Parent=rna-XM_006511485.5;Dbxref=GeneID:72774,GenBank:XM_006511485.5,MGI:MGI:1920024;gbkey=mRNA;gene=Neil1;product=nei endonuclease VIII-like 1 (E. coli)%2C transcript variant X1;transcript_id=XM_006511485.5;extra_copy_number=0
CM058249.1	Liftoff	exon	71597290	71597789	.	-	.	ID=exon-XM_006511485.5-1;Parent=rna-XM_006511485.5;Dbxref=GeneID:72774,GenBank:XM_006511485.5,MGI:MGI:1920024;gbkey=mRNA;gene=Neil1;product=nei endonuclease VIII-like 1 (E. coli)%2C transcript variant X1;transcript_id=XM_006511485.5;extra_copy_number=0
CM058249.1	Liftoff	CDS	71592354	71592424	.	-	.	ID=cds-XP_006511548.1;Parent=rna-XM_006511485.5;Dbxref=GeneID:72774,GenBank:XP_006511548.1,MGI:MGI:1920024;Name=XP_006511548.1;gbkey=CDS;gene=Neil1;product=endonuclease 8-like 1 isoform X1;protein_id=XP_006511548.1;extra_copy_number=0
CM058249.1	Liftoff	CDS	71592549	71592711	.	-	.	ID=cds-XP_006511548.1;Parent=rna-XM_006511485.5;Dbxref=GeneID:72774,GenBank:XP_006511548.1,MGI:MGI:1920024;Name=XP_006511548.1;gbkey=CDS;gene=Neil1;product=endonuclease 8-like 1 isoform X1;protein_id=XP_006511548.1;extra_copy_number=0
CM058249.1	Liftoff	CDS	71592856	71592917	.	-	.	ID=cds-XP_006511548.1;Parent=rna-XM_006511485.5;Dbxref=GeneID:72774,GenBank:XP_006511548.1,MGI:MGI:1920024;Name=XP_006511548.1;gbkey=CDS;gene=Neil1;product=endonuclease 8-like 1 isoform X1;protein_id=XP_006511548.1;extra_copy_number=0
CM058249.1	Liftoff	CDS	71593077	71593104	.	-	.	ID=cds-XP_006511548.1;Parent=rna-XM_006511485.5;Dbxref=GeneID:72774,GenBank:XP_006511548.1,MGI:MGI:1920024;Name=XP_006511548.1;gbkey=CDS;gene=Neil1;product=endonuclease 8-like 1 isoform X1;protein_id=XP_006511548.1;extra_copy_number=0
CM058249.1	Liftoff	CDS	71593285	71593412	.	-	.	ID=cds-XP_006511548.1;Parent=rna-XM_006511485.5;Dbxref=GeneID:72774,GenBank:XP_006511548.1,MGI:MGI:1920024;Name=XP_006511548.1;gbkey=CDS;gene=Neil1;product=endonuclease 8-like 1 isoform X1;protein_id=XP_006511548.1;extra_copy_number=0
CM058249.1	Liftoff	CDS	71593736	71593835	.	-	.	ID=cds-XP_006511548.1;Parent=rna-XM_006511485.5;Dbxref=GeneID:72774,GenBank:XP_006511548.1,MGI:MGI:1920024;Name=XP_006511548.1;gbkey=CDS;gene=Neil1;product=endonuclease 8-like 1 isoform X1;protein_id=XP_006511548.1;extra_copy_number=0
CM058249.1	Liftoff	CDS	71594043	71594106	.	-	.	ID=cds-XP_006511548.1;Parent=rna-XM_006511485.5;Dbxref=GeneID:72774,GenBank:XP_006511548.1,MGI:MGI:1920024;Name=XP_006511548.1;gbkey=CDS;gene=Neil1;product=endonuclease 8-like 1 isoform X1;protein_id=XP_006511548.1;extra_copy_number=0
CM058249.1	Liftoff	CDS	71594196	71594315	.	-	.	ID=cds-XP_006511548.1;Parent=rna-XM_006511485.5;Dbxref=GeneID:72774,GenBank:XP_006511548.1,MGI:MGI:1920024;Name=XP_006511548.1;gbkey=CDS;gene=Neil1;product=endonuclease 8-like 1 isoform X1;protein_id=XP_006511548.1;extra_copy_number=0
CM058249.1	Liftoff	CDS	71595701	71596134	.	-	.	ID=cds-XP_006511548.1;Parent=rna-XM_006511485.5;Dbxref=GeneID:72774,GenBank:XP_006511548.1,MGI:MGI:1920024;Name=XP_006511548.1;gbkey=CDS;gene=Neil1;product=endonuclease 8-like 1 isoform X1;protein_id=XP_006511548.1;extra_copy_number=0
CM058249.1	Liftoff	mRNA	71591886	71597139	.	-	.	ID=rna-XM_006511486.4;Parent=gene-Neil1;Dbxref=GeneID:72774,GenBank:XM_006511486.4,MGI:MGI:1920024;Name=XM_006511486.4;gbkey=mRNA;gene=Neil1;model_evidence=Supporting evidence includes similarity to: 5 mRNAs%2C 8 ESTs%2C 6 Proteins%2C 183 long SRA reads%2C and 100%25 coverage of the annotated genomic feature by RNAseq alignments%2C including 28 samples with support for all annotated introns;product=nei endonuclease VIII-like 1 (E. coli)%2C transcript variant X2;transcript_id=XM_006511486.4;matches_ref_protein=True;valid_ORF=True;extra_copy_number=0
CM058249.1	Liftoff	exon	71591886	71592424	.	-	.	ID=exon-XM_006511486.4-10;Parent=rna-XM_006511486.4;Dbxref=GeneID:72774,GenBank:XM_006511486.4,MGI:MGI:1920024;gbkey=mRNA;gene=Neil1;product=nei endonuclease VIII-like 1 (E. coli)%2C transcript variant X2;transcript_id=XM_006511486.4;extra_copy_number=0
CM058249.1	Liftoff	exon	71592549	71592711	.	-	.	ID=exon-XM_006511486.4-9;Parent=rna-XM_006511486.4;Dbxref=GeneID:72774,GenBank:XM_006511486.4,MGI:MGI:1920024;gbkey=mRNA;gene=Neil1;product=nei endonuclease VIII-like 1 (E. coli)%2C transcript variant X2;transcript_id=XM_006511486.4;extra_copy_number=0
CM058249.1	Liftoff	exon	71592856	71592917	.	-	.	ID=exon-XM_006511486.4-8;Parent=rna-XM_006511486.4;Dbxref=GeneID:72774,GenBank:XM_006511486.4,MGI:MGI:1920024;gbkey=mRNA;gene=Neil1;product=nei endonuclease VIII-like 1 (E. coli)%2C transcript variant X2;transcript_id=XM_006511486.4;extra_copy_number=0
CM058249.1	Liftoff	exon	71593077	71593104	.	-	.	ID=exon-XM_006511486.4-7;Parent=rna-XM_006511486.4;Dbxref=GeneID:72774,GenBank:XM_006511486.4,MGI:MGI:1920024;gbkey=mRNA;gene=Neil1;product=nei endonuclease VIII-like 1 (E. coli)%2C transcript variant X2;transcript_id=XM_006511486.4;extra_copy_number=0
CM058249.1	Liftoff	exon	71593285	71593412	.	-	.	ID=exon-XM_006511486.4-6;Parent=rna-XM_006511486.4;Dbxref=GeneID:72774,GenBank:XM_006511486.4,MGI:MGI:1920024;gbkey=mRNA;gene=Neil1;product=nei endonuclease VIII-like 1 (E. coli)%2C transcript variant X2;transcript_id=XM_006511486.4;extra_copy_number=0
CM058249.1	Liftoff	exon	71593736	71593835	.	-	.	ID=exon-XM_006511486.4-5;Parent=rna-XM_006511486.4;Dbxref=GeneID:72774,GenBank:XM_006511486.4,MGI:MGI:1920024;gbkey=mRNA;gene=Neil1;product=nei endonuclease VIII-like 1 (E. coli)%2C transcript variant X2;transcript_id=XM_006511486.4;extra_copy_number=0
CM058249.1	Liftoff	exon	71594043	71594106	.	-	.	ID=exon-XM_006511486.4-4;Parent=rna-XM_006511486.4;Dbxref=GeneID:72774,GenBank:XM_006511486.4,MGI:MGI:1920024;gbkey=mRNA;gene=Neil1;product=nei endonuclease VIII-like 1 (E. coli)%2C transcript variant X2;transcript_id=XM_006511486.4;extra_copy_number=0
CM058249.1	Liftoff	exon	71594196	71594315	.	-	.	ID=exon-XM_006511486.4-3;Parent=rna-XM_006511486.4;Dbxref=GeneID:72774,GenBank:XM_006511486.4,MGI:MGI:1920024;gbkey=mRNA;gene=Neil1;product=nei endonuclease VIII-like 1 (E. coli)%2C transcript variant X2;transcript_id=XM_006511486.4;extra_copy_number=0
CM058249.1	Liftoff	exon	71595701	71596157	.	-	.	ID=exon-XM_006511486.4-2;Parent=rna-XM_006511486.4;Dbxref=GeneID:72774,GenBank:XM_006511486.4,MGI:MGI:1920024;gbkey=mRNA;gene=Neil1;product=nei endonuclease VIII-like 1 (E. coli)%2C transcript variant X2;transcript_id=XM_006511486.4;extra_copy_number=0
CM058249.1	Liftoff	exon	71596925	71597139	.	-	.	ID=exon-XM_006511486.4-1;Parent=rna-XM_006511486.4;Dbxref=GeneID:72774,GenBank:XM_006511486.4,MGI:MGI:1920024;gbkey=mRNA;gene=Neil1;product=nei endonuclease VIII-like 1 (E. coli)%2C transcript variant X2;transcript_id=XM_006511486.4;extra_copy_number=0
CM058249.1	Liftoff	CDS	71592354	71592424	.	-	.	ID=cds-XP_006511549.1;Parent=rna-XM_006511486.4;Dbxref=GeneID:72774,GenBank:XP_006511549.1,MGI:MGI:1920024;Name=XP_006511549.1;gbkey=CDS;gene=Neil1;product=endonuclease 8-like 1 isoform X1;protein_id=XP_006511549.1;extra_copy_number=0
CM058249.1	Liftoff	CDS	71592549	71592711	.	-	.	ID=cds-XP_006511549.1;Parent=rna-XM_006511486.4;Dbxref=GeneID:72774,GenBank:XP_006511549.1,MGI:MGI:1920024;Name=XP_006511549.1;gbkey=CDS;gene=Neil1;product=endonuclease 8-like 1 isoform X1;protein_id=XP_006511549.1;extra_copy_number=0
CM058249.1	Liftoff	CDS	71592856	71592917	.	-	.	ID=cds-XP_006511549.1;Parent=rna-XM_006511486.4;Dbxref=GeneID:72774,GenBank:XP_006511549.1,MGI:MGI:1920024;Name=XP_006511549.1;gbkey=CDS;gene=Neil1;product=endonuclease 8-like 1 isoform X1;protein_id=XP_006511549.1;extra_copy_number=0
CM058249.1	Liftoff	CDS	71593077	71593104	.	-	.	ID=cds-XP_006511549.1;Parent=rna-XM_006511486.4;Dbxref=GeneID:72774,GenBank:XP_006511549.1,MGI:MGI:1920024;Name=XP_006511549.1;gbkey=CDS;gene=Neil1;product=endonuclease 8-like 1 isoform X1;protein_id=XP_006511549.1;extra_copy_number=0
CM058249.1	Liftoff	CDS	71593285	71593412	.	-	.	ID=cds-XP_006511549.1;Parent=rna-XM_006511486.4;Dbxref=GeneID:72774,GenBank:XP_006511549.1,MGI:MGI:1920024;Name=XP_006511549.1;gbkey=CDS;gene=Neil1;product=endonuclease 8-like 1 isoform X1;protein_id=XP_006511549.1;extra_copy_number=0
CM058249.1	Liftoff	CDS	71593736	71593835	.	-	.	ID=cds-XP_006511549.1;Parent=rna-XM_006511486.4;Dbxref=GeneID:72774,GenBank:XP_006511549.1,MGI:MGI:1920024;Name=XP_006511549.1;gbkey=CDS;gene=Neil1;product=endonuclease 8-like 1 isoform X1;protein_id=XP_006511549.1;extra_copy_number=0
CM058249.1	Liftoff	CDS	71594043	71594106	.	-	.	ID=cds-XP_006511549.1;Parent=rna-XM_006511486.4;Dbxref=GeneID:72774,GenBank:XP_006511549.1,MGI:MGI:1920024;Name=XP_006511549.1;gbkey=CDS;gene=Neil1;product=endonuclease 8-like 1 isoform X1;protein_id=XP_006511549.1;extra_copy_number=0
CM058249.1	Liftoff	CDS	71594196	71594315	.	-	.	ID=cds-XP_006511549.1;Parent=rna-XM_006511486.4;Dbxref=GeneID:72774,GenBank:XP_006511549.1,MGI:MGI:1920024;Name=XP_006511549.1;gbkey=CDS;gene=Neil1;product=endonuclease 8-like 1 isoform X1;protein_id=XP_006511549.1;extra_copy_number=0
CM058249.1	Liftoff	CDS	71595701	71596134	.	-	.	ID=cds-XP_006511549.1;Parent=rna-XM_006511486.4;Dbxref=GeneID:72774,GenBank:XP_006511549.1,MGI:MGI:1920024;Name=XP_006511549.1;gbkey=CDS;gene=Neil1;product=endonuclease 8-like 1 isoform X1;protein_id=XP_006511549.1;extra_copy_number=0
CM058249.1	Liftoff	mRNA	71591886	71597789	.	-	.	ID=rna-XM_006511487.5;Parent=gene-Neil1;Dbxref=GeneID:72774,GenBank:XM_006511487.5,MGI:MGI:1920024;Name=XM_006511487.5;gbkey=mRNA;gene=Neil1;model_evidence=Supporting evidence includes similarity to: 3 mRNAs%2C 4 ESTs%2C 199 long SRA reads%2C and 100%25 coverage of the annotated genomic feature by RNAseq alignments%2C including 26 samples with support for all annotated introns;product=nei endonuclease VIII-like 1 (E. coli)%2C transcript variant X3;transcript_id=XM_006511487.5;matches_ref_protein=True;valid_ORF=True;extra_copy_number=0
CM058249.1	Liftoff	exon	71591886	71592424	.	-	.	ID=exon-XM_006511487.5-9;Parent=rna-XM_006511487.5;Dbxref=GeneID:72774,GenBank:XM_006511487.5,MGI:MGI:1920024;gbkey=mRNA;gene=Neil1;product=nei endonuclease VIII-like 1 (E. coli)%2C transcript variant X3;transcript_id=XM_006511487.5;extra_copy_number=0
CM058249.1	Liftoff	exon	71592549	71592711	.	-	.	ID=exon-XM_006511487.5-8;Parent=rna-XM_006511487.5;Dbxref=GeneID:72774,GenBank:XM_006511487.5,MGI:MGI:1920024;gbkey=mRNA;gene=Neil1;product=nei endonuclease VIII-like 1 (E. coli)%2C transcript variant X3;transcript_id=XM_006511487.5;extra_copy_number=0
CM058249.1	Liftoff	exon	71592856	71592917	.	-	.	ID=exon-XM_006511487.5-7;Parent=rna-XM_006511487.5;Dbxref=GeneID:72774,GenBank:XM_006511487.5,MGI:MGI:1920024;gbkey=mRNA;gene=Neil1;product=nei endonuclease VIII-like 1 (E. coli)%2C transcript variant X3;transcript_id=XM_006511487.5;extra_copy_number=0
CM058249.1	Liftoff	exon	71593077	71593104	.	-	.	ID=exon-XM_006511487.5-6;Parent=rna-XM_006511487.5;Dbxref=GeneID:72774,GenBank:XM_006511487.5,MGI:MGI:1920024;gbkey=mRNA;gene=Neil1;product=nei endonuclease VIII-like 1 (E. coli)%2C transcript variant X3;transcript_id=XM_006511487.5;extra_copy_number=0
CM058249.1	Liftoff	exon	71593285	71593412	.	-	.	ID=exon-XM_006511487.5-5;Parent=rna-XM_006511487.5;Dbxref=GeneID:72774,GenBank:XM_006511487.5,MGI:MGI:1920024;gbkey=mRNA;gene=Neil1;product=nei endonuclease VIII-like 1 (E. coli)%2C transcript variant X3;transcript_id=XM_006511487.5;extra_copy_number=0
CM058249.1	Liftoff	exon	71593736	71593835	.	-	.	ID=exon-XM_006511487.5-4;Parent=rna-XM_006511487.5;Dbxref=GeneID:72774,GenBank:XM_006511487.5,MGI:MGI:1920024;gbkey=mRNA;gene=Neil1;product=nei endonuclease VIII-like 1 (E. coli)%2C transcript variant X3;transcript_id=XM_006511487.5;extra_copy_number=0
CM058249.1	Liftoff	exon	71594043	71594106	.	-	.	ID=exon-XM_006511487.5-3;Parent=rna-XM_006511487.5;Dbxref=GeneID:72774,GenBank:XM_006511487.5,MGI:MGI:1920024;gbkey=mRNA;gene=Neil1;product=nei endonuclease VIII-like 1 (E. coli)%2C transcript variant X3;transcript_id=XM_006511487.5;extra_copy_number=0
CM058249.1	Liftoff	exon	71595701	71596157	.	-	.	ID=exon-XM_006511487.5-2;Parent=rna-XM_006511487.5;Dbxref=GeneID:72774,GenBank:XM_006511487.5,MGI:MGI:1920024;gbkey=mRNA;gene=Neil1;product=nei endonuclease VIII-like 1 (E. coli)%2C transcript variant X3;transcript_id=XM_006511487.5;extra_copy_number=0
CM058249.1	Liftoff	exon	71597184	71597789	.	-	.	ID=exon-XM_006511487.5-1;Parent=rna-XM_006511487.5;Dbxref=GeneID:72774,GenBank:XM_006511487.5,MGI:MGI:1920024;gbkey=mRNA;gene=Neil1;product=nei endonuclease VIII-like 1 (E. coli)%2C transcript variant X3;transcript_id=XM_006511487.5;extra_copy_number=0
CM058249.1	Liftoff	CDS	71592354	71592424	.	-	.	ID=cds-XP_006511550.1;Parent=rna-XM_006511487.5;Dbxref=GeneID:72774,GenBank:XP_006511550.1,MGI:MGI:1920024;Name=XP_006511550.1;gbkey=CDS;gene=Neil1;product=endonuclease 8-like 1 isoform X2;protein_id=XP_006511550.1;extra_copy_number=0
CM058249.1	Liftoff	CDS	71592549	71592711	.	-	.	ID=cds-XP_006511550.1;Parent=rna-XM_006511487.5;Dbxref=GeneID:72774,GenBank:XP_006511550.1,MGI:MGI:1920024;Name=XP_006511550.1;gbkey=CDS;gene=Neil1;product=endonuclease 8-like 1 isoform X2;protein_id=XP_006511550.1;extra_copy_number=0
CM058249.1	Liftoff	CDS	71592856	71592917	.	-	.	ID=cds-XP_006511550.1;Parent=rna-XM_006511487.5;Dbxref=GeneID:72774,GenBank:XP_006511550.1,MGI:MGI:1920024;Name=XP_006511550.1;gbkey=CDS;gene=Neil1;product=endonuclease 8-like 1 isoform X2;protein_id=XP_006511550.1;extra_copy_number=0
CM058249.1	Liftoff	CDS	71593077	71593104	.	-	.	ID=cds-XP_006511550.1;Parent=rna-XM_006511487.5;Dbxref=GeneID:72774,GenBank:XP_006511550.1,MGI:MGI:1920024;Name=XP_006511550.1;gbkey=CDS;gene=Neil1;product=endonuclease 8-like 1 isoform X2;protein_id=XP_006511550.1;extra_copy_number=0
CM058249.1	Liftoff	CDS	71593285	71593412	.	-	.	ID=cds-XP_006511550.1;Parent=rna-XM_006511487.5;Dbxref=GeneID:72774,GenBank:XP_006511550.1,MGI:MGI:1920024;Name=XP_006511550.1;gbkey=CDS;gene=Neil1;product=endonuclease 8-like 1 isoform X2;protein_id=XP_006511550.1;extra_copy_number=0
CM058249.1	Liftoff	CDS	71593736	71593835	.	-	.	ID=cds-XP_006511550.1;Parent=rna-XM_006511487.5;Dbxref=GeneID:72774,GenBank:XP_006511550.1,MGI:MGI:1920024;Name=XP_006511550.1;gbkey=CDS;gene=Neil1;product=endonuclease 8-like 1 isoform X2;protein_id=XP_006511550.1;extra_copy_number=0
CM058249.1	Liftoff	CDS	71594043	71594106	.	-	.	ID=cds-XP_006511550.1;Parent=rna-XM_006511487.5;Dbxref=GeneID:72774,GenBank:XP_006511550.1,MGI:MGI:1920024;Name=XP_006511550.1;gbkey=CDS;gene=Neil1;product=endonuclease 8-like 1 isoform X2;protein_id=XP_006511550.1;extra_copy_number=0
CM058249.1	Liftoff	CDS	71595701	71596134	.	-	.	ID=cds-XP_006511550.1;Parent=rna-XM_006511487.5;Dbxref=GeneID:72774,GenBank:XP_006511550.1,MGI:MGI:1920024;Name=XP_006511550.1;gbkey=CDS;gene=Neil1;product=endonuclease 8-like 1 isoform X2;protein_id=XP_006511550.1;extra_copy_number=0
CM058249.1	Liftoff	transcript	71591886	71597405	.	-	.	ID=rna-NR_151685.1;Parent=gene-Neil1;Dbxref=GeneID:72774,GenBank:NR_151685.1,MGI:MGI:1920024;Name=NR_151685.1;gbkey=misc_RNA;gene=Neil1;product=nei endonuclease VIII-like 1 (E. coli)%2C transcript variant 3;transcript_id=NR_151685.1;extra_copy_number=0
CM058249.1	Liftoff	exon	71591886	71592424	.	-	.	ID=exon-NR_151685.1-9;Parent=rna-NR_151685.1;Dbxref=GeneID:72774,GenBank:NR_151685.1,MGI:MGI:1920024;gbkey=misc_RNA;gene=Neil1;product=nei endonuclease VIII-like 1 (E. coli)%2C transcript variant 3;transcript_id=NR_151685.1;extra_copy_number=0
CM058249.1	Liftoff	exon	71592549	71592711	.	-	.	ID=exon-NR_151685.1-8;Parent=rna-NR_151685.1;Dbxref=GeneID:72774,GenBank:NR_151685.1,MGI:MGI:1920024;gbkey=misc_RNA;gene=Neil1;product=nei endonuclease VIII-like 1 (E. coli)%2C transcript variant 3;transcript_id=NR_151685.1;extra_copy_number=0
CM058249.1	Liftoff	exon	71593077	71593104	.	-	.	ID=exon-NR_151685.1-7;Parent=rna-NR_151685.1;Dbxref=GeneID:72774,GenBank:NR_151685.1,MGI:MGI:1920024;gbkey=misc_RNA;gene=Neil1;product=nei endonuclease VIII-like 1 (E. coli)%2C transcript variant 3;transcript_id=NR_151685.1;extra_copy_number=0
CM058249.1	Liftoff	exon	71593285	71593412	.	-	.	ID=exon-NR_151685.1-6;Parent=rna-NR_151685.1;Dbxref=GeneID:72774,GenBank:NR_151685.1,MGI:MGI:1920024;gbkey=misc_RNA;gene=Neil1;product=nei endonuclease VIII-like 1 (E. coli)%2C transcript variant 3;transcript_id=NR_151685.1;extra_copy_number=0
CM058249.1	Liftoff	exon	71593622	71593835	.	-	.	ID=exon-NR_151685.1-5;Parent=rna-NR_151685.1;Dbxref=GeneID:72774,GenBank:NR_151685.1,MGI:MGI:1920024;gbkey=misc_RNA;gene=Neil1;product=nei endonuclease VIII-like 1 (E. coli)%2C transcript variant 3;transcript_id=NR_151685.1;extra_copy_number=0
CM058249.1	Liftoff	exon	71594043	71594106	.	-	.	ID=exon-NR_151685.1-4;Parent=rna-NR_151685.1;Dbxref=GeneID:72774,GenBank:NR_151685.1,MGI:MGI:1920024;gbkey=misc_RNA;gene=Neil1;product=nei endonuclease VIII-like 1 (E. coli)%2C transcript variant 3;transcript_id=NR_151685.1;extra_copy_number=0
CM058249.1	Liftoff	exon	71594196	71594315	.	-	.	ID=exon-NR_151685.1-3;Parent=rna-NR_151685.1;Dbxref=GeneID:72774,GenBank:NR_151685.1,MGI:MGI:1920024;gbkey=misc_RNA;gene=Neil1;product=nei endonuclease VIII-like 1 (E. coli)%2C transcript variant 3;transcript_id=NR_151685.1;extra_copy_number=0
CM058249.1	Liftoff	exon	71595701	71596157	.	-	.	ID=exon-NR_151685.1-2;Parent=rna-NR_151685.1;Dbxref=GeneID:72774,GenBank:NR_151685.1,MGI:MGI:1920024;gbkey=misc_RNA;gene=Neil1;product=nei endonuclease VIII-like 1 (E. coli)%2C transcript variant 3;transcript_id=NR_151685.1;extra_copy_number=0
CM058249.1	Liftoff	exon	71597184	71597405	.	-	.	ID=exon-NR_151685.1-1;Parent=rna-NR_151685.1;Dbxref=GeneID:72774,GenBank:NR_151685.1,MGI:MGI:1920024;gbkey=misc_RNA;gene=Neil1;product=nei endonuclease VIII-like 1 (E. coli)%2C transcript variant 3;transcript_id=NR_151685.1;extra_copy_number=0
CM058249.1	Liftoff	transcript	71591886	71597789	.	-	.	ID=rna-XR_003948019.2;Parent=gene-Neil1;Dbxref=GeneID:72774,GenBank:XR_003948019.2,MGI:MGI:1920024;Name=XR_003948019.2;gbkey=misc_RNA;gene=Neil1;model_evidence=Supporting evidence includes similarity to: 2 mRNAs%2C 4 ESTs%2C 35 long SRA reads%2C and 100%25 coverage of the annotated genomic feature by RNAseq alignments%2C including 24 samples with support for all annotated introns;product=nei endonuclease VIII-like 1 (E. coli)%2C transcript variant X5;transcript_id=XR_003948019.2;extra_copy_number=0
CM058249.1	Liftoff	exon	71591886	71592424	.	-	.	ID=exon-XR_003948019.2-8;Parent=rna-XR_003948019.2;Dbxref=GeneID:72774,GenBank:XR_003948019.2,MGI:MGI:1920024;gbkey=misc_RNA;gene=Neil1;product=nei endonuclease VIII-like 1 (E. coli)%2C transcript variant X5;transcript_id=XR_003948019.2;extra_copy_number=0
CM058249.1	Liftoff	exon	71592549	71592711	.	-	.	ID=exon-XR_003948019.2-7;Parent=rna-XR_003948019.2;Dbxref=GeneID:72774,GenBank:XR_003948019.2,MGI:MGI:1920024;gbkey=misc_RNA;gene=Neil1;product=nei endonuclease VIII-like 1 (E. coli)%2C transcript variant X5;transcript_id=XR_003948019.2;extra_copy_number=0
CM058249.1	Liftoff	exon	71593077	71593104	.	-	.	ID=exon-XR_003948019.2-6;Parent=rna-XR_003948019.2;Dbxref=GeneID:72774,GenBank:XR_003948019.2,MGI:MGI:1920024;gbkey=misc_RNA;gene=Neil1;product=nei endonuclease VIII-like 1 (E. coli)%2C transcript variant X5;transcript_id=XR_003948019.2;extra_copy_number=0
CM058249.1	Liftoff	exon	71593285	71593412	.	-	.	ID=exon-XR_003948019.2-5;Parent=rna-XR_003948019.2;Dbxref=GeneID:72774,GenBank:XR_003948019.2,MGI:MGI:1920024;gbkey=misc_RNA;gene=Neil1;product=nei endonuclease VIII-like 1 (E. coli)%2C transcript variant X5;transcript_id=XR_003948019.2;extra_copy_number=0
CM058249.1	Liftoff	exon	71593736	71593835	.	-	.	ID=exon-XR_003948019.2-4;Parent=rna-XR_003948019.2;Dbxref=GeneID:72774,GenBank:XR_003948019.2,MGI:MGI:1920024;gbkey=misc_RNA;gene=Neil1;product=nei endonuclease VIII-like 1 (E. coli)%2C transcript variant X5;transcript_id=XR_003948019.2;extra_copy_number=0
CM058249.1	Liftoff	exon	71594043	71594106	.	-	.	ID=exon-XR_003948019.2-3;Parent=rna-XR_003948019.2;Dbxref=GeneID:72774,GenBank:XR_003948019.2,MGI:MGI:1920024;gbkey=misc_RNA;gene=Neil1;product=nei endonuclease VIII-like 1 (E. coli)%2C transcript variant X5;transcript_id=XR_003948019.2;extra_copy_number=0
CM058249.1	Liftoff	exon	71595701	71596157	.	-	.	ID=exon-XR_003948019.2-2;Parent=rna-XR_003948019.2;Dbxref=GeneID:72774,GenBank:XR_003948019.2,MGI:MGI:1920024;gbkey=misc_RNA;gene=Neil1;product=nei endonuclease VIII-like 1 (E. coli)%2C transcript variant X5;transcript_id=XR_003948019.2;extra_copy_number=0
CM058249.1	Liftoff	exon	71597184	71597789	.	-	.	ID=exon-XR_003948019.2-1;Parent=rna-XR_003948019.2;Dbxref=GeneID:72774,GenBank:XR_003948019.2,MGI:MGI:1920024;gbkey=misc_RNA;gene=Neil1;product=nei endonuclease VIII-like 1 (E. coli)%2C transcript variant X5;transcript_id=XR_003948019.2;extra_copy_number=0
CM058249.1	Liftoff	transcript	71591886	71597789	.	-	.	ID=rna-XR_003948020.2;Parent=gene-Neil1;Dbxref=GeneID:72774,GenBank:XR_003948020.2,MGI:MGI:1920024;Name=XR_003948020.2;gbkey=misc_RNA;gene=Neil1;model_evidence=Supporting evidence includes similarity to: 2 mRNAs%2C 2 ESTs%2C 41 long SRA reads%2C and 100%25 coverage of the annotated genomic feature by RNAseq alignments%2C including 17 samples with support for all annotated introns;product=nei endonuclease VIII-like 1 (E. coli)%2C transcript variant X6;transcript_id=XR_003948020.2;extra_copy_number=0
CM058249.1	Liftoff	exon	71591886	71592424	.	-	.	ID=exon-XR_003948020.2-8;Parent=rna-XR_003948020.2;Dbxref=GeneID:72774,GenBank:XR_003948020.2,MGI:MGI:1920024;gbkey=misc_RNA;gene=Neil1;product=nei endonuclease VIII-like 1 (E. coli)%2C transcript variant X6;transcript_id=XR_003948020.2;extra_copy_number=0
CM058249.1	Liftoff	exon	71592549	71592711	.	-	.	ID=exon-XR_003948020.2-7;Parent=rna-XR_003948020.2;Dbxref=GeneID:72774,GenBank:XR_003948020.2,MGI:MGI:1920024;gbkey=misc_RNA;gene=Neil1;product=nei endonuclease VIII-like 1 (E. coli)%2C transcript variant X6;transcript_id=XR_003948020.2;extra_copy_number=0
CM058249.1	Liftoff	exon	71593077	71593104	.	-	.	ID=exon-XR_003948020.2-6;Parent=rna-XR_003948020.2;Dbxref=GeneID:72774,GenBank:XR_003948020.2,MGI:MGI:1920024;gbkey=misc_RNA;gene=Neil1;product=nei endonuclease VIII-like 1 (E. coli)%2C transcript variant X6;transcript_id=XR_003948020.2;extra_copy_number=0
CM058249.1	Liftoff	exon	71593285	71593412	.	-	.	ID=exon-XR_003948020.2-5;Parent=rna-XR_003948020.2;Dbxref=GeneID:72774,GenBank:XR_003948020.2,MGI:MGI:1920024;gbkey=misc_RNA;gene=Neil1;product=nei endonuclease VIII-like 1 (E. coli)%2C transcript variant X6;transcript_id=XR_003948020.2;extra_copy_number=0
CM058249.1	Liftoff	exon	71593736	71593835	.	-	.	ID=exon-XR_003948020.2-4;Parent=rna-XR_003948020.2;Dbxref=GeneID:72774,GenBank:XR_003948020.2,MGI:MGI:1920024;gbkey=misc_RNA;gene=Neil1;product=nei endonuclease VIII-like 1 (E. coli)%2C transcript variant X6;transcript_id=XR_003948020.2;extra_copy_number=0
CM058249.1	Liftoff	exon	71594043	71594106	.	-	.	ID=exon-XR_003948020.2-3;Parent=rna-XR_003948020.2;Dbxref=GeneID:72774,GenBank:XR_003948020.2,MGI:MGI:1920024;gbkey=misc_RNA;gene=Neil1;product=nei endonuclease VIII-like 1 (E. coli)%2C transcript variant X6;transcript_id=XR_003948020.2;extra_copy_number=0
CM058249.1	Liftoff	exon	71595701	71596157	.	-	.	ID=exon-XR_003948020.2-2;Parent=rna-XR_003948020.2;Dbxref=GeneID:72774,GenBank:XR_003948020.2,MGI:MGI:1920024;gbkey=misc_RNA;gene=Neil1;product=nei endonuclease VIII-like 1 (E. coli)%2C transcript variant X6;transcript_id=XR_003948020.2;extra_copy_number=0
CM058249.1	Liftoff	exon	71597290	71597789	.	-	.	ID=exon-XR_003948020.2-1;Parent=rna-XR_003948020.2;Dbxref=GeneID:72774,GenBank:XR_003948020.2,MGI:MGI:1920024;gbkey=misc_RNA;gene=Neil1;product=nei endonuclease VIII-like 1 (E. coli)%2C transcript variant X6;transcript_id=XR_003948020.2;extra_copy_number=0
CM058249.1	Liftoff	transcript	71591886	71597142	.	-	.	ID=rna-XR_004935575.1;Parent=gene-Neil1;Dbxref=GeneID:72774,GenBank:XR_004935575.1,MGI:MGI:1920024;Name=XR_004935575.1;gbkey=misc_RNA;gene=Neil1;model_evidence=Supporting evidence includes similarity to: 2 mRNAs%2C 3 ESTs%2C 13 long SRA reads%2C and 100%25 coverage of the annotated genomic feature by RNAseq alignments%2C including 21 samples with support for all annotated introns;product=nei endonuclease VIII-like 1 (E. coli)%2C transcript variant X7;transcript_id=XR_004935575.1;extra_copy_number=0
CM058249.1	Liftoff	exon	71591886	71592424	.	-	.	ID=exon-XR_004935575.1-8;Parent=rna-XR_004935575.1;Dbxref=GeneID:72774,GenBank:XR_004935575.1,MGI:MGI:1920024;gbkey=misc_RNA;gene=Neil1;product=nei endonuclease VIII-like 1 (E. coli)%2C transcript variant X7;transcript_id=XR_004935575.1;extra_copy_number=0
CM058249.1	Liftoff	exon	71592549	71592711	.	-	.	ID=exon-XR_004935575.1-7;Parent=rna-XR_004935575.1;Dbxref=GeneID:72774,GenBank:XR_004935575.1,MGI:MGI:1920024;gbkey=misc_RNA;gene=Neil1;product=nei endonuclease VIII-like 1 (E. coli)%2C transcript variant X7;transcript_id=XR_004935575.1;extra_copy_number=0
CM058249.1	Liftoff	exon	71593077	71593104	.	-	.	ID=exon-XR_004935575.1-6;Parent=rna-XR_004935575.1;Dbxref=GeneID:72774,GenBank:XR_004935575.1,MGI:MGI:1920024;gbkey=misc_RNA;gene=Neil1;product=nei endonuclease VIII-like 1 (E. coli)%2C transcript variant X7;transcript_id=XR_004935575.1;extra_copy_number=0
CM058249.1	Liftoff	exon	71593285	71593412	.	-	.	ID=exon-XR_004935575.1-5;Parent=rna-XR_004935575.1;Dbxref=GeneID:72774,GenBank:XR_004935575.1,MGI:MGI:1920024;gbkey=misc_RNA;gene=Neil1;product=nei endonuclease VIII-like 1 (E. coli)%2C transcript variant X7;transcript_id=XR_004935575.1;extra_copy_number=0
CM058249.1	Liftoff	exon	71593736	71593835	.	-	.	ID=exon-XR_004935575.1-4;Parent=rna-XR_004935575.1;Dbxref=GeneID:72774,GenBank:XR_004935575.1,MGI:MGI:1920024;gbkey=misc_RNA;gene=Neil1;product=nei endonuclease VIII-like 1 (E. coli)%2C transcript variant X7;transcript_id=XR_004935575.1;extra_copy_number=0
CM058249.1	Liftoff	exon	71594043	71594106	.	-	.	ID=exon-XR_004935575.1-3;Parent=rna-XR_004935575.1;Dbxref=GeneID:72774,GenBank:XR_004935575.1,MGI:MGI:1920024;gbkey=misc_RNA;gene=Neil1;product=nei endonuclease VIII-like 1 (E. coli)%2C transcript variant X7;transcript_id=XR_004935575.1;extra_copy_number=0
CM058249.1	Liftoff	exon	71595701	71596157	.	-	.	ID=exon-XR_004935575.1-2;Parent=rna-XR_004935575.1;Dbxref=GeneID:72774,GenBank:XR_004935575.1,MGI:MGI:1920024;gbkey=misc_RNA;gene=Neil1;product=nei endonuclease VIII-like 1 (E. coli)%2C transcript variant X7;transcript_id=XR_004935575.1;extra_copy_number=0
CM058249.1	Liftoff	exon	71596925	71597142	.	-	.	ID=exon-XR_004935575.1-1;Parent=rna-XR_004935575.1;Dbxref=GeneID:72774,GenBank:XR_004935575.1,MGI:MGI:1920024;gbkey=misc_RNA;gene=Neil1;product=nei endonuclease VIII-like 1 (E. coli)%2C transcript variant X7;transcript_id=XR_004935575.1;extra_copy_number=0
CM058249.1	Liftoff	transcript	71591886	71597789	.	-	.	ID=rna-XR_379461.5;Parent=gene-Neil1;Dbxref=GeneID:72774,GenBank:XR_379461.5,MGI:MGI:1920024;Name=XR_379461.5;gbkey=misc_RNA;gene=Neil1;model_evidence=Supporting evidence includes similarity to: 3 mRNAs%2C 8 ESTs%2C 58 long SRA reads%2C and 100%25 coverage of the annotated genomic feature by RNAseq alignments%2C including 46 samples with support for all annotated introns;product=nei endonuclease VIII-like 1 (E. coli)%2C transcript variant X4;transcript_id=XR_379461.5;extra_copy_number=0
CM058249.1	Liftoff	exon	71591886	71592424	.	-	.	ID=exon-XR_379461.5-9;Parent=rna-XR_379461.5;Dbxref=GeneID:72774,GenBank:XR_379461.5,MGI:MGI:1920024;gbkey=misc_RNA;gene=Neil1;product=nei endonuclease VIII-like 1 (E. coli)%2C transcript variant X4;transcript_id=XR_379461.5;extra_copy_number=0
CM058249.1	Liftoff	exon	71592549	71592711	.	-	.	ID=exon-XR_379461.5-8;Parent=rna-XR_379461.5;Dbxref=GeneID:72774,GenBank:XR_379461.5,MGI:MGI:1920024;gbkey=misc_RNA;gene=Neil1;product=nei endonuclease VIII-like 1 (E. coli)%2C transcript variant X4;transcript_id=XR_379461.5;extra_copy_number=0
CM058249.1	Liftoff	exon	71593077	71593104	.	-	.	ID=exon-XR_379461.5-7;Parent=rna-XR_379461.5;Dbxref=GeneID:72774,GenBank:XR_379461.5,MGI:MGI:1920024;gbkey=misc_RNA;gene=Neil1;product=nei endonuclease VIII-like 1 (E. coli)%2C transcript variant X4;transcript_id=XR_379461.5;extra_copy_number=0
CM058249.1	Liftoff	exon	71593285	71593412	.	-	.	ID=exon-XR_379461.5-6;Parent=rna-XR_379461.5;Dbxref=GeneID:72774,GenBank:XR_379461.5,MGI:MGI:1920024;gbkey=misc_RNA;gene=Neil1;product=nei endonuclease VIII-like 1 (E. coli)%2C transcript variant X4;transcript_id=XR_379461.5;extra_copy_number=0
CM058249.1	Liftoff	exon	71593736	71593835	.	-	.	ID=exon-XR_379461.5-5;Parent=rna-XR_379461.5;Dbxref=GeneID:72774,GenBank:XR_379461.5,MGI:MGI:1920024;gbkey=misc_RNA;gene=Neil1;product=nei endonuclease VIII-like 1 (E. coli)%2C transcript variant X4;transcript_id=XR_379461.5;extra_copy_number=0
CM058249.1	Liftoff	exon	71594043	71594106	.	-	.	ID=exon-XR_379461.5-4;Parent=rna-XR_379461.5;Dbxref=GeneID:72774,GenBank:XR_379461.5,MGI:MGI:1920024;gbkey=misc_RNA;gene=Neil1;product=nei endonuclease VIII-like 1 (E. coli)%2C transcript variant X4;transcript_id=XR_379461.5;extra_copy_number=0
CM058249.1	Liftoff	exon	71594196	71594315	.	-	.	ID=exon-XR_379461.5-3;Parent=rna-XR_379461.5;Dbxref=GeneID:72774,GenBank:XR_379461.5,MGI:MGI:1920024;gbkey=misc_RNA;gene=Neil1;product=nei endonuclease VIII-like 1 (E. coli)%2C transcript variant X4;transcript_id=XR_379461.5;extra_copy_number=0
CM058249.1	Liftoff	exon	71595701	71596157	.	-	.	ID=exon-XR_379461.5-2;Parent=rna-XR_379461.5;Dbxref=GeneID:72774,GenBank:XR_379461.5,MGI:MGI:1920024;gbkey=misc_RNA;gene=Neil1;product=nei endonuclease VIII-like 1 (E. coli)%2C transcript variant X4;transcript_id=XR_379461.5;extra_copy_number=0
CM058249.1	Liftoff	exon	71597184	71597789	.	-	.	ID=exon-XR_379461.5-1;Parent=rna-XR_379461.5;Dbxref=GeneID:72774,GenBank:XR_379461.5,MGI:MGI:1920024;gbkey=misc_RNA;gene=Neil1;product=nei endonuclease VIII-like 1 (E. coli)%2C transcript variant X4;transcript_id=XR_379461.5;extra_copy_number=0
CM058249.1	Liftoff	match	71597044	71597427	.	+	.	ID=6f22c12b-d617-4d1e-844a-2efb41679c8c;Target=NG_151804.1 1 384 +;assembly_bases_aln=384;assembly_bases_seq=384;bit_score=715.683;blast_aligner=1;blast_score=384;common_component=0;e_value=0;filter_score=0;for_remapping=2;gap_count=0;hsp_percent_coverage=100;matchable_bases=384;matched_bases=384;num_ident=384;num_mismatch=0;pct_coverage=100;pct_coverage_hiqual=100;pct_identity_gap=100;pct_identity_gapopen_only=100;pct_identity_ungap=100;rank=1;weighted_identity=1;coverage=1.0;sequence_ID=1.0;extra_copy_number=0;copy_num_ID=6f22c12b-d617-4d1e-844a-2efb41679c8c_0
CM058249.1	Liftoff	enhancer	71597144	71597327	.	.	.	ID=id-GeneID:128926148;Dbxref=GeneID:128926148;Note=cis-regulatory module chr9:56995851-56996034 (MGSCv37/mm9 assembly coordinates);experiment=EXISTENCE:reporter gene assay evidence [ECO:0000049][PMID:25872643];function=activates a minimal SCP1 promoter by CapStarr-seq with weak activity in P5424 T cells {active_cell/tissue: P5424 T cell};gbkey=regulatory;regulatory_class=enhancer;coverage=1.0;sequence_ID=1.0;extra_copy_number=0;copy_num_ID=id-GeneID:128926148_0
CM058249.1	Liftoff	biological_region	71597144	71597327	.	+	.	ID=id-GeneID:128926148-2;Dbxref=GeneID:128926148;Name=biological region;gbkey=Region;standard_name=CapStarr-seq enhancer MGSCv37_chr9:56995851-56996034;coverage=1.0;sequence_ID=1.0;extra_copy_number=0;copy_num_ID=id-GeneID:128926148-2_0
CM058249.1	Liftoff	gene	71604135	71607449	.	-	.	ID=gene-Commd4;Dbxref=GeneID:66199,MGI:MGI:1913449;Name=Commd4;description=COMM domain containing 4;gbkey=Gene;gene=Commd4;gene_biotype=protein_coding;gene_synonym=1110039H05Rik;coverage=1.0;sequence_ID=1.0;valid_ORFs=2;extra_copy_number=0;copy_num_ID=gene-Commd4_0
CM058249.1	Liftoff	mRNA	71604135	71607449	.	-	.	ID=rna-XM_006511343.2;Parent=gene-Commd4;Dbxref=GeneID:66199,GenBank:XM_006511343.2,MGI:MGI:1913449;Name=XM_006511343.2;gbkey=mRNA;gene=Commd4;model_evidence=Supporting evidence includes similarity to: 17 ESTs%2C 4 Proteins%2C 711 long SRA reads%2C and 100%25 coverage of the annotated genomic feature by RNAseq alignments%2C including 38 samples with support for all annotated introns;product=COMM domain containing 4%2C transcript variant X1;transcript_id=XM_006511343.2;matches_ref_protein=True;valid_ORF=True;extra_copy_number=0
CM058249.1	Liftoff	exon	71604135	71604380	.	-	.	ID=exon-XM_006511343.2-7;Parent=rna-XM_006511343.2;Dbxref=GeneID:66199,GenBank:XM_006511343.2,MGI:MGI:1913449;gbkey=mRNA;gene=Commd4;product=COMM domain containing 4%2C transcript variant X1;transcript_id=XM_006511343.2;extra_copy_number=0
CM058249.1	Liftoff	exon	71604512	71604688	.	-	.	ID=exon-XM_006511343.2-6;Parent=rna-XM_006511343.2;Dbxref=GeneID:66199,GenBank:XM_006511343.2,MGI:MGI:1913449;gbkey=mRNA;gene=Commd4;product=COMM domain containing 4%2C transcript variant X1;transcript_id=XM_006511343.2;extra_copy_number=0
CM058249.1	Liftoff	exon	71605002	71605082	.	-	.	ID=exon-XM_006511343.2-5;Parent=rna-XM_006511343.2;Dbxref=GeneID:66199,GenBank:XM_006511343.2,MGI:MGI:1913449;gbkey=mRNA;gene=Commd4;product=COMM domain containing 4%2C transcript variant X1;transcript_id=XM_006511343.2;extra_copy_number=0
CM058249.1	Liftoff	exon	71605272	71605391	.	-	.	ID=exon-XM_006511343.2-4;Parent=rna-XM_006511343.2;Dbxref=GeneID:66199,GenBank:XM_006511343.2,MGI:MGI:1913449;gbkey=mRNA;gene=Commd4;product=COMM domain containing 4%2C transcript variant X1;transcript_id=XM_006511343.2;extra_copy_number=0
CM058249.1	Liftoff	exon	71605616	71605655	.	-	.	ID=exon-XM_006511343.2-3;Parent=rna-XM_006511343.2;Dbxref=GeneID:66199,GenBank:XM_006511343.2,MGI:MGI:1913449;gbkey=mRNA;gene=Commd4;product=COMM domain containing 4%2C transcript variant X1;transcript_id=XM_006511343.2;extra_copy_number=0
CM058249.1	Liftoff	exon	71606167	71606238	.	-	.	ID=exon-XM_006511343.2-2;Parent=rna-XM_006511343.2;Dbxref=GeneID:66199,GenBank:XM_006511343.2,MGI:MGI:1913449;gbkey=mRNA;gene=Commd4;product=COMM domain containing 4%2C transcript variant X1;transcript_id=XM_006511343.2;extra_copy_number=0
CM058249.1	Liftoff	exon	71607372	71607449	.	-	.	ID=exon-XM_006511343.2-1;Parent=rna-XM_006511343.2;Dbxref=GeneID:66199,GenBank:XM_006511343.2,MGI:MGI:1913449;gbkey=mRNA;gene=Commd4;product=COMM domain containing 4%2C transcript variant X1;transcript_id=XM_006511343.2;extra_copy_number=0
CM058249.1	Liftoff	CDS	71604340	71604380	.	-	.	ID=cds-XP_006511406.1;Parent=rna-XM_006511343.2;Dbxref=GeneID:66199,GenBank:XP_006511406.1,MGI:MGI:1913449;Name=XP_006511406.1;gbkey=CDS;gene=Commd4;product=COMM domain-containing protein 4 isoform X1;protein_id=XP_006511406.1;extra_copy_number=0
CM058249.1	Liftoff	CDS	71604512	71604688	.	-	.	ID=cds-XP_006511406.1;Parent=rna-XM_006511343.2;Dbxref=GeneID:66199,GenBank:XP_006511406.1,MGI:MGI:1913449;Name=XP_006511406.1;gbkey=CDS;gene=Commd4;product=COMM domain-containing protein 4 isoform X1;protein_id=XP_006511406.1;extra_copy_number=0
CM058249.1	Liftoff	CDS	71605002	71605082	.	-	.	ID=cds-XP_006511406.1;Parent=rna-XM_006511343.2;Dbxref=GeneID:66199,GenBank:XP_006511406.1,MGI:MGI:1913449;Name=XP_006511406.1;gbkey=CDS;gene=Commd4;product=COMM domain-containing protein 4 isoform X1;protein_id=XP_006511406.1;extra_copy_number=0
CM058249.1	Liftoff	CDS	71605272	71605391	.	-	.	ID=cds-XP_006511406.1;Parent=rna-XM_006511343.2;Dbxref=GeneID:66199,GenBank:XP_006511406.1,MGI:MGI:1913449;Name=XP_006511406.1;gbkey=CDS;gene=Commd4;product=COMM domain-containing protein 4 isoform X1;protein_id=XP_006511406.1;extra_copy_number=0
CM058249.1	Liftoff	CDS	71605616	71605655	.	-	.	ID=cds-XP_006511406.1;Parent=rna-XM_006511343.2;Dbxref=GeneID:66199,GenBank:XP_006511406.1,MGI:MGI:1913449;Name=XP_006511406.1;gbkey=CDS;gene=Commd4;product=COMM domain-containing protein 4 isoform X1;protein_id=XP_006511406.1;extra_copy_number=0
CM058249.1	Liftoff	CDS	71606167	71606238	.	-	.	ID=cds-XP_006511406.1;Parent=rna-XM_006511343.2;Dbxref=GeneID:66199,GenBank:XP_006511406.1,MGI:MGI:1913449;Name=XP_006511406.1;gbkey=CDS;gene=Commd4;product=COMM domain-containing protein 4 isoform X1;protein_id=XP_006511406.1;extra_copy_number=0
CM058249.1	Liftoff	CDS	71607372	71607374	.	-	.	ID=cds-XP_006511406.1;Parent=rna-XM_006511343.2;Dbxref=GeneID:66199,GenBank:XP_006511406.1,MGI:MGI:1913449;Name=XP_006511406.1;gbkey=CDS;gene=Commd4;product=COMM domain-containing protein 4 isoform X1;protein_id=XP_006511406.1;extra_copy_number=0
CM058249.1	Liftoff	mRNA	71604141	71607399	.	-	.	ID=rna-NM_025417.2;Parent=gene-Commd4;Dbxref=GeneID:66199,GenBank:NM_025417.2,MGI:MGI:1913449;Name=NM_025417.2;gbkey=mRNA;gene=Commd4;product=COMM domain containing 4;tag=RefSeq Select;transcript_id=NM_025417.2;matches_ref_protein=True;valid_ORF=True;extra_copy_number=0
CM058249.1	Liftoff	exon	71604141	71604380	.	-	.	ID=exon-NM_025417.2-8;Parent=rna-NM_025417.2;Dbxref=GeneID:66199,GenBank:NM_025417.2,MGI:MGI:1913449;gbkey=mRNA;gene=Commd4;product=COMM domain containing 4;tag=RefSeq Select;transcript_id=NM_025417.2;extra_copy_number=0
CM058249.1	Liftoff	exon	71604512	71604688	.	-	.	ID=exon-NM_025417.2-7;Parent=rna-NM_025417.2;Dbxref=GeneID:66199,GenBank:NM_025417.2,MGI:MGI:1913449;gbkey=mRNA;gene=Commd4;product=COMM domain containing 4;tag=RefSeq Select;transcript_id=NM_025417.2;extra_copy_number=0
CM058249.1	Liftoff	exon	71605002	71605082	.	-	.	ID=exon-NM_025417.2-6;Parent=rna-NM_025417.2;Dbxref=GeneID:66199,GenBank:NM_025417.2,MGI:MGI:1913449;gbkey=mRNA;gene=Commd4;product=COMM domain containing 4;tag=RefSeq Select;transcript_id=NM_025417.2;extra_copy_number=0
CM058249.1	Liftoff	exon	71605272	71605391	.	-	.	ID=exon-NM_025417.2-5;Parent=rna-NM_025417.2;Dbxref=GeneID:66199,GenBank:NM_025417.2,MGI:MGI:1913449;gbkey=mRNA;gene=Commd4;product=COMM domain containing 4;tag=RefSeq Select;transcript_id=NM_025417.2;extra_copy_number=0
CM058249.1	Liftoff	exon	71605616	71605655	.	-	.	ID=exon-NM_025417.2-4;Parent=rna-NM_025417.2;Dbxref=GeneID:66199,GenBank:NM_025417.2,MGI:MGI:1913449;gbkey=mRNA;gene=Commd4;product=COMM domain containing 4;tag=RefSeq Select;transcript_id=NM_025417.2;extra_copy_number=0
CM058249.1	Liftoff	exon	71605875	71605940	.	-	.	ID=exon-NM_025417.2-3;Parent=rna-NM_025417.2;Dbxref=GeneID:66199,GenBank:NM_025417.2,MGI:MGI:1913449;gbkey=mRNA;gene=Commd4;product=COMM domain containing 4;tag=RefSeq Select;transcript_id=NM_025417.2;extra_copy_number=0
CM058249.1	Liftoff	exon	71606167	71606238	.	-	.	ID=exon-NM_025417.2-2;Parent=rna-NM_025417.2;Dbxref=GeneID:66199,GenBank:NM_025417.2,MGI:MGI:1913449;gbkey=mRNA;gene=Commd4;product=COMM domain containing 4;tag=RefSeq Select;transcript_id=NM_025417.2;extra_copy_number=0
CM058249.1	Liftoff	exon	71607372	71607399	.	-	.	ID=exon-NM_025417.2-1;Parent=rna-NM_025417.2;Dbxref=GeneID:66199,GenBank:NM_025417.2,MGI:MGI:1913449;gbkey=mRNA;gene=Commd4;product=COMM domain containing 4;tag=RefSeq Select;transcript_id=NM_025417.2;extra_copy_number=0
CM058249.1	Liftoff	CDS	71604340	71604380	.	-	.	ID=cds-NP_079693.1;Parent=rna-NM_025417.2;Dbxref=CCDS:CCDS40647.1,GeneID:66199,GenBank:NP_079693.1,MGI:MGI:1913449;Name=NP_079693.1;gbkey=CDS;gene=Commd4;product=COMM domain-containing protein 4;protein_id=NP_079693.1;tag=RefSeq Select;extra_copy_number=0
CM058249.1	Liftoff	CDS	71604512	71604688	.	-	.	ID=cds-NP_079693.1;Parent=rna-NM_025417.2;Dbxref=CCDS:CCDS40647.1,GeneID:66199,GenBank:NP_079693.1,MGI:MGI:1913449;Name=NP_079693.1;gbkey=CDS;gene=Commd4;product=COMM domain-containing protein 4;protein_id=NP_079693.1;tag=RefSeq Select;extra_copy_number=0
CM058249.1	Liftoff	CDS	71605002	71605082	.	-	.	ID=cds-NP_079693.1;Parent=rna-NM_025417.2;Dbxref=CCDS:CCDS40647.1,GeneID:66199,GenBank:NP_079693.1,MGI:MGI:1913449;Name=NP_079693.1;gbkey=CDS;gene=Commd4;product=COMM domain-containing protein 4;protein_id=NP_079693.1;tag=RefSeq Select;extra_copy_number=0
CM058249.1	Liftoff	CDS	71605272	71605391	.	-	.	ID=cds-NP_079693.1;Parent=rna-NM_025417.2;Dbxref=CCDS:CCDS40647.1,GeneID:66199,GenBank:NP_079693.1,MGI:MGI:1913449;Name=NP_079693.1;gbkey=CDS;gene=Commd4;product=COMM domain-containing protein 4;protein_id=NP_079693.1;tag=RefSeq Select;extra_copy_number=0
CM058249.1	Liftoff	CDS	71605616	71605655	.	-	.	ID=cds-NP_079693.1;Parent=rna-NM_025417.2;Dbxref=CCDS:CCDS40647.1,GeneID:66199,GenBank:NP_079693.1,MGI:MGI:1913449;Name=NP_079693.1;gbkey=CDS;gene=Commd4;product=COMM domain-containing protein 4;protein_id=NP_079693.1;tag=RefSeq Select;extra_copy_number=0
CM058249.1	Liftoff	CDS	71605875	71605940	.	-	.	ID=cds-NP_079693.1;Parent=rna-NM_025417.2;Dbxref=CCDS:CCDS40647.1,GeneID:66199,GenBank:NP_079693.1,MGI:MGI:1913449;Name=NP_079693.1;gbkey=CDS;gene=Commd4;product=COMM domain-containing protein 4;protein_id=NP_079693.1;tag=RefSeq Select;extra_copy_number=0
CM058249.1	Liftoff	CDS	71606167	71606238	.	-	.	ID=cds-NP_079693.1;Parent=rna-NM_025417.2;Dbxref=CCDS:CCDS40647.1,GeneID:66199,GenBank:NP_079693.1,MGI:MGI:1913449;Name=NP_079693.1;gbkey=CDS;gene=Commd4;product=COMM domain-containing protein 4;protein_id=NP_079693.1;tag=RefSeq Select;extra_copy_number=0
CM058249.1	Liftoff	CDS	71607372	71607374	.	-	.	ID=cds-NP_079693.1;Parent=rna-NM_025417.2;Dbxref=CCDS:CCDS40647.1,GeneID:66199,GenBank:NP_079693.1,MGI:MGI:1913449;Name=NP_079693.1;gbkey=CDS;gene=Commd4;product=COMM domain-containing protein 4;protein_id=NP_079693.1;tag=RefSeq Select;extra_copy_number=0
CM058249.1	Liftoff	transcript	71604135	71607449	.	-	.	ID=rna-XR_003947969.1;Parent=gene-Commd4;Dbxref=GeneID:66199,GenBank:XR_003947969.1,MGI:MGI:1913449;Name=XR_003947969.1;gbkey=misc_RNA;gene=Commd4;model_evidence=Supporting evidence includes similarity to: 1 mRNA%2C 1 EST%2C 258 long SRA reads%2C and 100%25 coverage of the annotated genomic feature by RNAseq alignments%2C including 41 samples with support for all annotated introns;product=COMM domain containing 4%2C transcript variant X2;transcript_id=XR_003947969.1;extra_copy_number=0
CM058249.1	Liftoff	exon	71604135	71604380	.	-	.	ID=exon-XR_003947969.1-8;Parent=rna-XR_003947969.1;Dbxref=GeneID:66199,GenBank:XR_003947969.1,MGI:MGI:1913449;gbkey=misc_RNA;gene=Commd4;product=COMM domain containing 4%2C transcript variant X2;transcript_id=XR_003947969.1;extra_copy_number=0
CM058249.1	Liftoff	exon	71604512	71604688	.	-	.	ID=exon-XR_003947969.1-7;Parent=rna-XR_003947969.1;Dbxref=GeneID:66199,GenBank:XR_003947969.1,MGI:MGI:1913449;gbkey=misc_RNA;gene=Commd4;product=COMM domain containing 4%2C transcript variant X2;transcript_id=XR_003947969.1;extra_copy_number=0
CM058249.1	Liftoff	exon	71605002	71605144	.	-	.	ID=exon-XR_003947969.1-6;Parent=rna-XR_003947969.1;Dbxref=GeneID:66199,GenBank:XR_003947969.1,MGI:MGI:1913449;gbkey=misc_RNA;gene=Commd4;product=COMM domain containing 4%2C transcript variant X2;transcript_id=XR_003947969.1;extra_copy_number=0
CM058249.1	Liftoff	exon	71605272	71605391	.	-	.	ID=exon-XR_003947969.1-5;Parent=rna-XR_003947969.1;Dbxref=GeneID:66199,GenBank:XR_003947969.1,MGI:MGI:1913449;gbkey=misc_RNA;gene=Commd4;product=COMM domain containing 4%2C transcript variant X2;transcript_id=XR_003947969.1;extra_copy_number=0
CM058249.1	Liftoff	exon	71605616	71605655	.	-	.	ID=exon-XR_003947969.1-4;Parent=rna-XR_003947969.1;Dbxref=GeneID:66199,GenBank:XR_003947969.1,MGI:MGI:1913449;gbkey=misc_RNA;gene=Commd4;product=COMM domain containing 4%2C transcript variant X2;transcript_id=XR_003947969.1;extra_copy_number=0
CM058249.1	Liftoff	exon	71605875	71605940	.	-	.	ID=exon-XR_003947969.1-3;Parent=rna-XR_003947969.1;Dbxref=GeneID:66199,GenBank:XR_003947969.1,MGI:MGI:1913449;gbkey=misc_RNA;gene=Commd4;product=COMM domain containing 4%2C transcript variant X2;transcript_id=XR_003947969.1;extra_copy_number=0
CM058249.1	Liftoff	exon	71606167	71606238	.	-	.	ID=exon-XR_003947969.1-2;Parent=rna-XR_003947969.1;Dbxref=GeneID:66199,GenBank:XR_003947969.1,MGI:MGI:1913449;gbkey=misc_RNA;gene=Commd4;product=COMM domain containing 4%2C transcript variant X2;transcript_id=XR_003947969.1;extra_copy_number=0
CM058249.1	Liftoff	exon	71607372	71607449	.	-	.	ID=exon-XR_003947969.1-1;Parent=rna-XR_003947969.1;Dbxref=GeneID:66199,GenBank:XR_003947969.1,MGI:MGI:1913449;gbkey=misc_RNA;gene=Commd4;product=COMM domain containing 4%2C transcript variant X2;transcript_id=XR_003947969.1;extra_copy_number=0
CM058249.1	Liftoff	transcript	71604135	71607449	.	-	.	ID=rna-XR_003947970.1;Parent=gene-Commd4;Dbxref=GeneID:66199,GenBank:XR_003947970.1,MGI:MGI:1913449;Name=XR_003947970.1;gbkey=misc_RNA;gene=Commd4;model_evidence=Supporting evidence includes similarity to: 1 EST%2C 255 long SRA reads%2C and 100%25 coverage of the annotated genomic feature by RNAseq alignments%2C including 53 samples with support for all annotated introns;product=COMM domain containing 4%2C transcript variant X3;transcript_id=XR_003947970.1;extra_copy_number=0
CM058249.1	Liftoff	exon	71604135	71604380	.	-	.	ID=exon-XR_003947970.1-8;Parent=rna-XR_003947970.1;Dbxref=GeneID:66199,GenBank:XR_003947970.1,MGI:MGI:1913449;gbkey=misc_RNA;gene=Commd4;product=COMM domain containing 4%2C transcript variant X3;transcript_id=XR_003947970.1;extra_copy_number=0
CM058249.1	Liftoff	exon	71604512	71604688	.	-	.	ID=exon-XR_003947970.1-7;Parent=rna-XR_003947970.1;Dbxref=GeneID:66199,GenBank:XR_003947970.1,MGI:MGI:1913449;gbkey=misc_RNA;gene=Commd4;product=COMM domain containing 4%2C transcript variant X3;transcript_id=XR_003947970.1;extra_copy_number=0
CM058249.1	Liftoff	exon	71605002	71605114	.	-	.	ID=exon-XR_003947970.1-6;Parent=rna-XR_003947970.1;Dbxref=GeneID:66199,GenBank:XR_003947970.1,MGI:MGI:1913449;gbkey=misc_RNA;gene=Commd4;product=COMM domain containing 4%2C transcript variant X3;transcript_id=XR_003947970.1;extra_copy_number=0
CM058249.1	Liftoff	exon	71605272	71605391	.	-	.	ID=exon-XR_003947970.1-5;Parent=rna-XR_003947970.1;Dbxref=GeneID:66199,GenBank:XR_003947970.1,MGI:MGI:1913449;gbkey=misc_RNA;gene=Commd4;product=COMM domain containing 4%2C transcript variant X3;transcript_id=XR_003947970.1;extra_copy_number=0
CM058249.1	Liftoff	exon	71605616	71605655	.	-	.	ID=exon-XR_003947970.1-4;Parent=rna-XR_003947970.1;Dbxref=GeneID:66199,GenBank:XR_003947970.1,MGI:MGI:1913449;gbkey=misc_RNA;gene=Commd4;product=COMM domain containing 4%2C transcript variant X3;transcript_id=XR_003947970.1;extra_copy_number=0
CM058249.1	Liftoff	exon	71605875	71605940	.	-	.	ID=exon-XR_003947970.1-3;Parent=rna-XR_003947970.1;Dbxref=GeneID:66199,GenBank:XR_003947970.1,MGI:MGI:1913449;gbkey=misc_RNA;gene=Commd4;product=COMM domain containing 4%2C transcript variant X3;transcript_id=XR_003947970.1;extra_copy_number=0
CM058249.1	Liftoff	exon	71606167	71606238	.	-	.	ID=exon-XR_003947970.1-2;Parent=rna-XR_003947970.1;Dbxref=GeneID:66199,GenBank:XR_003947970.1,MGI:MGI:1913449;gbkey=misc_RNA;gene=Commd4;product=COMM domain containing 4%2C transcript variant X3;transcript_id=XR_003947970.1;extra_copy_number=0
CM058249.1	Liftoff	exon	71607372	71607449	.	-	.	ID=exon-XR_003947970.1-1;Parent=rna-XR_003947970.1;Dbxref=GeneID:66199,GenBank:XR_003947970.1,MGI:MGI:1913449;gbkey=misc_RNA;gene=Commd4;product=COMM domain containing 4%2C transcript variant X3;transcript_id=XR_003947970.1;extra_copy_number=0
CM058249.1	Liftoff	transcript	71604135	71607449	.	-	.	ID=rna-XR_003947971.1;Parent=gene-Commd4;Dbxref=GeneID:66199,GenBank:XR_003947971.1,MGI:MGI:1913449;Name=XR_003947971.1;gbkey=misc_RNA;gene=Commd4;model_evidence=Supporting evidence includes similarity to: 3 ESTs%2C 338 long SRA reads%2C and 100%25 coverage of the annotated genomic feature by RNAseq alignments%2C including 37 samples with support for all annotated introns;product=COMM domain containing 4%2C transcript variant X5;transcript_id=XR_003947971.1;extra_copy_number=0
CM058249.1	Liftoff	exon	71604135	71604380	.	-	.	ID=exon-XR_003947971.1-7;Parent=rna-XR_003947971.1;Dbxref=GeneID:66199,GenBank:XR_003947971.1,MGI:MGI:1913449;gbkey=misc_RNA;gene=Commd4;product=COMM domain containing 4%2C transcript variant X5;transcript_id=XR_003947971.1;extra_copy_number=0
CM058249.1	Liftoff	exon	71604512	71604688	.	-	.	ID=exon-XR_003947971.1-6;Parent=rna-XR_003947971.1;Dbxref=GeneID:66199,GenBank:XR_003947971.1,MGI:MGI:1913449;gbkey=misc_RNA;gene=Commd4;product=COMM domain containing 4%2C transcript variant X5;transcript_id=XR_003947971.1;extra_copy_number=0
CM058249.1	Liftoff	exon	71605002	71605111	.	-	.	ID=exon-XR_003947971.1-5;Parent=rna-XR_003947971.1;Dbxref=GeneID:66199,GenBank:XR_003947971.1,MGI:MGI:1913449;gbkey=misc_RNA;gene=Commd4;product=COMM domain containing 4%2C transcript variant X5;transcript_id=XR_003947971.1;extra_copy_number=0
CM058249.1	Liftoff	exon	71605272	71605391	.	-	.	ID=exon-XR_003947971.1-4;Parent=rna-XR_003947971.1;Dbxref=GeneID:66199,GenBank:XR_003947971.1,MGI:MGI:1913449;gbkey=misc_RNA;gene=Commd4;product=COMM domain containing 4%2C transcript variant X5;transcript_id=XR_003947971.1;extra_copy_number=0
CM058249.1	Liftoff	exon	71605616	71605655	.	-	.	ID=exon-XR_003947971.1-3;Parent=rna-XR_003947971.1;Dbxref=GeneID:66199,GenBank:XR_003947971.1,MGI:MGI:1913449;gbkey=misc_RNA;gene=Commd4;product=COMM domain containing 4%2C transcript variant X5;transcript_id=XR_003947971.1;extra_copy_number=0
CM058249.1	Liftoff	exon	71606167	71606238	.	-	.	ID=exon-XR_003947971.1-2;Parent=rna-XR_003947971.1;Dbxref=GeneID:66199,GenBank:XR_003947971.1,MGI:MGI:1913449;gbkey=misc_RNA;gene=Commd4;product=COMM domain containing 4%2C transcript variant X5;transcript_id=XR_003947971.1;extra_copy_number=0
CM058249.1	Liftoff	exon	71607372	71607449	.	-	.	ID=exon-XR_003947971.1-1;Parent=rna-XR_003947971.1;Dbxref=GeneID:66199,GenBank:XR_003947971.1,MGI:MGI:1913449;gbkey=misc_RNA;gene=Commd4;product=COMM domain containing 4%2C transcript variant X5;transcript_id=XR_003947971.1;extra_copy_number=0
CM058249.1	Liftoff	transcript	71604135	71607449	.	-	.	ID=rna-XR_379435.2;Parent=gene-Commd4;Dbxref=GeneID:66199,GenBank:XR_379435.2,MGI:MGI:1913449;Name=XR_379435.2;gbkey=misc_RNA;gene=Commd4;model_evidence=Supporting evidence includes similarity to: 5 ESTs%2C 609 long SRA reads%2C and 100%25 coverage of the annotated genomic feature by RNAseq alignments%2C including 52 samples with support for all annotated introns;product=COMM domain containing 4%2C transcript variant X4;transcript_id=XR_379435.2;extra_copy_number=0
CM058249.1	Liftoff	exon	71604135	71604380	.	-	.	ID=exon-XR_379435.2-8;Parent=rna-XR_379435.2;Dbxref=GeneID:66199,GenBank:XR_379435.2,MGI:MGI:1913449;gbkey=misc_RNA;gene=Commd4;product=COMM domain containing 4%2C transcript variant X4;transcript_id=XR_379435.2;extra_copy_number=0
CM058249.1	Liftoff	exon	71604512	71604688	.	-	.	ID=exon-XR_379435.2-7;Parent=rna-XR_379435.2;Dbxref=GeneID:66199,GenBank:XR_379435.2,MGI:MGI:1913449;gbkey=misc_RNA;gene=Commd4;product=COMM domain containing 4%2C transcript variant X4;transcript_id=XR_379435.2;extra_copy_number=0
CM058249.1	Liftoff	exon	71605002	71605111	.	-	.	ID=exon-XR_379435.2-6;Parent=rna-XR_379435.2;Dbxref=GeneID:66199,GenBank:XR_379435.2,MGI:MGI:1913449;gbkey=misc_RNA;gene=Commd4;product=COMM domain containing 4%2C transcript variant X4;transcript_id=XR_379435.2;extra_copy_number=0
CM058249.1	Liftoff	exon	71605272	71605391	.	-	.	ID=exon-XR_379435.2-5;Parent=rna-XR_379435.2;Dbxref=GeneID:66199,GenBank:XR_379435.2,MGI:MGI:1913449;gbkey=misc_RNA;gene=Commd4;product=COMM domain containing 4%2C transcript variant X4;transcript_id=XR_379435.2;extra_copy_number=0
CM058249.1	Liftoff	exon	71605616	71605655	.	-	.	ID=exon-XR_379435.2-4;Parent=rna-XR_379435.2;Dbxref=GeneID:66199,GenBank:XR_379435.2,MGI:MGI:1913449;gbkey=misc_RNA;gene=Commd4;product=COMM domain containing 4%2C transcript variant X4;transcript_id=XR_379435.2;extra_copy_number=0
CM058249.1	Liftoff	exon	71605875	71605940	.	-	.	ID=exon-XR_379435.2-3;Parent=rna-XR_379435.2;Dbxref=GeneID:66199,GenBank:XR_379435.2,MGI:MGI:1913449;gbkey=misc_RNA;gene=Commd4;product=COMM domain containing 4%2C transcript variant X4;transcript_id=XR_379435.2;extra_copy_number=0
CM058249.1	Liftoff	exon	71606167	71606238	.	-	.	ID=exon-XR_379435.2-2;Parent=rna-XR_379435.2;Dbxref=GeneID:66199,GenBank:XR_379435.2,MGI:MGI:1913449;gbkey=misc_RNA;gene=Commd4;product=COMM domain containing 4%2C transcript variant X4;transcript_id=XR_379435.2;extra_copy_number=0
CM058249.1	Liftoff	exon	71607372	71607449	.	-	.	ID=exon-XR_379435.2-1;Parent=rna-XR_379435.2;Dbxref=GeneID:66199,GenBank:XR_379435.2,MGI:MGI:1913449;gbkey=misc_RNA;gene=Commd4;product=COMM domain containing 4%2C transcript variant X4;transcript_id=XR_379435.2;extra_copy_number=0
CM058249.1	Liftoff	transcript	71604135	71607449	.	-	.	ID=rna-XR_379436.3;Parent=gene-Commd4;Dbxref=GeneID:66199,GenBank:XR_379436.3,MGI:MGI:1913449;Name=XR_379436.3;gbkey=misc_RNA;gene=Commd4;model_evidence=Supporting evidence includes similarity to: 4 ESTs%2C 594 long SRA reads%2C and 100%25 coverage of the annotated genomic feature by RNAseq alignments%2C including 46 samples with support for all annotated introns;product=COMM domain containing 4%2C transcript variant X6;transcript_id=XR_379436.3;extra_copy_number=0
CM058249.1	Liftoff	exon	71604135	71604380	.	-	.	ID=exon-XR_379436.3-8;Parent=rna-XR_379436.3;Dbxref=GeneID:66199,GenBank:XR_379436.3,MGI:MGI:1913449;gbkey=misc_RNA;gene=Commd4;product=COMM domain containing 4%2C transcript variant X6;transcript_id=XR_379436.3;extra_copy_number=0
CM058249.1	Liftoff	exon	71604512	71604688	.	-	.	ID=exon-XR_379436.3-7;Parent=rna-XR_379436.3;Dbxref=GeneID:66199,GenBank:XR_379436.3,MGI:MGI:1913449;gbkey=misc_RNA;gene=Commd4;product=COMM domain containing 4%2C transcript variant X6;transcript_id=XR_379436.3;extra_copy_number=0
CM058249.1	Liftoff	exon	71605002	71605164	.	-	.	ID=exon-XR_379436.3-6;Parent=rna-XR_379436.3;Dbxref=GeneID:66199,GenBank:XR_379436.3,MGI:MGI:1913449;gbkey=misc_RNA;gene=Commd4;product=COMM domain containing 4%2C transcript variant X6;transcript_id=XR_379436.3;extra_copy_number=0
CM058249.1	Liftoff	exon	71605272	71605391	.	-	.	ID=exon-XR_379436.3-5;Parent=rna-XR_379436.3;Dbxref=GeneID:66199,GenBank:XR_379436.3,MGI:MGI:1913449;gbkey=misc_RNA;gene=Commd4;product=COMM domain containing 4%2C transcript variant X6;transcript_id=XR_379436.3;extra_copy_number=0
CM058249.1	Liftoff	exon	71605616	71605655	.	-	.	ID=exon-XR_379436.3-4;Parent=rna-XR_379436.3;Dbxref=GeneID:66199,GenBank:XR_379436.3,MGI:MGI:1913449;gbkey=misc_RNA;gene=Commd4;product=COMM domain containing 4%2C transcript variant X6;transcript_id=XR_379436.3;extra_copy_number=0
CM058249.1	Liftoff	exon	71605875	71605940	.	-	.	ID=exon-XR_379436.3-3;Parent=rna-XR_379436.3;Dbxref=GeneID:66199,GenBank:XR_379436.3,MGI:MGI:1913449;gbkey=misc_RNA;gene=Commd4;product=COMM domain containing 4%2C transcript variant X6;transcript_id=XR_379436.3;extra_copy_number=0
CM058249.1	Liftoff	exon	71606167	71606238	.	-	.	ID=exon-XR_379436.3-2;Parent=rna-XR_379436.3;Dbxref=GeneID:66199,GenBank:XR_379436.3,MGI:MGI:1913449;gbkey=misc_RNA;gene=Commd4;product=COMM domain containing 4%2C transcript variant X6;transcript_id=XR_379436.3;extra_copy_number=0
CM058249.1	Liftoff	exon	71607372	71607449	.	-	.	ID=exon-XR_379436.3-1;Parent=rna-XR_379436.3;Dbxref=GeneID:66199,GenBank:XR_379436.3,MGI:MGI:1913449;gbkey=misc_RNA;gene=Commd4;product=COMM domain containing 4%2C transcript variant X6;transcript_id=XR_379436.3;extra_copy_number=0
CM058249.1	Liftoff	match	71607312	71607621	.	+	.	ID=f986218c-2bc2-49d0-987e-b59a1a695648;Target=NG_153713.1 1 310 +;assembly_bases_aln=310;assembly_bases_seq=310;bit_score=577.963;blast_aligner=1;blast_score=310;common_component=0;e_value=8.00748e-163;filter_score=0;for_remapping=2;gap_count=0;hsp_percent_coverage=100;matchable_bases=310;matched_bases=310;num_ident=310;num_mismatch=0;pct_coverage=100;pct_coverage_hiqual=100;pct_identity_gap=100;pct_identity_gapopen_only=100;pct_identity_ungap=100;rank=1;weighted_identity=1;coverage=1.0;sequence_ID=1.0;extra_copy_number=0;copy_num_ID=f986218c-2bc2-49d0-987e-b59a1a695648_0
CM058249.1	Liftoff	enhancer	71607412	71607521	.	.	.	ID=id-GeneID:128926149;Dbxref=GeneID:128926149;Note=cis-regulatory module chr9:57006119-57006228 (MGSCv37/mm9 assembly coordinates);experiment=EXISTENCE:reporter gene assay evidence [ECO:0000049][PMID:25872643];function=activates a minimal SCP1 promoter by CapStarr-seq with weak activity in NIH3T3 fibroblasts {active_cell/tissue: NIH3T3};gbkey=regulatory;regulatory_class=enhancer;coverage=1.0;sequence_ID=1.0;extra_copy_number=0;copy_num_ID=id-GeneID:128926149_0
CM058249.1	Liftoff	biological_region	71607412	71607521	.	+	.	ID=id-GeneID:128926149-2;Dbxref=GeneID:128926149;Name=biological region;gbkey=Region;standard_name=CapStarr-seq enhancer MGSCv37_chr9:57006119-57006228;coverage=1.0;sequence_ID=1.0;extra_copy_number=0;copy_num_ID=id-GeneID:128926149-2_0
CM058249.1	Liftoff	gene	71624451	71635284	.	+	.	ID=gene-1700041C23Rik;Dbxref=GeneID:67319,MGI:MGI:1914569;Name=1700041C23Rik;description=RIKEN cDNA 1700041C23 gene;gbkey=Gene;gene=1700041C23Rik;gene_biotype=lncRNA;coverage=1.0;sequence_ID=1.0;extra_copy_number=0;copy_num_ID=gene-1700041C23Rik_0
CM058249.1	Liftoff	lnc_RNA	71624451	71635284	.	+	.	ID=rna-NR_033784.1;Parent=gene-1700041C23Rik;Dbxref=GeneID:67319,GenBank:NR_033784.1,MGI:MGI:1914569;Name=NR_033784.1;gbkey=ncRNA;gene=1700041C23Rik;product=RIKEN cDNA 1700041C23 gene;transcript_id=NR_033784.1;extra_copy_number=0
CM058249.1	Liftoff	exon	71624451	71624551	.	+	.	ID=exon-NR_033784.1-1;Parent=rna-NR_033784.1;Dbxref=GeneID:67319,GenBank:NR_033784.1,MGI:MGI:1914569;gbkey=ncRNA;gene=1700041C23Rik;product=RIKEN cDNA 1700041C23 gene;transcript_id=NR_033784.1;extra_copy_number=0
CM058249.1	Liftoff	exon	71627496	71627554	.	+	.	ID=exon-NR_033784.1-2;Parent=rna-NR_033784.1;Dbxref=GeneID:67319,GenBank:NR_033784.1,MGI:MGI:1914569;gbkey=ncRNA;gene=1700041C23Rik;product=RIKEN cDNA 1700041C23 gene;transcript_id=NR_033784.1;extra_copy_number=0
CM058249.1	Liftoff	exon	71629122	71629146	.	+	.	ID=exon-NR_033784.1-3;Parent=rna-NR_033784.1;Dbxref=GeneID:67319,GenBank:NR_033784.1,MGI:MGI:1914569;gbkey=ncRNA;gene=1700041C23Rik;product=RIKEN cDNA 1700041C23 gene;transcript_id=NR_033784.1;extra_copy_number=0
CM058249.1	Liftoff	exon	71630470	71630570	.	+	.	ID=exon-NR_033784.1-4;Parent=rna-NR_033784.1;Dbxref=GeneID:67319,GenBank:NR_033784.1,MGI:MGI:1914569;gbkey=ncRNA;gene=1700041C23Rik;product=RIKEN cDNA 1700041C23 gene;transcript_id=NR_033784.1;extra_copy_number=0
CM058249.1	Liftoff	exon	71633505	71633544	.	+	.	ID=exon-NR_033784.1-5;Parent=rna-NR_033784.1;Dbxref=GeneID:67319,GenBank:NR_033784.1,MGI:MGI:1914569;gbkey=ncRNA;gene=1700041C23Rik;product=RIKEN cDNA 1700041C23 gene;transcript_id=NR_033784.1;extra_copy_number=0
CM058249.1	Liftoff	exon	71635216	71635284	.	+	.	ID=exon-NR_033784.1-6;Parent=rna-NR_033784.1;Dbxref=GeneID:67319,GenBank:NR_033784.1,MGI:MGI:1914569;gbkey=ncRNA;gene=1700041C23Rik;product=RIKEN cDNA 1700041C23 gene;transcript_id=NR_033784.1;extra_copy_number=0
CM058249.1	Liftoff	gene	71651468	71652374	.	-	.	ID=gene-Gm46115;Dbxref=GeneID:108167655,MGI:MGI:5825752;Name=Gm46115;description=predicted gene%2C 46115;gbkey=Gene;gene=Gm46115;gene_biotype=lncRNA;coverage=1.0;sequence_ID=1.0;extra_copy_number=0;copy_num_ID=gene-Gm46115_0
CM058249.1	Liftoff	lnc_RNA	71651468	71652374	.	-	.	ID=rna-XR_001779181.1;Parent=gene-Gm46115;Dbxref=GeneID:108167655,GenBank:XR_001779181.1,MGI:MGI:5825752;Name=XR_001779181.1;gbkey=ncRNA;gene=Gm46115;model_evidence=Supporting evidence includes similarity to: 100%25 coverage of the annotated genomic feature by RNAseq alignments%2C including 1 sample with support for all annotated introns;product=predicted gene%2C 46115;transcript_id=XR_001779181.1;extra_copy_number=0
CM058249.1	Liftoff	exon	71651468	71651775	.	-	.	ID=exon-XR_001779181.1-2;Parent=rna-XR_001779181.1;Dbxref=GeneID:108167655,GenBank:XR_001779181.1,MGI:MGI:5825752;gbkey=ncRNA;gene=Gm46115;product=predicted gene%2C 46115;transcript_id=XR_001779181.1;extra_copy_number=0
CM058249.1	Liftoff	exon	71651858	71652374	.	-	.	ID=exon-XR_001779181.1-1;Parent=rna-XR_001779181.1;Dbxref=GeneID:108167655,GenBank:XR_001779181.1,MGI:MGI:5825752;gbkey=ncRNA;gene=Gm46115;product=predicted gene%2C 46115;transcript_id=XR_001779181.1;extra_copy_number=0
CM058249.1	Liftoff	gene	71685741	71699050	.	+	.	ID=gene-Trcg1;Dbxref=GeneID:541610,MGI:MGI:3576664;Name=Trcg1;description=taste receptor cell gene 1;gbkey=Gene;gene=Trcg1;gene_biotype=protein_coding;coverage=1.0;sequence_ID=1.0;valid_ORFs=1;extra_copy_number=0;copy_num_ID=gene-Trcg1_0
CM058249.1	Liftoff	mRNA	71685741	71699050	.	+	.	ID=rna-NM_001014398.2;Parent=gene-Trcg1;Dbxref=GeneID:541610,GenBank:NM_001014398.2,MGI:MGI:3576664;Name=NM_001014398.2;gbkey=mRNA;gene=Trcg1;product=taste receptor cell gene 1;tag=RefSeq Select;transcript_id=NM_001014398.2;matches_ref_protein=True;valid_ORF=True;extra_copy_number=0
CM058249.1	Liftoff	exon	71685741	71685809	.	+	.	ID=exon-NM_001014398.2-1;Parent=rna-NM_001014398.2;Dbxref=GeneID:541610,GenBank:NM_001014398.2,MGI:MGI:3576664;gbkey=mRNA;gene=Trcg1;product=taste receptor cell gene 1;tag=RefSeq Select;transcript_id=NM_001014398.2;extra_copy_number=0
CM058249.1	Liftoff	exon	71689474	71689590	.	+	.	ID=exon-NM_001014398.2-2;Parent=rna-NM_001014398.2;Dbxref=GeneID:541610,GenBank:NM_001014398.2,MGI:MGI:3576664;gbkey=mRNA;gene=Trcg1;product=taste receptor cell gene 1;tag=RefSeq Select;transcript_id=NM_001014398.2;extra_copy_number=0
CM058249.1	Liftoff	exon	71690375	71691789	.	+	.	ID=exon-NM_001014398.2-3;Parent=rna-NM_001014398.2;Dbxref=GeneID:541610,GenBank:NM_001014398.2,MGI:MGI:3576664;gbkey=mRNA;gene=Trcg1;product=taste receptor cell gene 1;tag=RefSeq Select;transcript_id=NM_001014398.2;extra_copy_number=0
CM058249.1	Liftoff	exon	71693326	71693387	.	+	.	ID=exon-NM_001014398.2-4;Parent=rna-NM_001014398.2;Dbxref=GeneID:541610,GenBank:NM_001014398.2,MGI:MGI:3576664;gbkey=mRNA;gene=Trcg1;product=taste receptor cell gene 1;tag=RefSeq Select;transcript_id=NM_001014398.2;extra_copy_number=0
CM058249.1	Liftoff	exon	71694628	71694779	.	+	.	ID=exon-NM_001014398.2-5;Parent=rna-NM_001014398.2;Dbxref=GeneID:541610,GenBank:NM_001014398.2,MGI:MGI:3576664;gbkey=mRNA;gene=Trcg1;product=taste receptor cell gene 1;tag=RefSeq Select;transcript_id=NM_001014398.2;extra_copy_number=0
CM058249.1	Liftoff	exon	71694934	71695064	.	+	.	ID=exon-NM_001014398.2-6;Parent=rna-NM_001014398.2;Dbxref=GeneID:541610,GenBank:NM_001014398.2,MGI:MGI:3576664;gbkey=mRNA;gene=Trcg1;product=taste receptor cell gene 1;tag=RefSeq Select;transcript_id=NM_001014398.2;extra_copy_number=0
CM058249.1	Liftoff	exon	71695428	71695492	.	+	.	ID=exon-NM_001014398.2-7;Parent=rna-NM_001014398.2;Dbxref=GeneID:541610,GenBank:NM_001014398.2,MGI:MGI:3576664;gbkey=mRNA;gene=Trcg1;product=taste receptor cell gene 1;tag=RefSeq Select;transcript_id=NM_001014398.2;extra_copy_number=0
CM058249.1	Liftoff	exon	71695802	71695941	.	+	.	ID=exon-NM_001014398.2-8;Parent=rna-NM_001014398.2;Dbxref=GeneID:541610,GenBank:NM_001014398.2,MGI:MGI:3576664;gbkey=mRNA;gene=Trcg1;product=taste receptor cell gene 1;tag=RefSeq Select;transcript_id=NM_001014398.2;extra_copy_number=0
CM058249.1	Liftoff	exon	71697071	71697195	.	+	.	ID=exon-NM_001014398.2-9;Parent=rna-NM_001014398.2;Dbxref=GeneID:541610,GenBank:NM_001014398.2,MGI:MGI:3576664;gbkey=mRNA;gene=Trcg1;product=taste receptor cell gene 1;tag=RefSeq Select;transcript_id=NM_001014398.2;extra_copy_number=0
CM058249.1	Liftoff	exon	71697290	71697348	.	+	.	ID=exon-NM_001014398.2-10;Parent=rna-NM_001014398.2;Dbxref=GeneID:541610,GenBank:NM_001014398.2,MGI:MGI:3576664;gbkey=mRNA;gene=Trcg1;product=taste receptor cell gene 1;tag=RefSeq Select;transcript_id=NM_001014398.2;extra_copy_number=0
CM058249.1	Liftoff	exon	71697444	71697589	.	+	.	ID=exon-NM_001014398.2-11;Parent=rna-NM_001014398.2;Dbxref=GeneID:541610,GenBank:NM_001014398.2,MGI:MGI:3576664;gbkey=mRNA;gene=Trcg1;product=taste receptor cell gene 1;tag=RefSeq Select;transcript_id=NM_001014398.2;extra_copy_number=0
CM058249.1	Liftoff	exon	71697807	71697889	.	+	.	ID=exon-NM_001014398.2-12;Parent=rna-NM_001014398.2;Dbxref=GeneID:541610,GenBank:NM_001014398.2,MGI:MGI:3576664;gbkey=mRNA;gene=Trcg1;product=taste receptor cell gene 1;tag=RefSeq Select;transcript_id=NM_001014398.2;extra_copy_number=0
CM058249.1	Liftoff	exon	71698914	71699050	.	+	.	ID=exon-NM_001014398.2-13;Parent=rna-NM_001014398.2;Dbxref=GeneID:541610,GenBank:NM_001014398.2,MGI:MGI:3576664;gbkey=mRNA;gene=Trcg1;product=taste receptor cell gene 1;tag=RefSeq Select;transcript_id=NM_001014398.2;extra_copy_number=0
CM058249.1	Liftoff	CDS	71689548	71689590	.	+	.	ID=cds-NP_001014420.2;Parent=rna-NM_001014398.2;Dbxref=CCDS:CCDS23218.1,GeneID:541610,GenBank:NP_001014420.2,MGI:MGI:3576664;Name=NP_001014420.2;gbkey=CDS;gene=Trcg1;product=taste receptor cell protein 1 precursor;protein_id=NP_001014420.2;tag=RefSeq Select;extra_copy_number=0
CM058249.1	Liftoff	CDS	71690375	71691789	.	+	.	ID=cds-NP_001014420.2;Parent=rna-NM_001014398.2;Dbxref=CCDS:CCDS23218.1,GeneID:541610,GenBank:NP_001014420.2,MGI:MGI:3576664;Name=NP_001014420.2;gbkey=CDS;gene=Trcg1;product=taste receptor cell protein 1 precursor;protein_id=NP_001014420.2;tag=RefSeq Select;extra_copy_number=0
CM058249.1	Liftoff	CDS	71693326	71693387	.	+	.	ID=cds-NP_001014420.2;Parent=rna-NM_001014398.2;Dbxref=CCDS:CCDS23218.1,GeneID:541610,GenBank:NP_001014420.2,MGI:MGI:3576664;Name=NP_001014420.2;gbkey=CDS;gene=Trcg1;product=taste receptor cell protein 1 precursor;protein_id=NP_001014420.2;tag=RefSeq Select;extra_copy_number=0
CM058249.1	Liftoff	CDS	71694628	71694779	.	+	.	ID=cds-NP_001014420.2;Parent=rna-NM_001014398.2;Dbxref=CCDS:CCDS23218.1,GeneID:541610,GenBank:NP_001014420.2,MGI:MGI:3576664;Name=NP_001014420.2;gbkey=CDS;gene=Trcg1;product=taste receptor cell protein 1 precursor;protein_id=NP_001014420.2;tag=RefSeq Select;extra_copy_number=0
CM058249.1	Liftoff	CDS	71694934	71695064	.	+	.	ID=cds-NP_001014420.2;Parent=rna-NM_001014398.2;Dbxref=CCDS:CCDS23218.1,GeneID:541610,GenBank:NP_001014420.2,MGI:MGI:3576664;Name=NP_001014420.2;gbkey=CDS;gene=Trcg1;product=taste receptor cell protein 1 precursor;protein_id=NP_001014420.2;tag=RefSeq Select;extra_copy_number=0
CM058249.1	Liftoff	CDS	71695428	71695492	.	+	.	ID=cds-NP_001014420.2;Parent=rna-NM_001014398.2;Dbxref=CCDS:CCDS23218.1,GeneID:541610,GenBank:NP_001014420.2,MGI:MGI:3576664;Name=NP_001014420.2;gbkey=CDS;gene=Trcg1;product=taste receptor cell protein 1 precursor;protein_id=NP_001014420.2;tag=RefSeq Select;extra_copy_number=0
CM058249.1	Liftoff	CDS	71695802	71695941	.	+	.	ID=cds-NP_001014420.2;Parent=rna-NM_001014398.2;Dbxref=CCDS:CCDS23218.1,GeneID:541610,GenBank:NP_001014420.2,MGI:MGI:3576664;Name=NP_001014420.2;gbkey=CDS;gene=Trcg1;product=taste receptor cell protein 1 precursor;protein_id=NP_001014420.2;tag=RefSeq Select;extra_copy_number=0
CM058249.1	Liftoff	CDS	71697071	71697195	.	+	.	ID=cds-NP_001014420.2;Parent=rna-NM_001014398.2;Dbxref=CCDS:CCDS23218.1,GeneID:541610,GenBank:NP_001014420.2,MGI:MGI:3576664;Name=NP_001014420.2;gbkey=CDS;gene=Trcg1;product=taste receptor cell protein 1 precursor;protein_id=NP_001014420.2;tag=RefSeq Select;extra_copy_number=0
CM058249.1	Liftoff	CDS	71697290	71697348	.	+	.	ID=cds-NP_001014420.2;Parent=rna-NM_001014398.2;Dbxref=CCDS:CCDS23218.1,GeneID:541610,GenBank:NP_001014420.2,MGI:MGI:3576664;Name=NP_001014420.2;gbkey=CDS;gene=Trcg1;product=taste receptor cell protein 1 precursor;protein_id=NP_001014420.2;tag=RefSeq Select;extra_copy_number=0
CM058249.1	Liftoff	CDS	71697444	71697589	.	+	.	ID=cds-NP_001014420.2;Parent=rna-NM_001014398.2;Dbxref=CCDS:CCDS23218.1,GeneID:541610,GenBank:NP_001014420.2,MGI:MGI:3576664;Name=NP_001014420.2;gbkey=CDS;gene=Trcg1;product=taste receptor cell protein 1 precursor;protein_id=NP_001014420.2;tag=RefSeq Select;extra_copy_number=0
CM058249.1	Liftoff	CDS	71697807	71697889	.	+	.	ID=cds-NP_001014420.2;Parent=rna-NM_001014398.2;Dbxref=CCDS:CCDS23218.1,GeneID:541610,GenBank:NP_001014420.2,MGI:MGI:3576664;Name=NP_001014420.2;gbkey=CDS;gene=Trcg1;product=taste receptor cell protein 1 precursor;protein_id=NP_001014420.2;tag=RefSeq Select;extra_copy_number=0
CM058249.1	Liftoff	CDS	71698914	71698970	.	+	.	ID=cds-NP_001014420.2;Parent=rna-NM_001014398.2;Dbxref=CCDS:CCDS23218.1,GeneID:541610,GenBank:NP_001014420.2,MGI:MGI:3576664;Name=NP_001014420.2;gbkey=CDS;gene=Trcg1;product=taste receptor cell protein 1 precursor;protein_id=NP_001014420.2;tag=RefSeq Select;extra_copy_number=0
CM058249.1	Liftoff	gene	71701509	71711786	.	-	.	ID=gene-1700017B05Rik;Dbxref=GeneID:74211,MGI:MGI:1921461;Name=1700017B05Rik;description=RIKEN cDNA 1700017B05 gene;gbkey=Gene;gene=1700017B05Rik;gene_biotype=protein_coding;gene_synonym=D9Ertd278e;coverage=1.0;sequence_ID=1.0;valid_ORFs=2;extra_copy_number=0;copy_num_ID=gene-1700017B05Rik_0
CM058249.1	Liftoff	mRNA	71701509	71711786	.	-	.	ID=rna-NM_028820.2;Parent=gene-1700017B05Rik;Dbxref=GeneID:74211,GenBank:NM_028820.2,MGI:MGI:1921461;Name=NM_028820.2;gbkey=mRNA;gene=1700017B05Rik;product=RIKEN cDNA 1700017B05 gene;tag=RefSeq Select;transcript_id=NM_028820.2;matches_ref_protein=True;valid_ORF=True;extra_copy_number=0
CM058249.1	Liftoff	exon	71701509	71703516	.	-	.	ID=exon-NM_028820.2-3;Parent=rna-NM_028820.2;Dbxref=GeneID:74211,GenBank:NM_028820.2,MGI:MGI:1921461;gbkey=mRNA;gene=1700017B05Rik;product=RIKEN cDNA 1700017B05 gene;tag=RefSeq Select;transcript_id=NM_028820.2;extra_copy_number=0
CM058249.1	Liftoff	exon	71705573	71708327	.	-	.	ID=exon-NM_028820.2-2;Parent=rna-NM_028820.2;Dbxref=GeneID:74211,GenBank:NM_028820.2,MGI:MGI:1921461;gbkey=mRNA;gene=1700017B05Rik;product=RIKEN cDNA 1700017B05 gene;tag=RefSeq Select;transcript_id=NM_028820.2;extra_copy_number=0
CM058249.1	Liftoff	exon	71711616	71711786	.	-	.	ID=exon-NM_028820.2-1;Parent=rna-NM_028820.2;Dbxref=GeneID:74211,GenBank:NM_028820.2,MGI:MGI:1921461;gbkey=mRNA;gene=1700017B05Rik;product=RIKEN cDNA 1700017B05 gene;tag=RefSeq Select;transcript_id=NM_028820.2;extra_copy_number=0
CM058249.1	Liftoff	CDS	71703149	71703516	.	-	.	ID=cds-NP_083096.1;Parent=rna-NM_028820.2;Dbxref=CCDS:CCDS23219.1,GeneID:74211,GenBank:NP_083096.1,MGI:MGI:1921461;Name=NP_083096.1;gbkey=CDS;gene=1700017B05Rik;product=uncharacterized protein C15orf39 homolog;protein_id=NP_083096.1;tag=RefSeq Select;extra_copy_number=0
CM058249.1	Liftoff	CDS	71705573	71708276	.	-	.	ID=cds-NP_083096.1;Parent=rna-NM_028820.2;Dbxref=CCDS:CCDS23219.1,GeneID:74211,GenBank:NP_083096.1,MGI:MGI:1921461;Name=NP_083096.1;gbkey=CDS;gene=1700017B05Rik;product=uncharacterized protein C15orf39 homolog;protein_id=NP_083096.1;tag=RefSeq Select;extra_copy_number=0
CM058249.1	Liftoff	mRNA	71702304	71711588	.	-	.	ID=rna-XM_006511516.4;Parent=gene-1700017B05Rik;Dbxref=GeneID:74211,GenBank:XM_006511516.4,MGI:MGI:1921461;Name=XM_006511516.4;gbkey=mRNA;gene=1700017B05Rik;model_evidence=Supporting evidence includes similarity to: 6 mRNAs%2C 17 ESTs%2C 5 Proteins%2C 585 long SRA reads%2C and 100%25 coverage of the annotated genomic feature by RNAseq alignments%2C including 23 samples with support for all annotated introns;product=RIKEN cDNA 1700017B05 gene%2C transcript variant X1;transcript_id=XM_006511516.4;matches_ref_protein=True;valid_ORF=True;extra_copy_number=0
CM058249.1	Liftoff	exon	71702304	71703516	.	-	.	ID=exon-XM_006511516.4-3;Parent=rna-XM_006511516.4;Dbxref=GeneID:74211,GenBank:XM_006511516.4,MGI:MGI:1921461;gbkey=mRNA;gene=1700017B05Rik;product=RIKEN cDNA 1700017B05 gene%2C transcript variant X1;transcript_id=XM_006511516.4;extra_copy_number=0
CM058249.1	Liftoff	exon	71705573	71708327	.	-	.	ID=exon-XM_006511516.4-2;Parent=rna-XM_006511516.4;Dbxref=GeneID:74211,GenBank:XM_006511516.4,MGI:MGI:1921461;gbkey=mRNA;gene=1700017B05Rik;product=RIKEN cDNA 1700017B05 gene%2C transcript variant X1;transcript_id=XM_006511516.4;extra_copy_number=0
CM058249.1	Liftoff	exon	71710408	71711588	.	-	.	ID=exon-XM_006511516.4-1;Parent=rna-XM_006511516.4;Dbxref=GeneID:74211,GenBank:XM_006511516.4,MGI:MGI:1921461;gbkey=mRNA;gene=1700017B05Rik;product=RIKEN cDNA 1700017B05 gene%2C transcript variant X1;transcript_id=XM_006511516.4;extra_copy_number=0
CM058249.1	Liftoff	CDS	71703149	71703516	.	-	.	ID=cds-XP_006511579.1;Parent=rna-XM_006511516.4;Dbxref=GeneID:74211,GenBank:XP_006511579.1,MGI:MGI:1921461;Name=XP_006511579.1;gbkey=CDS;gene=1700017B05Rik;product=uncharacterized protein C15orf39 homolog isoform X1;protein_id=XP_006511579.1;extra_copy_number=0
CM058249.1	Liftoff	CDS	71705573	71708276	.	-	.	ID=cds-XP_006511579.1;Parent=rna-XM_006511516.4;Dbxref=GeneID:74211,GenBank:XP_006511579.1,MGI:MGI:1921461;Name=XP_006511579.1;gbkey=CDS;gene=1700017B05Rik;product=uncharacterized protein C15orf39 homolog isoform X1;protein_id=XP_006511579.1;extra_copy_number=0
CM058249.1	Liftoff	match	71727361	71727670	.	+	.	ID=a1962987-244f-4ebe-b39f-4f09b640af19;Target=NG_151805.1 1 310 +;assembly_bases_aln=310;assembly_bases_seq=310;bit_score=577.963;blast_aligner=1;blast_score=310;common_component=0;e_value=8.00748e-163;filter_score=0;for_remapping=2;gap_count=0;hsp_percent_coverage=100;matchable_bases=310;matched_bases=310;num_ident=310;num_mismatch=0;pct_coverage=100;pct_coverage_hiqual=100;pct_identity_gap=100;pct_identity_gapopen_only=100;pct_identity_ungap=100;rank=1;weighted_identity=1;coverage=1.0;sequence_ID=1.0;extra_copy_number=0;copy_num_ID=a1962987-244f-4ebe-b39f-4f09b640af19_0
CM058249.1	Liftoff	enhancer	71727461	71727570	.	.	.	ID=id-GeneID:128926150;Dbxref=GeneID:128926150;Note=cis-regulatory module chr9:57126080-57126189 (MGSCv37/mm9 assembly coordinates);experiment=EXISTENCE:reporter gene assay evidence [ECO:0000049][PMID:25872643];function=activates a minimal SCP1 promoter by CapStarr-seq with weak activity in P5424 T cells {active_cell/tissue: P5424 T cell};gbkey=regulatory;regulatory_class=enhancer;coverage=1.0;sequence_ID=1.0;extra_copy_number=0;copy_num_ID=id-GeneID:128926150_0
CM058249.1	Liftoff	biological_region	71727461	71727570	.	+	.	ID=id-GeneID:128926150-2;Dbxref=GeneID:128926150;Name=biological region;gbkey=Region;standard_name=CapStarr-seq enhancer MGSCv37_chr9:57126080-57126189;coverage=1.0;sequence_ID=1.0;extra_copy_number=0;copy_num_ID=id-GeneID:128926150-2_0
CM058249.1	Liftoff	gene	71758757	71780152	.	+	.	ID=gene-Gm39343;Dbxref=GeneID:105243414,MGI:MGI:5622228;Name=Gm39343;description=predicted gene%2C 39343;gbkey=Gene;gene=Gm39343;gene_biotype=lncRNA;coverage=1.0;sequence_ID=1.0;extra_copy_number=0;copy_num_ID=gene-Gm39343_0
CM058249.1	Liftoff	lnc_RNA	71758757	71780152	.	+	.	ID=rna-XR_870784.2;Parent=gene-Gm39343;Dbxref=GeneID:105243414,GenBank:XR_870784.2,MGI:MGI:5622228;Name=XR_870784.2;gbkey=ncRNA;gene=Gm39343;model_evidence=Supporting evidence includes similarity to: 100%25 coverage of the annotated genomic feature by RNAseq alignments%2C including 1 sample with support for all annotated introns;product=predicted gene%2C 39343;transcript_id=XR_870784.2;extra_copy_number=0
CM058249.1	Liftoff	exon	71758757	71758889	.	+	.	ID=exon-XR_870784.2-1;Parent=rna-XR_870784.2;Dbxref=GeneID:105243414,GenBank:XR_870784.2,MGI:MGI:5622228;gbkey=ncRNA;gene=Gm39343;product=predicted gene%2C 39343;transcript_id=XR_870784.2;extra_copy_number=0
CM058249.1	Liftoff	exon	71770716	71770781	.	+	.	ID=exon-XR_870784.2-2;Parent=rna-XR_870784.2;Dbxref=GeneID:105243414,GenBank:XR_870784.2,MGI:MGI:5622228;gbkey=ncRNA;gene=Gm39343;product=predicted gene%2C 39343;transcript_id=XR_870784.2;extra_copy_number=0
CM058249.1	Liftoff	exon	71779914	71780152	.	+	.	ID=exon-XR_870784.2-3;Parent=rna-XR_870784.2;Dbxref=GeneID:105243414,GenBank:XR_870784.2,MGI:MGI:5622228;gbkey=ncRNA;gene=Gm39343;product=predicted gene%2C 39343;transcript_id=XR_870784.2;extra_copy_number=0
CM058249.1	Liftoff	match	71777751	71778725	.	+	.	ID=a5732cb5-a61c-42d3-8b20-4f03fd0b7183;Target=NG_020887.1 1 975 -;assembly_bases_aln=975;assembly_bases_seq=975;bit_score=1815.58;blast_aligner=1;blast_score=975;common_component=0;e_value=0;filter_score=0;for_remapping=2;gap_count=0;hsp_percent_coverage=100;matchable_bases=975;matched_bases=975;num_ident=975;num_mismatch=0;pct_coverage=100;pct_coverage_hiqual=100;pct_identity_gap=100;pct_identity_gapopen_only=100;pct_identity_ungap=100;rank=1;weighted_identity=1;coverage=1.0;sequence_ID=1.0;extra_copy_number=0;copy_num_ID=a5732cb5-a61c-42d3-8b20-4f03fd0b7183_0
CM058249.1	Liftoff	pseudogene	71777851	71778625	.	-	.	ID=gene-Gm18996;Dbxref=GeneID:100418096,MGI:MGI:5011181;Name=Gm18996;description=predicted gene%2C 18996;gbkey=Gene;gene=Gm18996;gene_biotype=pseudogene;pseudo=true;coverage=1.0;sequence_ID=1.0;extra_copy_number=0;copy_num_ID=gene-Gm18996_0
CM058249.1	Liftoff	match	71783170	71784090	.	+	.	ID=d10f0be4-b5c6-4401-8821-6348c395bb00;Target=NG_032991.1 1 921 +;assembly_bases_aln=921;assembly_bases_seq=921;bit_score=1715.08;blast_aligner=1;blast_score=921;common_component=0;e_value=0;filter_score=0;for_remapping=2;gap_count=0;hsp_percent_coverage=100;matchable_bases=921;matched_bases=921;num_ident=921;num_mismatch=0;pct_coverage=100;pct_coverage_hiqual=100;pct_identity_gap=100;pct_identity_gapopen_only=100;pct_identity_ungap=100;rank=1;weighted_identity=1;coverage=1.0;sequence_ID=1.0;extra_copy_number=0;copy_num_ID=d10f0be4-b5c6-4401-8821-6348c395bb00_0
CM058249.1	Liftoff	pseudogene	71783270	71783990	.	+	.	ID=gene-Gm5121;Dbxref=GeneID:101154638,MGI:MGI:3647258;Name=Gm5121;description=predicted gene 5121;gbkey=Gene;gene=Gm5121;gene_biotype=pseudogene;gene_synonym=EG330948;pseudo=true;coverage=1.0;sequence_ID=1.0;extra_copy_number=0;copy_num_ID=gene-Gm5121_0
CM058249.1	Liftoff	gene	71834297	71889457	.	-	.	ID=gene-Ppcdc;Dbxref=GeneID:66812,MGI:MGI:1914062;Name=Ppcdc;description=phosphopantothenoylcysteine decarboxylase;gbkey=Gene;gene=Ppcdc;gene_biotype=protein_coding;gene_synonym=1810057I13Rik,8430432M10Rik;coverage=1.0;sequence_ID=1.0;valid_ORFs=30;extra_copy_number=0;copy_num_ID=gene-Ppcdc_0
CM058249.1	Liftoff	mRNA	71834297	71889457	.	-	.	ID=rna-XM_011242790.2;Parent=gene-Ppcdc;Dbxref=GeneID:66812,GenBank:XM_011242790.2,MGI:MGI:1914062;Name=XM_011242790.2;gbkey=mRNA;gene=Ppcdc;model_evidence=Supporting evidence includes similarity to: 16 ESTs%2C 3 Proteins%2C 25 long SRA reads%2C and 100%25 coverage of the annotated genomic feature by RNAseq alignments%2C including 25 samples with support for all annotated introns;product=phosphopantothenoylcysteine decarboxylase%2C transcript variant X10;transcript_id=XM_011242790.2;matches_ref_protein=True;valid_ORF=True;extra_copy_number=0
CM058249.1	Liftoff	exon	71834297	71834579	.	-	.	ID=exon-XM_011242790.2-7;Parent=rna-XM_011242790.2;Dbxref=GeneID:66812,GenBank:XM_011242790.2,MGI:MGI:1914062;gbkey=mRNA;gene=Ppcdc;product=phosphopantothenoylcysteine decarboxylase%2C transcript variant X10;transcript_id=XM_011242790.2;extra_copy_number=0
CM058249.1	Liftoff	exon	71848060	71848144	.	-	.	ID=exon-XM_011242790.2-6;Parent=rna-XM_011242790.2;Dbxref=GeneID:66812,GenBank:XM_011242790.2,MGI:MGI:1914062;gbkey=mRNA;gene=Ppcdc;product=phosphopantothenoylcysteine decarboxylase%2C transcript variant X10;transcript_id=XM_011242790.2;extra_copy_number=0
CM058249.1	Liftoff	exon	71869462	71869590	.	-	.	ID=exon-XM_011242790.2-5;Parent=rna-XM_011242790.2;Dbxref=GeneID:66812,GenBank:XM_011242790.2,MGI:MGI:1914062;gbkey=mRNA;gene=Ppcdc;product=phosphopantothenoylcysteine decarboxylase%2C transcript variant X10;transcript_id=XM_011242790.2;extra_copy_number=0
CM058249.1	Liftoff	exon	71870425	71870520	.	-	.	ID=exon-XM_011242790.2-4;Parent=rna-XM_011242790.2;Dbxref=GeneID:66812,GenBank:XM_011242790.2,MGI:MGI:1914062;gbkey=mRNA;gene=Ppcdc;product=phosphopantothenoylcysteine decarboxylase%2C transcript variant X10;transcript_id=XM_011242790.2;extra_copy_number=0
CM058249.1	Liftoff	exon	71884203	71884385	.	-	.	ID=exon-XM_011242790.2-3;Parent=rna-XM_011242790.2;Dbxref=GeneID:66812,GenBank:XM_011242790.2,MGI:MGI:1914062;gbkey=mRNA;gene=Ppcdc;product=phosphopantothenoylcysteine decarboxylase%2C transcript variant X10;transcript_id=XM_011242790.2;extra_copy_number=0
CM058249.1	Liftoff	exon	71886717	71886782	.	-	.	ID=exon-XM_011242790.2-2;Parent=rna-XM_011242790.2;Dbxref=GeneID:66812,GenBank:XM_011242790.2,MGI:MGI:1914062;gbkey=mRNA;gene=Ppcdc;product=phosphopantothenoylcysteine decarboxylase%2C transcript variant X10;transcript_id=XM_011242790.2;extra_copy_number=0
CM058249.1	Liftoff	exon	71889370	71889457	.	-	.	ID=exon-XM_011242790.2-1;Parent=rna-XM_011242790.2;Dbxref=GeneID:66812,GenBank:XM_011242790.2,MGI:MGI:1914062;gbkey=mRNA;gene=Ppcdc;product=phosphopantothenoylcysteine decarboxylase%2C transcript variant X10;transcript_id=XM_011242790.2;extra_copy_number=0
CM058249.1	Liftoff	CDS	71848064	71848144	.	-	.	ID=cds-XP_011241092.1;Parent=rna-XM_011242790.2;Dbxref=GeneID:66812,GenBank:XP_011241092.1,MGI:MGI:1914062;Name=XP_011241092.1;gbkey=CDS;gene=Ppcdc;product=phosphopantothenoylcysteine decarboxylase isoform X2;protein_id=XP_011241092.1;extra_copy_number=0
CM058249.1	Liftoff	CDS	71869462	71869590	.	-	.	ID=cds-XP_011241092.1;Parent=rna-XM_011242790.2;Dbxref=GeneID:66812,GenBank:XP_011241092.1,MGI:MGI:1914062;Name=XP_011241092.1;gbkey=CDS;gene=Ppcdc;product=phosphopantothenoylcysteine decarboxylase isoform X2;protein_id=XP_011241092.1;extra_copy_number=0
CM058249.1	Liftoff	CDS	71870425	71870520	.	-	.	ID=cds-XP_011241092.1;Parent=rna-XM_011242790.2;Dbxref=GeneID:66812,GenBank:XP_011241092.1,MGI:MGI:1914062;Name=XP_011241092.1;gbkey=CDS;gene=Ppcdc;product=phosphopantothenoylcysteine decarboxylase isoform X2;protein_id=XP_011241092.1;extra_copy_number=0
CM058249.1	Liftoff	CDS	71884203	71884337	.	-	.	ID=cds-XP_011241092.1;Parent=rna-XM_011242790.2;Dbxref=GeneID:66812,GenBank:XP_011241092.1,MGI:MGI:1914062;Name=XP_011241092.1;gbkey=CDS;gene=Ppcdc;product=phosphopantothenoylcysteine decarboxylase isoform X2;protein_id=XP_011241092.1;extra_copy_number=0
CM058249.1	Liftoff	mRNA	71834297	71889457	.	-	.	ID=rna-XM_011242791.2;Parent=gene-Ppcdc;Dbxref=GeneID:66812,GenBank:XM_011242791.2,MGI:MGI:1914062;Name=XM_011242791.2;gbkey=mRNA;gene=Ppcdc;model_evidence=Supporting evidence includes similarity to: 16 ESTs%2C 3 Proteins%2C 23 long SRA reads%2C and 100%25 coverage of the annotated genomic feature by RNAseq alignments%2C including 18 samples with support for all annotated introns;product=phosphopantothenoylcysteine decarboxylase%2C transcript variant X11;transcript_id=XM_011242791.2;matches_ref_protein=True;valid_ORF=True;extra_copy_number=0
CM058249.1	Liftoff	exon	71834297	71834597	.	-	.	ID=exon-XM_011242791.2-7;Parent=rna-XM_011242791.2;Dbxref=GeneID:66812,GenBank:XM_011242791.2,MGI:MGI:1914062;gbkey=mRNA;gene=Ppcdc;product=phosphopantothenoylcysteine decarboxylase%2C transcript variant X11;transcript_id=XM_011242791.2;extra_copy_number=0
CM058249.1	Liftoff	exon	71848060	71848144	.	-	.	ID=exon-XM_011242791.2-6;Parent=rna-XM_011242791.2;Dbxref=GeneID:66812,GenBank:XM_011242791.2,MGI:MGI:1914062;gbkey=mRNA;gene=Ppcdc;product=phosphopantothenoylcysteine decarboxylase%2C transcript variant X11;transcript_id=XM_011242791.2;extra_copy_number=0
CM058249.1	Liftoff	exon	71869462	71869590	.	-	.	ID=exon-XM_011242791.2-5;Parent=rna-XM_011242791.2;Dbxref=GeneID:66812,GenBank:XM_011242791.2,MGI:MGI:1914062;gbkey=mRNA;gene=Ppcdc;product=phosphopantothenoylcysteine decarboxylase%2C transcript variant X11;transcript_id=XM_011242791.2;extra_copy_number=0
CM058249.1	Liftoff	exon	71870425	71870520	.	-	.	ID=exon-XM_011242791.2-4;Parent=rna-XM_011242791.2;Dbxref=GeneID:66812,GenBank:XM_011242791.2,MGI:MGI:1914062;gbkey=mRNA;gene=Ppcdc;product=phosphopantothenoylcysteine decarboxylase%2C transcript variant X11;transcript_id=XM_011242791.2;extra_copy_number=0
CM058249.1	Liftoff	exon	71884203	71884385	.	-	.	ID=exon-XM_011242791.2-3;Parent=rna-XM_011242791.2;Dbxref=GeneID:66812,GenBank:XM_011242791.2,MGI:MGI:1914062;gbkey=mRNA;gene=Ppcdc;product=phosphopantothenoylcysteine decarboxylase%2C transcript variant X11;transcript_id=XM_011242791.2;extra_copy_number=0
CM058249.1	Liftoff	exon	71886717	71886782	.	-	.	ID=exon-XM_011242791.2-2;Parent=rna-XM_011242791.2;Dbxref=GeneID:66812,GenBank:XM_011242791.2,MGI:MGI:1914062;gbkey=mRNA;gene=Ppcdc;product=phosphopantothenoylcysteine decarboxylase%2C transcript variant X11;transcript_id=XM_011242791.2;extra_copy_number=0
CM058249.1	Liftoff	exon	71889370	71889457	.	-	.	ID=exon-XM_011242791.2-1;Parent=rna-XM_011242791.2;Dbxref=GeneID:66812,GenBank:XM_011242791.2,MGI:MGI:1914062;gbkey=mRNA;gene=Ppcdc;product=phosphopantothenoylcysteine decarboxylase%2C transcript variant X11;transcript_id=XM_011242791.2;extra_copy_number=0
CM058249.1	Liftoff	CDS	71848064	71848144	.	-	.	ID=cds-XP_011241093.1;Parent=rna-XM_011242791.2;Dbxref=GeneID:66812,GenBank:XP_011241093.1,MGI:MGI:1914062;Name=XP_011241093.1;gbkey=CDS;gene=Ppcdc;product=phosphopantothenoylcysteine decarboxylase isoform X2;protein_id=XP_011241093.1;extra_copy_number=0
CM058249.1	Liftoff	CDS	71869462	71869590	.	-	.	ID=cds-XP_011241093.1;Parent=rna-XM_011242791.2;Dbxref=GeneID:66812,GenBank:XP_011241093.1,MGI:MGI:1914062;Name=XP_011241093.1;gbkey=CDS;gene=Ppcdc;product=phosphopantothenoylcysteine decarboxylase isoform X2;protein_id=XP_011241093.1;extra_copy_number=0
CM058249.1	Liftoff	CDS	71870425	71870520	.	-	.	ID=cds-XP_011241093.1;Parent=rna-XM_011242791.2;Dbxref=GeneID:66812,GenBank:XP_011241093.1,MGI:MGI:1914062;Name=XP_011241093.1;gbkey=CDS;gene=Ppcdc;product=phosphopantothenoylcysteine decarboxylase isoform X2;protein_id=XP_011241093.1;extra_copy_number=0
CM058249.1	Liftoff	CDS	71884203	71884337	.	-	.	ID=cds-XP_011241093.1;Parent=rna-XM_011242791.2;Dbxref=GeneID:66812,GenBank:XP_011241093.1,MGI:MGI:1914062;Name=XP_011241093.1;gbkey=CDS;gene=Ppcdc;product=phosphopantothenoylcysteine decarboxylase isoform X2;protein_id=XP_011241093.1;extra_copy_number=0
CM058249.1	Liftoff	mRNA	71834297	71889457	.	-	.	ID=rna-XM_011242792.2;Parent=gene-Ppcdc;Dbxref=GeneID:66812,GenBank:XM_011242792.2,MGI:MGI:1914062;Name=XM_011242792.2;gbkey=mRNA;gene=Ppcdc;model_evidence=Supporting evidence includes similarity to: 19 ESTs%2C 3 Proteins%2C 23 long SRA reads%2C and 100%25 coverage of the annotated genomic feature by RNAseq alignments%2C including 24 samples with support for all annotated introns;product=phosphopantothenoylcysteine decarboxylase%2C transcript variant X12;transcript_id=XM_011242792.2;matches_ref_protein=True;valid_ORF=True;extra_copy_number=0
CM058249.1	Liftoff	exon	71834297	71834569	.	-	.	ID=exon-XM_011242792.2-7;Parent=rna-XM_011242792.2;Dbxref=GeneID:66812,GenBank:XM_011242792.2,MGI:MGI:1914062;gbkey=mRNA;gene=Ppcdc;product=phosphopantothenoylcysteine decarboxylase%2C transcript variant X12;transcript_id=XM_011242792.2;extra_copy_number=0
CM058249.1	Liftoff	exon	71848060	71848144	.	-	.	ID=exon-XM_011242792.2-6;Parent=rna-XM_011242792.2;Dbxref=GeneID:66812,GenBank:XM_011242792.2,MGI:MGI:1914062;gbkey=mRNA;gene=Ppcdc;product=phosphopantothenoylcysteine decarboxylase%2C transcript variant X12;transcript_id=XM_011242792.2;extra_copy_number=0
CM058249.1	Liftoff	exon	71869462	71869590	.	-	.	ID=exon-XM_011242792.2-5;Parent=rna-XM_011242792.2;Dbxref=GeneID:66812,GenBank:XM_011242792.2,MGI:MGI:1914062;gbkey=mRNA;gene=Ppcdc;product=phosphopantothenoylcysteine decarboxylase%2C transcript variant X12;transcript_id=XM_011242792.2;extra_copy_number=0
CM058249.1	Liftoff	exon	71870425	71870520	.	-	.	ID=exon-XM_011242792.2-4;Parent=rna-XM_011242792.2;Dbxref=GeneID:66812,GenBank:XM_011242792.2,MGI:MGI:1914062;gbkey=mRNA;gene=Ppcdc;product=phosphopantothenoylcysteine decarboxylase%2C transcript variant X12;transcript_id=XM_011242792.2;extra_copy_number=0
CM058249.1	Liftoff	exon	71884203	71884385	.	-	.	ID=exon-XM_011242792.2-3;Parent=rna-XM_011242792.2;Dbxref=GeneID:66812,GenBank:XM_011242792.2,MGI:MGI:1914062;gbkey=mRNA;gene=Ppcdc;product=phosphopantothenoylcysteine decarboxylase%2C transcript variant X12;transcript_id=XM_011242792.2;extra_copy_number=0
CM058249.1	Liftoff	exon	71886717	71886782	.	-	.	ID=exon-XM_011242792.2-2;Parent=rna-XM_011242792.2;Dbxref=GeneID:66812,GenBank:XM_011242792.2,MGI:MGI:1914062;gbkey=mRNA;gene=Ppcdc;product=phosphopantothenoylcysteine decarboxylase%2C transcript variant X12;transcript_id=XM_011242792.2;extra_copy_number=0
CM058249.1	Liftoff	exon	71889370	71889457	.	-	.	ID=exon-XM_011242792.2-1;Parent=rna-XM_011242792.2;Dbxref=GeneID:66812,GenBank:XM_011242792.2,MGI:MGI:1914062;gbkey=mRNA;gene=Ppcdc;product=phosphopantothenoylcysteine decarboxylase%2C transcript variant X12;transcript_id=XM_011242792.2;extra_copy_number=0
CM058249.1	Liftoff	CDS	71848064	71848144	.	-	.	ID=cds-XP_011241094.1;Parent=rna-XM_011242792.2;Dbxref=GeneID:66812,GenBank:XP_011241094.1,MGI:MGI:1914062;Name=XP_011241094.1;gbkey=CDS;gene=Ppcdc;product=phosphopantothenoylcysteine decarboxylase isoform X2;protein_id=XP_011241094.1;extra_copy_number=0
CM058249.1	Liftoff	CDS	71869462	71869590	.	-	.	ID=cds-XP_011241094.1;Parent=rna-XM_011242792.2;Dbxref=GeneID:66812,GenBank:XP_011241094.1,MGI:MGI:1914062;Name=XP_011241094.1;gbkey=CDS;gene=Ppcdc;product=phosphopantothenoylcysteine decarboxylase isoform X2;protein_id=XP_011241094.1;extra_copy_number=0
CM058249.1	Liftoff	CDS	71870425	71870520	.	-	.	ID=cds-XP_011241094.1;Parent=rna-XM_011242792.2;Dbxref=GeneID:66812,GenBank:XP_011241094.1,MGI:MGI:1914062;Name=XP_011241094.1;gbkey=CDS;gene=Ppcdc;product=phosphopantothenoylcysteine decarboxylase isoform X2;protein_id=XP_011241094.1;extra_copy_number=0
CM058249.1	Liftoff	CDS	71884203	71884337	.	-	.	ID=cds-XP_011241094.1;Parent=rna-XM_011242792.2;Dbxref=GeneID:66812,GenBank:XP_011241094.1,MGI:MGI:1914062;Name=XP_011241094.1;gbkey=CDS;gene=Ppcdc;product=phosphopantothenoylcysteine decarboxylase isoform X2;protein_id=XP_011241094.1;extra_copy_number=0
CM058249.1	Liftoff	mRNA	71834297	71889457	.	-	.	ID=rna-XM_030244503.2;Parent=gene-Ppcdc;Dbxref=GeneID:66812,GenBank:XM_030244503.2,MGI:MGI:1914062;Name=XM_030244503.2;gbkey=mRNA;gene=Ppcdc;model_evidence=Supporting evidence includes similarity to: 2 Proteins%2C 30 long SRA reads%2C and 100%25 coverage of the annotated genomic feature by RNAseq alignments%2C including 14 samples with support for all annotated introns;product=phosphopantothenoylcysteine decarboxylase%2C transcript variant X18;transcript_id=XM_030244503.2;matches_ref_protein=True;valid_ORF=True;extra_copy_number=0
CM058249.1	Liftoff	exon	71834297	71834631	.	-	.	ID=exon-XM_030244503.2-5;Parent=rna-XM_030244503.2;Dbxref=GeneID:66812,GenBank:XM_030244503.2,MGI:MGI:1914062;gbkey=mRNA;gene=Ppcdc;product=phosphopantothenoylcysteine decarboxylase%2C transcript variant X18;transcript_id=XM_030244503.2;extra_copy_number=0
CM058249.1	Liftoff	exon	71848060	71848144	.	-	.	ID=exon-XM_030244503.2-4;Parent=rna-XM_030244503.2;Dbxref=GeneID:66812,GenBank:XM_030244503.2,MGI:MGI:1914062;gbkey=mRNA;gene=Ppcdc;product=phosphopantothenoylcysteine decarboxylase%2C transcript variant X18;transcript_id=XM_030244503.2;extra_copy_number=0
CM058249.1	Liftoff	exon	71884203	71884385	.	-	.	ID=exon-XM_030244503.2-3;Parent=rna-XM_030244503.2;Dbxref=GeneID:66812,GenBank:XM_030244503.2,MGI:MGI:1914062;gbkey=mRNA;gene=Ppcdc;product=phosphopantothenoylcysteine decarboxylase%2C transcript variant X18;transcript_id=XM_030244503.2;extra_copy_number=0
CM058249.1	Liftoff	exon	71886717	71886782	.	-	.	ID=exon-XM_030244503.2-2;Parent=rna-XM_030244503.2;Dbxref=GeneID:66812,GenBank:XM_030244503.2,MGI:MGI:1914062;gbkey=mRNA;gene=Ppcdc;product=phosphopantothenoylcysteine decarboxylase%2C transcript variant X18;transcript_id=XM_030244503.2;extra_copy_number=0
CM058249.1	Liftoff	exon	71889370	71889457	.	-	.	ID=exon-XM_030244503.2-1;Parent=rna-XM_030244503.2;Dbxref=GeneID:66812,GenBank:XM_030244503.2,MGI:MGI:1914062;gbkey=mRNA;gene=Ppcdc;product=phosphopantothenoylcysteine decarboxylase%2C transcript variant X18;transcript_id=XM_030244503.2;extra_copy_number=0
CM058249.1	Liftoff	CDS	71848064	71848144	.	-	.	ID=cds-XP_030100363.1;Parent=rna-XM_030244503.2;Dbxref=GeneID:66812,GenBank:XP_030100363.1,MGI:MGI:1914062;Name=XP_030100363.1;gbkey=CDS;gene=Ppcdc;product=phosphopantothenoylcysteine decarboxylase isoform X5;protein_id=XP_030100363.1;extra_copy_number=0
CM058249.1	Liftoff	CDS	71884203	71884337	.	-	.	ID=cds-XP_030100363.1;Parent=rna-XM_030244503.2;Dbxref=GeneID:66812,GenBank:XP_030100363.1,MGI:MGI:1914062;Name=XP_030100363.1;gbkey=CDS;gene=Ppcdc;product=phosphopantothenoylcysteine decarboxylase isoform X5;protein_id=XP_030100363.1;extra_copy_number=0
CM058249.1	Liftoff	mRNA	71834297	71889450	.	-	.	ID=rna-XM_036155189.1;Parent=gene-Ppcdc;Dbxref=GeneID:66812,GenBank:XM_036155189.1,MGI:MGI:1914062;Name=XM_036155189.1;gbkey=mRNA;gene=Ppcdc;model_evidence=Supporting evidence includes similarity to: 13 ESTs%2C 3 Proteins%2C 28 long SRA reads%2C and 100%25 coverage of the annotated genomic feature by RNAseq alignments%2C including 10 samples with support for all annotated introns;product=phosphopantothenoylcysteine decarboxylase%2C transcript variant X14;transcript_id=XM_036155189.1;matches_ref_protein=True;valid_ORF=True;extra_copy_number=0
CM058249.1	Liftoff	exon	71834297	71834631	.	-	.	ID=exon-XM_036155189.1-8;Parent=rna-XM_036155189.1;Dbxref=GeneID:66812,GenBank:XM_036155189.1,MGI:MGI:1914062;gbkey=mRNA;gene=Ppcdc;product=phosphopantothenoylcysteine decarboxylase%2C transcript variant X14;transcript_id=XM_036155189.1;extra_copy_number=0
CM058249.1	Liftoff	exon	71848060	71848144	.	-	.	ID=exon-XM_036155189.1-7;Parent=rna-XM_036155189.1;Dbxref=GeneID:66812,GenBank:XM_036155189.1,MGI:MGI:1914062;gbkey=mRNA;gene=Ppcdc;product=phosphopantothenoylcysteine decarboxylase%2C transcript variant X14;transcript_id=XM_036155189.1;extra_copy_number=0
CM058249.1	Liftoff	exon	71869462	71869590	.	-	.	ID=exon-XM_036155189.1-6;Parent=rna-XM_036155189.1;Dbxref=GeneID:66812,GenBank:XM_036155189.1,MGI:MGI:1914062;gbkey=mRNA;gene=Ppcdc;product=phosphopantothenoylcysteine decarboxylase%2C transcript variant X14;transcript_id=XM_036155189.1;extra_copy_number=0
CM058249.1	Liftoff	exon	71870425	71870520	.	-	.	ID=exon-XM_036155189.1-5;Parent=rna-XM_036155189.1;Dbxref=GeneID:66812,GenBank:XM_036155189.1,MGI:MGI:1914062;gbkey=mRNA;gene=Ppcdc;product=phosphopantothenoylcysteine decarboxylase%2C transcript variant X14;transcript_id=XM_036155189.1;extra_copy_number=0
CM058249.1	Liftoff	exon	71884203	71884385	.	-	.	ID=exon-XM_036155189.1-4;Parent=rna-XM_036155189.1;Dbxref=GeneID:66812,GenBank:XM_036155189.1,MGI:MGI:1914062;gbkey=mRNA;gene=Ppcdc;product=phosphopantothenoylcysteine decarboxylase%2C transcript variant X14;transcript_id=XM_036155189.1;extra_copy_number=0
CM058249.1	Liftoff	exon	71886717	71886782	.	-	.	ID=exon-XM_036155189.1-3;Parent=rna-XM_036155189.1;Dbxref=GeneID:66812,GenBank:XM_036155189.1,MGI:MGI:1914062;gbkey=mRNA;gene=Ppcdc;product=phosphopantothenoylcysteine decarboxylase%2C transcript variant X14;transcript_id=XM_036155189.1;extra_copy_number=0
CM058249.1	Liftoff	exon	71888414	71888662	.	-	.	ID=exon-XM_036155189.1-2;Parent=rna-XM_036155189.1;Dbxref=GeneID:66812,GenBank:XM_036155189.1,MGI:MGI:1914062;gbkey=mRNA;gene=Ppcdc;product=phosphopantothenoylcysteine decarboxylase%2C transcript variant X14;transcript_id=XM_036155189.1;extra_copy_number=0
CM058249.1	Liftoff	exon	71889370	71889450	.	-	.	ID=exon-XM_036155189.1-1;Parent=rna-XM_036155189.1;Dbxref=GeneID:66812,GenBank:XM_036155189.1,MGI:MGI:1914062;gbkey=mRNA;gene=Ppcdc;product=phosphopantothenoylcysteine decarboxylase%2C transcript variant X14;transcript_id=XM_036155189.1;extra_copy_number=0
CM058249.1	Liftoff	CDS	71848064	71848144	.	-	.	ID=cds-XP_036011082.1;Parent=rna-XM_036155189.1;Dbxref=GeneID:66812,GenBank:XP_036011082.1,MGI:MGI:1914062;Name=XP_036011082.1;gbkey=CDS;gene=Ppcdc;product=phosphopantothenoylcysteine decarboxylase isoform X2;protein_id=XP_036011082.1;extra_copy_number=0
CM058249.1	Liftoff	CDS	71869462	71869590	.	-	.	ID=cds-XP_036011082.1;Parent=rna-XM_036155189.1;Dbxref=GeneID:66812,GenBank:XP_036011082.1,MGI:MGI:1914062;Name=XP_036011082.1;gbkey=CDS;gene=Ppcdc;product=phosphopantothenoylcysteine decarboxylase isoform X2;protein_id=XP_036011082.1;extra_copy_number=0
CM058249.1	Liftoff	CDS	71870425	71870520	.	-	.	ID=cds-XP_036011082.1;Parent=rna-XM_036155189.1;Dbxref=GeneID:66812,GenBank:XP_036011082.1,MGI:MGI:1914062;Name=XP_036011082.1;gbkey=CDS;gene=Ppcdc;product=phosphopantothenoylcysteine decarboxylase isoform X2;protein_id=XP_036011082.1;extra_copy_number=0
CM058249.1	Liftoff	CDS	71884203	71884337	.	-	.	ID=cds-XP_036011082.1;Parent=rna-XM_036155189.1;Dbxref=GeneID:66812,GenBank:XP_036011082.1,MGI:MGI:1914062;Name=XP_036011082.1;gbkey=CDS;gene=Ppcdc;product=phosphopantothenoylcysteine decarboxylase isoform X2;protein_id=XP_036011082.1;extra_copy_number=0
CM058249.1	Liftoff	mRNA	71834297	71889361	.	-	.	ID=rna-XM_036155190.1;Parent=gene-Ppcdc;Dbxref=GeneID:66812,GenBank:XM_036155190.1,MGI:MGI:1914062;Name=XM_036155190.1;gbkey=mRNA;gene=Ppcdc;model_evidence=Supporting evidence includes similarity to: 1 mRNA%2C 8 ESTs%2C 3 Proteins%2C 23 long SRA reads%2C and 100%25 coverage of the annotated genomic feature by RNAseq alignments%2C including 7 samples with support for all annotated introns;product=phosphopantothenoylcysteine decarboxylase%2C transcript variant X15;transcript_id=XM_036155190.1;matches_ref_protein=True;valid_ORF=True;extra_copy_number=0
CM058249.1	Liftoff	exon	71834297	71834631	.	-	.	ID=exon-XM_036155190.1-7;Parent=rna-XM_036155190.1;Dbxref=GeneID:66812,GenBank:XM_036155190.1,MGI:MGI:1914062;gbkey=mRNA;gene=Ppcdc;product=phosphopantothenoylcysteine decarboxylase%2C transcript variant X15;transcript_id=XM_036155190.1;extra_copy_number=0
CM058249.1	Liftoff	exon	71848060	71848144	.	-	.	ID=exon-XM_036155190.1-6;Parent=rna-XM_036155190.1;Dbxref=GeneID:66812,GenBank:XM_036155190.1,MGI:MGI:1914062;gbkey=mRNA;gene=Ppcdc;product=phosphopantothenoylcysteine decarboxylase%2C transcript variant X15;transcript_id=XM_036155190.1;extra_copy_number=0
CM058249.1	Liftoff	exon	71869462	71869590	.	-	.	ID=exon-XM_036155190.1-5;Parent=rna-XM_036155190.1;Dbxref=GeneID:66812,GenBank:XM_036155190.1,MGI:MGI:1914062;gbkey=mRNA;gene=Ppcdc;product=phosphopantothenoylcysteine decarboxylase%2C transcript variant X15;transcript_id=XM_036155190.1;extra_copy_number=0
CM058249.1	Liftoff	exon	71870425	71870520	.	-	.	ID=exon-XM_036155190.1-4;Parent=rna-XM_036155190.1;Dbxref=GeneID:66812,GenBank:XM_036155190.1,MGI:MGI:1914062;gbkey=mRNA;gene=Ppcdc;product=phosphopantothenoylcysteine decarboxylase%2C transcript variant X15;transcript_id=XM_036155190.1;extra_copy_number=0
CM058249.1	Liftoff	exon	71884203	71884385	.	-	.	ID=exon-XM_036155190.1-3;Parent=rna-XM_036155190.1;Dbxref=GeneID:66812,GenBank:XM_036155190.1,MGI:MGI:1914062;gbkey=mRNA;gene=Ppcdc;product=phosphopantothenoylcysteine decarboxylase%2C transcript variant X15;transcript_id=XM_036155190.1;extra_copy_number=0
CM058249.1	Liftoff	exon	71886717	71886782	.	-	.	ID=exon-XM_036155190.1-2;Parent=rna-XM_036155190.1;Dbxref=GeneID:66812,GenBank:XM_036155190.1,MGI:MGI:1914062;gbkey=mRNA;gene=Ppcdc;product=phosphopantothenoylcysteine decarboxylase%2C transcript variant X15;transcript_id=XM_036155190.1;extra_copy_number=0
CM058249.1	Liftoff	exon	71888973	71889361	.	-	.	ID=exon-XM_036155190.1-1;Parent=rna-XM_036155190.1;Dbxref=GeneID:66812,GenBank:XM_036155190.1,MGI:MGI:1914062;gbkey=mRNA;gene=Ppcdc;product=phosphopantothenoylcysteine decarboxylase%2C transcript variant X15;transcript_id=XM_036155190.1;extra_copy_number=0
CM058249.1	Liftoff	CDS	71848064	71848144	.	-	.	ID=cds-XP_036011083.1;Parent=rna-XM_036155190.1;Dbxref=GeneID:66812,GenBank:XP_036011083.1,MGI:MGI:1914062;Name=XP_036011083.1;gbkey=CDS;gene=Ppcdc;product=phosphopantothenoylcysteine decarboxylase isoform X2;protein_id=XP_036011083.1;extra_copy_number=0
CM058249.1	Liftoff	CDS	71869462	71869590	.	-	.	ID=cds-XP_036011083.1;Parent=rna-XM_036155190.1;Dbxref=GeneID:66812,GenBank:XP_036011083.1,MGI:MGI:1914062;Name=XP_036011083.1;gbkey=CDS;gene=Ppcdc;product=phosphopantothenoylcysteine decarboxylase isoform X2;protein_id=XP_036011083.1;extra_copy_number=0
CM058249.1	Liftoff	CDS	71870425	71870520	.	-	.	ID=cds-XP_036011083.1;Parent=rna-XM_036155190.1;Dbxref=GeneID:66812,GenBank:XP_036011083.1,MGI:MGI:1914062;Name=XP_036011083.1;gbkey=CDS;gene=Ppcdc;product=phosphopantothenoylcysteine decarboxylase isoform X2;protein_id=XP_036011083.1;extra_copy_number=0
CM058249.1	Liftoff	CDS	71884203	71884337	.	-	.	ID=cds-XP_036011083.1;Parent=rna-XM_036155190.1;Dbxref=GeneID:66812,GenBank:XP_036011083.1,MGI:MGI:1914062;Name=XP_036011083.1;gbkey=CDS;gene=Ppcdc;product=phosphopantothenoylcysteine decarboxylase isoform X2;protein_id=XP_036011083.1;extra_copy_number=0
CM058249.1	Liftoff	mRNA	71834297	71889457	.	-	.	ID=rna-XM_036155191.1;Parent=gene-Ppcdc;Dbxref=GeneID:66812,GenBank:XM_036155191.1,MGI:MGI:1914062;Name=XM_036155191.1;gbkey=mRNA;gene=Ppcdc;model_evidence=Supporting evidence includes similarity to: 2 Proteins%2C 27 long SRA reads%2C and 100%25 coverage of the annotated genomic feature by RNAseq alignments%2C including 34 samples with support for all annotated introns;product=phosphopantothenoylcysteine decarboxylase%2C transcript variant X19;transcript_id=XM_036155191.1;matches_ref_protein=True;valid_ORF=True;extra_copy_number=0
CM058249.1	Liftoff	exon	71834297	71834579	.	-	.	ID=exon-XM_036155191.1-5;Parent=rna-XM_036155191.1;Dbxref=GeneID:66812,GenBank:XM_036155191.1,MGI:MGI:1914062;gbkey=mRNA;gene=Ppcdc;product=phosphopantothenoylcysteine decarboxylase%2C transcript variant X19;transcript_id=XM_036155191.1;extra_copy_number=0
CM058249.1	Liftoff	exon	71848060	71848144	.	-	.	ID=exon-XM_036155191.1-4;Parent=rna-XM_036155191.1;Dbxref=GeneID:66812,GenBank:XM_036155191.1,MGI:MGI:1914062;gbkey=mRNA;gene=Ppcdc;product=phosphopantothenoylcysteine decarboxylase%2C transcript variant X19;transcript_id=XM_036155191.1;extra_copy_number=0
CM058249.1	Liftoff	exon	71884203	71884385	.	-	.	ID=exon-XM_036155191.1-3;Parent=rna-XM_036155191.1;Dbxref=GeneID:66812,GenBank:XM_036155191.1,MGI:MGI:1914062;gbkey=mRNA;gene=Ppcdc;product=phosphopantothenoylcysteine decarboxylase%2C transcript variant X19;transcript_id=XM_036155191.1;extra_copy_number=0
CM058249.1	Liftoff	exon	71886717	71886782	.	-	.	ID=exon-XM_036155191.1-2;Parent=rna-XM_036155191.1;Dbxref=GeneID:66812,GenBank:XM_036155191.1,MGI:MGI:1914062;gbkey=mRNA;gene=Ppcdc;product=phosphopantothenoylcysteine decarboxylase%2C transcript variant X19;transcript_id=XM_036155191.1;extra_copy_number=0
CM058249.1	Liftoff	exon	71889370	71889457	.	-	.	ID=exon-XM_036155191.1-1;Parent=rna-XM_036155191.1;Dbxref=GeneID:66812,GenBank:XM_036155191.1,MGI:MGI:1914062;gbkey=mRNA;gene=Ppcdc;product=phosphopantothenoylcysteine decarboxylase%2C transcript variant X19;transcript_id=XM_036155191.1;extra_copy_number=0
CM058249.1	Liftoff	CDS	71848064	71848144	.	-	.	ID=cds-XP_036011084.1;Parent=rna-XM_036155191.1;Dbxref=GeneID:66812,GenBank:XP_036011084.1,MGI:MGI:1914062;Name=XP_036011084.1;gbkey=CDS;gene=Ppcdc;product=phosphopantothenoylcysteine decarboxylase isoform X5;protein_id=XP_036011084.1;extra_copy_number=0
CM058249.1	Liftoff	CDS	71884203	71884337	.	-	.	ID=cds-XP_036011084.1;Parent=rna-XM_036155191.1;Dbxref=GeneID:66812,GenBank:XP_036011084.1,MGI:MGI:1914062;Name=XP_036011084.1;gbkey=CDS;gene=Ppcdc;product=phosphopantothenoylcysteine decarboxylase isoform X5;protein_id=XP_036011084.1;extra_copy_number=0
CM058249.1	Liftoff	mRNA	71834297	71889457	.	-	.	ID=rna-XM_036155192.1;Parent=gene-Ppcdc;Dbxref=GeneID:66812,GenBank:XM_036155192.1,MGI:MGI:1914062;Name=XM_036155192.1;gbkey=mRNA;gene=Ppcdc;model_evidence=Supporting evidence includes similarity to: 2 Proteins%2C 29 long SRA reads%2C and 100%25 coverage of the annotated genomic feature by RNAseq alignments%2C including 18 samples with support for all annotated introns;product=phosphopantothenoylcysteine decarboxylase%2C transcript variant X20;transcript_id=XM_036155192.1;matches_ref_protein=True;valid_ORF=True;extra_copy_number=0
CM058249.1	Liftoff	exon	71834297	71834597	.	-	.	ID=exon-XM_036155192.1-5;Parent=rna-XM_036155192.1;Dbxref=GeneID:66812,GenBank:XM_036155192.1,MGI:MGI:1914062;gbkey=mRNA;gene=Ppcdc;product=phosphopantothenoylcysteine decarboxylase%2C transcript variant X20;transcript_id=XM_036155192.1;extra_copy_number=0
CM058249.1	Liftoff	exon	71848060	71848144	.	-	.	ID=exon-XM_036155192.1-4;Parent=rna-XM_036155192.1;Dbxref=GeneID:66812,GenBank:XM_036155192.1,MGI:MGI:1914062;gbkey=mRNA;gene=Ppcdc;product=phosphopantothenoylcysteine decarboxylase%2C transcript variant X20;transcript_id=XM_036155192.1;extra_copy_number=0
CM058249.1	Liftoff	exon	71884203	71884385	.	-	.	ID=exon-XM_036155192.1-3;Parent=rna-XM_036155192.1;Dbxref=GeneID:66812,GenBank:XM_036155192.1,MGI:MGI:1914062;gbkey=mRNA;gene=Ppcdc;product=phosphopantothenoylcysteine decarboxylase%2C transcript variant X20;transcript_id=XM_036155192.1;extra_copy_number=0
CM058249.1	Liftoff	exon	71886717	71886782	.	-	.	ID=exon-XM_036155192.1-2;Parent=rna-XM_036155192.1;Dbxref=GeneID:66812,GenBank:XM_036155192.1,MGI:MGI:1914062;gbkey=mRNA;gene=Ppcdc;product=phosphopantothenoylcysteine decarboxylase%2C transcript variant X20;transcript_id=XM_036155192.1;extra_copy_number=0
CM058249.1	Liftoff	exon	71889370	71889457	.	-	.	ID=exon-XM_036155192.1-1;Parent=rna-XM_036155192.1;Dbxref=GeneID:66812,GenBank:XM_036155192.1,MGI:MGI:1914062;gbkey=mRNA;gene=Ppcdc;product=phosphopantothenoylcysteine decarboxylase%2C transcript variant X20;transcript_id=XM_036155192.1;extra_copy_number=0
CM058249.1	Liftoff	CDS	71848064	71848144	.	-	.	ID=cds-XP_036011085.1;Parent=rna-XM_036155192.1;Dbxref=GeneID:66812,GenBank:XP_036011085.1,MGI:MGI:1914062;Name=XP_036011085.1;gbkey=CDS;gene=Ppcdc;product=phosphopantothenoylcysteine decarboxylase isoform X5;protein_id=XP_036011085.1;extra_copy_number=0
CM058249.1	Liftoff	CDS	71884203	71884337	.	-	.	ID=cds-XP_036011085.1;Parent=rna-XM_036155192.1;Dbxref=GeneID:66812,GenBank:XP_036011085.1,MGI:MGI:1914062;Name=XP_036011085.1;gbkey=CDS;gene=Ppcdc;product=phosphopantothenoylcysteine decarboxylase isoform X5;protein_id=XP_036011085.1;extra_copy_number=0
CM058249.1	Liftoff	mRNA	71834297	71889457	.	-	.	ID=rna-XM_036155193.1;Parent=gene-Ppcdc;Dbxref=GeneID:66812,GenBank:XM_036155193.1,MGI:MGI:1914062;Name=XM_036155193.1;gbkey=mRNA;gene=Ppcdc;model_evidence=Supporting evidence includes similarity to: 2 Proteins%2C 28 long SRA reads%2C and 100%25 coverage of the annotated genomic feature by RNAseq alignments%2C including 28 samples with support for all annotated introns;product=phosphopantothenoylcysteine decarboxylase%2C transcript variant X21;transcript_id=XM_036155193.1;matches_ref_protein=True;valid_ORF=True;extra_copy_number=0
CM058249.1	Liftoff	exon	71834297	71834569	.	-	.	ID=exon-XM_036155193.1-5;Parent=rna-XM_036155193.1;Dbxref=GeneID:66812,GenBank:XM_036155193.1,MGI:MGI:1914062;gbkey=mRNA;gene=Ppcdc;product=phosphopantothenoylcysteine decarboxylase%2C transcript variant X21;transcript_id=XM_036155193.1;extra_copy_number=0
CM058249.1	Liftoff	exon	71848060	71848144	.	-	.	ID=exon-XM_036155193.1-4;Parent=rna-XM_036155193.1;Dbxref=GeneID:66812,GenBank:XM_036155193.1,MGI:MGI:1914062;gbkey=mRNA;gene=Ppcdc;product=phosphopantothenoylcysteine decarboxylase%2C transcript variant X21;transcript_id=XM_036155193.1;extra_copy_number=0
CM058249.1	Liftoff	exon	71884203	71884385	.	-	.	ID=exon-XM_036155193.1-3;Parent=rna-XM_036155193.1;Dbxref=GeneID:66812,GenBank:XM_036155193.1,MGI:MGI:1914062;gbkey=mRNA;gene=Ppcdc;product=phosphopantothenoylcysteine decarboxylase%2C transcript variant X21;transcript_id=XM_036155193.1;extra_copy_number=0
CM058249.1	Liftoff	exon	71886717	71886782	.	-	.	ID=exon-XM_036155193.1-2;Parent=rna-XM_036155193.1;Dbxref=GeneID:66812,GenBank:XM_036155193.1,MGI:MGI:1914062;gbkey=mRNA;gene=Ppcdc;product=phosphopantothenoylcysteine decarboxylase%2C transcript variant X21;transcript_id=XM_036155193.1;extra_copy_number=0
CM058249.1	Liftoff	exon	71889370	71889457	.	-	.	ID=exon-XM_036155193.1-1;Parent=rna-XM_036155193.1;Dbxref=GeneID:66812,GenBank:XM_036155193.1,MGI:MGI:1914062;gbkey=mRNA;gene=Ppcdc;product=phosphopantothenoylcysteine decarboxylase%2C transcript variant X21;transcript_id=XM_036155193.1;extra_copy_number=0
CM058249.1	Liftoff	CDS	71848064	71848144	.	-	.	ID=cds-XP_036011086.1;Parent=rna-XM_036155193.1;Dbxref=GeneID:66812,GenBank:XP_036011086.1,MGI:MGI:1914062;Name=XP_036011086.1;gbkey=CDS;gene=Ppcdc;product=phosphopantothenoylcysteine decarboxylase isoform X5;protein_id=XP_036011086.1;extra_copy_number=0
CM058249.1	Liftoff	CDS	71884203	71884337	.	-	.	ID=cds-XP_036011086.1;Parent=rna-XM_036155193.1;Dbxref=GeneID:66812,GenBank:XP_036011086.1,MGI:MGI:1914062;Name=XP_036011086.1;gbkey=CDS;gene=Ppcdc;product=phosphopantothenoylcysteine decarboxylase isoform X5;protein_id=XP_036011086.1;extra_copy_number=0
CM058249.1	Liftoff	mRNA	71835158	71889414	.	-	.	ID=rna-NM_001357914.1;Parent=gene-Ppcdc;Dbxref=GeneID:66812,GenBank:NM_001357914.1,MGI:MGI:1914062;Name=NM_001357914.1;gbkey=mRNA;gene=Ppcdc;product=phosphopantothenoylcysteine decarboxylase%2C transcript variant 4;transcript_id=NM_001357914.1;matches_ref_protein=True;valid_ORF=True;extra_copy_number=0
CM058249.1	Liftoff	exon	71835158	71835300	.	-	.	ID=exon-NM_001357914.1-7;Parent=rna-NM_001357914.1;Dbxref=GeneID:66812,GenBank:NM_001357914.1,MGI:MGI:1914062;gbkey=mRNA;gene=Ppcdc;product=phosphopantothenoylcysteine decarboxylase%2C transcript variant 4;transcript_id=NM_001357914.1;extra_copy_number=0
CM058249.1	Liftoff	exon	71848060	71848144	.	-	.	ID=exon-NM_001357914.1-6;Parent=rna-NM_001357914.1;Dbxref=GeneID:66812,GenBank:NM_001357914.1,MGI:MGI:1914062;gbkey=mRNA;gene=Ppcdc;product=phosphopantothenoylcysteine decarboxylase%2C transcript variant 4;transcript_id=NM_001357914.1;extra_copy_number=0
CM058249.1	Liftoff	exon	71869462	71869590	.	-	.	ID=exon-NM_001357914.1-5;Parent=rna-NM_001357914.1;Dbxref=GeneID:66812,GenBank:NM_001357914.1,MGI:MGI:1914062;gbkey=mRNA;gene=Ppcdc;product=phosphopantothenoylcysteine decarboxylase%2C transcript variant 4;transcript_id=NM_001357914.1;extra_copy_number=0
CM058249.1	Liftoff	exon	71870425	71870520	.	-	.	ID=exon-NM_001357914.1-4;Parent=rna-NM_001357914.1;Dbxref=GeneID:66812,GenBank:NM_001357914.1,MGI:MGI:1914062;gbkey=mRNA;gene=Ppcdc;product=phosphopantothenoylcysteine decarboxylase%2C transcript variant 4;transcript_id=NM_001357914.1;extra_copy_number=0
CM058249.1	Liftoff	exon	71884203	71884385	.	-	.	ID=exon-NM_001357914.1-3;Parent=rna-NM_001357914.1;Dbxref=GeneID:66812,GenBank:NM_001357914.1,MGI:MGI:1914062;gbkey=mRNA;gene=Ppcdc;product=phosphopantothenoylcysteine decarboxylase%2C transcript variant 4;transcript_id=NM_001357914.1;extra_copy_number=0
CM058249.1	Liftoff	exon	71886717	71886782	.	-	.	ID=exon-NM_001357914.1-2;Parent=rna-NM_001357914.1;Dbxref=GeneID:66812,GenBank:NM_001357914.1,MGI:MGI:1914062;gbkey=mRNA;gene=Ppcdc;product=phosphopantothenoylcysteine decarboxylase%2C transcript variant 4;transcript_id=NM_001357914.1;extra_copy_number=0
CM058249.1	Liftoff	exon	71889370	71889414	.	-	.	ID=exon-NM_001357914.1-1;Parent=rna-NM_001357914.1;Dbxref=GeneID:66812,GenBank:NM_001357914.1,MGI:MGI:1914062;gbkey=mRNA;gene=Ppcdc;product=phosphopantothenoylcysteine decarboxylase%2C transcript variant 4;transcript_id=NM_001357914.1;extra_copy_number=0
CM058249.1	Liftoff	CDS	71848064	71848144	.	-	.	ID=cds-NP_001344843.1;Parent=rna-NM_001357914.1;Dbxref=CCDS:CCDS90580.1,GeneID:66812,GenBank:NP_001344843.1,MGI:MGI:1914062;Name=NP_001344843.1;Note=isoform b is encoded by transcript variant 4;gbkey=CDS;gene=Ppcdc;product=phosphopantothenoylcysteine decarboxylase isoform b;protein_id=NP_001344843.1;extra_copy_number=0
CM058249.1	Liftoff	CDS	71869462	71869590	.	-	.	ID=cds-NP_001344843.1;Parent=rna-NM_001357914.1;Dbxref=CCDS:CCDS90580.1,GeneID:66812,GenBank:NP_001344843.1,MGI:MGI:1914062;Name=NP_001344843.1;Note=isoform b is encoded by transcript variant 4;gbkey=CDS;gene=Ppcdc;product=phosphopantothenoylcysteine decarboxylase isoform b;protein_id=NP_001344843.1;extra_copy_number=0
CM058249.1	Liftoff	CDS	71870425	71870520	.	-	.	ID=cds-NP_001344843.1;Parent=rna-NM_001357914.1;Dbxref=CCDS:CCDS90580.1,GeneID:66812,GenBank:NP_001344843.1,MGI:MGI:1914062;Name=NP_001344843.1;Note=isoform b is encoded by transcript variant 4;gbkey=CDS;gene=Ppcdc;product=phosphopantothenoylcysteine decarboxylase isoform b;protein_id=NP_001344843.1;extra_copy_number=0
CM058249.1	Liftoff	CDS	71884203	71884337	.	-	.	ID=cds-NP_001344843.1;Parent=rna-NM_001357914.1;Dbxref=CCDS:CCDS90580.1,GeneID:66812,GenBank:NP_001344843.1,MGI:MGI:1914062;Name=NP_001344843.1;Note=isoform b is encoded by transcript variant 4;gbkey=CDS;gene=Ppcdc;product=phosphopantothenoylcysteine decarboxylase isoform b;protein_id=NP_001344843.1;extra_copy_number=0
CM058249.1	Liftoff	mRNA	71848060	71889450	.	-	.	ID=rna-XM_030244504.2;Parent=gene-Ppcdc;Dbxref=GeneID:66812,GenBank:XM_030244504.2,MGI:MGI:1914062;Name=XM_030244504.2;gbkey=mRNA;gene=Ppcdc;model_evidence=Supporting evidence includes similarity to: 3 ESTs%2C 2 Proteins%2C 25 long SRA reads%2C and 100%25 coverage of the annotated genomic feature by RNAseq alignments%2C including 32 samples with support for all annotated introns;product=phosphopantothenoylcysteine decarboxylase%2C transcript variant X22;transcript_id=XM_030244504.2;matches_ref_protein=True;valid_ORF=True;extra_copy_number=0
CM058249.1	Liftoff	exon	71848060	71848144	.	-	.	ID=exon-XM_030244504.2-5;Parent=rna-XM_030244504.2;Dbxref=GeneID:66812,GenBank:XM_030244504.2,MGI:MGI:1914062;gbkey=mRNA;gene=Ppcdc;product=phosphopantothenoylcysteine decarboxylase%2C transcript variant X22;transcript_id=XM_030244504.2;extra_copy_number=0
CM058249.1	Liftoff	exon	71884203	71884385	.	-	.	ID=exon-XM_030244504.2-4;Parent=rna-XM_030244504.2;Dbxref=GeneID:66812,GenBank:XM_030244504.2,MGI:MGI:1914062;gbkey=mRNA;gene=Ppcdc;product=phosphopantothenoylcysteine decarboxylase%2C transcript variant X22;transcript_id=XM_030244504.2;extra_copy_number=0
CM058249.1	Liftoff	exon	71886717	71886782	.	-	.	ID=exon-XM_030244504.2-3;Parent=rna-XM_030244504.2;Dbxref=GeneID:66812,GenBank:XM_030244504.2,MGI:MGI:1914062;gbkey=mRNA;gene=Ppcdc;product=phosphopantothenoylcysteine decarboxylase%2C transcript variant X22;transcript_id=XM_030244504.2;extra_copy_number=0
CM058249.1	Liftoff	exon	71888414	71888662	.	-	.	ID=exon-XM_030244504.2-2;Parent=rna-XM_030244504.2;Dbxref=GeneID:66812,GenBank:XM_030244504.2,MGI:MGI:1914062;gbkey=mRNA;gene=Ppcdc;product=phosphopantothenoylcysteine decarboxylase%2C transcript variant X22;transcript_id=XM_030244504.2;extra_copy_number=0
CM058249.1	Liftoff	exon	71889370	71889450	.	-	.	ID=exon-XM_030244504.2-1;Parent=rna-XM_030244504.2;Dbxref=GeneID:66812,GenBank:XM_030244504.2,MGI:MGI:1914062;gbkey=mRNA;gene=Ppcdc;product=phosphopantothenoylcysteine decarboxylase%2C transcript variant X22;transcript_id=XM_030244504.2;extra_copy_number=0
CM058249.1	Liftoff	CDS	71848064	71848144	.	-	.	ID=cds-XP_030100364.1;Parent=rna-XM_030244504.2;Dbxref=GeneID:66812,GenBank:XP_030100364.1,MGI:MGI:1914062;Name=XP_030100364.1;gbkey=CDS;gene=Ppcdc;product=phosphopantothenoylcysteine decarboxylase isoform X5;protein_id=XP_030100364.1;extra_copy_number=0
CM058249.1	Liftoff	CDS	71884203	71884337	.	-	.	ID=cds-XP_030100364.1;Parent=rna-XM_030244504.2;Dbxref=GeneID:66812,GenBank:XP_030100364.1,MGI:MGI:1914062;Name=XP_030100364.1;gbkey=CDS;gene=Ppcdc;product=phosphopantothenoylcysteine decarboxylase isoform X5;protein_id=XP_030100364.1;extra_copy_number=0
CM058249.1	Liftoff	mRNA	71848060	71889451	.	-	.	ID=rna-XM_036155194.1;Parent=gene-Ppcdc;Dbxref=GeneID:66812,GenBank:XM_036155194.1,MGI:MGI:1914062;Name=XM_036155194.1;gbkey=mRNA;gene=Ppcdc;model_evidence=Supporting evidence includes similarity to: 2 ESTs%2C 2 Proteins%2C 26 long SRA reads%2C and 100%25 coverage of the annotated genomic feature by RNAseq alignments%2C including 24 samples with support for all annotated introns;product=phosphopantothenoylcysteine decarboxylase%2C transcript variant X23;transcript_id=XM_036155194.1;matches_ref_protein=True;valid_ORF=True;extra_copy_number=0
CM058249.1	Liftoff	exon	71848060	71848144	.	-	.	ID=exon-XM_036155194.1-5;Parent=rna-XM_036155194.1;Dbxref=GeneID:66812,GenBank:XM_036155194.1,MGI:MGI:1914062;gbkey=mRNA;gene=Ppcdc;product=phosphopantothenoylcysteine decarboxylase%2C transcript variant X23;transcript_id=XM_036155194.1;extra_copy_number=0
CM058249.1	Liftoff	exon	71884203	71884385	.	-	.	ID=exon-XM_036155194.1-4;Parent=rna-XM_036155194.1;Dbxref=GeneID:66812,GenBank:XM_036155194.1,MGI:MGI:1914062;gbkey=mRNA;gene=Ppcdc;product=phosphopantothenoylcysteine decarboxylase%2C transcript variant X23;transcript_id=XM_036155194.1;extra_copy_number=0
CM058249.1	Liftoff	exon	71886717	71886782	.	-	.	ID=exon-XM_036155194.1-3;Parent=rna-XM_036155194.1;Dbxref=GeneID:66812,GenBank:XM_036155194.1,MGI:MGI:1914062;gbkey=mRNA;gene=Ppcdc;product=phosphopantothenoylcysteine decarboxylase%2C transcript variant X23;transcript_id=XM_036155194.1;extra_copy_number=0
CM058249.1	Liftoff	exon	71888414	71888659	.	-	.	ID=exon-XM_036155194.1-2;Parent=rna-XM_036155194.1;Dbxref=GeneID:66812,GenBank:XM_036155194.1,MGI:MGI:1914062;gbkey=mRNA;gene=Ppcdc;product=phosphopantothenoylcysteine decarboxylase%2C transcript variant X23;transcript_id=XM_036155194.1;extra_copy_number=0
CM058249.1	Liftoff	exon	71889370	71889451	.	-	.	ID=exon-XM_036155194.1-1;Parent=rna-XM_036155194.1;Dbxref=GeneID:66812,GenBank:XM_036155194.1,MGI:MGI:1914062;gbkey=mRNA;gene=Ppcdc;product=phosphopantothenoylcysteine decarboxylase%2C transcript variant X23;transcript_id=XM_036155194.1;extra_copy_number=0
CM058249.1	Liftoff	CDS	71848064	71848144	.	-	.	ID=cds-XP_036011087.1;Parent=rna-XM_036155194.1;Dbxref=GeneID:66812,GenBank:XP_036011087.1,MGI:MGI:1914062;Name=XP_036011087.1;gbkey=CDS;gene=Ppcdc;product=phosphopantothenoylcysteine decarboxylase isoform X5;protein_id=XP_036011087.1;extra_copy_number=0
CM058249.1	Liftoff	CDS	71884203	71884337	.	-	.	ID=cds-XP_036011087.1;Parent=rna-XM_036155194.1;Dbxref=GeneID:66812,GenBank:XP_036011087.1,MGI:MGI:1914062;Name=XP_036011087.1;gbkey=CDS;gene=Ppcdc;product=phosphopantothenoylcysteine decarboxylase isoform X5;protein_id=XP_036011087.1;extra_copy_number=0
CM058249.1	Liftoff	mRNA	71856777	71889414	.	-	.	ID=rna-NM_001357916.1;Parent=gene-Ppcdc;Dbxref=GeneID:66812,GenBank:NM_001357916.1,MGI:MGI:1914062;Name=NM_001357916.1;gbkey=mRNA;gene=Ppcdc;product=phosphopantothenoylcysteine decarboxylase%2C transcript variant 6;transcript_id=NM_001357916.1;matches_ref_protein=True;valid_ORF=True;extra_copy_number=0
CM058249.1	Liftoff	exon	71856777	71858313	.	-	.	ID=exon-NM_001357916.1-4;Parent=rna-NM_001357916.1;Dbxref=GeneID:66812,GenBank:NM_001357916.1,MGI:MGI:1914062;gbkey=mRNA;gene=Ppcdc;product=phosphopantothenoylcysteine decarboxylase%2C transcript variant 6;transcript_id=NM_001357916.1;extra_copy_number=0
CM058249.1	Liftoff	exon	71884203	71884385	.	-	.	ID=exon-NM_001357916.1-3;Parent=rna-NM_001357916.1;Dbxref=GeneID:66812,GenBank:NM_001357916.1,MGI:MGI:1914062;gbkey=mRNA;gene=Ppcdc;product=phosphopantothenoylcysteine decarboxylase%2C transcript variant 6;transcript_id=NM_001357916.1;extra_copy_number=0
CM058249.1	Liftoff	exon	71886717	71886782	.	-	.	ID=exon-NM_001357916.1-2;Parent=rna-NM_001357916.1;Dbxref=GeneID:66812,GenBank:NM_001357916.1,MGI:MGI:1914062;gbkey=mRNA;gene=Ppcdc;product=phosphopantothenoylcysteine decarboxylase%2C transcript variant 6;transcript_id=NM_001357916.1;extra_copy_number=0
CM058249.1	Liftoff	exon	71889370	71889414	.	-	.	ID=exon-NM_001357916.1-1;Parent=rna-NM_001357916.1;Dbxref=GeneID:66812,GenBank:NM_001357916.1,MGI:MGI:1914062;gbkey=mRNA;gene=Ppcdc;product=phosphopantothenoylcysteine decarboxylase%2C transcript variant 6;transcript_id=NM_001357916.1;extra_copy_number=0
CM058249.1	Liftoff	CDS	71858302	71858313	.	-	.	ID=cds-NP_001344845.1;Parent=rna-NM_001357916.1;Dbxref=CCDS:CCDS90578.1,GeneID:66812,GenBank:NP_001344845.1,MGI:MGI:1914062;Name=NP_001344845.1;Note=isoform d is encoded by transcript variant 6;gbkey=CDS;gene=Ppcdc;product=phosphopantothenoylcysteine decarboxylase isoform d;protein_id=NP_001344845.1;extra_copy_number=0
CM058249.1	Liftoff	CDS	71884203	71884337	.	-	.	ID=cds-NP_001344845.1;Parent=rna-NM_001357916.1;Dbxref=CCDS:CCDS90578.1,GeneID:66812,GenBank:NP_001344845.1,MGI:MGI:1914062;Name=NP_001344845.1;Note=isoform d is encoded by transcript variant 6;gbkey=CDS;gene=Ppcdc;product=phosphopantothenoylcysteine decarboxylase isoform d;protein_id=NP_001344845.1;extra_copy_number=0
CM058249.1	Liftoff	mRNA	71861952	71889356	.	-	.	ID=rna-XM_006511360.5;Parent=gene-Ppcdc;Dbxref=GeneID:66812,GenBank:XM_006511360.5,MGI:MGI:1914062;Name=XM_006511360.5;gbkey=mRNA;gene=Ppcdc;model_evidence=Supporting evidence includes similarity to: 4 mRNAs%2C 21 ESTs%2C 11 Proteins%2C 302 long SRA reads%2C and 100%25 coverage of the annotated genomic feature by RNAseq alignments%2C including 17 samples with support for all annotated introns;product=phosphopantothenoylcysteine decarboxylase%2C transcript variant X6;transcript_id=XM_006511360.5;matches_ref_protein=True;valid_ORF=True;extra_copy_number=0
CM058249.1	Liftoff	exon	71861952	71864025	.	-	.	ID=exon-XM_006511360.5-8;Parent=rna-XM_006511360.5;Dbxref=GeneID:66812,GenBank:XM_006511360.5,MGI:MGI:1914062;gbkey=mRNA;gene=Ppcdc;product=phosphopantothenoylcysteine decarboxylase%2C transcript variant X6;transcript_id=XM_006511360.5;extra_copy_number=0
CM058249.1	Liftoff	exon	71864385	71864553	.	-	.	ID=exon-XM_006511360.5-7;Parent=rna-XM_006511360.5;Dbxref=GeneID:66812,GenBank:XM_006511360.5,MGI:MGI:1914062;gbkey=mRNA;gene=Ppcdc;product=phosphopantothenoylcysteine decarboxylase%2C transcript variant X6;transcript_id=XM_006511360.5;extra_copy_number=0
CM058249.1	Liftoff	exon	71869462	71869590	.	-	.	ID=exon-XM_006511360.5-6;Parent=rna-XM_006511360.5;Dbxref=GeneID:66812,GenBank:XM_006511360.5,MGI:MGI:1914062;gbkey=mRNA;gene=Ppcdc;product=phosphopantothenoylcysteine decarboxylase%2C transcript variant X6;transcript_id=XM_006511360.5;extra_copy_number=0
CM058249.1	Liftoff	exon	71870425	71870520	.	-	.	ID=exon-XM_006511360.5-5;Parent=rna-XM_006511360.5;Dbxref=GeneID:66812,GenBank:XM_006511360.5,MGI:MGI:1914062;gbkey=mRNA;gene=Ppcdc;product=phosphopantothenoylcysteine decarboxylase%2C transcript variant X6;transcript_id=XM_006511360.5;extra_copy_number=0
CM058249.1	Liftoff	exon	71884203	71884385	.	-	.	ID=exon-XM_006511360.5-4;Parent=rna-XM_006511360.5;Dbxref=GeneID:66812,GenBank:XM_006511360.5,MGI:MGI:1914062;gbkey=mRNA;gene=Ppcdc;product=phosphopantothenoylcysteine decarboxylase%2C transcript variant X6;transcript_id=XM_006511360.5;extra_copy_number=0
CM058249.1	Liftoff	exon	71886717	71886782	.	-	.	ID=exon-XM_006511360.5-3;Parent=rna-XM_006511360.5;Dbxref=GeneID:66812,GenBank:XM_006511360.5,MGI:MGI:1914062;gbkey=mRNA;gene=Ppcdc;product=phosphopantothenoylcysteine decarboxylase%2C transcript variant X6;transcript_id=XM_006511360.5;extra_copy_number=0
CM058249.1	Liftoff	exon	71888414	71888662	.	-	.	ID=exon-XM_006511360.5-2;Parent=rna-XM_006511360.5;Dbxref=GeneID:66812,GenBank:XM_006511360.5,MGI:MGI:1914062;gbkey=mRNA;gene=Ppcdc;product=phosphopantothenoylcysteine decarboxylase%2C transcript variant X6;transcript_id=XM_006511360.5;extra_copy_number=0
CM058249.1	Liftoff	exon	71889242	71889356	.	-	.	ID=exon-XM_006511360.5-1;Parent=rna-XM_006511360.5;Dbxref=GeneID:66812,GenBank:XM_006511360.5,MGI:MGI:1914062;gbkey=mRNA;gene=Ppcdc;product=phosphopantothenoylcysteine decarboxylase%2C transcript variant X6;transcript_id=XM_006511360.5;extra_copy_number=0
CM058249.1	Liftoff	CDS	71863940	71864025	.	-	.	ID=cds-XP_006511423.1;Parent=rna-XM_006511360.5;Dbxref=GeneID:66812,GenBank:XP_006511423.1,MGI:MGI:1914062;Name=XP_006511423.1;gbkey=CDS;gene=Ppcdc;product=phosphopantothenoylcysteine decarboxylase isoform X1;protein_id=XP_006511423.1;extra_copy_number=0
CM058249.1	Liftoff	CDS	71864385	71864553	.	-	.	ID=cds-XP_006511423.1;Parent=rna-XM_006511360.5;Dbxref=GeneID:66812,GenBank:XP_006511423.1,MGI:MGI:1914062;Name=XP_006511423.1;gbkey=CDS;gene=Ppcdc;product=phosphopantothenoylcysteine decarboxylase isoform X1;protein_id=XP_006511423.1;extra_copy_number=0
CM058249.1	Liftoff	CDS	71869462	71869590	.	-	.	ID=cds-XP_006511423.1;Parent=rna-XM_006511360.5;Dbxref=GeneID:66812,GenBank:XP_006511423.1,MGI:MGI:1914062;Name=XP_006511423.1;gbkey=CDS;gene=Ppcdc;product=phosphopantothenoylcysteine decarboxylase isoform X1;protein_id=XP_006511423.1;extra_copy_number=0
CM058249.1	Liftoff	CDS	71870425	71870520	.	-	.	ID=cds-XP_006511423.1;Parent=rna-XM_006511360.5;Dbxref=GeneID:66812,GenBank:XP_006511423.1,MGI:MGI:1914062;Name=XP_006511423.1;gbkey=CDS;gene=Ppcdc;product=phosphopantothenoylcysteine decarboxylase isoform X1;protein_id=XP_006511423.1;extra_copy_number=0
CM058249.1	Liftoff	CDS	71884203	71884337	.	-	.	ID=cds-XP_006511423.1;Parent=rna-XM_006511360.5;Dbxref=GeneID:66812,GenBank:XP_006511423.1,MGI:MGI:1914062;Name=XP_006511423.1;gbkey=CDS;gene=Ppcdc;product=phosphopantothenoylcysteine decarboxylase isoform X1;protein_id=XP_006511423.1;extra_copy_number=0
CM058249.1	Liftoff	mRNA	71861952	71889426	.	-	.	ID=rna-XM_006511363.5;Parent=gene-Ppcdc;Dbxref=GeneID:66812,GenBank:XM_006511363.5,MGI:MGI:1914062;Name=XM_006511363.5;gbkey=mRNA;gene=Ppcdc;model_evidence=Supporting evidence includes similarity to: 4 mRNAs%2C 20 ESTs%2C 11 Proteins%2C 307 long SRA reads%2C and 100%25 coverage of the annotated genomic feature by RNAseq alignments%2C including 26 samples with support for all annotated introns;product=phosphopantothenoylcysteine decarboxylase%2C transcript variant X2;transcript_id=XM_006511363.5;matches_ref_protein=True;valid_ORF=True;extra_copy_number=0
CM058249.1	Liftoff	exon	71861952	71864025	.	-	.	ID=exon-XM_006511363.5-8;Parent=rna-XM_006511363.5;Dbxref=GeneID:66812,GenBank:XM_006511363.5,MGI:MGI:1914062;gbkey=mRNA;gene=Ppcdc;product=phosphopantothenoylcysteine decarboxylase%2C transcript variant X2;transcript_id=XM_006511363.5;extra_copy_number=0
CM058249.1	Liftoff	exon	71864385	71864553	.	-	.	ID=exon-XM_006511363.5-7;Parent=rna-XM_006511363.5;Dbxref=GeneID:66812,GenBank:XM_006511363.5,MGI:MGI:1914062;gbkey=mRNA;gene=Ppcdc;product=phosphopantothenoylcysteine decarboxylase%2C transcript variant X2;transcript_id=XM_006511363.5;extra_copy_number=0
CM058249.1	Liftoff	exon	71869462	71869590	.	-	.	ID=exon-XM_006511363.5-6;Parent=rna-XM_006511363.5;Dbxref=GeneID:66812,GenBank:XM_006511363.5,MGI:MGI:1914062;gbkey=mRNA;gene=Ppcdc;product=phosphopantothenoylcysteine decarboxylase%2C transcript variant X2;transcript_id=XM_006511363.5;extra_copy_number=0
CM058249.1	Liftoff	exon	71870425	71870520	.	-	.	ID=exon-XM_006511363.5-5;Parent=rna-XM_006511363.5;Dbxref=GeneID:66812,GenBank:XM_006511363.5,MGI:MGI:1914062;gbkey=mRNA;gene=Ppcdc;product=phosphopantothenoylcysteine decarboxylase%2C transcript variant X2;transcript_id=XM_006511363.5;extra_copy_number=0
CM058249.1	Liftoff	exon	71884203	71884385	.	-	.	ID=exon-XM_006511363.5-4;Parent=rna-XM_006511363.5;Dbxref=GeneID:66812,GenBank:XM_006511363.5,MGI:MGI:1914062;gbkey=mRNA;gene=Ppcdc;product=phosphopantothenoylcysteine decarboxylase%2C transcript variant X2;transcript_id=XM_006511363.5;extra_copy_number=0
CM058249.1	Liftoff	exon	71886717	71886782	.	-	.	ID=exon-XM_006511363.5-3;Parent=rna-XM_006511363.5;Dbxref=GeneID:66812,GenBank:XM_006511363.5,MGI:MGI:1914062;gbkey=mRNA;gene=Ppcdc;product=phosphopantothenoylcysteine decarboxylase%2C transcript variant X2;transcript_id=XM_006511363.5;extra_copy_number=0
CM058249.1	Liftoff	exon	71888414	71888659	.	-	.	ID=exon-XM_006511363.5-2;Parent=rna-XM_006511363.5;Dbxref=GeneID:66812,GenBank:XM_006511363.5,MGI:MGI:1914062;gbkey=mRNA;gene=Ppcdc;product=phosphopantothenoylcysteine decarboxylase%2C transcript variant X2;transcript_id=XM_006511363.5;extra_copy_number=0
CM058249.1	Liftoff	exon	71889370	71889426	.	-	.	ID=exon-XM_006511363.5-1;Parent=rna-XM_006511363.5;Dbxref=GeneID:66812,GenBank:XM_006511363.5,MGI:MGI:1914062;gbkey=mRNA;gene=Ppcdc;product=phosphopantothenoylcysteine decarboxylase%2C transcript variant X2;transcript_id=XM_006511363.5;extra_copy_number=0
CM058249.1	Liftoff	CDS	71863940	71864025	.	-	.	ID=cds-XP_006511426.1;Parent=rna-XM_006511363.5;Dbxref=GeneID:66812,GenBank:XP_006511426.1,MGI:MGI:1914062;Name=XP_006511426.1;gbkey=CDS;gene=Ppcdc;product=phosphopantothenoylcysteine decarboxylase isoform X1;protein_id=XP_006511426.1;extra_copy_number=0
CM058249.1	Liftoff	CDS	71864385	71864553	.	-	.	ID=cds-XP_006511426.1;Parent=rna-XM_006511363.5;Dbxref=GeneID:66812,GenBank:XP_006511426.1,MGI:MGI:1914062;Name=XP_006511426.1;gbkey=CDS;gene=Ppcdc;product=phosphopantothenoylcysteine decarboxylase isoform X1;protein_id=XP_006511426.1;extra_copy_number=0
CM058249.1	Liftoff	CDS	71869462	71869590	.	-	.	ID=cds-XP_006511426.1;Parent=rna-XM_006511363.5;Dbxref=GeneID:66812,GenBank:XP_006511426.1,MGI:MGI:1914062;Name=XP_006511426.1;gbkey=CDS;gene=Ppcdc;product=phosphopantothenoylcysteine decarboxylase isoform X1;protein_id=XP_006511426.1;extra_copy_number=0
CM058249.1	Liftoff	CDS	71870425	71870520	.	-	.	ID=cds-XP_006511426.1;Parent=rna-XM_006511363.5;Dbxref=GeneID:66812,GenBank:XP_006511426.1,MGI:MGI:1914062;Name=XP_006511426.1;gbkey=CDS;gene=Ppcdc;product=phosphopantothenoylcysteine decarboxylase isoform X1;protein_id=XP_006511426.1;extra_copy_number=0
CM058249.1	Liftoff	CDS	71884203	71884337	.	-	.	ID=cds-XP_006511426.1;Parent=rna-XM_006511363.5;Dbxref=GeneID:66812,GenBank:XP_006511426.1,MGI:MGI:1914062;Name=XP_006511426.1;gbkey=CDS;gene=Ppcdc;product=phosphopantothenoylcysteine decarboxylase isoform X1;protein_id=XP_006511426.1;extra_copy_number=0
CM058249.1	Liftoff	mRNA	71861952	71870393	.	-	.	ID=rna-XM_006511367.5;Parent=gene-Ppcdc;Dbxref=GeneID:66812,GenBank:XM_006511367.5,MGI:MGI:1914062;Name=XM_006511367.5;gbkey=mRNA;gene=Ppcdc;model_evidence=Supporting evidence includes similarity to: 2 mRNAs%2C 9 ESTs%2C 1 Protein%2C 254 long SRA reads%2C and 100%25 coverage of the annotated genomic feature by RNAseq alignments%2C including 18 samples with support for all annotated introns;product=phosphopantothenoylcysteine decarboxylase%2C transcript variant X17;transcript_id=XM_006511367.5;matches_ref_protein=True;valid_ORF=True;extra_copy_number=0
CM058249.1	Liftoff	exon	71861952	71864025	.	-	.	ID=exon-XM_006511367.5-4;Parent=rna-XM_006511367.5;Dbxref=GeneID:66812,GenBank:XM_006511367.5,MGI:MGI:1914062;gbkey=mRNA;gene=Ppcdc;product=phosphopantothenoylcysteine decarboxylase%2C transcript variant X17;transcript_id=XM_006511367.5;extra_copy_number=0
CM058249.1	Liftoff	exon	71864385	71864553	.	-	.	ID=exon-XM_006511367.5-3;Parent=rna-XM_006511367.5;Dbxref=GeneID:66812,GenBank:XM_006511367.5,MGI:MGI:1914062;gbkey=mRNA;gene=Ppcdc;product=phosphopantothenoylcysteine decarboxylase%2C transcript variant X17;transcript_id=XM_006511367.5;extra_copy_number=0
CM058249.1	Liftoff	exon	71869462	71869590	.	-	.	ID=exon-XM_006511367.5-2;Parent=rna-XM_006511367.5;Dbxref=GeneID:66812,GenBank:XM_006511367.5,MGI:MGI:1914062;gbkey=mRNA;gene=Ppcdc;product=phosphopantothenoylcysteine decarboxylase%2C transcript variant X17;transcript_id=XM_006511367.5;extra_copy_number=0
CM058249.1	Liftoff	exon	71869668	71870393	.	-	.	ID=exon-XM_006511367.5-1;Parent=rna-XM_006511367.5;Dbxref=GeneID:66812,GenBank:XM_006511367.5,MGI:MGI:1914062;gbkey=mRNA;gene=Ppcdc;product=phosphopantothenoylcysteine decarboxylase%2C transcript variant X17;transcript_id=XM_006511367.5;extra_copy_number=0
CM058249.1	Liftoff	CDS	71863940	71864025	.	-	.	ID=cds-XP_006511430.1;Parent=rna-XM_006511367.5;Dbxref=GeneID:66812,GenBank:XP_006511430.1,MGI:MGI:1914062;Name=XP_006511430.1;gbkey=CDS;gene=Ppcdc;product=phosphopantothenoylcysteine decarboxylase isoform X4;protein_id=XP_006511430.1;extra_copy_number=0
CM058249.1	Liftoff	CDS	71864385	71864553	.	-	.	ID=cds-XP_006511430.1;Parent=rna-XM_006511367.5;Dbxref=GeneID:66812,GenBank:XP_006511430.1,MGI:MGI:1914062;Name=XP_006511430.1;gbkey=CDS;gene=Ppcdc;product=phosphopantothenoylcysteine decarboxylase isoform X4;protein_id=XP_006511430.1;extra_copy_number=0
CM058249.1	Liftoff	CDS	71869462	71869590	.	-	.	ID=cds-XP_006511430.1;Parent=rna-XM_006511367.5;Dbxref=GeneID:66812,GenBank:XP_006511430.1,MGI:MGI:1914062;Name=XP_006511430.1;gbkey=CDS;gene=Ppcdc;product=phosphopantothenoylcysteine decarboxylase isoform X4;protein_id=XP_006511430.1;extra_copy_number=0
CM058249.1	Liftoff	mRNA	71861952	71889393	.	-	.	ID=rna-XM_036155184.1;Parent=gene-Ppcdc;Dbxref=GeneID:66812,GenBank:XM_036155184.1,MGI:MGI:1914062;Name=XM_036155184.1;gbkey=mRNA;gene=Ppcdc;model_evidence=Supporting evidence includes similarity to: 4 mRNAs%2C 18 ESTs%2C 11 Proteins%2C 293 long SRA reads%2C and 100%25 coverage of the annotated genomic feature by RNAseq alignments%2C including 26 samples with support for all annotated introns;product=phosphopantothenoylcysteine decarboxylase%2C transcript variant X4;transcript_id=XM_036155184.1;matches_ref_protein=True;valid_ORF=True;extra_copy_number=0
CM058249.1	Liftoff	exon	71861952	71864025	.	-	.	ID=exon-XM_036155184.1-9;Parent=rna-XM_036155184.1;Dbxref=GeneID:66812,GenBank:XM_036155184.1,MGI:MGI:1914062;gbkey=mRNA;gene=Ppcdc;product=phosphopantothenoylcysteine decarboxylase%2C transcript variant X4;transcript_id=XM_036155184.1;extra_copy_number=0
CM058249.1	Liftoff	exon	71864385	71864553	.	-	.	ID=exon-XM_036155184.1-8;Parent=rna-XM_036155184.1;Dbxref=GeneID:66812,GenBank:XM_036155184.1,MGI:MGI:1914062;gbkey=mRNA;gene=Ppcdc;product=phosphopantothenoylcysteine decarboxylase%2C transcript variant X4;transcript_id=XM_036155184.1;extra_copy_number=0
CM058249.1	Liftoff	exon	71869462	71869590	.	-	.	ID=exon-XM_036155184.1-7;Parent=rna-XM_036155184.1;Dbxref=GeneID:66812,GenBank:XM_036155184.1,MGI:MGI:1914062;gbkey=mRNA;gene=Ppcdc;product=phosphopantothenoylcysteine decarboxylase%2C transcript variant X4;transcript_id=XM_036155184.1;extra_copy_number=0
CM058249.1	Liftoff	exon	71870425	71870520	.	-	.	ID=exon-XM_036155184.1-6;Parent=rna-XM_036155184.1;Dbxref=GeneID:66812,GenBank:XM_036155184.1,MGI:MGI:1914062;gbkey=mRNA;gene=Ppcdc;product=phosphopantothenoylcysteine decarboxylase%2C transcript variant X4;transcript_id=XM_036155184.1;extra_copy_number=0
CM058249.1	Liftoff	exon	71884203	71884385	.	-	.	ID=exon-XM_036155184.1-5;Parent=rna-XM_036155184.1;Dbxref=GeneID:66812,GenBank:XM_036155184.1,MGI:MGI:1914062;gbkey=mRNA;gene=Ppcdc;product=phosphopantothenoylcysteine decarboxylase%2C transcript variant X4;transcript_id=XM_036155184.1;extra_copy_number=0
CM058249.1	Liftoff	exon	71886717	71886782	.	-	.	ID=exon-XM_036155184.1-4;Parent=rna-XM_036155184.1;Dbxref=GeneID:66812,GenBank:XM_036155184.1,MGI:MGI:1914062;gbkey=mRNA;gene=Ppcdc;product=phosphopantothenoylcysteine decarboxylase%2C transcript variant X4;transcript_id=XM_036155184.1;extra_copy_number=0
CM058249.1	Liftoff	exon	71887298	71887450	.	-	.	ID=exon-XM_036155184.1-3;Parent=rna-XM_036155184.1;Dbxref=GeneID:66812,GenBank:XM_036155184.1,MGI:MGI:1914062;gbkey=mRNA;gene=Ppcdc;product=phosphopantothenoylcysteine decarboxylase%2C transcript variant X4;transcript_id=XM_036155184.1;extra_copy_number=0
CM058249.1	Liftoff	exon	71888414	71888659	.	-	.	ID=exon-XM_036155184.1-2;Parent=rna-XM_036155184.1;Dbxref=GeneID:66812,GenBank:XM_036155184.1,MGI:MGI:1914062;gbkey=mRNA;gene=Ppcdc;product=phosphopantothenoylcysteine decarboxylase%2C transcript variant X4;transcript_id=XM_036155184.1;extra_copy_number=0
CM058249.1	Liftoff	exon	71889370	71889393	.	-	.	ID=exon-XM_036155184.1-1;Parent=rna-XM_036155184.1;Dbxref=GeneID:66812,GenBank:XM_036155184.1,MGI:MGI:1914062;gbkey=mRNA;gene=Ppcdc;product=phosphopantothenoylcysteine decarboxylase%2C transcript variant X4;transcript_id=XM_036155184.1;extra_copy_number=0
CM058249.1	Liftoff	CDS	71863940	71864025	.	-	.	ID=cds-XP_036011077.1;Parent=rna-XM_036155184.1;Dbxref=GeneID:66812,GenBank:XP_036011077.1,MGI:MGI:1914062;Name=XP_036011077.1;gbkey=CDS;gene=Ppcdc;product=phosphopantothenoylcysteine decarboxylase isoform X1;protein_id=XP_036011077.1;extra_copy_number=0
CM058249.1	Liftoff	CDS	71864385	71864553	.	-	.	ID=cds-XP_036011077.1;Parent=rna-XM_036155184.1;Dbxref=GeneID:66812,GenBank:XP_036011077.1,MGI:MGI:1914062;Name=XP_036011077.1;gbkey=CDS;gene=Ppcdc;product=phosphopantothenoylcysteine decarboxylase isoform X1;protein_id=XP_036011077.1;extra_copy_number=0
CM058249.1	Liftoff	CDS	71869462	71869590	.	-	.	ID=cds-XP_036011077.1;Parent=rna-XM_036155184.1;Dbxref=GeneID:66812,GenBank:XP_036011077.1,MGI:MGI:1914062;Name=XP_036011077.1;gbkey=CDS;gene=Ppcdc;product=phosphopantothenoylcysteine decarboxylase isoform X1;protein_id=XP_036011077.1;extra_copy_number=0
CM058249.1	Liftoff	CDS	71870425	71870520	.	-	.	ID=cds-XP_036011077.1;Parent=rna-XM_036155184.1;Dbxref=GeneID:66812,GenBank:XP_036011077.1,MGI:MGI:1914062;Name=XP_036011077.1;gbkey=CDS;gene=Ppcdc;product=phosphopantothenoylcysteine decarboxylase isoform X1;protein_id=XP_036011077.1;extra_copy_number=0
CM058249.1	Liftoff	CDS	71884203	71884337	.	-	.	ID=cds-XP_036011077.1;Parent=rna-XM_036155184.1;Dbxref=GeneID:66812,GenBank:XP_036011077.1,MGI:MGI:1914062;Name=XP_036011077.1;gbkey=CDS;gene=Ppcdc;product=phosphopantothenoylcysteine decarboxylase isoform X1;protein_id=XP_036011077.1;extra_copy_number=0
CM058249.1	Liftoff	mRNA	71861952	71889357	.	-	.	ID=rna-XM_036155185.1;Parent=gene-Ppcdc;Dbxref=GeneID:66812,GenBank:XM_036155185.1,MGI:MGI:1914062;Name=XM_036155185.1;gbkey=mRNA;gene=Ppcdc;model_evidence=Supporting evidence includes similarity to: 5 mRNAs%2C 20 ESTs%2C 11 Proteins%2C 302 long SRA reads%2C and 100%25 coverage of the annotated genomic feature by RNAseq alignments%2C including 6 samples with support for all annotated introns;product=phosphopantothenoylcysteine decarboxylase%2C transcript variant X5;transcript_id=XM_036155185.1;matches_ref_protein=True;valid_ORF=True;extra_copy_number=0
CM058249.1	Liftoff	exon	71861952	71864025	.	-	.	ID=exon-XM_036155185.1-8;Parent=rna-XM_036155185.1;Dbxref=GeneID:66812,GenBank:XM_036155185.1,MGI:MGI:1914062;gbkey=mRNA;gene=Ppcdc;product=phosphopantothenoylcysteine decarboxylase%2C transcript variant X5;transcript_id=XM_036155185.1;extra_copy_number=0
CM058249.1	Liftoff	exon	71864385	71864553	.	-	.	ID=exon-XM_036155185.1-7;Parent=rna-XM_036155185.1;Dbxref=GeneID:66812,GenBank:XM_036155185.1,MGI:MGI:1914062;gbkey=mRNA;gene=Ppcdc;product=phosphopantothenoylcysteine decarboxylase%2C transcript variant X5;transcript_id=XM_036155185.1;extra_copy_number=0
CM058249.1	Liftoff	exon	71869462	71869590	.	-	.	ID=exon-XM_036155185.1-6;Parent=rna-XM_036155185.1;Dbxref=GeneID:66812,GenBank:XM_036155185.1,MGI:MGI:1914062;gbkey=mRNA;gene=Ppcdc;product=phosphopantothenoylcysteine decarboxylase%2C transcript variant X5;transcript_id=XM_036155185.1;extra_copy_number=0
CM058249.1	Liftoff	exon	71870425	71870520	.	-	.	ID=exon-XM_036155185.1-5;Parent=rna-XM_036155185.1;Dbxref=GeneID:66812,GenBank:XM_036155185.1,MGI:MGI:1914062;gbkey=mRNA;gene=Ppcdc;product=phosphopantothenoylcysteine decarboxylase%2C transcript variant X5;transcript_id=XM_036155185.1;extra_copy_number=0
CM058249.1	Liftoff	exon	71884203	71884385	.	-	.	ID=exon-XM_036155185.1-4;Parent=rna-XM_036155185.1;Dbxref=GeneID:66812,GenBank:XM_036155185.1,MGI:MGI:1914062;gbkey=mRNA;gene=Ppcdc;product=phosphopantothenoylcysteine decarboxylase%2C transcript variant X5;transcript_id=XM_036155185.1;extra_copy_number=0
CM058249.1	Liftoff	exon	71886717	71886782	.	-	.	ID=exon-XM_036155185.1-3;Parent=rna-XM_036155185.1;Dbxref=GeneID:66812,GenBank:XM_036155185.1,MGI:MGI:1914062;gbkey=mRNA;gene=Ppcdc;product=phosphopantothenoylcysteine decarboxylase%2C transcript variant X5;transcript_id=XM_036155185.1;extra_copy_number=0
CM058249.1	Liftoff	exon	71888414	71888659	.	-	.	ID=exon-XM_036155185.1-2;Parent=rna-XM_036155185.1;Dbxref=GeneID:66812,GenBank:XM_036155185.1,MGI:MGI:1914062;gbkey=mRNA;gene=Ppcdc;product=phosphopantothenoylcysteine decarboxylase%2C transcript variant X5;transcript_id=XM_036155185.1;extra_copy_number=0
CM058249.1	Liftoff	exon	71888973	71889357	.	-	.	ID=exon-XM_036155185.1-1;Parent=rna-XM_036155185.1;Dbxref=GeneID:66812,GenBank:XM_036155185.1,MGI:MGI:1914062;gbkey=mRNA;gene=Ppcdc;product=phosphopantothenoylcysteine decarboxylase%2C transcript variant X5;transcript_id=XM_036155185.1;extra_copy_number=0
CM058249.1	Liftoff	CDS	71863940	71864025	.	-	.	ID=cds-XP_036011078.1;Parent=rna-XM_036155185.1;Dbxref=GeneID:66812,GenBank:XP_036011078.1,MGI:MGI:1914062;Name=XP_036011078.1;gbkey=CDS;gene=Ppcdc;product=phosphopantothenoylcysteine decarboxylase isoform X1;protein_id=XP_036011078.1;extra_copy_number=0
CM058249.1	Liftoff	CDS	71864385	71864553	.	-	.	ID=cds-XP_036011078.1;Parent=rna-XM_036155185.1;Dbxref=GeneID:66812,GenBank:XP_036011078.1,MGI:MGI:1914062;Name=XP_036011078.1;gbkey=CDS;gene=Ppcdc;product=phosphopantothenoylcysteine decarboxylase isoform X1;protein_id=XP_036011078.1;extra_copy_number=0
CM058249.1	Liftoff	CDS	71869462	71869590	.	-	.	ID=cds-XP_036011078.1;Parent=rna-XM_036155185.1;Dbxref=GeneID:66812,GenBank:XP_036011078.1,MGI:MGI:1914062;Name=XP_036011078.1;gbkey=CDS;gene=Ppcdc;product=phosphopantothenoylcysteine decarboxylase isoform X1;protein_id=XP_036011078.1;extra_copy_number=0
CM058249.1	Liftoff	CDS	71870425	71870520	.	-	.	ID=cds-XP_036011078.1;Parent=rna-XM_036155185.1;Dbxref=GeneID:66812,GenBank:XP_036011078.1,MGI:MGI:1914062;Name=XP_036011078.1;gbkey=CDS;gene=Ppcdc;product=phosphopantothenoylcysteine decarboxylase isoform X1;protein_id=XP_036011078.1;extra_copy_number=0
CM058249.1	Liftoff	CDS	71884203	71884337	.	-	.	ID=cds-XP_036011078.1;Parent=rna-XM_036155185.1;Dbxref=GeneID:66812,GenBank:XP_036011078.1,MGI:MGI:1914062;Name=XP_036011078.1;gbkey=CDS;gene=Ppcdc;product=phosphopantothenoylcysteine decarboxylase isoform X1;protein_id=XP_036011078.1;extra_copy_number=0
CM058249.1	Liftoff	mRNA	71861952	71889356	.	-	.	ID=rna-XM_036155186.1;Parent=gene-Ppcdc;Dbxref=GeneID:66812,GenBank:XM_036155186.1,MGI:MGI:1914062;Name=XM_036155186.1;gbkey=mRNA;gene=Ppcdc;model_evidence=Supporting evidence includes similarity to: 4 mRNAs%2C 20 ESTs%2C 11 Proteins%2C 302 long SRA reads%2C and 100%25 coverage of the annotated genomic feature by RNAseq alignments%2C including 7 samples with support for all annotated introns;product=phosphopantothenoylcysteine decarboxylase%2C transcript variant X7;transcript_id=XM_036155186.1;matches_ref_protein=True;valid_ORF=True;extra_copy_number=0
CM058249.1	Liftoff	exon	71861952	71864025	.	-	.	ID=exon-XM_036155186.1-8;Parent=rna-XM_036155186.1;Dbxref=GeneID:66812,GenBank:XM_036155186.1,MGI:MGI:1914062;gbkey=mRNA;gene=Ppcdc;product=phosphopantothenoylcysteine decarboxylase%2C transcript variant X7;transcript_id=XM_036155186.1;extra_copy_number=0
CM058249.1	Liftoff	exon	71864385	71864553	.	-	.	ID=exon-XM_036155186.1-7;Parent=rna-XM_036155186.1;Dbxref=GeneID:66812,GenBank:XM_036155186.1,MGI:MGI:1914062;gbkey=mRNA;gene=Ppcdc;product=phosphopantothenoylcysteine decarboxylase%2C transcript variant X7;transcript_id=XM_036155186.1;extra_copy_number=0
CM058249.1	Liftoff	exon	71869462	71869590	.	-	.	ID=exon-XM_036155186.1-6;Parent=rna-XM_036155186.1;Dbxref=GeneID:66812,GenBank:XM_036155186.1,MGI:MGI:1914062;gbkey=mRNA;gene=Ppcdc;product=phosphopantothenoylcysteine decarboxylase%2C transcript variant X7;transcript_id=XM_036155186.1;extra_copy_number=0
CM058249.1	Liftoff	exon	71870425	71870520	.	-	.	ID=exon-XM_036155186.1-5;Parent=rna-XM_036155186.1;Dbxref=GeneID:66812,GenBank:XM_036155186.1,MGI:MGI:1914062;gbkey=mRNA;gene=Ppcdc;product=phosphopantothenoylcysteine decarboxylase%2C transcript variant X7;transcript_id=XM_036155186.1;extra_copy_number=0
CM058249.1	Liftoff	exon	71884203	71884385	.	-	.	ID=exon-XM_036155186.1-4;Parent=rna-XM_036155186.1;Dbxref=GeneID:66812,GenBank:XM_036155186.1,MGI:MGI:1914062;gbkey=mRNA;gene=Ppcdc;product=phosphopantothenoylcysteine decarboxylase%2C transcript variant X7;transcript_id=XM_036155186.1;extra_copy_number=0
CM058249.1	Liftoff	exon	71886717	71886782	.	-	.	ID=exon-XM_036155186.1-3;Parent=rna-XM_036155186.1;Dbxref=GeneID:66812,GenBank:XM_036155186.1,MGI:MGI:1914062;gbkey=mRNA;gene=Ppcdc;product=phosphopantothenoylcysteine decarboxylase%2C transcript variant X7;transcript_id=XM_036155186.1;extra_copy_number=0
CM058249.1	Liftoff	exon	71888414	71888659	.	-	.	ID=exon-XM_036155186.1-2;Parent=rna-XM_036155186.1;Dbxref=GeneID:66812,GenBank:XM_036155186.1,MGI:MGI:1914062;gbkey=mRNA;gene=Ppcdc;product=phosphopantothenoylcysteine decarboxylase%2C transcript variant X7;transcript_id=XM_036155186.1;extra_copy_number=0
CM058249.1	Liftoff	exon	71889242	71889356	.	-	.	ID=exon-XM_036155186.1-1;Parent=rna-XM_036155186.1;Dbxref=GeneID:66812,GenBank:XM_036155186.1,MGI:MGI:1914062;gbkey=mRNA;gene=Ppcdc;product=phosphopantothenoylcysteine decarboxylase%2C transcript variant X7;transcript_id=XM_036155186.1;extra_copy_number=0
CM058249.1	Liftoff	CDS	71863940	71864025	.	-	.	ID=cds-XP_036011079.1;Parent=rna-XM_036155186.1;Dbxref=GeneID:66812,GenBank:XP_036011079.1,MGI:MGI:1914062;Name=XP_036011079.1;gbkey=CDS;gene=Ppcdc;product=phosphopantothenoylcysteine decarboxylase isoform X1;protein_id=XP_036011079.1;extra_copy_number=0
CM058249.1	Liftoff	CDS	71864385	71864553	.	-	.	ID=cds-XP_036011079.1;Parent=rna-XM_036155186.1;Dbxref=GeneID:66812,GenBank:XP_036011079.1,MGI:MGI:1914062;Name=XP_036011079.1;gbkey=CDS;gene=Ppcdc;product=phosphopantothenoylcysteine decarboxylase isoform X1;protein_id=XP_036011079.1;extra_copy_number=0
CM058249.1	Liftoff	CDS	71869462	71869590	.	-	.	ID=cds-XP_036011079.1;Parent=rna-XM_036155186.1;Dbxref=GeneID:66812,GenBank:XP_036011079.1,MGI:MGI:1914062;Name=XP_036011079.1;gbkey=CDS;gene=Ppcdc;product=phosphopantothenoylcysteine decarboxylase isoform X1;protein_id=XP_036011079.1;extra_copy_number=0
CM058249.1	Liftoff	CDS	71870425	71870520	.	-	.	ID=cds-XP_036011079.1;Parent=rna-XM_036155186.1;Dbxref=GeneID:66812,GenBank:XP_036011079.1,MGI:MGI:1914062;Name=XP_036011079.1;gbkey=CDS;gene=Ppcdc;product=phosphopantothenoylcysteine decarboxylase isoform X1;protein_id=XP_036011079.1;extra_copy_number=0
CM058249.1	Liftoff	CDS	71884203	71884337	.	-	.	ID=cds-XP_036011079.1;Parent=rna-XM_036155186.1;Dbxref=GeneID:66812,GenBank:XP_036011079.1,MGI:MGI:1914062;Name=XP_036011079.1;gbkey=CDS;gene=Ppcdc;product=phosphopantothenoylcysteine decarboxylase isoform X1;protein_id=XP_036011079.1;extra_copy_number=0
CM058249.1	Liftoff	mRNA	71861952	71889297	.	-	.	ID=rna-XM_036155187.1;Parent=gene-Ppcdc;Dbxref=GeneID:66812,GenBank:XM_036155187.1,MGI:MGI:1914062;Name=XM_036155187.1;gbkey=mRNA;gene=Ppcdc;model_evidence=Supporting evidence includes similarity to: 4 mRNAs%2C 20 ESTs%2C 11 Proteins%2C 302 long SRA reads%2C and 100%25 coverage of the annotated genomic feature by RNAseq alignments%2C including 14 samples with support for all annotated introns;product=phosphopantothenoylcysteine decarboxylase%2C transcript variant X8;transcript_id=XM_036155187.1;matches_ref_protein=True;valid_ORF=True;extra_copy_number=0
CM058249.1	Liftoff	exon	71861952	71864025	.	-	.	ID=exon-XM_036155187.1-8;Parent=rna-XM_036155187.1;Dbxref=GeneID:66812,GenBank:XM_036155187.1,MGI:MGI:1914062;gbkey=mRNA;gene=Ppcdc;product=phosphopantothenoylcysteine decarboxylase%2C transcript variant X8;transcript_id=XM_036155187.1;extra_copy_number=0
CM058249.1	Liftoff	exon	71864385	71864553	.	-	.	ID=exon-XM_036155187.1-7;Parent=rna-XM_036155187.1;Dbxref=GeneID:66812,GenBank:XM_036155187.1,MGI:MGI:1914062;gbkey=mRNA;gene=Ppcdc;product=phosphopantothenoylcysteine decarboxylase%2C transcript variant X8;transcript_id=XM_036155187.1;extra_copy_number=0
CM058249.1	Liftoff	exon	71869462	71869590	.	-	.	ID=exon-XM_036155187.1-6;Parent=rna-XM_036155187.1;Dbxref=GeneID:66812,GenBank:XM_036155187.1,MGI:MGI:1914062;gbkey=mRNA;gene=Ppcdc;product=phosphopantothenoylcysteine decarboxylase%2C transcript variant X8;transcript_id=XM_036155187.1;extra_copy_number=0
CM058249.1	Liftoff	exon	71870425	71870520	.	-	.	ID=exon-XM_036155187.1-5;Parent=rna-XM_036155187.1;Dbxref=GeneID:66812,GenBank:XM_036155187.1,MGI:MGI:1914062;gbkey=mRNA;gene=Ppcdc;product=phosphopantothenoylcysteine decarboxylase%2C transcript variant X8;transcript_id=XM_036155187.1;extra_copy_number=0
CM058249.1	Liftoff	exon	71884203	71884385	.	-	.	ID=exon-XM_036155187.1-4;Parent=rna-XM_036155187.1;Dbxref=GeneID:66812,GenBank:XM_036155187.1,MGI:MGI:1914062;gbkey=mRNA;gene=Ppcdc;product=phosphopantothenoylcysteine decarboxylase%2C transcript variant X8;transcript_id=XM_036155187.1;extra_copy_number=0
CM058249.1	Liftoff	exon	71886717	71886782	.	-	.	ID=exon-XM_036155187.1-3;Parent=rna-XM_036155187.1;Dbxref=GeneID:66812,GenBank:XM_036155187.1,MGI:MGI:1914062;gbkey=mRNA;gene=Ppcdc;product=phosphopantothenoylcysteine decarboxylase%2C transcript variant X8;transcript_id=XM_036155187.1;extra_copy_number=0
CM058249.1	Liftoff	exon	71888414	71888659	.	-	.	ID=exon-XM_036155187.1-2;Parent=rna-XM_036155187.1;Dbxref=GeneID:66812,GenBank:XM_036155187.1,MGI:MGI:1914062;gbkey=mRNA;gene=Ppcdc;product=phosphopantothenoylcysteine decarboxylase%2C transcript variant X8;transcript_id=XM_036155187.1;extra_copy_number=0
CM058249.1	Liftoff	exon	71889276	71889297	.	-	.	ID=exon-XM_036155187.1-1;Parent=rna-XM_036155187.1;Dbxref=GeneID:66812,GenBank:XM_036155187.1,MGI:MGI:1914062;gbkey=mRNA;gene=Ppcdc;product=phosphopantothenoylcysteine decarboxylase%2C transcript variant X8;transcript_id=XM_036155187.1;extra_copy_number=0
CM058249.1	Liftoff	CDS	71863940	71864025	.	-	.	ID=cds-XP_036011080.1;Parent=rna-XM_036155187.1;Dbxref=GeneID:66812,GenBank:XP_036011080.1,MGI:MGI:1914062;Name=XP_036011080.1;gbkey=CDS;gene=Ppcdc;product=phosphopantothenoylcysteine decarboxylase isoform X1;protein_id=XP_036011080.1;extra_copy_number=0
CM058249.1	Liftoff	CDS	71864385	71864553	.	-	.	ID=cds-XP_036011080.1;Parent=rna-XM_036155187.1;Dbxref=GeneID:66812,GenBank:XP_036011080.1,MGI:MGI:1914062;Name=XP_036011080.1;gbkey=CDS;gene=Ppcdc;product=phosphopantothenoylcysteine decarboxylase isoform X1;protein_id=XP_036011080.1;extra_copy_number=0
CM058249.1	Liftoff	CDS	71869462	71869590	.	-	.	ID=cds-XP_036011080.1;Parent=rna-XM_036155187.1;Dbxref=GeneID:66812,GenBank:XP_036011080.1,MGI:MGI:1914062;Name=XP_036011080.1;gbkey=CDS;gene=Ppcdc;product=phosphopantothenoylcysteine decarboxylase isoform X1;protein_id=XP_036011080.1;extra_copy_number=0
CM058249.1	Liftoff	CDS	71870425	71870520	.	-	.	ID=cds-XP_036011080.1;Parent=rna-XM_036155187.1;Dbxref=GeneID:66812,GenBank:XP_036011080.1,MGI:MGI:1914062;Name=XP_036011080.1;gbkey=CDS;gene=Ppcdc;product=phosphopantothenoylcysteine decarboxylase isoform X1;protein_id=XP_036011080.1;extra_copy_number=0
CM058249.1	Liftoff	CDS	71884203	71884337	.	-	.	ID=cds-XP_036011080.1;Parent=rna-XM_036155187.1;Dbxref=GeneID:66812,GenBank:XP_036011080.1,MGI:MGI:1914062;Name=XP_036011080.1;gbkey=CDS;gene=Ppcdc;product=phosphopantothenoylcysteine decarboxylase isoform X1;protein_id=XP_036011080.1;extra_copy_number=0
CM058249.1	Liftoff	mRNA	71861952	71889309	.	-	.	ID=rna-XM_036155188.1;Parent=gene-Ppcdc;Dbxref=GeneID:66812,GenBank:XM_036155188.1,MGI:MGI:1914062;Name=XM_036155188.1;gbkey=mRNA;gene=Ppcdc;model_evidence=Supporting evidence includes similarity to: 4 mRNAs%2C 20 ESTs%2C 11 Proteins%2C 302 long SRA reads%2C and 100%25 coverage of the annotated genomic feature by RNAseq alignments%2C including 4 samples with support for all annotated introns;product=phosphopantothenoylcysteine decarboxylase%2C transcript variant X9;transcript_id=XM_036155188.1;matches_ref_protein=True;valid_ORF=True;extra_copy_number=0
CM058249.1	Liftoff	exon	71861952	71864025	.	-	.	ID=exon-XM_036155188.1-8;Parent=rna-XM_036155188.1;Dbxref=GeneID:66812,GenBank:XM_036155188.1,MGI:MGI:1914062;gbkey=mRNA;gene=Ppcdc;product=phosphopantothenoylcysteine decarboxylase%2C transcript variant X9;transcript_id=XM_036155188.1;extra_copy_number=0
CM058249.1	Liftoff	exon	71864385	71864553	.	-	.	ID=exon-XM_036155188.1-7;Parent=rna-XM_036155188.1;Dbxref=GeneID:66812,GenBank:XM_036155188.1,MGI:MGI:1914062;gbkey=mRNA;gene=Ppcdc;product=phosphopantothenoylcysteine decarboxylase%2C transcript variant X9;transcript_id=XM_036155188.1;extra_copy_number=0
CM058249.1	Liftoff	exon	71869462	71869590	.	-	.	ID=exon-XM_036155188.1-6;Parent=rna-XM_036155188.1;Dbxref=GeneID:66812,GenBank:XM_036155188.1,MGI:MGI:1914062;gbkey=mRNA;gene=Ppcdc;product=phosphopantothenoylcysteine decarboxylase%2C transcript variant X9;transcript_id=XM_036155188.1;extra_copy_number=0
CM058249.1	Liftoff	exon	71870425	71870520	.	-	.	ID=exon-XM_036155188.1-5;Parent=rna-XM_036155188.1;Dbxref=GeneID:66812,GenBank:XM_036155188.1,MGI:MGI:1914062;gbkey=mRNA;gene=Ppcdc;product=phosphopantothenoylcysteine decarboxylase%2C transcript variant X9;transcript_id=XM_036155188.1;extra_copy_number=0
CM058249.1	Liftoff	exon	71884203	71884385	.	-	.	ID=exon-XM_036155188.1-4;Parent=rna-XM_036155188.1;Dbxref=GeneID:66812,GenBank:XM_036155188.1,MGI:MGI:1914062;gbkey=mRNA;gene=Ppcdc;product=phosphopantothenoylcysteine decarboxylase%2C transcript variant X9;transcript_id=XM_036155188.1;extra_copy_number=0
CM058249.1	Liftoff	exon	71886717	71886782	.	-	.	ID=exon-XM_036155188.1-3;Parent=rna-XM_036155188.1;Dbxref=GeneID:66812,GenBank:XM_036155188.1,MGI:MGI:1914062;gbkey=mRNA;gene=Ppcdc;product=phosphopantothenoylcysteine decarboxylase%2C transcript variant X9;transcript_id=XM_036155188.1;extra_copy_number=0
CM058249.1	Liftoff	exon	71888414	71888659	.	-	.	ID=exon-XM_036155188.1-2;Parent=rna-XM_036155188.1;Dbxref=GeneID:66812,GenBank:XM_036155188.1,MGI:MGI:1914062;gbkey=mRNA;gene=Ppcdc;product=phosphopantothenoylcysteine decarboxylase%2C transcript variant X9;transcript_id=XM_036155188.1;extra_copy_number=0
CM058249.1	Liftoff	exon	71889292	71889309	.	-	.	ID=exon-XM_036155188.1-1;Parent=rna-XM_036155188.1;Dbxref=GeneID:66812,GenBank:XM_036155188.1,MGI:MGI:1914062;gbkey=mRNA;gene=Ppcdc;product=phosphopantothenoylcysteine decarboxylase%2C transcript variant X9;transcript_id=XM_036155188.1;extra_copy_number=0
CM058249.1	Liftoff	CDS	71863940	71864025	.	-	.	ID=cds-XP_036011081.1;Parent=rna-XM_036155188.1;Dbxref=GeneID:66812,GenBank:XP_036011081.1,MGI:MGI:1914062;Name=XP_036011081.1;gbkey=CDS;gene=Ppcdc;product=phosphopantothenoylcysteine decarboxylase isoform X1;protein_id=XP_036011081.1;extra_copy_number=0
CM058249.1	Liftoff	CDS	71864385	71864553	.	-	.	ID=cds-XP_036011081.1;Parent=rna-XM_036155188.1;Dbxref=GeneID:66812,GenBank:XP_036011081.1,MGI:MGI:1914062;Name=XP_036011081.1;gbkey=CDS;gene=Ppcdc;product=phosphopantothenoylcysteine decarboxylase isoform X1;protein_id=XP_036011081.1;extra_copy_number=0
CM058249.1	Liftoff	CDS	71869462	71869590	.	-	.	ID=cds-XP_036011081.1;Parent=rna-XM_036155188.1;Dbxref=GeneID:66812,GenBank:XP_036011081.1,MGI:MGI:1914062;Name=XP_036011081.1;gbkey=CDS;gene=Ppcdc;product=phosphopantothenoylcysteine decarboxylase isoform X1;protein_id=XP_036011081.1;extra_copy_number=0
CM058249.1	Liftoff	CDS	71870425	71870520	.	-	.	ID=cds-XP_036011081.1;Parent=rna-XM_036155188.1;Dbxref=GeneID:66812,GenBank:XP_036011081.1,MGI:MGI:1914062;Name=XP_036011081.1;gbkey=CDS;gene=Ppcdc;product=phosphopantothenoylcysteine decarboxylase isoform X1;protein_id=XP_036011081.1;extra_copy_number=0
CM058249.1	Liftoff	CDS	71884203	71884337	.	-	.	ID=cds-XP_036011081.1;Parent=rna-XM_036155188.1;Dbxref=GeneID:66812,GenBank:XP_036011081.1,MGI:MGI:1914062;Name=XP_036011081.1;gbkey=CDS;gene=Ppcdc;product=phosphopantothenoylcysteine decarboxylase isoform X1;protein_id=XP_036011081.1;extra_copy_number=0
CM058249.1	Liftoff	mRNA	71862798	71889450	.	-	.	ID=rna-XM_006511361.5;Parent=gene-Ppcdc;Dbxref=GeneID:66812,GenBank:XM_006511361.5,MGI:MGI:1914062;Name=XM_006511361.5;gbkey=mRNA;gene=Ppcdc;model_evidence=Supporting evidence includes similarity to: 4 mRNAs%2C 23 ESTs%2C 11 Proteins%2C 306 long SRA reads%2C and 100%25 coverage of the annotated genomic feature by RNAseq alignments%2C including 35 samples with support for all annotated introns;product=phosphopantothenoylcysteine decarboxylase%2C transcript variant X1;transcript_id=XM_006511361.5;matches_ref_protein=True;valid_ORF=True;extra_copy_number=0
CM058249.1	Liftoff	exon	71862798	71864025	.	-	.	ID=exon-XM_006511361.5-8;Parent=rna-XM_006511361.5;Dbxref=GeneID:66812,GenBank:XM_006511361.5,MGI:MGI:1914062;gbkey=mRNA;gene=Ppcdc;product=phosphopantothenoylcysteine decarboxylase%2C transcript variant X1;transcript_id=XM_006511361.5;extra_copy_number=0
CM058249.1	Liftoff	exon	71864385	71864553	.	-	.	ID=exon-XM_006511361.5-7;Parent=rna-XM_006511361.5;Dbxref=GeneID:66812,GenBank:XM_006511361.5,MGI:MGI:1914062;gbkey=mRNA;gene=Ppcdc;product=phosphopantothenoylcysteine decarboxylase%2C transcript variant X1;transcript_id=XM_006511361.5;extra_copy_number=0
CM058249.1	Liftoff	exon	71869462	71869590	.	-	.	ID=exon-XM_006511361.5-6;Parent=rna-XM_006511361.5;Dbxref=GeneID:66812,GenBank:XM_006511361.5,MGI:MGI:1914062;gbkey=mRNA;gene=Ppcdc;product=phosphopantothenoylcysteine decarboxylase%2C transcript variant X1;transcript_id=XM_006511361.5;extra_copy_number=0
CM058249.1	Liftoff	exon	71870425	71870520	.	-	.	ID=exon-XM_006511361.5-5;Parent=rna-XM_006511361.5;Dbxref=GeneID:66812,GenBank:XM_006511361.5,MGI:MGI:1914062;gbkey=mRNA;gene=Ppcdc;product=phosphopantothenoylcysteine decarboxylase%2C transcript variant X1;transcript_id=XM_006511361.5;extra_copy_number=0
CM058249.1	Liftoff	exon	71884203	71884385	.	-	.	ID=exon-XM_006511361.5-4;Parent=rna-XM_006511361.5;Dbxref=GeneID:66812,GenBank:XM_006511361.5,MGI:MGI:1914062;gbkey=mRNA;gene=Ppcdc;product=phosphopantothenoylcysteine decarboxylase%2C transcript variant X1;transcript_id=XM_006511361.5;extra_copy_number=0
CM058249.1	Liftoff	exon	71886717	71886782	.	-	.	ID=exon-XM_006511361.5-3;Parent=rna-XM_006511361.5;Dbxref=GeneID:66812,GenBank:XM_006511361.5,MGI:MGI:1914062;gbkey=mRNA;gene=Ppcdc;product=phosphopantothenoylcysteine decarboxylase%2C transcript variant X1;transcript_id=XM_006511361.5;extra_copy_number=0
CM058249.1	Liftoff	exon	71888414	71888662	.	-	.	ID=exon-XM_006511361.5-2;Parent=rna-XM_006511361.5;Dbxref=GeneID:66812,GenBank:XM_006511361.5,MGI:MGI:1914062;gbkey=mRNA;gene=Ppcdc;product=phosphopantothenoylcysteine decarboxylase%2C transcript variant X1;transcript_id=XM_006511361.5;extra_copy_number=0
CM058249.1	Liftoff	exon	71889370	71889450	.	-	.	ID=exon-XM_006511361.5-1;Parent=rna-XM_006511361.5;Dbxref=GeneID:66812,GenBank:XM_006511361.5,MGI:MGI:1914062;gbkey=mRNA;gene=Ppcdc;product=phosphopantothenoylcysteine decarboxylase%2C transcript variant X1;transcript_id=XM_006511361.5;extra_copy_number=0
CM058249.1	Liftoff	CDS	71863940	71864025	.	-	.	ID=cds-XP_006511424.1;Parent=rna-XM_006511361.5;Dbxref=GeneID:66812,GenBank:XP_006511424.1,MGI:MGI:1914062;Name=XP_006511424.1;gbkey=CDS;gene=Ppcdc;product=phosphopantothenoylcysteine decarboxylase isoform X1;protein_id=XP_006511424.1;extra_copy_number=0
CM058249.1	Liftoff	CDS	71864385	71864553	.	-	.	ID=cds-XP_006511424.1;Parent=rna-XM_006511361.5;Dbxref=GeneID:66812,GenBank:XP_006511424.1,MGI:MGI:1914062;Name=XP_006511424.1;gbkey=CDS;gene=Ppcdc;product=phosphopantothenoylcysteine decarboxylase isoform X1;protein_id=XP_006511424.1;extra_copy_number=0
CM058249.1	Liftoff	CDS	71869462	71869590	.	-	.	ID=cds-XP_006511424.1;Parent=rna-XM_006511361.5;Dbxref=GeneID:66812,GenBank:XP_006511424.1,MGI:MGI:1914062;Name=XP_006511424.1;gbkey=CDS;gene=Ppcdc;product=phosphopantothenoylcysteine decarboxylase isoform X1;protein_id=XP_006511424.1;extra_copy_number=0
CM058249.1	Liftoff	CDS	71870425	71870520	.	-	.	ID=cds-XP_006511424.1;Parent=rna-XM_006511361.5;Dbxref=GeneID:66812,GenBank:XP_006511424.1,MGI:MGI:1914062;Name=XP_006511424.1;gbkey=CDS;gene=Ppcdc;product=phosphopantothenoylcysteine decarboxylase isoform X1;protein_id=XP_006511424.1;extra_copy_number=0
CM058249.1	Liftoff	CDS	71884203	71884337	.	-	.	ID=cds-XP_006511424.1;Parent=rna-XM_006511361.5;Dbxref=GeneID:66812,GenBank:XP_006511424.1,MGI:MGI:1914062;Name=XP_006511424.1;gbkey=CDS;gene=Ppcdc;product=phosphopantothenoylcysteine decarboxylase isoform X1;protein_id=XP_006511424.1;extra_copy_number=0
CM058249.1	Liftoff	mRNA	71862798	71889396	.	-	.	ID=rna-XM_011242793.2;Parent=gene-Ppcdc;Dbxref=GeneID:66812,GenBank:XM_011242793.2,MGI:MGI:1914062;Name=XM_011242793.2;gbkey=mRNA;gene=Ppcdc;model_evidence=Supporting evidence includes similarity to: 2 mRNAs%2C 9 ESTs%2C 5 Proteins%2C 252 long SRA reads%2C and 100%25 coverage of the annotated genomic feature by RNAseq alignments%2C including 38 samples with support for all annotated introns;product=phosphopantothenoylcysteine decarboxylase%2C transcript variant X16;transcript_id=XM_011242793.2;matches_ref_protein=True;valid_ORF=True;extra_copy_number=0
CM058249.1	Liftoff	exon	71862798	71864025	.	-	.	ID=exon-XM_011242793.2-5;Parent=rna-XM_011242793.2;Dbxref=GeneID:66812,GenBank:XM_011242793.2,MGI:MGI:1914062;gbkey=mRNA;gene=Ppcdc;product=phosphopantothenoylcysteine decarboxylase%2C transcript variant X16;transcript_id=XM_011242793.2;extra_copy_number=0
CM058249.1	Liftoff	exon	71864385	71864553	.	-	.	ID=exon-XM_011242793.2-4;Parent=rna-XM_011242793.2;Dbxref=GeneID:66812,GenBank:XM_011242793.2,MGI:MGI:1914062;gbkey=mRNA;gene=Ppcdc;product=phosphopantothenoylcysteine decarboxylase%2C transcript variant X16;transcript_id=XM_011242793.2;extra_copy_number=0
CM058249.1	Liftoff	exon	71884203	71884385	.	-	.	ID=exon-XM_011242793.2-3;Parent=rna-XM_011242793.2;Dbxref=GeneID:66812,GenBank:XM_011242793.2,MGI:MGI:1914062;gbkey=mRNA;gene=Ppcdc;product=phosphopantothenoylcysteine decarboxylase%2C transcript variant X16;transcript_id=XM_011242793.2;extra_copy_number=0
CM058249.1	Liftoff	exon	71886717	71886782	.	-	.	ID=exon-XM_011242793.2-2;Parent=rna-XM_011242793.2;Dbxref=GeneID:66812,GenBank:XM_011242793.2,MGI:MGI:1914062;gbkey=mRNA;gene=Ppcdc;product=phosphopantothenoylcysteine decarboxylase%2C transcript variant X16;transcript_id=XM_011242793.2;extra_copy_number=0
CM058249.1	Liftoff	exon	71889370	71889396	.	-	.	ID=exon-XM_011242793.2-1;Parent=rna-XM_011242793.2;Dbxref=GeneID:66812,GenBank:XM_011242793.2,MGI:MGI:1914062;gbkey=mRNA;gene=Ppcdc;product=phosphopantothenoylcysteine decarboxylase%2C transcript variant X16;transcript_id=XM_011242793.2;extra_copy_number=0
CM058249.1	Liftoff	CDS	71863940	71864025	.	-	.	ID=cds-XP_011241095.1;Parent=rna-XM_011242793.2;Dbxref=GeneID:66812,GenBank:XP_011241095.1,MGI:MGI:1914062;Name=XP_011241095.1;gbkey=CDS;gene=Ppcdc;product=phosphopantothenoylcysteine decarboxylase isoform X3;protein_id=XP_011241095.1;extra_copy_number=0
CM058249.1	Liftoff	CDS	71864385	71864553	.	-	.	ID=cds-XP_011241095.1;Parent=rna-XM_011242793.2;Dbxref=GeneID:66812,GenBank:XP_011241095.1,MGI:MGI:1914062;Name=XP_011241095.1;gbkey=CDS;gene=Ppcdc;product=phosphopantothenoylcysteine decarboxylase isoform X3;protein_id=XP_011241095.1;extra_copy_number=0
CM058249.1	Liftoff	CDS	71884203	71884337	.	-	.	ID=cds-XP_011241095.1;Parent=rna-XM_011242793.2;Dbxref=GeneID:66812,GenBank:XP_011241095.1,MGI:MGI:1914062;Name=XP_011241095.1;gbkey=CDS;gene=Ppcdc;product=phosphopantothenoylcysteine decarboxylase isoform X3;protein_id=XP_011241095.1;extra_copy_number=0
CM058249.1	Liftoff	mRNA	71862798	71889450	.	-	.	ID=rna-XM_030244502.2;Parent=gene-Ppcdc;Dbxref=GeneID:66812,GenBank:XM_030244502.2,MGI:MGI:1914062;Name=XM_030244502.2;gbkey=mRNA;gene=Ppcdc;model_evidence=Supporting evidence includes similarity to: 4 mRNAs%2C 18 ESTs%2C 11 Proteins%2C 292 long SRA reads%2C and 100%25 coverage of the annotated genomic feature by RNAseq alignments%2C including 30 samples with support for all annotated introns;product=phosphopantothenoylcysteine decarboxylase%2C transcript variant X3;transcript_id=XM_030244502.2;matches_ref_protein=True;valid_ORF=True;extra_copy_number=0
CM058249.1	Liftoff	exon	71862798	71864025	.	-	.	ID=exon-XM_030244502.2-9;Parent=rna-XM_030244502.2;Dbxref=GeneID:66812,GenBank:XM_030244502.2,MGI:MGI:1914062;gbkey=mRNA;gene=Ppcdc;product=phosphopantothenoylcysteine decarboxylase%2C transcript variant X3;transcript_id=XM_030244502.2;extra_copy_number=0
CM058249.1	Liftoff	exon	71864385	71864553	.	-	.	ID=exon-XM_030244502.2-8;Parent=rna-XM_030244502.2;Dbxref=GeneID:66812,GenBank:XM_030244502.2,MGI:MGI:1914062;gbkey=mRNA;gene=Ppcdc;product=phosphopantothenoylcysteine decarboxylase%2C transcript variant X3;transcript_id=XM_030244502.2;extra_copy_number=0
CM058249.1	Liftoff	exon	71869462	71869590	.	-	.	ID=exon-XM_030244502.2-7;Parent=rna-XM_030244502.2;Dbxref=GeneID:66812,GenBank:XM_030244502.2,MGI:MGI:1914062;gbkey=mRNA;gene=Ppcdc;product=phosphopantothenoylcysteine decarboxylase%2C transcript variant X3;transcript_id=XM_030244502.2;extra_copy_number=0
CM058249.1	Liftoff	exon	71870425	71870520	.	-	.	ID=exon-XM_030244502.2-6;Parent=rna-XM_030244502.2;Dbxref=GeneID:66812,GenBank:XM_030244502.2,MGI:MGI:1914062;gbkey=mRNA;gene=Ppcdc;product=phosphopantothenoylcysteine decarboxylase%2C transcript variant X3;transcript_id=XM_030244502.2;extra_copy_number=0
CM058249.1	Liftoff	exon	71884203	71884385	.	-	.	ID=exon-XM_030244502.2-5;Parent=rna-XM_030244502.2;Dbxref=GeneID:66812,GenBank:XM_030244502.2,MGI:MGI:1914062;gbkey=mRNA;gene=Ppcdc;product=phosphopantothenoylcysteine decarboxylase%2C transcript variant X3;transcript_id=XM_030244502.2;extra_copy_number=0
CM058249.1	Liftoff	exon	71886717	71886782	.	-	.	ID=exon-XM_030244502.2-4;Parent=rna-XM_030244502.2;Dbxref=GeneID:66812,GenBank:XM_030244502.2,MGI:MGI:1914062;gbkey=mRNA;gene=Ppcdc;product=phosphopantothenoylcysteine decarboxylase%2C transcript variant X3;transcript_id=XM_030244502.2;extra_copy_number=0
CM058249.1	Liftoff	exon	71887298	71887450	.	-	.	ID=exon-XM_030244502.2-3;Parent=rna-XM_030244502.2;Dbxref=GeneID:66812,GenBank:XM_030244502.2,MGI:MGI:1914062;gbkey=mRNA;gene=Ppcdc;product=phosphopantothenoylcysteine decarboxylase%2C transcript variant X3;transcript_id=XM_030244502.2;extra_copy_number=0
CM058249.1	Liftoff	exon	71888414	71888662	.	-	.	ID=exon-XM_030244502.2-2;Parent=rna-XM_030244502.2;Dbxref=GeneID:66812,GenBank:XM_030244502.2,MGI:MGI:1914062;gbkey=mRNA;gene=Ppcdc;product=phosphopantothenoylcysteine decarboxylase%2C transcript variant X3;transcript_id=XM_030244502.2;extra_copy_number=0
CM058249.1	Liftoff	exon	71889370	71889450	.	-	.	ID=exon-XM_030244502.2-1;Parent=rna-XM_030244502.2;Dbxref=GeneID:66812,GenBank:XM_030244502.2,MGI:MGI:1914062;gbkey=mRNA;gene=Ppcdc;product=phosphopantothenoylcysteine decarboxylase%2C transcript variant X3;transcript_id=XM_030244502.2;extra_copy_number=0
CM058249.1	Liftoff	CDS	71863940	71864025	.	-	.	ID=cds-XP_030100362.1;Parent=rna-XM_030244502.2;Dbxref=GeneID:66812,GenBank:XP_030100362.1,MGI:MGI:1914062;Name=XP_030100362.1;gbkey=CDS;gene=Ppcdc;product=phosphopantothenoylcysteine decarboxylase isoform X1;protein_id=XP_030100362.1;extra_copy_number=0
CM058249.1	Liftoff	CDS	71864385	71864553	.	-	.	ID=cds-XP_030100362.1;Parent=rna-XM_030244502.2;Dbxref=GeneID:66812,GenBank:XP_030100362.1,MGI:MGI:1914062;Name=XP_030100362.1;gbkey=CDS;gene=Ppcdc;product=phosphopantothenoylcysteine decarboxylase isoform X1;protein_id=XP_030100362.1;extra_copy_number=0
CM058249.1	Liftoff	CDS	71869462	71869590	.	-	.	ID=cds-XP_030100362.1;Parent=rna-XM_030244502.2;Dbxref=GeneID:66812,GenBank:XP_030100362.1,MGI:MGI:1914062;Name=XP_030100362.1;gbkey=CDS;gene=Ppcdc;product=phosphopantothenoylcysteine decarboxylase isoform X1;protein_id=XP_030100362.1;extra_copy_number=0
CM058249.1	Liftoff	CDS	71870425	71870520	.	-	.	ID=cds-XP_030100362.1;Parent=rna-XM_030244502.2;Dbxref=GeneID:66812,GenBank:XP_030100362.1,MGI:MGI:1914062;Name=XP_030100362.1;gbkey=CDS;gene=Ppcdc;product=phosphopantothenoylcysteine decarboxylase isoform X1;protein_id=XP_030100362.1;extra_copy_number=0
CM058249.1	Liftoff	CDS	71884203	71884337	.	-	.	ID=cds-XP_030100362.1;Parent=rna-XM_030244502.2;Dbxref=GeneID:66812,GenBank:XP_030100362.1,MGI:MGI:1914062;Name=XP_030100362.1;gbkey=CDS;gene=Ppcdc;product=phosphopantothenoylcysteine decarboxylase isoform X1;protein_id=XP_030100362.1;extra_copy_number=0
CM058249.1	Liftoff	mRNA	71863260	71889036	.	-	.	ID=rna-NM_001357912.1;Parent=gene-Ppcdc;Dbxref=GeneID:66812,GenBank:NM_001357912.1,MGI:MGI:1914062;Name=NM_001357912.1;gbkey=mRNA;gene=Ppcdc;product=phosphopantothenoylcysteine decarboxylase%2C transcript variant 2;transcript_id=NM_001357912.1;matches_ref_protein=True;valid_ORF=True;extra_copy_number=0
CM058249.1	Liftoff	exon	71863260	71864025	.	-	.	ID=exon-NM_001357912.1-7;Parent=rna-NM_001357912.1;Dbxref=GeneID:66812,GenBank:NM_001357912.1,MGI:MGI:1914062;gbkey=mRNA;gene=Ppcdc;product=phosphopantothenoylcysteine decarboxylase%2C transcript variant 2;transcript_id=NM_001357912.1;extra_copy_number=0
CM058249.1	Liftoff	exon	71864385	71864553	.	-	.	ID=exon-NM_001357912.1-6;Parent=rna-NM_001357912.1;Dbxref=GeneID:66812,GenBank:NM_001357912.1,MGI:MGI:1914062;gbkey=mRNA;gene=Ppcdc;product=phosphopantothenoylcysteine decarboxylase%2C transcript variant 2;transcript_id=NM_001357912.1;extra_copy_number=0
CM058249.1	Liftoff	exon	71869462	71869590	.	-	.	ID=exon-NM_001357912.1-5;Parent=rna-NM_001357912.1;Dbxref=GeneID:66812,GenBank:NM_001357912.1,MGI:MGI:1914062;gbkey=mRNA;gene=Ppcdc;product=phosphopantothenoylcysteine decarboxylase%2C transcript variant 2;transcript_id=NM_001357912.1;extra_copy_number=0
CM058249.1	Liftoff	exon	71870425	71870520	.	-	.	ID=exon-NM_001357912.1-4;Parent=rna-NM_001357912.1;Dbxref=GeneID:66812,GenBank:NM_001357912.1,MGI:MGI:1914062;gbkey=mRNA;gene=Ppcdc;product=phosphopantothenoylcysteine decarboxylase%2C transcript variant 2;transcript_id=NM_001357912.1;extra_copy_number=0
CM058249.1	Liftoff	exon	71884203	71884385	.	-	.	ID=exon-NM_001357912.1-3;Parent=rna-NM_001357912.1;Dbxref=GeneID:66812,GenBank:NM_001357912.1,MGI:MGI:1914062;gbkey=mRNA;gene=Ppcdc;product=phosphopantothenoylcysteine decarboxylase%2C transcript variant 2;transcript_id=NM_001357912.1;extra_copy_number=0
CM058249.1	Liftoff	exon	71886717	71886782	.	-	.	ID=exon-NM_001357912.1-2;Parent=rna-NM_001357912.1;Dbxref=GeneID:66812,GenBank:NM_001357912.1,MGI:MGI:1914062;gbkey=mRNA;gene=Ppcdc;product=phosphopantothenoylcysteine decarboxylase%2C transcript variant 2;transcript_id=NM_001357912.1;extra_copy_number=0
CM058249.1	Liftoff	exon	71888973	71889036	.	-	.	ID=exon-NM_001357912.1-1;Parent=rna-NM_001357912.1;Dbxref=GeneID:66812,GenBank:NM_001357912.1,MGI:MGI:1914062;gbkey=mRNA;gene=Ppcdc;product=phosphopantothenoylcysteine decarboxylase%2C transcript variant 2;transcript_id=NM_001357912.1;extra_copy_number=0
CM058249.1	Liftoff	CDS	71863940	71864025	.	-	.	ID=cds-NP_001344841.1;Parent=rna-NM_001357912.1;Dbxref=CCDS:CCDS23221.1,GeneID:66812,GenBank:NP_001344841.1,MGI:MGI:1914062;Name=NP_001344841.1;Note=isoform a is encoded by transcript variant 2;gbkey=CDS;gene=Ppcdc;product=phosphopantothenoylcysteine decarboxylase isoform a;protein_id=NP_001344841.1;extra_copy_number=0
CM058249.1	Liftoff	CDS	71864385	71864553	.	-	.	ID=cds-NP_001344841.1;Parent=rna-NM_001357912.1;Dbxref=CCDS:CCDS23221.1,GeneID:66812,GenBank:NP_001344841.1,MGI:MGI:1914062;Name=NP_001344841.1;Note=isoform a is encoded by transcript variant 2;gbkey=CDS;gene=Ppcdc;product=phosphopantothenoylcysteine decarboxylase isoform a;protein_id=NP_001344841.1;extra_copy_number=0
CM058249.1	Liftoff	CDS	71869462	71869590	.	-	.	ID=cds-NP_001344841.1;Parent=rna-NM_001357912.1;Dbxref=CCDS:CCDS23221.1,GeneID:66812,GenBank:NP_001344841.1,MGI:MGI:1914062;Name=NP_001344841.1;Note=isoform a is encoded by transcript variant 2;gbkey=CDS;gene=Ppcdc;product=phosphopantothenoylcysteine decarboxylase isoform a;protein_id=NP_001344841.1;extra_copy_number=0
CM058249.1	Liftoff	CDS	71870425	71870520	.	-	.	ID=cds-NP_001344841.1;Parent=rna-NM_001357912.1;Dbxref=CCDS:CCDS23221.1,GeneID:66812,GenBank:NP_001344841.1,MGI:MGI:1914062;Name=NP_001344841.1;Note=isoform a is encoded by transcript variant 2;gbkey=CDS;gene=Ppcdc;product=phosphopantothenoylcysteine decarboxylase isoform a;protein_id=NP_001344841.1;extra_copy_number=0
CM058249.1	Liftoff	CDS	71884203	71884337	.	-	.	ID=cds-NP_001344841.1;Parent=rna-NM_001357912.1;Dbxref=CCDS:CCDS23221.1,GeneID:66812,GenBank:NP_001344841.1,MGI:MGI:1914062;Name=NP_001344841.1;Note=isoform a is encoded by transcript variant 2;gbkey=CDS;gene=Ppcdc;product=phosphopantothenoylcysteine decarboxylase isoform a;protein_id=NP_001344841.1;extra_copy_number=0
CM058249.1	Liftoff	mRNA	71863260	71889036	.	-	.	ID=rna-NM_001357913.1;Parent=gene-Ppcdc;Dbxref=GeneID:66812,GenBank:NM_001357913.1,MGI:MGI:1914062;Name=NM_001357913.1;gbkey=mRNA;gene=Ppcdc;product=phosphopantothenoylcysteine decarboxylase%2C transcript variant 3;transcript_id=NM_001357913.1;matches_ref_protein=True;valid_ORF=True;extra_copy_number=0
CM058249.1	Liftoff	exon	71863260	71864025	.	-	.	ID=exon-NM_001357913.1-8;Parent=rna-NM_001357913.1;Dbxref=GeneID:66812,GenBank:NM_001357913.1,MGI:MGI:1914062;gbkey=mRNA;gene=Ppcdc;product=phosphopantothenoylcysteine decarboxylase%2C transcript variant 3;transcript_id=NM_001357913.1;extra_copy_number=0
CM058249.1	Liftoff	exon	71864385	71864553	.	-	.	ID=exon-NM_001357913.1-7;Parent=rna-NM_001357913.1;Dbxref=GeneID:66812,GenBank:NM_001357913.1,MGI:MGI:1914062;gbkey=mRNA;gene=Ppcdc;product=phosphopantothenoylcysteine decarboxylase%2C transcript variant 3;transcript_id=NM_001357913.1;extra_copy_number=0
CM058249.1	Liftoff	exon	71869462	71869590	.	-	.	ID=exon-NM_001357913.1-6;Parent=rna-NM_001357913.1;Dbxref=GeneID:66812,GenBank:NM_001357913.1,MGI:MGI:1914062;gbkey=mRNA;gene=Ppcdc;product=phosphopantothenoylcysteine decarboxylase%2C transcript variant 3;transcript_id=NM_001357913.1;extra_copy_number=0
CM058249.1	Liftoff	exon	71870425	71870520	.	-	.	ID=exon-NM_001357913.1-5;Parent=rna-NM_001357913.1;Dbxref=GeneID:66812,GenBank:NM_001357913.1,MGI:MGI:1914062;gbkey=mRNA;gene=Ppcdc;product=phosphopantothenoylcysteine decarboxylase%2C transcript variant 3;transcript_id=NM_001357913.1;extra_copy_number=0
CM058249.1	Liftoff	exon	71884203	71884385	.	-	.	ID=exon-NM_001357913.1-4;Parent=rna-NM_001357913.1;Dbxref=GeneID:66812,GenBank:NM_001357913.1,MGI:MGI:1914062;gbkey=mRNA;gene=Ppcdc;product=phosphopantothenoylcysteine decarboxylase%2C transcript variant 3;transcript_id=NM_001357913.1;extra_copy_number=0
CM058249.1	Liftoff	exon	71886717	71886782	.	-	.	ID=exon-NM_001357913.1-3;Parent=rna-NM_001357913.1;Dbxref=GeneID:66812,GenBank:NM_001357913.1,MGI:MGI:1914062;gbkey=mRNA;gene=Ppcdc;product=phosphopantothenoylcysteine decarboxylase%2C transcript variant 3;transcript_id=NM_001357913.1;extra_copy_number=0
CM058249.1	Liftoff	exon	71888414	71888662	.	-	.	ID=exon-NM_001357913.1-2;Parent=rna-NM_001357913.1;Dbxref=GeneID:66812,GenBank:NM_001357913.1,MGI:MGI:1914062;gbkey=mRNA;gene=Ppcdc;product=phosphopantothenoylcysteine decarboxylase%2C transcript variant 3;transcript_id=NM_001357913.1;extra_copy_number=0
CM058249.1	Liftoff	exon	71888973	71889036	.	-	.	ID=exon-NM_001357913.1-1;Parent=rna-NM_001357913.1;Dbxref=GeneID:66812,GenBank:NM_001357913.1,MGI:MGI:1914062;gbkey=mRNA;gene=Ppcdc;product=phosphopantothenoylcysteine decarboxylase%2C transcript variant 3;transcript_id=NM_001357913.1;extra_copy_number=0
CM058249.1	Liftoff	CDS	71863940	71864025	.	-	.	ID=cds-NP_001344842.1;Parent=rna-NM_001357913.1;Dbxref=CCDS:CCDS23221.1,GeneID:66812,GenBank:NP_001344842.1,MGI:MGI:1914062;Name=NP_001344842.1;Note=isoform a is encoded by transcript variant 3;gbkey=CDS;gene=Ppcdc;product=phosphopantothenoylcysteine decarboxylase isoform a;protein_id=NP_001344842.1;extra_copy_number=0
CM058249.1	Liftoff	CDS	71864385	71864553	.	-	.	ID=cds-NP_001344842.1;Parent=rna-NM_001357913.1;Dbxref=CCDS:CCDS23221.1,GeneID:66812,GenBank:NP_001344842.1,MGI:MGI:1914062;Name=NP_001344842.1;Note=isoform a is encoded by transcript variant 3;gbkey=CDS;gene=Ppcdc;product=phosphopantothenoylcysteine decarboxylase isoform a;protein_id=NP_001344842.1;extra_copy_number=0
CM058249.1	Liftoff	CDS	71869462	71869590	.	-	.	ID=cds-NP_001344842.1;Parent=rna-NM_001357913.1;Dbxref=CCDS:CCDS23221.1,GeneID:66812,GenBank:NP_001344842.1,MGI:MGI:1914062;Name=NP_001344842.1;Note=isoform a is encoded by transcript variant 3;gbkey=CDS;gene=Ppcdc;product=phosphopantothenoylcysteine decarboxylase isoform a;protein_id=NP_001344842.1;extra_copy_number=0
CM058249.1	Liftoff	CDS	71870425	71870520	.	-	.	ID=cds-NP_001344842.1;Parent=rna-NM_001357913.1;Dbxref=CCDS:CCDS23221.1,GeneID:66812,GenBank:NP_001344842.1,MGI:MGI:1914062;Name=NP_001344842.1;Note=isoform a is encoded by transcript variant 3;gbkey=CDS;gene=Ppcdc;product=phosphopantothenoylcysteine decarboxylase isoform a;protein_id=NP_001344842.1;extra_copy_number=0
CM058249.1	Liftoff	CDS	71884203	71884337	.	-	.	ID=cds-NP_001344842.1;Parent=rna-NM_001357913.1;Dbxref=CCDS:CCDS23221.1,GeneID:66812,GenBank:NP_001344842.1,MGI:MGI:1914062;Name=NP_001344842.1;Note=isoform a is encoded by transcript variant 3;gbkey=CDS;gene=Ppcdc;product=phosphopantothenoylcysteine decarboxylase isoform a;protein_id=NP_001344842.1;extra_copy_number=0
CM058249.1	Liftoff	mRNA	71863260	71889414	.	-	.	ID=rna-NM_001357915.1;Parent=gene-Ppcdc;Dbxref=GeneID:66812,GenBank:NM_001357915.1,MGI:MGI:1914062;Name=NM_001357915.1;gbkey=mRNA;gene=Ppcdc;product=phosphopantothenoylcysteine decarboxylase%2C transcript variant 5;transcript_id=NM_001357915.1;matches_ref_protein=True;valid_ORF=True;extra_copy_number=0
CM058249.1	Liftoff	exon	71863260	71864025	.	-	.	ID=exon-NM_001357915.1-6;Parent=rna-NM_001357915.1;Dbxref=GeneID:66812,GenBank:NM_001357915.1,MGI:MGI:1914062;gbkey=mRNA;gene=Ppcdc;product=phosphopantothenoylcysteine decarboxylase%2C transcript variant 5;transcript_id=NM_001357915.1;extra_copy_number=0
CM058249.1	Liftoff	exon	71864385	71864553	.	-	.	ID=exon-NM_001357915.1-5;Parent=rna-NM_001357915.1;Dbxref=GeneID:66812,GenBank:NM_001357915.1,MGI:MGI:1914062;gbkey=mRNA;gene=Ppcdc;product=phosphopantothenoylcysteine decarboxylase%2C transcript variant 5;transcript_id=NM_001357915.1;extra_copy_number=0
CM058249.1	Liftoff	exon	71884203	71884385	.	-	.	ID=exon-NM_001357915.1-4;Parent=rna-NM_001357915.1;Dbxref=GeneID:66812,GenBank:NM_001357915.1,MGI:MGI:1914062;gbkey=mRNA;gene=Ppcdc;product=phosphopantothenoylcysteine decarboxylase%2C transcript variant 5;transcript_id=NM_001357915.1;extra_copy_number=0
CM058249.1	Liftoff	exon	71886717	71886782	.	-	.	ID=exon-NM_001357915.1-3;Parent=rna-NM_001357915.1;Dbxref=GeneID:66812,GenBank:NM_001357915.1,MGI:MGI:1914062;gbkey=mRNA;gene=Ppcdc;product=phosphopantothenoylcysteine decarboxylase%2C transcript variant 5;transcript_id=NM_001357915.1;extra_copy_number=0
CM058249.1	Liftoff	exon	71888414	71888662	.	-	.	ID=exon-NM_001357915.1-2;Parent=rna-NM_001357915.1;Dbxref=GeneID:66812,GenBank:NM_001357915.1,MGI:MGI:1914062;gbkey=mRNA;gene=Ppcdc;product=phosphopantothenoylcysteine decarboxylase%2C transcript variant 5;transcript_id=NM_001357915.1;extra_copy_number=0
CM058249.1	Liftoff	exon	71889370	71889414	.	-	.	ID=exon-NM_001357915.1-1;Parent=rna-NM_001357915.1;Dbxref=GeneID:66812,GenBank:NM_001357915.1,MGI:MGI:1914062;gbkey=mRNA;gene=Ppcdc;product=phosphopantothenoylcysteine decarboxylase%2C transcript variant 5;transcript_id=NM_001357915.1;extra_copy_number=0
CM058249.1	Liftoff	CDS	71863940	71864025	.	-	.	ID=cds-NP_001344844.1;Parent=rna-NM_001357915.1;Dbxref=GeneID:66812,GenBank:NP_001344844.1,MGI:MGI:1914062;Name=NP_001344844.1;Note=isoform c is encoded by transcript variant 5;gbkey=CDS;gene=Ppcdc;product=phosphopantothenoylcysteine decarboxylase isoform c;protein_id=NP_001344844.1;extra_copy_number=0
CM058249.1	Liftoff	CDS	71864385	71864553	.	-	.	ID=cds-NP_001344844.1;Parent=rna-NM_001357915.1;Dbxref=GeneID:66812,GenBank:NP_001344844.1,MGI:MGI:1914062;Name=NP_001344844.1;Note=isoform c is encoded by transcript variant 5;gbkey=CDS;gene=Ppcdc;product=phosphopantothenoylcysteine decarboxylase isoform c;protein_id=NP_001344844.1;extra_copy_number=0
CM058249.1	Liftoff	CDS	71884203	71884337	.	-	.	ID=cds-NP_001344844.1;Parent=rna-NM_001357915.1;Dbxref=GeneID:66812,GenBank:NP_001344844.1,MGI:MGI:1914062;Name=NP_001344844.1;Note=isoform c is encoded by transcript variant 5;gbkey=CDS;gene=Ppcdc;product=phosphopantothenoylcysteine decarboxylase isoform c;protein_id=NP_001344844.1;extra_copy_number=0
CM058249.1	Liftoff	mRNA	71863260	71889414	.	-	.	ID=rna-NM_001357918.1;Parent=gene-Ppcdc;Dbxref=GeneID:66812,GenBank:NM_001357918.1,MGI:MGI:1914062;Name=NM_001357918.1;gbkey=mRNA;gene=Ppcdc;product=phosphopantothenoylcysteine decarboxylase%2C transcript variant 7;transcript_id=NM_001357918.1;matches_ref_protein=True;valid_ORF=True;extra_copy_number=0
CM058249.1	Liftoff	exon	71863260	71864025	.	-	.	ID=exon-NM_001357918.1-4;Parent=rna-NM_001357918.1;Dbxref=GeneID:66812,GenBank:NM_001357918.1,MGI:MGI:1914062;gbkey=mRNA;gene=Ppcdc;product=phosphopantothenoylcysteine decarboxylase%2C transcript variant 7;transcript_id=NM_001357918.1;extra_copy_number=0
CM058249.1	Liftoff	exon	71884203	71884385	.	-	.	ID=exon-NM_001357918.1-3;Parent=rna-NM_001357918.1;Dbxref=GeneID:66812,GenBank:NM_001357918.1,MGI:MGI:1914062;gbkey=mRNA;gene=Ppcdc;product=phosphopantothenoylcysteine decarboxylase%2C transcript variant 7;transcript_id=NM_001357918.1;extra_copy_number=0
CM058249.1	Liftoff	exon	71886717	71886782	.	-	.	ID=exon-NM_001357918.1-2;Parent=rna-NM_001357918.1;Dbxref=GeneID:66812,GenBank:NM_001357918.1,MGI:MGI:1914062;gbkey=mRNA;gene=Ppcdc;product=phosphopantothenoylcysteine decarboxylase%2C transcript variant 7;transcript_id=NM_001357918.1;extra_copy_number=0
CM058249.1	Liftoff	exon	71889370	71889414	.	-	.	ID=exon-NM_001357918.1-1;Parent=rna-NM_001357918.1;Dbxref=GeneID:66812,GenBank:NM_001357918.1,MGI:MGI:1914062;gbkey=mRNA;gene=Ppcdc;product=phosphopantothenoylcysteine decarboxylase%2C transcript variant 7;transcript_id=NM_001357918.1;extra_copy_number=0
CM058249.1	Liftoff	CDS	71864020	71864025	.	-	.	ID=cds-NP_001344847.1;Parent=rna-NM_001357918.1;Dbxref=CCDS:CCDS90579.1,GeneID:66812,GenBank:NP_001344847.1,MGI:MGI:1914062;Name=NP_001344847.1;Note=isoform e is encoded by transcript variant 7;gbkey=CDS;gene=Ppcdc;product=phosphopantothenoylcysteine decarboxylase isoform e;protein_id=NP_001344847.1;extra_copy_number=0
CM058249.1	Liftoff	CDS	71884203	71884337	.	-	.	ID=cds-NP_001344847.1;Parent=rna-NM_001357918.1;Dbxref=CCDS:CCDS90579.1,GeneID:66812,GenBank:NP_001344847.1,MGI:MGI:1914062;Name=NP_001344847.1;Note=isoform e is encoded by transcript variant 7;gbkey=CDS;gene=Ppcdc;product=phosphopantothenoylcysteine decarboxylase isoform e;protein_id=NP_001344847.1;extra_copy_number=0
CM058249.1	Liftoff	mRNA	71863260	71889414	.	-	.	ID=rna-NM_176831.5;Parent=gene-Ppcdc;Dbxref=GeneID:66812,GenBank:NM_176831.5,MGI:MGI:1914062;Name=NM_176831.5;gbkey=mRNA;gene=Ppcdc;product=phosphopantothenoylcysteine decarboxylase%2C transcript variant 1;tag=RefSeq Select;transcript_id=NM_176831.5;matches_ref_protein=True;valid_ORF=True;extra_copy_number=0
CM058249.1	Liftoff	exon	71863260	71864025	.	-	.	ID=exon-NM_176831.5-7;Parent=rna-NM_176831.5;Dbxref=GeneID:66812,GenBank:NM_176831.5,MGI:MGI:1914062;gbkey=mRNA;gene=Ppcdc;product=phosphopantothenoylcysteine decarboxylase%2C transcript variant 1;tag=RefSeq Select;transcript_id=NM_176831.5;extra_copy_number=0
CM058249.1	Liftoff	exon	71864385	71864553	.	-	.	ID=exon-NM_176831.5-6;Parent=rna-NM_176831.5;Dbxref=GeneID:66812,GenBank:NM_176831.5,MGI:MGI:1914062;gbkey=mRNA;gene=Ppcdc;product=phosphopantothenoylcysteine decarboxylase%2C transcript variant 1;tag=RefSeq Select;transcript_id=NM_176831.5;extra_copy_number=0
CM058249.1	Liftoff	exon	71869462	71869590	.	-	.	ID=exon-NM_176831.5-5;Parent=rna-NM_176831.5;Dbxref=GeneID:66812,GenBank:NM_176831.5,MGI:MGI:1914062;gbkey=mRNA;gene=Ppcdc;product=phosphopantothenoylcysteine decarboxylase%2C transcript variant 1;tag=RefSeq Select;transcript_id=NM_176831.5;extra_copy_number=0
CM058249.1	Liftoff	exon	71870425	71870520	.	-	.	ID=exon-NM_176831.5-4;Parent=rna-NM_176831.5;Dbxref=GeneID:66812,GenBank:NM_176831.5,MGI:MGI:1914062;gbkey=mRNA;gene=Ppcdc;product=phosphopantothenoylcysteine decarboxylase%2C transcript variant 1;tag=RefSeq Select;transcript_id=NM_176831.5;extra_copy_number=0
CM058249.1	Liftoff	exon	71884203	71884385	.	-	.	ID=exon-NM_176831.5-3;Parent=rna-NM_176831.5;Dbxref=GeneID:66812,GenBank:NM_176831.5,MGI:MGI:1914062;gbkey=mRNA;gene=Ppcdc;product=phosphopantothenoylcysteine decarboxylase%2C transcript variant 1;tag=RefSeq Select;transcript_id=NM_176831.5;extra_copy_number=0
CM058249.1	Liftoff	exon	71886717	71886782	.	-	.	ID=exon-NM_176831.5-2;Parent=rna-NM_176831.5;Dbxref=GeneID:66812,GenBank:NM_176831.5,MGI:MGI:1914062;gbkey=mRNA;gene=Ppcdc;product=phosphopantothenoylcysteine decarboxylase%2C transcript variant 1;tag=RefSeq Select;transcript_id=NM_176831.5;extra_copy_number=0
CM058249.1	Liftoff	exon	71889370	71889414	.	-	.	ID=exon-NM_176831.5-1;Parent=rna-NM_176831.5;Dbxref=GeneID:66812,GenBank:NM_176831.5,MGI:MGI:1914062;gbkey=mRNA;gene=Ppcdc;product=phosphopantothenoylcysteine decarboxylase%2C transcript variant 1;tag=RefSeq Select;transcript_id=NM_176831.5;extra_copy_number=0
CM058249.1	Liftoff	CDS	71863940	71864025	.	-	.	ID=cds-NP_789801.1;Parent=rna-NM_176831.5;Dbxref=CCDS:CCDS23221.1,GeneID:66812,GenBank:NP_789801.1,MGI:MGI:1914062;Name=NP_789801.1;Note=isoform a is encoded by transcript variant 1;gbkey=CDS;gene=Ppcdc;product=phosphopantothenoylcysteine decarboxylase isoform a;protein_id=NP_789801.1;tag=RefSeq Select;extra_copy_number=0
CM058249.1	Liftoff	CDS	71864385	71864553	.	-	.	ID=cds-NP_789801.1;Parent=rna-NM_176831.5;Dbxref=CCDS:CCDS23221.1,GeneID:66812,GenBank:NP_789801.1,MGI:MGI:1914062;Name=NP_789801.1;Note=isoform a is encoded by transcript variant 1;gbkey=CDS;gene=Ppcdc;product=phosphopantothenoylcysteine decarboxylase isoform a;protein_id=NP_789801.1;tag=RefSeq Select;extra_copy_number=0
CM058249.1	Liftoff	CDS	71869462	71869590	.	-	.	ID=cds-NP_789801.1;Parent=rna-NM_176831.5;Dbxref=CCDS:CCDS23221.1,GeneID:66812,GenBank:NP_789801.1,MGI:MGI:1914062;Name=NP_789801.1;Note=isoform a is encoded by transcript variant 1;gbkey=CDS;gene=Ppcdc;product=phosphopantothenoylcysteine decarboxylase isoform a;protein_id=NP_789801.1;tag=RefSeq Select;extra_copy_number=0
CM058249.1	Liftoff	CDS	71870425	71870520	.	-	.	ID=cds-NP_789801.1;Parent=rna-NM_176831.5;Dbxref=CCDS:CCDS23221.1,GeneID:66812,GenBank:NP_789801.1,MGI:MGI:1914062;Name=NP_789801.1;Note=isoform a is encoded by transcript variant 1;gbkey=CDS;gene=Ppcdc;product=phosphopantothenoylcysteine decarboxylase isoform a;protein_id=NP_789801.1;tag=RefSeq Select;extra_copy_number=0
CM058249.1	Liftoff	CDS	71884203	71884337	.	-	.	ID=cds-NP_789801.1;Parent=rna-NM_176831.5;Dbxref=CCDS:CCDS23221.1,GeneID:66812,GenBank:NP_789801.1,MGI:MGI:1914062;Name=NP_789801.1;Note=isoform a is encoded by transcript variant 1;gbkey=CDS;gene=Ppcdc;product=phosphopantothenoylcysteine decarboxylase isoform a;protein_id=NP_789801.1;tag=RefSeq Select;extra_copy_number=0
CM058249.1	Liftoff	mRNA	71876592	71889457	.	-	.	ID=rna-XM_030244505.1;Parent=gene-Ppcdc;Dbxref=GeneID:66812,GenBank:XM_030244505.1,MGI:MGI:1914062;Name=XM_030244505.1;gbkey=mRNA;gene=Ppcdc;model_evidence=Supporting evidence includes similarity to: 2 Proteins%2C 26 long SRA reads%2C and 100%25 coverage of the annotated genomic feature by RNAseq alignments%2C including 20 samples with support for all annotated introns;product=phosphopantothenoylcysteine decarboxylase%2C transcript variant X24;transcript_id=XM_030244505.1;matches_ref_protein=True;valid_ORF=True;extra_copy_number=0
CM058249.1	Liftoff	exon	71876592	71883131	.	-	.	ID=exon-XM_030244505.1-4;Parent=rna-XM_030244505.1;Dbxref=GeneID:66812,GenBank:XM_030244505.1,MGI:MGI:1914062;gbkey=mRNA;gene=Ppcdc;product=phosphopantothenoylcysteine decarboxylase%2C transcript variant X24;transcript_id=XM_030244505.1;extra_copy_number=0
CM058249.1	Liftoff	exon	71884203	71884385	.	-	.	ID=exon-XM_030244505.1-3;Parent=rna-XM_030244505.1;Dbxref=GeneID:66812,GenBank:XM_030244505.1,MGI:MGI:1914062;gbkey=mRNA;gene=Ppcdc;product=phosphopantothenoylcysteine decarboxylase%2C transcript variant X24;transcript_id=XM_030244505.1;extra_copy_number=0
CM058249.1	Liftoff	exon	71886717	71886782	.	-	.	ID=exon-XM_030244505.1-2;Parent=rna-XM_030244505.1;Dbxref=GeneID:66812,GenBank:XM_030244505.1,MGI:MGI:1914062;gbkey=mRNA;gene=Ppcdc;product=phosphopantothenoylcysteine decarboxylase%2C transcript variant X24;transcript_id=XM_030244505.1;extra_copy_number=0
CM058249.1	Liftoff	exon	71889370	71889457	.	-	.	ID=exon-XM_030244505.1-1;Parent=rna-XM_030244505.1;Dbxref=GeneID:66812,GenBank:XM_030244505.1,MGI:MGI:1914062;gbkey=mRNA;gene=Ppcdc;product=phosphopantothenoylcysteine decarboxylase%2C transcript variant X24;transcript_id=XM_030244505.1;extra_copy_number=0
CM058249.1	Liftoff	CDS	71883105	71883131	.	-	.	ID=cds-XP_030100365.1;Parent=rna-XM_030244505.1;Dbxref=GeneID:66812,GenBank:XP_030100365.1,MGI:MGI:1914062;Name=XP_030100365.1;gbkey=CDS;gene=Ppcdc;product=phosphopantothenoylcysteine decarboxylase isoform X6;protein_id=XP_030100365.1;extra_copy_number=0
CM058249.1	Liftoff	CDS	71884203	71884337	.	-	.	ID=cds-XP_030100365.1;Parent=rna-XM_030244505.1;Dbxref=GeneID:66812,GenBank:XP_030100365.1,MGI:MGI:1914062;Name=XP_030100365.1;gbkey=CDS;gene=Ppcdc;product=phosphopantothenoylcysteine decarboxylase isoform X6;protein_id=XP_030100365.1;extra_copy_number=0
CM058249.1	Liftoff	transcript	71834297	71889457	.	-	.	ID=rna-XR_004935519.1;Parent=gene-Ppcdc;Dbxref=GeneID:66812,GenBank:XR_004935519.1,MGI:MGI:1914062;Name=XR_004935519.1;gbkey=misc_RNA;gene=Ppcdc;model_evidence=Supporting evidence includes similarity to: 16 ESTs%2C 3 Proteins%2C 23 long SRA reads%2C and 100%25 coverage of the annotated genomic feature by RNAseq alignments%2C including 4 samples with support for all annotated introns;product=phosphopantothenoylcysteine decarboxylase%2C transcript variant X13;transcript_id=XR_004935519.1;extra_copy_number=0
CM058249.1	Liftoff	exon	71834297	71834569	.	-	.	ID=exon-XR_004935519.1-8;Parent=rna-XR_004935519.1;Dbxref=GeneID:66812,GenBank:XR_004935519.1,MGI:MGI:1914062;gbkey=misc_RNA;gene=Ppcdc;product=phosphopantothenoylcysteine decarboxylase%2C transcript variant X13;transcript_id=XR_004935519.1;extra_copy_number=0
CM058249.1	Liftoff	exon	71844569	71844753	.	-	.	ID=exon-XR_004935519.1-7;Parent=rna-XR_004935519.1;Dbxref=GeneID:66812,GenBank:XR_004935519.1,MGI:MGI:1914062;gbkey=misc_RNA;gene=Ppcdc;product=phosphopantothenoylcysteine decarboxylase%2C transcript variant X13;transcript_id=XR_004935519.1;extra_copy_number=0
CM058249.1	Liftoff	exon	71848060	71848144	.	-	.	ID=exon-XR_004935519.1-6;Parent=rna-XR_004935519.1;Dbxref=GeneID:66812,GenBank:XR_004935519.1,MGI:MGI:1914062;gbkey=misc_RNA;gene=Ppcdc;product=phosphopantothenoylcysteine decarboxylase%2C transcript variant X13;transcript_id=XR_004935519.1;extra_copy_number=0
CM058249.1	Liftoff	exon	71869462	71869590	.	-	.	ID=exon-XR_004935519.1-5;Parent=rna-XR_004935519.1;Dbxref=GeneID:66812,GenBank:XR_004935519.1,MGI:MGI:1914062;gbkey=misc_RNA;gene=Ppcdc;product=phosphopantothenoylcysteine decarboxylase%2C transcript variant X13;transcript_id=XR_004935519.1;extra_copy_number=0
CM058249.1	Liftoff	exon	71870425	71870520	.	-	.	ID=exon-XR_004935519.1-4;Parent=rna-XR_004935519.1;Dbxref=GeneID:66812,GenBank:XR_004935519.1,MGI:MGI:1914062;gbkey=misc_RNA;gene=Ppcdc;product=phosphopantothenoylcysteine decarboxylase%2C transcript variant X13;transcript_id=XR_004935519.1;extra_copy_number=0
CM058249.1	Liftoff	exon	71884203	71884385	.	-	.	ID=exon-XR_004935519.1-3;Parent=rna-XR_004935519.1;Dbxref=GeneID:66812,GenBank:XR_004935519.1,MGI:MGI:1914062;gbkey=misc_RNA;gene=Ppcdc;product=phosphopantothenoylcysteine decarboxylase%2C transcript variant X13;transcript_id=XR_004935519.1;extra_copy_number=0
CM058249.1	Liftoff	exon	71886717	71886782	.	-	.	ID=exon-XR_004935519.1-2;Parent=rna-XR_004935519.1;Dbxref=GeneID:66812,GenBank:XR_004935519.1,MGI:MGI:1914062;gbkey=misc_RNA;gene=Ppcdc;product=phosphopantothenoylcysteine decarboxylase%2C transcript variant X13;transcript_id=XR_004935519.1;extra_copy_number=0
CM058249.1	Liftoff	exon	71889370	71889457	.	-	.	ID=exon-XR_004935519.1-1;Parent=rna-XR_004935519.1;Dbxref=GeneID:66812,GenBank:XR_004935519.1,MGI:MGI:1914062;gbkey=misc_RNA;gene=Ppcdc;product=phosphopantothenoylcysteine decarboxylase%2C transcript variant X13;transcript_id=XR_004935519.1;extra_copy_number=0
CM058249.1	Liftoff	transcript	71862798	71889457	.	-	.	ID=rna-XR_003947973.1;Parent=gene-Ppcdc;Dbxref=GeneID:66812,GenBank:XR_003947973.1,MGI:MGI:1914062;Name=XR_003947973.1;gbkey=misc_RNA;gene=Ppcdc;model_evidence=Supporting evidence includes similarity to: 2 mRNAs%2C 9 ESTs%2C 2 Proteins%2C 282 long SRA reads%2C and 100%25 coverage of the annotated genomic feature by RNAseq alignments%2C including 29 samples with support for all annotated introns;product=phosphopantothenoylcysteine decarboxylase%2C transcript variant X25;transcript_id=XR_003947973.1;extra_copy_number=0
CM058249.1	Liftoff	exon	71862798	71864025	.	-	.	ID=exon-XR_003947973.1-5;Parent=rna-XR_003947973.1;Dbxref=GeneID:66812,GenBank:XR_003947973.1,MGI:MGI:1914062;gbkey=misc_RNA;gene=Ppcdc;product=phosphopantothenoylcysteine decarboxylase%2C transcript variant X25;transcript_id=XR_003947973.1;extra_copy_number=0
CM058249.1	Liftoff	exon	71864385	71864771	.	-	.	ID=exon-XR_003947973.1-4;Parent=rna-XR_003947973.1;Dbxref=GeneID:66812,GenBank:XR_003947973.1,MGI:MGI:1914062;gbkey=misc_RNA;gene=Ppcdc;product=phosphopantothenoylcysteine decarboxylase%2C transcript variant X25;transcript_id=XR_003947973.1;extra_copy_number=0
CM058249.1	Liftoff	exon	71884203	71884385	.	-	.	ID=exon-XR_003947973.1-3;Parent=rna-XR_003947973.1;Dbxref=GeneID:66812,GenBank:XR_003947973.1,MGI:MGI:1914062;gbkey=misc_RNA;gene=Ppcdc;product=phosphopantothenoylcysteine decarboxylase%2C transcript variant X25;transcript_id=XR_003947973.1;extra_copy_number=0
CM058249.1	Liftoff	exon	71886717	71886782	.	-	.	ID=exon-XR_003947973.1-2;Parent=rna-XR_003947973.1;Dbxref=GeneID:66812,GenBank:XR_003947973.1,MGI:MGI:1914062;gbkey=misc_RNA;gene=Ppcdc;product=phosphopantothenoylcysteine decarboxylase%2C transcript variant X25;transcript_id=XR_003947973.1;extra_copy_number=0
CM058249.1	Liftoff	exon	71889370	71889457	.	-	.	ID=exon-XR_003947973.1-1;Parent=rna-XR_003947973.1;Dbxref=GeneID:66812,GenBank:XR_003947973.1,MGI:MGI:1914062;gbkey=misc_RNA;gene=Ppcdc;product=phosphopantothenoylcysteine decarboxylase%2C transcript variant X25;transcript_id=XR_003947973.1;extra_copy_number=0
CM058249.1	Liftoff	transcript	71863260	71889414	.	-	.	ID=rna-NR_152144.1;Parent=gene-Ppcdc;Dbxref=GeneID:66812,GenBank:NR_152144.1,MGI:MGI:1914062;Name=NR_152144.1;gbkey=misc_RNA;gene=Ppcdc;product=phosphopantothenoylcysteine decarboxylase%2C transcript variant 8;transcript_id=NR_152144.1;extra_copy_number=0
CM058249.1	Liftoff	exon	71863260	71864025	.	-	.	ID=exon-NR_152144.1-8;Parent=rna-NR_152144.1;Dbxref=GeneID:66812,GenBank:NR_152144.1,MGI:MGI:1914062;gbkey=misc_RNA;gene=Ppcdc;product=phosphopantothenoylcysteine decarboxylase%2C transcript variant 8;transcript_id=NR_152144.1;extra_copy_number=0
CM058249.1	Liftoff	exon	71864385	71864771	.	-	.	ID=exon-NR_152144.1-7;Parent=rna-NR_152144.1;Dbxref=GeneID:66812,GenBank:NR_152144.1,MGI:MGI:1914062;gbkey=misc_RNA;gene=Ppcdc;product=phosphopantothenoylcysteine decarboxylase%2C transcript variant 8;transcript_id=NR_152144.1;extra_copy_number=0
CM058249.1	Liftoff	exon	71869462	71869590	.	-	.	ID=exon-NR_152144.1-6;Parent=rna-NR_152144.1;Dbxref=GeneID:66812,GenBank:NR_152144.1,MGI:MGI:1914062;gbkey=misc_RNA;gene=Ppcdc;product=phosphopantothenoylcysteine decarboxylase%2C transcript variant 8;transcript_id=NR_152144.1;extra_copy_number=0
CM058249.1	Liftoff	exon	71870425	71870520	.	-	.	ID=exon-NR_152144.1-5;Parent=rna-NR_152144.1;Dbxref=GeneID:66812,GenBank:NR_152144.1,MGI:MGI:1914062;gbkey=misc_RNA;gene=Ppcdc;product=phosphopantothenoylcysteine decarboxylase%2C transcript variant 8;transcript_id=NR_152144.1;extra_copy_number=0
CM058249.1	Liftoff	exon	71884203	71884385	.	-	.	ID=exon-NR_152144.1-4;Parent=rna-NR_152144.1;Dbxref=GeneID:66812,GenBank:NR_152144.1,MGI:MGI:1914062;gbkey=misc_RNA;gene=Ppcdc;product=phosphopantothenoylcysteine decarboxylase%2C transcript variant 8;transcript_id=NR_152144.1;extra_copy_number=0
CM058249.1	Liftoff	exon	71886717	71886782	.	-	.	ID=exon-NR_152144.1-3;Parent=rna-NR_152144.1;Dbxref=GeneID:66812,GenBank:NR_152144.1,MGI:MGI:1914062;gbkey=misc_RNA;gene=Ppcdc;product=phosphopantothenoylcysteine decarboxylase%2C transcript variant 8;transcript_id=NR_152144.1;extra_copy_number=0
CM058249.1	Liftoff	exon	71888414	71888662	.	-	.	ID=exon-NR_152144.1-2;Parent=rna-NR_152144.1;Dbxref=GeneID:66812,GenBank:NR_152144.1,MGI:MGI:1914062;gbkey=misc_RNA;gene=Ppcdc;product=phosphopantothenoylcysteine decarboxylase%2C transcript variant 8;transcript_id=NR_152144.1;extra_copy_number=0
CM058249.1	Liftoff	exon	71889370	71889414	.	-	.	ID=exon-NR_152144.1-1;Parent=rna-NR_152144.1;Dbxref=GeneID:66812,GenBank:NR_152144.1,MGI:MGI:1914062;gbkey=misc_RNA;gene=Ppcdc;product=phosphopantothenoylcysteine decarboxylase%2C transcript variant 8;transcript_id=NR_152144.1;extra_copy_number=0
CM058249.1	Liftoff	transcript	71863260	71889414	.	-	.	ID=rna-NR_152145.1;Parent=gene-Ppcdc;Dbxref=GeneID:66812,GenBank:NR_152145.1,MGI:MGI:1914062;Name=NR_152145.1;gbkey=misc_RNA;gene=Ppcdc;product=phosphopantothenoylcysteine decarboxylase%2C transcript variant 9;transcript_id=NR_152145.1;extra_copy_number=0
CM058249.1	Liftoff	exon	71863260	71864025	.	-	.	ID=exon-NR_152145.1-7;Parent=rna-NR_152145.1;Dbxref=GeneID:66812,GenBank:NR_152145.1,MGI:MGI:1914062;gbkey=misc_RNA;gene=Ppcdc;product=phosphopantothenoylcysteine decarboxylase%2C transcript variant 9;transcript_id=NR_152145.1;extra_copy_number=0
CM058249.1	Liftoff	exon	71864385	71864771	.	-	.	ID=exon-NR_152145.1-6;Parent=rna-NR_152145.1;Dbxref=GeneID:66812,GenBank:NR_152145.1,MGI:MGI:1914062;gbkey=misc_RNA;gene=Ppcdc;product=phosphopantothenoylcysteine decarboxylase%2C transcript variant 9;transcript_id=NR_152145.1;extra_copy_number=0
CM058249.1	Liftoff	exon	71869462	71869590	.	-	.	ID=exon-NR_152145.1-5;Parent=rna-NR_152145.1;Dbxref=GeneID:66812,GenBank:NR_152145.1,MGI:MGI:1914062;gbkey=misc_RNA;gene=Ppcdc;product=phosphopantothenoylcysteine decarboxylase%2C transcript variant 9;transcript_id=NR_152145.1;extra_copy_number=0
CM058249.1	Liftoff	exon	71870425	71870520	.	-	.	ID=exon-NR_152145.1-4;Parent=rna-NR_152145.1;Dbxref=GeneID:66812,GenBank:NR_152145.1,MGI:MGI:1914062;gbkey=misc_RNA;gene=Ppcdc;product=phosphopantothenoylcysteine decarboxylase%2C transcript variant 9;transcript_id=NR_152145.1;extra_copy_number=0
CM058249.1	Liftoff	exon	71884203	71884385	.	-	.	ID=exon-NR_152145.1-3;Parent=rna-NR_152145.1;Dbxref=GeneID:66812,GenBank:NR_152145.1,MGI:MGI:1914062;gbkey=misc_RNA;gene=Ppcdc;product=phosphopantothenoylcysteine decarboxylase%2C transcript variant 9;transcript_id=NR_152145.1;extra_copy_number=0
CM058249.1	Liftoff	exon	71886717	71886782	.	-	.	ID=exon-NR_152145.1-2;Parent=rna-NR_152145.1;Dbxref=GeneID:66812,GenBank:NR_152145.1,MGI:MGI:1914062;gbkey=misc_RNA;gene=Ppcdc;product=phosphopantothenoylcysteine decarboxylase%2C transcript variant 9;transcript_id=NR_152145.1;extra_copy_number=0
CM058249.1	Liftoff	exon	71889370	71889414	.	-	.	ID=exon-NR_152145.1-1;Parent=rna-NR_152145.1;Dbxref=GeneID:66812,GenBank:NR_152145.1,MGI:MGI:1914062;gbkey=misc_RNA;gene=Ppcdc;product=phosphopantothenoylcysteine decarboxylase%2C transcript variant 9;transcript_id=NR_152145.1;extra_copy_number=0
CM058249.1	Liftoff	transcript	71863260	71889414	.	-	.	ID=rna-NR_152146.1;Parent=gene-Ppcdc;Dbxref=GeneID:66812,GenBank:NR_152146.1,MGI:MGI:1914062;Name=NR_152146.1;gbkey=misc_RNA;gene=Ppcdc;product=phosphopantothenoylcysteine decarboxylase%2C transcript variant 10;transcript_id=NR_152146.1;extra_copy_number=0
CM058249.1	Liftoff	exon	71863260	71864025	.	-	.	ID=exon-NR_152146.1-6;Parent=rna-NR_152146.1;Dbxref=GeneID:66812,GenBank:NR_152146.1,MGI:MGI:1914062;gbkey=misc_RNA;gene=Ppcdc;product=phosphopantothenoylcysteine decarboxylase%2C transcript variant 10;transcript_id=NR_152146.1;extra_copy_number=0
CM058249.1	Liftoff	exon	71864385	71864771	.	-	.	ID=exon-NR_152146.1-5;Parent=rna-NR_152146.1;Dbxref=GeneID:66812,GenBank:NR_152146.1,MGI:MGI:1914062;gbkey=misc_RNA;gene=Ppcdc;product=phosphopantothenoylcysteine decarboxylase%2C transcript variant 10;transcript_id=NR_152146.1;extra_copy_number=0
CM058249.1	Liftoff	exon	71869462	71869590	.	-	.	ID=exon-NR_152146.1-4;Parent=rna-NR_152146.1;Dbxref=GeneID:66812,GenBank:NR_152146.1,MGI:MGI:1914062;gbkey=misc_RNA;gene=Ppcdc;product=phosphopantothenoylcysteine decarboxylase%2C transcript variant 10;transcript_id=NR_152146.1;extra_copy_number=0
CM058249.1	Liftoff	exon	71884203	71884385	.	-	.	ID=exon-NR_152146.1-3;Parent=rna-NR_152146.1;Dbxref=GeneID:66812,GenBank:NR_152146.1,MGI:MGI:1914062;gbkey=misc_RNA;gene=Ppcdc;product=phosphopantothenoylcysteine decarboxylase%2C transcript variant 10;transcript_id=NR_152146.1;extra_copy_number=0
CM058249.1	Liftoff	exon	71886717	71886782	.	-	.	ID=exon-NR_152146.1-2;Parent=rna-NR_152146.1;Dbxref=GeneID:66812,GenBank:NR_152146.1,MGI:MGI:1914062;gbkey=misc_RNA;gene=Ppcdc;product=phosphopantothenoylcysteine decarboxylase%2C transcript variant 10;transcript_id=NR_152146.1;extra_copy_number=0
CM058249.1	Liftoff	exon	71889370	71889414	.	-	.	ID=exon-NR_152146.1-1;Parent=rna-NR_152146.1;Dbxref=GeneID:66812,GenBank:NR_152146.1,MGI:MGI:1914062;gbkey=misc_RNA;gene=Ppcdc;product=phosphopantothenoylcysteine decarboxylase%2C transcript variant 10;transcript_id=NR_152146.1;extra_copy_number=0
CM058249.1	Liftoff	gene	71840278	71849663	.	+	.	ID=gene-4930430J02Rik;Dbxref=GeneID:73772,MGI:MGI:1921022;Name=4930430J02Rik;description=RIKEN cDNA 4930430J02 gene;gbkey=Gene;gene=4930430J02Rik;gene_biotype=lncRNA;coverage=1.0;sequence_ID=1.0;extra_copy_number=0;copy_num_ID=gene-4930430J02Rik_0
CM058249.1	Liftoff	lnc_RNA	71840278	71849663	.	+	.	ID=rna-NR_040729.1;Parent=gene-4930430J02Rik;Dbxref=GeneID:73772,GenBank:NR_040729.1,MGI:MGI:1921022;Name=NR_040729.1;gbkey=ncRNA;gene=4930430J02Rik;product=RIKEN cDNA 4930430J02 gene;transcript_id=NR_040729.1;extra_copy_number=0
CM058249.1	Liftoff	exon	71840278	71840401	.	+	.	ID=exon-NR_040729.1-1;Parent=rna-NR_040729.1;Dbxref=GeneID:73772,GenBank:NR_040729.1,MGI:MGI:1921022;gbkey=ncRNA;gene=4930430J02Rik;product=RIKEN cDNA 4930430J02 gene;transcript_id=NR_040729.1;extra_copy_number=0
CM058249.1	Liftoff	exon	71845075	71845162	.	+	.	ID=exon-NR_040729.1-2;Parent=rna-NR_040729.1;Dbxref=GeneID:73772,GenBank:NR_040729.1,MGI:MGI:1921022;gbkey=ncRNA;gene=4930430J02Rik;product=RIKEN cDNA 4930430J02 gene;transcript_id=NR_040729.1;extra_copy_number=0
CM058249.1	Liftoff	exon	71849428	71849663	.	+	.	ID=exon-NR_040729.1-3;Parent=rna-NR_040729.1;Dbxref=GeneID:73772,GenBank:NR_040729.1,MGI:MGI:1921022;gbkey=ncRNA;gene=4930430J02Rik;product=RIKEN cDNA 4930430J02 gene;transcript_id=NR_040729.1;extra_copy_number=0
CM058249.1	Liftoff	match	71870459	71870860	.	+	.	ID=c64f237e-4b4f-4dd1-a9a2-8a241139a1e2;Target=NG_151806.1 1 402 +;assembly_bases_aln=402;assembly_bases_seq=402;bit_score=749.182;blast_aligner=1;blast_score=402;common_component=0;e_value=0;filter_score=0;for_remapping=2;gap_count=0;hsp_percent_coverage=100;matchable_bases=402;matched_bases=402;num_ident=402;num_mismatch=0;pct_coverage=100;pct_coverage_hiqual=100;pct_identity_gap=100;pct_identity_gapopen_only=100;pct_identity_ungap=100;rank=1;weighted_identity=1;coverage=1.0;sequence_ID=1.0;extra_copy_number=0;copy_num_ID=c64f237e-4b4f-4dd1-a9a2-8a241139a1e2_0
CM058249.1	Liftoff	enhancer	71870559	71870760	.	.	.	ID=id-GeneID:128926151;Dbxref=GeneID:128926151;Note=cis-regulatory module chr9:57269067-57269268 (MGSCv37/mm9 assembly coordinates);experiment=EXISTENCE:reporter gene assay evidence [ECO:0000049][PMID:25872643];function=activates a minimal SCP1 promoter by CapStarr-seq with weak activity in P5424 T cells and NIH3T3 fibroblasts {active_cell/tissue: P5424 T cell | NIH3T3};gbkey=regulatory;regulatory_class=enhancer;coverage=1.0;sequence_ID=1.0;extra_copy_number=0;copy_num_ID=id-GeneID:128926151_0
CM058249.1	Liftoff	biological_region	71870559	71870760	.	+	.	ID=id-GeneID:128926151-2;Dbxref=GeneID:128926151;Name=biological region;gbkey=Region;standard_name=CapStarr-seq enhancer MGSCv37_chr9:57269067-57269268;coverage=1.0;sequence_ID=1.0;extra_copy_number=0;copy_num_ID=id-GeneID:128926151-2_0
CM058249.1	Liftoff	match	71888436	71888745	.	+	.	ID=ba04732f-6606-40b9-ad26-e800502334ef;Target=NG_151807.1 1 310 +;assembly_bases_aln=310;assembly_bases_seq=310;bit_score=577.963;blast_aligner=1;blast_score=310;common_component=0;e_value=8.00748e-163;filter_score=0;for_remapping=2;gap_count=0;hsp_percent_coverage=100;matchable_bases=310;matched_bases=310;num_ident=310;num_mismatch=0;pct_coverage=100;pct_coverage_hiqual=100;pct_identity_gap=100;pct_identity_gapopen_only=100;pct_identity_ungap=100;rank=1;weighted_identity=1;coverage=1.0;sequence_ID=1.0;extra_copy_number=0;copy_num_ID=ba04732f-6606-40b9-ad26-e800502334ef_0
CM058249.1	Liftoff	enhancer	71888536	71888645	.	.	.	ID=id-GeneID:128926152;Dbxref=GeneID:128926152;Note=cis-regulatory module chr9:57287043-57287152 (MGSCv37/mm9 assembly coordinates);experiment=EXISTENCE:reporter gene assay evidence [ECO:0000049][PMID:25872643];function=activates a minimal SCP1 promoter by CapStarr-seq with weak activity in P5424 T cells and NIH3T3 fibroblasts {active_cell/tissue: P5424 T cell | NIH3T3};gbkey=regulatory;regulatory_class=enhancer;coverage=1.0;sequence_ID=1.0;extra_copy_number=0;copy_num_ID=id-GeneID:128926152_0
CM058249.1	Liftoff	biological_region	71888536	71888645	.	+	.	ID=id-GeneID:128926152-2;Dbxref=GeneID:128926152;Name=biological region;gbkey=Region;standard_name=CapStarr-seq enhancer MGSCv37_chr9:57287043-57287152;coverage=1.0;sequence_ID=1.0;extra_copy_number=0;copy_num_ID=id-GeneID:128926152-2_0
CM058249.1	Liftoff	gene	71890627	71917360	.	-	.	ID=gene-Scamp5;Dbxref=GeneID:56807,MGI:MGI:1928948;Name=Scamp5;description=secretory carrier membrane protein 5;gbkey=Gene;gene=Scamp5;gene_biotype=protein_coding;gene_synonym=Sc5;coverage=1.0;sequence_ID=1.0;valid_ORFs=4;extra_copy_number=0;copy_num_ID=gene-Scamp5_0
CM058249.1	Liftoff	mRNA	71890627	71917360	.	-	.	ID=rna-NM_001301634.1;Parent=gene-Scamp5;Dbxref=GeneID:56807,GenBank:NM_001301634.1,MGI:MGI:1928948;Name=NM_001301634.1;gbkey=mRNA;gene=Scamp5;product=secretory carrier membrane protein 5%2C transcript variant 1;transcript_id=NM_001301634.1;matches_ref_protein=True;valid_ORF=True;extra_copy_number=0
CM058249.1	Liftoff	exon	71890627	71893164	.	-	.	ID=exon-NM_001301634.1-7;Parent=rna-NM_001301634.1;Dbxref=GeneID:56807,GenBank:NM_001301634.1,MGI:MGI:1928948;gbkey=mRNA;gene=Scamp5;product=secretory carrier membrane protein 5%2C transcript variant 1;transcript_id=NM_001301634.1;extra_copy_number=0
CM058249.1	Liftoff	exon	71894672	71894789	.	-	.	ID=exon-NM_001301634.1-6;Parent=rna-NM_001301634.1;Dbxref=GeneID:56807,GenBank:NM_001301634.1,MGI:MGI:1928948;gbkey=mRNA;gene=Scamp5;product=secretory carrier membrane protein 5%2C transcript variant 1;transcript_id=NM_001301634.1;extra_copy_number=0
CM058249.1	Liftoff	exon	71895372	71895473	.	-	.	ID=exon-NM_001301634.1-5;Parent=rna-NM_001301634.1;Dbxref=GeneID:56807,GenBank:NM_001301634.1,MGI:MGI:1928948;gbkey=mRNA;gene=Scamp5;product=secretory carrier membrane protein 5%2C transcript variant 1;transcript_id=NM_001301634.1;extra_copy_number=0
CM058249.1	Liftoff	exon	71896377	71896533	.	-	.	ID=exon-NM_001301634.1-4;Parent=rna-NM_001301634.1;Dbxref=GeneID:56807,GenBank:NM_001301634.1,MGI:MGI:1928948;gbkey=mRNA;gene=Scamp5;product=secretory carrier membrane protein 5%2C transcript variant 1;transcript_id=NM_001301634.1;extra_copy_number=0
CM058249.1	Liftoff	exon	71900656	71900784	.	-	.	ID=exon-NM_001301634.1-3;Parent=rna-NM_001301634.1;Dbxref=GeneID:56807,GenBank:NM_001301634.1,MGI:MGI:1928948;gbkey=mRNA;gene=Scamp5;product=secretory carrier membrane protein 5%2C transcript variant 1;transcript_id=NM_001301634.1;extra_copy_number=0
CM058249.1	Liftoff	exon	71901280	71901334	.	-	.	ID=exon-NM_001301634.1-2;Parent=rna-NM_001301634.1;Dbxref=GeneID:56807,GenBank:NM_001301634.1,MGI:MGI:1928948;gbkey=mRNA;gene=Scamp5;product=secretory carrier membrane protein 5%2C transcript variant 1;transcript_id=NM_001301634.1;extra_copy_number=0
CM058249.1	Liftoff	exon	71917116	71917360	.	-	.	ID=exon-NM_001301634.1-1;Parent=rna-NM_001301634.1;Dbxref=GeneID:56807,GenBank:NM_001301634.1,MGI:MGI:1928948;gbkey=mRNA;gene=Scamp5;product=secretory carrier membrane protein 5%2C transcript variant 1;transcript_id=NM_001301634.1;extra_copy_number=0
CM058249.1	Liftoff	CDS	71892970	71893164	.	-	.	ID=cds-NP_001288563.1;Parent=rna-NM_001301634.1;Dbxref=CCDS:CCDS40649.1,GeneID:56807,GenBank:NP_001288563.1,MGI:MGI:1928948;Name=NP_001288563.1;Note=isoform 1 is encoded by transcript variant 1;gbkey=CDS;gene=Scamp5;product=secretory carrier-associated membrane protein 5 isoform 1;protein_id=NP_001288563.1;extra_copy_number=0
CM058249.1	Liftoff	CDS	71894672	71894789	.	-	.	ID=cds-NP_001288563.1;Parent=rna-NM_001301634.1;Dbxref=CCDS:CCDS40649.1,GeneID:56807,GenBank:NP_001288563.1,MGI:MGI:1928948;Name=NP_001288563.1;Note=isoform 1 is encoded by transcript variant 1;gbkey=CDS;gene=Scamp5;product=secretory carrier-associated membrane protein 5 isoform 1;protein_id=NP_001288563.1;extra_copy_number=0
CM058249.1	Liftoff	CDS	71895372	71895473	.	-	.	ID=cds-NP_001288563.1;Parent=rna-NM_001301634.1;Dbxref=CCDS:CCDS40649.1,GeneID:56807,GenBank:NP_001288563.1,MGI:MGI:1928948;Name=NP_001288563.1;Note=isoform 1 is encoded by transcript variant 1;gbkey=CDS;gene=Scamp5;product=secretory carrier-associated membrane protein 5 isoform 1;protein_id=NP_001288563.1;extra_copy_number=0
CM058249.1	Liftoff	CDS	71896377	71896533	.	-	.	ID=cds-NP_001288563.1;Parent=rna-NM_001301634.1;Dbxref=CCDS:CCDS40649.1,GeneID:56807,GenBank:NP_001288563.1,MGI:MGI:1928948;Name=NP_001288563.1;Note=isoform 1 is encoded by transcript variant 1;gbkey=CDS;gene=Scamp5;product=secretory carrier-associated membrane protein 5 isoform 1;protein_id=NP_001288563.1;extra_copy_number=0
CM058249.1	Liftoff	CDS	71900656	71900784	.	-	.	ID=cds-NP_001288563.1;Parent=rna-NM_001301634.1;Dbxref=CCDS:CCDS40649.1,GeneID:56807,GenBank:NP_001288563.1,MGI:MGI:1928948;Name=NP_001288563.1;Note=isoform 1 is encoded by transcript variant 1;gbkey=CDS;gene=Scamp5;product=secretory carrier-associated membrane protein 5 isoform 1;protein_id=NP_001288563.1;extra_copy_number=0
CM058249.1	Liftoff	CDS	71901280	71901286	.	-	.	ID=cds-NP_001288563.1;Parent=rna-NM_001301634.1;Dbxref=CCDS:CCDS40649.1,GeneID:56807,GenBank:NP_001288563.1,MGI:MGI:1928948;Name=NP_001288563.1;Note=isoform 1 is encoded by transcript variant 1;gbkey=CDS;gene=Scamp5;product=secretory carrier-associated membrane protein 5 isoform 1;protein_id=NP_001288563.1;extra_copy_number=0
CM058249.1	Liftoff	mRNA	71890627	71917360	.	-	.	ID=rna-NM_001301635.1;Parent=gene-Scamp5;Dbxref=GeneID:56807,GenBank:NM_001301635.1,MGI:MGI:1928948;Name=NM_001301635.1;gbkey=mRNA;gene=Scamp5;product=secretory carrier membrane protein 5%2C transcript variant 3;transcript_id=NM_001301635.1;matches_ref_protein=True;valid_ORF=True;extra_copy_number=0
CM058249.1	Liftoff	exon	71890627	71893164	.	-	.	ID=exon-NM_001301635.1-6;Parent=rna-NM_001301635.1;Dbxref=GeneID:56807,GenBank:NM_001301635.1,MGI:MGI:1928948;gbkey=mRNA;gene=Scamp5;product=secretory carrier membrane protein 5%2C transcript variant 3;transcript_id=NM_001301635.1;extra_copy_number=0
CM058249.1	Liftoff	exon	71894672	71894789	.	-	.	ID=exon-NM_001301635.1-5;Parent=rna-NM_001301635.1;Dbxref=GeneID:56807,GenBank:NM_001301635.1,MGI:MGI:1928948;gbkey=mRNA;gene=Scamp5;product=secretory carrier membrane protein 5%2C transcript variant 3;transcript_id=NM_001301635.1;extra_copy_number=0
CM058249.1	Liftoff	exon	71895372	71895473	.	-	.	ID=exon-NM_001301635.1-4;Parent=rna-NM_001301635.1;Dbxref=GeneID:56807,GenBank:NM_001301635.1,MGI:MGI:1928948;gbkey=mRNA;gene=Scamp5;product=secretory carrier membrane protein 5%2C transcript variant 3;transcript_id=NM_001301635.1;extra_copy_number=0
CM058249.1	Liftoff	exon	71900656	71900784	.	-	.	ID=exon-NM_001301635.1-3;Parent=rna-NM_001301635.1;Dbxref=GeneID:56807,GenBank:NM_001301635.1,MGI:MGI:1928948;gbkey=mRNA;gene=Scamp5;product=secretory carrier membrane protein 5%2C transcript variant 3;transcript_id=NM_001301635.1;extra_copy_number=0
CM058249.1	Liftoff	exon	71901280	71901334	.	-	.	ID=exon-NM_001301635.1-2;Parent=rna-NM_001301635.1;Dbxref=GeneID:56807,GenBank:NM_001301635.1,MGI:MGI:1928948;gbkey=mRNA;gene=Scamp5;product=secretory carrier membrane protein 5%2C transcript variant 3;transcript_id=NM_001301635.1;extra_copy_number=0
CM058249.1	Liftoff	exon	71917233	71917360	.	-	.	ID=exon-NM_001301635.1-1;Parent=rna-NM_001301635.1;Dbxref=GeneID:56807,GenBank:NM_001301635.1,MGI:MGI:1928948;gbkey=mRNA;gene=Scamp5;product=secretory carrier membrane protein 5%2C transcript variant 3;transcript_id=NM_001301635.1;extra_copy_number=0
CM058249.1	Liftoff	CDS	71892970	71893164	.	-	.	ID=cds-NP_001288564.1;Parent=rna-NM_001301635.1;Dbxref=GeneID:56807,GenBank:NP_001288564.1,MGI:MGI:1928948;Name=NP_001288564.1;Note=isoform 2 is encoded by transcript variant 3;gbkey=CDS;gene=Scamp5;product=secretory carrier-associated membrane protein 5 isoform 2;protein_id=NP_001288564.1;extra_copy_number=0
CM058249.1	Liftoff	CDS	71894672	71894789	.	-	.	ID=cds-NP_001288564.1;Parent=rna-NM_001301635.1;Dbxref=GeneID:56807,GenBank:NP_001288564.1,MGI:MGI:1928948;Name=NP_001288564.1;Note=isoform 2 is encoded by transcript variant 3;gbkey=CDS;gene=Scamp5;product=secretory carrier-associated membrane protein 5 isoform 2;protein_id=NP_001288564.1;extra_copy_number=0
CM058249.1	Liftoff	CDS	71895372	71895473	.	-	.	ID=cds-NP_001288564.1;Parent=rna-NM_001301635.1;Dbxref=GeneID:56807,GenBank:NP_001288564.1,MGI:MGI:1928948;Name=NP_001288564.1;Note=isoform 2 is encoded by transcript variant 3;gbkey=CDS;gene=Scamp5;product=secretory carrier-associated membrane protein 5 isoform 2;protein_id=NP_001288564.1;extra_copy_number=0
CM058249.1	Liftoff	CDS	71900656	71900735	.	-	.	ID=cds-NP_001288564.1;Parent=rna-NM_001301635.1;Dbxref=GeneID:56807,GenBank:NP_001288564.1,MGI:MGI:1928948;Name=NP_001288564.1;Note=isoform 2 is encoded by transcript variant 3;gbkey=CDS;gene=Scamp5;product=secretory carrier-associated membrane protein 5 isoform 2;protein_id=NP_001288564.1;extra_copy_number=0
CM058249.1	Liftoff	mRNA	71890627	71917360	.	-	.	ID=rna-NM_020270.3;Parent=gene-Scamp5;Dbxref=GeneID:56807,GenBank:NM_020270.3,MGI:MGI:1928948;Name=NM_020270.3;gbkey=mRNA;gene=Scamp5;product=secretory carrier membrane protein 5%2C transcript variant 2;tag=RefSeq Select;transcript_id=NM_020270.3;matches_ref_protein=True;valid_ORF=True;extra_copy_number=0
CM058249.1	Liftoff	exon	71890627	71893164	.	-	.	ID=exon-NM_020270.3-7;Parent=rna-NM_020270.3;Dbxref=GeneID:56807,GenBank:NM_020270.3,MGI:MGI:1928948;gbkey=mRNA;gene=Scamp5;product=secretory carrier membrane protein 5%2C transcript variant 2;tag=RefSeq Select;transcript_id=NM_020270.3;extra_copy_number=0
CM058249.1	Liftoff	exon	71894672	71894789	.	-	.	ID=exon-NM_020270.3-6;Parent=rna-NM_020270.3;Dbxref=GeneID:56807,GenBank:NM_020270.3,MGI:MGI:1928948;gbkey=mRNA;gene=Scamp5;product=secretory carrier membrane protein 5%2C transcript variant 2;tag=RefSeq Select;transcript_id=NM_020270.3;extra_copy_number=0
CM058249.1	Liftoff	exon	71895372	71895473	.	-	.	ID=exon-NM_020270.3-5;Parent=rna-NM_020270.3;Dbxref=GeneID:56807,GenBank:NM_020270.3,MGI:MGI:1928948;gbkey=mRNA;gene=Scamp5;product=secretory carrier membrane protein 5%2C transcript variant 2;tag=RefSeq Select;transcript_id=NM_020270.3;extra_copy_number=0
CM058249.1	Liftoff	exon	71896377	71896533	.	-	.	ID=exon-NM_020270.3-4;Parent=rna-NM_020270.3;Dbxref=GeneID:56807,GenBank:NM_020270.3,MGI:MGI:1928948;gbkey=mRNA;gene=Scamp5;product=secretory carrier membrane protein 5%2C transcript variant 2;tag=RefSeq Select;transcript_id=NM_020270.3;extra_copy_number=0
CM058249.1	Liftoff	exon	71900656	71900784	.	-	.	ID=exon-NM_020270.3-3;Parent=rna-NM_020270.3;Dbxref=GeneID:56807,GenBank:NM_020270.3,MGI:MGI:1928948;gbkey=mRNA;gene=Scamp5;product=secretory carrier membrane protein 5%2C transcript variant 2;tag=RefSeq Select;transcript_id=NM_020270.3;extra_copy_number=0
CM058249.1	Liftoff	exon	71901280	71901334	.	-	.	ID=exon-NM_020270.3-2;Parent=rna-NM_020270.3;Dbxref=GeneID:56807,GenBank:NM_020270.3,MGI:MGI:1928948;gbkey=mRNA;gene=Scamp5;product=secretory carrier membrane protein 5%2C transcript variant 2;tag=RefSeq Select;transcript_id=NM_020270.3;extra_copy_number=0
CM058249.1	Liftoff	exon	71917233	71917360	.	-	.	ID=exon-NM_020270.3-1;Parent=rna-NM_020270.3;Dbxref=GeneID:56807,GenBank:NM_020270.3,MGI:MGI:1928948;gbkey=mRNA;gene=Scamp5;product=secretory carrier membrane protein 5%2C transcript variant 2;tag=RefSeq Select;transcript_id=NM_020270.3;extra_copy_number=0
CM058249.1	Liftoff	CDS	71892970	71893164	.	-	.	ID=cds-NP_064666.1;Parent=rna-NM_020270.3;Dbxref=CCDS:CCDS40649.1,GeneID:56807,GenBank:NP_064666.1,MGI:MGI:1928948;Name=NP_064666.1;Note=isoform 1 is encoded by transcript variant 2;gbkey=CDS;gene=Scamp5;product=secretory carrier-associated membrane protein 5 isoform 1;protein_id=NP_064666.1;tag=RefSeq Select;extra_copy_number=0
CM058249.1	Liftoff	CDS	71894672	71894789	.	-	.	ID=cds-NP_064666.1;Parent=rna-NM_020270.3;Dbxref=CCDS:CCDS40649.1,GeneID:56807,GenBank:NP_064666.1,MGI:MGI:1928948;Name=NP_064666.1;Note=isoform 1 is encoded by transcript variant 2;gbkey=CDS;gene=Scamp5;product=secretory carrier-associated membrane protein 5 isoform 1;protein_id=NP_064666.1;tag=RefSeq Select;extra_copy_number=0
CM058249.1	Liftoff	CDS	71895372	71895473	.	-	.	ID=cds-NP_064666.1;Parent=rna-NM_020270.3;Dbxref=CCDS:CCDS40649.1,GeneID:56807,GenBank:NP_064666.1,MGI:MGI:1928948;Name=NP_064666.1;Note=isoform 1 is encoded by transcript variant 2;gbkey=CDS;gene=Scamp5;product=secretory carrier-associated membrane protein 5 isoform 1;protein_id=NP_064666.1;tag=RefSeq Select;extra_copy_number=0
CM058249.1	Liftoff	CDS	71896377	71896533	.	-	.	ID=cds-NP_064666.1;Parent=rna-NM_020270.3;Dbxref=CCDS:CCDS40649.1,GeneID:56807,GenBank:NP_064666.1,MGI:MGI:1928948;Name=NP_064666.1;Note=isoform 1 is encoded by transcript variant 2;gbkey=CDS;gene=Scamp5;product=secretory carrier-associated membrane protein 5 isoform 1;protein_id=NP_064666.1;tag=RefSeq Select;extra_copy_number=0
CM058249.1	Liftoff	CDS	71900656	71900784	.	-	.	ID=cds-NP_064666.1;Parent=rna-NM_020270.3;Dbxref=CCDS:CCDS40649.1,GeneID:56807,GenBank:NP_064666.1,MGI:MGI:1928948;Name=NP_064666.1;Note=isoform 1 is encoded by transcript variant 2;gbkey=CDS;gene=Scamp5;product=secretory carrier-associated membrane protein 5 isoform 1;protein_id=NP_064666.1;tag=RefSeq Select;extra_copy_number=0
CM058249.1	Liftoff	CDS	71901280	71901286	.	-	.	ID=cds-NP_064666.1;Parent=rna-NM_020270.3;Dbxref=CCDS:CCDS40649.1,GeneID:56807,GenBank:NP_064666.1,MGI:MGI:1928948;Name=NP_064666.1;Note=isoform 1 is encoded by transcript variant 2;gbkey=CDS;gene=Scamp5;product=secretory carrier-associated membrane protein 5 isoform 1;protein_id=NP_064666.1;tag=RefSeq Select;extra_copy_number=0
CM058249.1	Liftoff	mRNA	71890627	71900649	.	-	.	ID=rna-XM_030244475.2;Parent=gene-Scamp5;Dbxref=GeneID:56807,GenBank:XM_030244475.2,MGI:MGI:1928948;Name=XM_030244475.2;gbkey=mRNA;gene=Scamp5;model_evidence=Supporting evidence includes similarity to: 1 mRNA%2C 24 ESTs%2C 1 Protein%2C 1855 long SRA reads%2C and 97%25 coverage of the annotated genomic feature by RNAseq alignments%2C including 55 samples with support for all annotated introns;product=secretory carrier membrane protein 5%2C transcript variant X1;transcript_id=XM_030244475.2;matches_ref_protein=True;valid_ORF=True;extra_copy_number=0
CM058249.1	Liftoff	exon	71890627	71893164	.	-	.	ID=exon-XM_030244475.2-4;Parent=rna-XM_030244475.2;Dbxref=GeneID:56807,GenBank:XM_030244475.2,MGI:MGI:1928948;gbkey=mRNA;gene=Scamp5;product=secretory carrier membrane protein 5%2C transcript variant X1;transcript_id=XM_030244475.2;extra_copy_number=0
CM058249.1	Liftoff	exon	71894672	71894789	.	-	.	ID=exon-XM_030244475.2-3;Parent=rna-XM_030244475.2;Dbxref=GeneID:56807,GenBank:XM_030244475.2,MGI:MGI:1928948;gbkey=mRNA;gene=Scamp5;product=secretory carrier membrane protein 5%2C transcript variant X1;transcript_id=XM_030244475.2;extra_copy_number=0
CM058249.1	Liftoff	exon	71895372	71895473	.	-	.	ID=exon-XM_030244475.2-2;Parent=rna-XM_030244475.2;Dbxref=GeneID:56807,GenBank:XM_030244475.2,MGI:MGI:1928948;gbkey=mRNA;gene=Scamp5;product=secretory carrier membrane protein 5%2C transcript variant X1;transcript_id=XM_030244475.2;extra_copy_number=0
CM058249.1	Liftoff	exon	71896377	71900649	.	-	.	ID=exon-XM_030244475.2-1;Parent=rna-XM_030244475.2;Dbxref=GeneID:56807,GenBank:XM_030244475.2,MGI:MGI:1928948;gbkey=mRNA;gene=Scamp5;product=secretory carrier membrane protein 5%2C transcript variant X1;transcript_id=XM_030244475.2;extra_copy_number=0
CM058249.1	Liftoff	CDS	71892970	71893164	.	-	.	ID=cds-XP_030100335.1;Parent=rna-XM_030244475.2;Dbxref=GeneID:56807,GenBank:XP_030100335.1,MGI:MGI:1928948;Name=XP_030100335.1;gbkey=CDS;gene=Scamp5;product=secretory carrier-associated membrane protein 5 isoform X1;protein_id=XP_030100335.1;extra_copy_number=0
CM058249.1	Liftoff	CDS	71894672	71894789	.	-	.	ID=cds-XP_030100335.1;Parent=rna-XM_030244475.2;Dbxref=GeneID:56807,GenBank:XP_030100335.1,MGI:MGI:1928948;Name=XP_030100335.1;gbkey=CDS;gene=Scamp5;product=secretory carrier-associated membrane protein 5 isoform X1;protein_id=XP_030100335.1;extra_copy_number=0
CM058249.1	Liftoff	CDS	71895372	71895473	.	-	.	ID=cds-XP_030100335.1;Parent=rna-XM_030244475.2;Dbxref=GeneID:56807,GenBank:XP_030100335.1,MGI:MGI:1928948;Name=XP_030100335.1;gbkey=CDS;gene=Scamp5;product=secretory carrier-associated membrane protein 5 isoform X1;protein_id=XP_030100335.1;extra_copy_number=0
CM058249.1	Liftoff	CDS	71896377	71896852	.	-	.	ID=cds-XP_030100335.1;Parent=rna-XM_030244475.2;Dbxref=GeneID:56807,GenBank:XP_030100335.1,MGI:MGI:1928948;Name=XP_030100335.1;gbkey=CDS;gene=Scamp5;product=secretory carrier-associated membrane protein 5 isoform X1;protein_id=XP_030100335.1;extra_copy_number=0
CM058249.1	Liftoff	match	71932165	71933042	.	+	.	ID=fe06ea15-57da-47c6-9672-2f8b82b0d84d;Target=NG_005890.4 1 878 +;assembly_bases_aln=878;assembly_bases_seq=878;bit_score=1635.05;blast_aligner=1;blast_score=878;common_component=0;e_value=0;filter_score=0;for_remapping=2;gap_count=0;hsp_percent_coverage=100;matchable_bases=878;matched_bases=878;num_ident=878;num_mismatch=0;pct_coverage=100;pct_coverage_hiqual=100;pct_identity_gap=100;pct_identity_gapopen_only=100;pct_identity_ungap=100;rank=1;weighted_identity=1;coverage=1.0;sequence_ID=1.0;extra_copy_number=0;copy_num_ID=fe06ea15-57da-47c6-9672-2f8b82b0d84d_0
CM058249.1	Liftoff	pseudogene	71932265	71933042	.	+	.	ID=gene-D9Wsu149;Dbxref=GeneID:28014,MGI:MGI:107281;Name=D9Wsu149;description=DNA segment%2C Chr 9%2C Wayne State University 149;gbkey=Gene;gene=D9Wsu149;gene_biotype=pseudogene;gene_synonym=D9Wsu149e;pseudo=true;coverage=1.0;sequence_ID=1.0;extra_copy_number=0;copy_num_ID=gene-D9Wsu149_0
CM058249.1	Liftoff	match	71933117	71933994	.	+	.	ID=70cc4fc6-708c-41ae-8d92-cc2b355d26d5;Target=NG_033094.1 1 878 +;assembly_bases_aln=878;assembly_bases_seq=878;bit_score=1635.05;blast_aligner=1;blast_score=878;common_component=0;e_value=0;filter_score=0;for_remapping=2;gap_count=0;hsp_percent_coverage=100;matchable_bases=878;matched_bases=878;num_ident=878;num_mismatch=0;pct_coverage=100;pct_coverage_hiqual=100;pct_identity_gap=100;pct_identity_gapopen_only=100;pct_identity_ungap=100;rank=1;weighted_identity=1;coverage=1.0;sequence_ID=1.0;extra_copy_number=0;copy_num_ID=70cc4fc6-708c-41ae-8d92-cc2b355d26d5_0
CM058249.1	Liftoff	pseudogene	71933217	71933894	.	+	.	ID=gene-Gm6166;Dbxref=GeneID:101056162,MGI:MGI:3645893;Name=Gm6166;description=predicted gene 6166;gbkey=Gene;gene=Gm6166;gene_biotype=pseudogene;gene_synonym=EG620603;pseudo=true;coverage=1.0;sequence_ID=1.0;extra_copy_number=0;copy_num_ID=gene-Gm6166_0
CM058249.1	Liftoff	match	71933818	71934705	.	+	.	ID=651a5d83-03a7-449f-8a1d-ae05b66c54a5;Target=NG_020988.1 1 888 +;assembly_bases_aln=888;assembly_bases_seq=888;bit_score=1653.67;blast_aligner=1;blast_score=888;common_component=0;e_value=0;filter_score=0;for_remapping=2;gap_count=0;hsp_percent_coverage=100;matchable_bases=888;matched_bases=888;num_ident=888;num_mismatch=0;pct_coverage=100;pct_coverage_hiqual=100;pct_identity_gap=100;pct_identity_gapopen_only=100;pct_identity_ungap=100;rank=1;weighted_identity=1;coverage=1.0;sequence_ID=1.0;extra_copy_number=0;copy_num_ID=651a5d83-03a7-449f-8a1d-ae05b66c54a5_0
CM058249.1	Liftoff	pseudogene	71933918	71934605	.	+	.	ID=gene-Gm18103;Dbxref=GeneID:100416414,MGI:MGI:5010288;Name=Gm18103;description=predicted gene%2C 18103;gbkey=Gene;gene=Gm18103;gene_biotype=pseudogene;pseudo=true;coverage=1.0;sequence_ID=1.0;extra_copy_number=0;copy_num_ID=gene-Gm18103_0
CM058249.1	Liftoff	gene	71934938	71938048	.	+	.	ID=gene-Gm51707;Dbxref=GeneID:115487220,MGI:MGI:6365500;Name=Gm51707;description=predicted gene%2C 51707;gbkey=Gene;gene=Gm51707;gene_biotype=lncRNA;coverage=1.0;sequence_ID=1.0;extra_copy_number=0;copy_num_ID=gene-Gm51707_0
CM058249.1	Liftoff	lnc_RNA	71934938	71938048	.	+	.	ID=rna-XR_003948330.1;Parent=gene-Gm51707;Dbxref=GeneID:115487220,GenBank:XR_003948330.1,MGI:MGI:6365500;Name=XR_003948330.1;gbkey=ncRNA;gene=Gm51707;model_evidence=Supporting evidence includes similarity to: 3 long SRA reads%2C and 100%25 coverage of the annotated genomic feature by RNAseq alignments%2C including 3 samples with support for all annotated introns;product=predicted gene%2C 51707%2C transcript variant X1;transcript_id=XR_003948330.1;extra_copy_number=0
CM058249.1	Liftoff	exon	71934938	71935491	.	+	.	ID=exon-XR_003948330.1-1;Parent=rna-XR_003948330.1;Dbxref=GeneID:115487220,GenBank:XR_003948330.1,MGI:MGI:6365500;gbkey=ncRNA;gene=Gm51707;product=predicted gene%2C 51707%2C transcript variant X1;transcript_id=XR_003948330.1;extra_copy_number=0
CM058249.1	Liftoff	exon	71935795	71936016	.	+	.	ID=exon-XR_003948330.1-2;Parent=rna-XR_003948330.1;Dbxref=GeneID:115487220,GenBank:XR_003948330.1,MGI:MGI:6365500;gbkey=ncRNA;gene=Gm51707;product=predicted gene%2C 51707%2C transcript variant X1;transcript_id=XR_003948330.1;extra_copy_number=0
CM058249.1	Liftoff	exon	71936577	71936762	.	+	.	ID=exon-XR_003948330.1-3;Parent=rna-XR_003948330.1;Dbxref=GeneID:115487220,GenBank:XR_003948330.1,MGI:MGI:6365500;gbkey=ncRNA;gene=Gm51707;product=predicted gene%2C 51707%2C transcript variant X1;transcript_id=XR_003948330.1;extra_copy_number=0
CM058249.1	Liftoff	exon	71936893	71938048	.	+	.	ID=exon-XR_003948330.1-4;Parent=rna-XR_003948330.1;Dbxref=GeneID:115487220,GenBank:XR_003948330.1,MGI:MGI:6365500;gbkey=ncRNA;gene=Gm51707;product=predicted gene%2C 51707%2C transcript variant X1;transcript_id=XR_003948330.1;extra_copy_number=0
CM058249.1	Liftoff	lnc_RNA	71934938	71938048	.	+	.	ID=rna-XR_003948331.1;Parent=gene-Gm51707;Dbxref=GeneID:115487220,GenBank:XR_003948331.1,MGI:MGI:6365500;Name=XR_003948331.1;gbkey=ncRNA;gene=Gm51707;model_evidence=Supporting evidence includes similarity to: 3 long SRA reads%2C and 100%25 coverage of the annotated genomic feature by RNAseq alignments%2C including 4 samples with support for all annotated introns;product=predicted gene%2C 51707%2C transcript variant X2;transcript_id=XR_003948331.1;extra_copy_number=0
CM058249.1	Liftoff	exon	71934938	71935728	.	+	.	ID=exon-XR_003948331.1-1;Parent=rna-XR_003948331.1;Dbxref=GeneID:115487220,GenBank:XR_003948331.1,MGI:MGI:6365500;gbkey=ncRNA;gene=Gm51707;product=predicted gene%2C 51707%2C transcript variant X2;transcript_id=XR_003948331.1;extra_copy_number=0
CM058249.1	Liftoff	exon	71935963	71936016	.	+	.	ID=exon-XR_003948331.1-2;Parent=rna-XR_003948331.1;Dbxref=GeneID:115487220,GenBank:XR_003948331.1,MGI:MGI:6365500;gbkey=ncRNA;gene=Gm51707;product=predicted gene%2C 51707%2C transcript variant X2;transcript_id=XR_003948331.1;extra_copy_number=0
CM058249.1	Liftoff	exon	71936577	71936762	.	+	.	ID=exon-XR_003948331.1-3;Parent=rna-XR_003948331.1;Dbxref=GeneID:115487220,GenBank:XR_003948331.1,MGI:MGI:6365500;gbkey=ncRNA;gene=Gm51707;product=predicted gene%2C 51707%2C transcript variant X2;transcript_id=XR_003948331.1;extra_copy_number=0
CM058249.1	Liftoff	exon	71936893	71938048	.	+	.	ID=exon-XR_003948331.1-4;Parent=rna-XR_003948331.1;Dbxref=GeneID:115487220,GenBank:XR_003948331.1,MGI:MGI:6365500;gbkey=ncRNA;gene=Gm51707;product=predicted gene%2C 51707%2C transcript variant X2;transcript_id=XR_003948331.1;extra_copy_number=0
CM058249.1	Liftoff	gene	71953411	71954756	.	+	.	ID=gene-Rpp25;Dbxref=GeneID:102614,MGI:MGI:2143151;Name=Rpp25;description=ribonuclease P/MRP 25 subunit;gbkey=Gene;gene=Rpp25;gene_biotype=protein_coding;coverage=1.0;sequence_ID=1.0;valid_ORFs=1;extra_copy_number=0;copy_num_ID=gene-Rpp25_0
CM058249.1	Liftoff	mRNA	71953411	71954756	.	+	.	ID=rna-NM_133982.1;Parent=gene-Rpp25;Dbxref=GeneID:102614,GenBank:NM_133982.1,MGI:MGI:2143151;Name=NM_133982.1;gbkey=mRNA;gene=Rpp25;product=ribonuclease P/MRP 25 subunit;tag=RefSeq Select;transcript_id=NM_133982.1;matches_ref_protein=True;valid_ORF=True;extra_copy_number=0
CM058249.1	Liftoff	exon	71953411	71954756	.	+	.	ID=exon-NM_133982.1-1;Parent=rna-NM_133982.1;Dbxref=GeneID:102614,GenBank:NM_133982.1,MGI:MGI:2143151;gbkey=mRNA;gene=Rpp25;product=ribonuclease P/MRP 25 subunit;tag=RefSeq Select;transcript_id=NM_133982.1;extra_copy_number=0
CM058249.1	Liftoff	CDS	71953546	71954145	.	+	.	ID=cds-NP_598743.1;Parent=rna-NM_133982.1;Dbxref=CCDS:CCDS23222.1,GeneID:102614,GenBank:NP_598743.1,MGI:MGI:2143151;Name=NP_598743.1;gbkey=CDS;gene=Rpp25;product=ribonuclease P protein subunit p25;protein_id=NP_598743.1;tag=RefSeq Select;extra_copy_number=0
CM058249.1	Liftoff	gene	71965038	71981738	.	+	.	ID=gene-Cox5a;Dbxref=GeneID:12858,MGI:MGI:88474;Name=Cox5a;description=cytochrome c oxidase subunit 5A;gbkey=Gene;gene=Cox5a;gene_biotype=protein_coding;gene_synonym=CcOX;coverage=1.0;sequence_ID=0.999;valid_ORFs=3;extra_copy_number=0;copy_num_ID=gene-Cox5a_0
CM058249.1	Liftoff	mRNA	71965038	71981738	.	+	.	ID=rna-XM_030244034.2;Parent=gene-Cox5a;Dbxref=GeneID:12858,GenBank:XM_030244034.2,MGI:MGI:88474;Name=XM_030244034.2;gbkey=mRNA;gene=Cox5a;model_evidence=Supporting evidence includes similarity to: 4 mRNAs%2C 44 ESTs%2C 9 Proteins%2C 9778 long SRA reads%2C and 55%25 coverage of the annotated genomic feature by RNAseq alignments%2C including 2 samples with support for all annotated introns;product=cytochrome c oxidase subunit 5A%2C transcript variant X2;transcript_id=XM_030244034.2;matches_ref_protein=True;valid_ORF=True;extra_copy_number=0
CM058249.1	Liftoff	exon	71965038	71967282	.	+	.	ID=exon-XM_030244034.2-1;Parent=rna-XM_030244034.2;Dbxref=GeneID:12858,GenBank:XM_030244034.2,MGI:MGI:88474;gbkey=mRNA;gene=Cox5a;product=cytochrome c oxidase subunit 5A%2C transcript variant X2;transcript_id=XM_030244034.2;extra_copy_number=0
CM058249.1	Liftoff	exon	71970379	71970726	.	+	.	ID=exon-XM_030244034.2-2;Parent=rna-XM_030244034.2;Dbxref=GeneID:12858,GenBank:XM_030244034.2,MGI:MGI:88474;gbkey=mRNA;gene=Cox5a;product=cytochrome c oxidase subunit 5A%2C transcript variant X2;transcript_id=XM_030244034.2;extra_copy_number=0
CM058249.1	Liftoff	exon	71978266	71978382	.	+	.	ID=exon-XM_030244034.2-3;Parent=rna-XM_030244034.2;Dbxref=GeneID:12858,GenBank:XM_030244034.2,MGI:MGI:88474;gbkey=mRNA;gene=Cox5a;product=cytochrome c oxidase subunit 5A%2C transcript variant X2;transcript_id=XM_030244034.2;extra_copy_number=0
CM058249.1	Liftoff	exon	71979551	71979672	.	+	.	ID=exon-XM_030244034.2-4;Parent=rna-XM_030244034.2;Dbxref=GeneID:12858,GenBank:XM_030244034.2,MGI:MGI:88474;gbkey=mRNA;gene=Cox5a;product=cytochrome c oxidase subunit 5A%2C transcript variant X2;transcript_id=XM_030244034.2;extra_copy_number=0
CM058249.1	Liftoff	exon	71980980	71981103	.	+	.	ID=exon-XM_030244034.2-5;Parent=rna-XM_030244034.2;Dbxref=GeneID:12858,GenBank:XM_030244034.2,MGI:MGI:88474;gbkey=mRNA;gene=Cox5a;product=cytochrome c oxidase subunit 5A%2C transcript variant X2;transcript_id=XM_030244034.2;extra_copy_number=0
CM058249.1	Liftoff	exon	71981593	71981738	.	+	.	ID=exon-XM_030244034.2-6;Parent=rna-XM_030244034.2;Dbxref=GeneID:12858,GenBank:XM_030244034.2,MGI:MGI:88474;gbkey=mRNA;gene=Cox5a;product=cytochrome c oxidase subunit 5A%2C transcript variant X2;transcript_id=XM_030244034.2;extra_copy_number=0
CM058249.1	Liftoff	CDS	71970639	71970726	.	+	.	ID=cds-XP_030099894.1;Parent=rna-XM_030244034.2;Dbxref=GeneID:12858,GenBank:XP_030099894.1,MGI:MGI:88474;Name=XP_030099894.1;gbkey=CDS;gene=Cox5a;product=cytochrome c oxidase subunit 5A%2C mitochondrial isoform X1;protein_id=XP_030099894.1;extra_copy_number=0
CM058249.1	Liftoff	CDS	71978266	71978382	.	+	.	ID=cds-XP_030099894.1;Parent=rna-XM_030244034.2;Dbxref=GeneID:12858,GenBank:XP_030099894.1,MGI:MGI:88474;Name=XP_030099894.1;gbkey=CDS;gene=Cox5a;product=cytochrome c oxidase subunit 5A%2C mitochondrial isoform X1;protein_id=XP_030099894.1;extra_copy_number=0
CM058249.1	Liftoff	CDS	71979551	71979672	.	+	.	ID=cds-XP_030099894.1;Parent=rna-XM_030244034.2;Dbxref=GeneID:12858,GenBank:XP_030099894.1,MGI:MGI:88474;Name=XP_030099894.1;gbkey=CDS;gene=Cox5a;product=cytochrome c oxidase subunit 5A%2C mitochondrial isoform X1;protein_id=XP_030099894.1;extra_copy_number=0
CM058249.1	Liftoff	CDS	71980980	71981093	.	+	.	ID=cds-XP_030099894.1;Parent=rna-XM_030244034.2;Dbxref=GeneID:12858,GenBank:XP_030099894.1,MGI:MGI:88474;Name=XP_030099894.1;gbkey=CDS;gene=Cox5a;product=cytochrome c oxidase subunit 5A%2C mitochondrial isoform X1;protein_id=XP_030099894.1;extra_copy_number=0
CM058249.1	Liftoff	mRNA	71969845	71981738	.	+	.	ID=rna-XM_036154591.1;Parent=gene-Cox5a;Dbxref=GeneID:12858,GenBank:XM_036154591.1,MGI:MGI:88474;Name=XM_036154591.1;gbkey=mRNA;gene=Cox5a;model_evidence=Supporting evidence includes similarity to: 4 mRNAs%2C 44 ESTs%2C 9 Proteins%2C 9774 long SRA reads%2C and 100%25 coverage of the annotated genomic feature by RNAseq alignments%2C including 28 samples with support for all annotated introns;product=cytochrome c oxidase subunit 5A%2C transcript variant X1;transcript_id=XM_036154591.1;matches_ref_protein=True;valid_ORF=True;extra_copy_number=0
CM058249.1	Liftoff	exon	71969845	71969897	.	+	.	ID=exon-XM_036154591.1-1;Parent=rna-XM_036154591.1;Dbxref=GeneID:12858,GenBank:XM_036154591.1,MGI:MGI:88474;gbkey=mRNA;gene=Cox5a;product=cytochrome c oxidase subunit 5A%2C transcript variant X1;transcript_id=XM_036154591.1;extra_copy_number=0
CM058249.1	Liftoff	exon	71970379	71970726	.	+	.	ID=exon-XM_036154591.1-2;Parent=rna-XM_036154591.1;Dbxref=GeneID:12858,GenBank:XM_036154591.1,MGI:MGI:88474;gbkey=mRNA;gene=Cox5a;product=cytochrome c oxidase subunit 5A%2C transcript variant X1;transcript_id=XM_036154591.1;extra_copy_number=0
CM058249.1	Liftoff	exon	71978266	71978382	.	+	.	ID=exon-XM_036154591.1-3;Parent=rna-XM_036154591.1;Dbxref=GeneID:12858,GenBank:XM_036154591.1,MGI:MGI:88474;gbkey=mRNA;gene=Cox5a;product=cytochrome c oxidase subunit 5A%2C transcript variant X1;transcript_id=XM_036154591.1;extra_copy_number=0
CM058249.1	Liftoff	exon	71979551	71979672	.	+	.	ID=exon-XM_036154591.1-4;Parent=rna-XM_036154591.1;Dbxref=GeneID:12858,GenBank:XM_036154591.1,MGI:MGI:88474;gbkey=mRNA;gene=Cox5a;product=cytochrome c oxidase subunit 5A%2C transcript variant X1;transcript_id=XM_036154591.1;extra_copy_number=0
CM058249.1	Liftoff	exon	71980980	71981103	.	+	.	ID=exon-XM_036154591.1-5;Parent=rna-XM_036154591.1;Dbxref=GeneID:12858,GenBank:XM_036154591.1,MGI:MGI:88474;gbkey=mRNA;gene=Cox5a;product=cytochrome c oxidase subunit 5A%2C transcript variant X1;transcript_id=XM_036154591.1;extra_copy_number=0
CM058249.1	Liftoff	exon	71981593	71981738	.	+	.	ID=exon-XM_036154591.1-6;Parent=rna-XM_036154591.1;Dbxref=GeneID:12858,GenBank:XM_036154591.1,MGI:MGI:88474;gbkey=mRNA;gene=Cox5a;product=cytochrome c oxidase subunit 5A%2C transcript variant X1;transcript_id=XM_036154591.1;extra_copy_number=0
CM058249.1	Liftoff	CDS	71970639	71970726	.	+	.	ID=cds-XP_036010484.1;Parent=rna-XM_036154591.1;Dbxref=GeneID:12858,GenBank:XP_036010484.1,MGI:MGI:88474;Name=XP_036010484.1;gbkey=CDS;gene=Cox5a;product=cytochrome c oxidase subunit 5A%2C mitochondrial isoform X1;protein_id=XP_036010484.1;extra_copy_number=0
CM058249.1	Liftoff	CDS	71978266	71978382	.	+	.	ID=cds-XP_036010484.1;Parent=rna-XM_036154591.1;Dbxref=GeneID:12858,GenBank:XP_036010484.1,MGI:MGI:88474;Name=XP_036010484.1;gbkey=CDS;gene=Cox5a;product=cytochrome c oxidase subunit 5A%2C mitochondrial isoform X1;protein_id=XP_036010484.1;extra_copy_number=0
CM058249.1	Liftoff	CDS	71979551	71979672	.	+	.	ID=cds-XP_036010484.1;Parent=rna-XM_036154591.1;Dbxref=GeneID:12858,GenBank:XP_036010484.1,MGI:MGI:88474;Name=XP_036010484.1;gbkey=CDS;gene=Cox5a;product=cytochrome c oxidase subunit 5A%2C mitochondrial isoform X1;protein_id=XP_036010484.1;extra_copy_number=0
CM058249.1	Liftoff	CDS	71980980	71981093	.	+	.	ID=cds-XP_036010484.1;Parent=rna-XM_036154591.1;Dbxref=GeneID:12858,GenBank:XP_036010484.1,MGI:MGI:88474;Name=XP_036010484.1;gbkey=CDS;gene=Cox5a;product=cytochrome c oxidase subunit 5A%2C mitochondrial isoform X1;protein_id=XP_036010484.1;extra_copy_number=0
CM058249.1	Liftoff	mRNA	71970543	71981738	.	+	.	ID=rna-NM_007747.2;Parent=gene-Cox5a;Dbxref=GeneID:12858,GenBank:NM_007747.2,MGI:MGI:88474;Name=NM_007747.2;gbkey=mRNA;gene=Cox5a;product=cytochrome c oxidase subunit 5A;tag=RefSeq Select;transcript_id=NM_007747.2;matches_ref_protein=True;valid_ORF=True;extra_copy_number=0
CM058249.1	Liftoff	exon	71970543	71970726	.	+	.	ID=exon-NM_007747.2-1;Parent=rna-NM_007747.2;Dbxref=GeneID:12858,GenBank:NM_007747.2,MGI:MGI:88474;gbkey=mRNA;gene=Cox5a;product=cytochrome c oxidase subunit 5A;tag=RefSeq Select;transcript_id=NM_007747.2;extra_copy_number=0
CM058249.1	Liftoff	exon	71978266	71978382	.	+	.	ID=exon-NM_007747.2-2;Parent=rna-NM_007747.2;Dbxref=GeneID:12858,GenBank:NM_007747.2,MGI:MGI:88474;gbkey=mRNA;gene=Cox5a;product=cytochrome c oxidase subunit 5A;tag=RefSeq Select;transcript_id=NM_007747.2;extra_copy_number=0
CM058249.1	Liftoff	exon	71979551	71979672	.	+	.	ID=exon-NM_007747.2-3;Parent=rna-NM_007747.2;Dbxref=GeneID:12858,GenBank:NM_007747.2,MGI:MGI:88474;gbkey=mRNA;gene=Cox5a;product=cytochrome c oxidase subunit 5A;tag=RefSeq Select;transcript_id=NM_007747.2;extra_copy_number=0
CM058249.1	Liftoff	exon	71980980	71981103	.	+	.	ID=exon-NM_007747.2-4;Parent=rna-NM_007747.2;Dbxref=GeneID:12858,GenBank:NM_007747.2,MGI:MGI:88474;gbkey=mRNA;gene=Cox5a;product=cytochrome c oxidase subunit 5A;tag=RefSeq Select;transcript_id=NM_007747.2;extra_copy_number=0
CM058249.1	Liftoff	exon	71981593	71981738	.	+	.	ID=exon-NM_007747.2-5;Parent=rna-NM_007747.2;Dbxref=GeneID:12858,GenBank:NM_007747.2,MGI:MGI:88474;gbkey=mRNA;gene=Cox5a;product=cytochrome c oxidase subunit 5A;tag=RefSeq Select;transcript_id=NM_007747.2;extra_copy_number=0
CM058249.1	Liftoff	CDS	71970639	71970726	.	+	.	ID=cds-NP_031773.2;Parent=rna-NM_007747.2;Dbxref=CCDS:CCDS23223.1,GeneID:12858,GenBank:NP_031773.2,MGI:MGI:88474;Name=NP_031773.2;gbkey=CDS;gene=Cox5a;product=cytochrome c oxidase subunit 5A%2C mitochondrial precursor;protein_id=NP_031773.2;tag=RefSeq Select;extra_copy_number=0
CM058249.1	Liftoff	CDS	71978266	71978382	.	+	.	ID=cds-NP_031773.2;Parent=rna-NM_007747.2;Dbxref=CCDS:CCDS23223.1,GeneID:12858,GenBank:NP_031773.2,MGI:MGI:88474;Name=NP_031773.2;gbkey=CDS;gene=Cox5a;product=cytochrome c oxidase subunit 5A%2C mitochondrial precursor;protein_id=NP_031773.2;tag=RefSeq Select;extra_copy_number=0
CM058249.1	Liftoff	CDS	71979551	71979672	.	+	.	ID=cds-NP_031773.2;Parent=rna-NM_007747.2;Dbxref=CCDS:CCDS23223.1,GeneID:12858,GenBank:NP_031773.2,MGI:MGI:88474;Name=NP_031773.2;gbkey=CDS;gene=Cox5a;product=cytochrome c oxidase subunit 5A%2C mitochondrial precursor;protein_id=NP_031773.2;tag=RefSeq Select;extra_copy_number=0
CM058249.1	Liftoff	CDS	71980980	71981093	.	+	.	ID=cds-NP_031773.2;Parent=rna-NM_007747.2;Dbxref=CCDS:CCDS23223.1,GeneID:12858,GenBank:NP_031773.2,MGI:MGI:88474;Name=NP_031773.2;gbkey=CDS;gene=Cox5a;product=cytochrome c oxidase subunit 5A%2C mitochondrial precursor;protein_id=NP_031773.2;tag=RefSeq Select;extra_copy_number=0
CM058249.1	Liftoff	gene	71985676	71992499	.	+	.	ID=gene-Fam219b;Dbxref=GeneID:78323,MGI:MGI:1925573;Name=Fam219b;description=family with sequence similarity 219%2C member B;gbkey=Gene;gene=Fam219b;gene_biotype=protein_coding;gene_synonym=2310046O06Rik;coverage=1.0;sequence_ID=1.0;valid_ORFs=4;extra_copy_number=0;copy_num_ID=gene-Fam219b_0
CM058249.1	Liftoff	mRNA	71985676	71992499	.	+	.	ID=rna-XM_006511558.5;Parent=gene-Fam219b;Dbxref=GeneID:78323,GenBank:XM_006511558.5,MGI:MGI:1925573;Name=XM_006511558.5;gbkey=mRNA;gene=Fam219b;model_evidence=Supporting evidence includes similarity to: 1 mRNA%2C 15 ESTs%2C 3 Proteins%2C 726 long SRA reads%2C and 98%25 coverage of the annotated genomic feature by RNAseq alignments%2C including 51 samples with support for all annotated introns;product=family with sequence similarity 219%2C member B%2C transcript variant X1;transcript_id=XM_006511558.5;matches_ref_protein=True;valid_ORF=True;extra_copy_number=0
CM058249.1	Liftoff	exon	71985676	71987145	.	+	.	ID=exon-XM_006511558.5-1;Parent=rna-XM_006511558.5;Dbxref=GeneID:78323,GenBank:XM_006511558.5,MGI:MGI:1925573;gbkey=mRNA;gene=Fam219b;product=family with sequence similarity 219%2C member B%2C transcript variant X1;transcript_id=XM_006511558.5;extra_copy_number=0
CM058249.1	Liftoff	exon	71987335	71987422	.	+	.	ID=exon-XM_006511558.5-2;Parent=rna-XM_006511558.5;Dbxref=GeneID:78323,GenBank:XM_006511558.5,MGI:MGI:1925573;gbkey=mRNA;gene=Fam219b;product=family with sequence similarity 219%2C member B%2C transcript variant X1;transcript_id=XM_006511558.5;extra_copy_number=0
CM058249.1	Liftoff	exon	71988122	71988199	.	+	.	ID=exon-XM_006511558.5-3;Parent=rna-XM_006511558.5;Dbxref=GeneID:78323,GenBank:XM_006511558.5,MGI:MGI:1925573;gbkey=mRNA;gene=Fam219b;product=family with sequence similarity 219%2C member B%2C transcript variant X1;transcript_id=XM_006511558.5;extra_copy_number=0
CM058249.1	Liftoff	exon	71988557	71988605	.	+	.	ID=exon-XM_006511558.5-4;Parent=rna-XM_006511558.5;Dbxref=GeneID:78323,GenBank:XM_006511558.5,MGI:MGI:1925573;gbkey=mRNA;gene=Fam219b;product=family with sequence similarity 219%2C member B%2C transcript variant X1;transcript_id=XM_006511558.5;extra_copy_number=0
CM058249.1	Liftoff	exon	71989969	71992499	.	+	.	ID=exon-XM_006511558.5-5;Parent=rna-XM_006511558.5;Dbxref=GeneID:78323,GenBank:XM_006511558.5,MGI:MGI:1925573;gbkey=mRNA;gene=Fam219b;product=family with sequence similarity 219%2C member B%2C transcript variant X1;transcript_id=XM_006511558.5;extra_copy_number=0
CM058249.1	Liftoff	CDS	71986788	71987145	.	+	.	ID=cds-XP_006511621.3;Parent=rna-XM_006511558.5;Dbxref=GeneID:78323,GenBank:XP_006511621.3,MGI:MGI:1925573;Name=XP_006511621.3;gbkey=CDS;gene=Fam219b;product=protein FAM219B isoform X1;protein_id=XP_006511621.3;extra_copy_number=0
CM058249.1	Liftoff	CDS	71987335	71987422	.	+	.	ID=cds-XP_006511621.3;Parent=rna-XM_006511558.5;Dbxref=GeneID:78323,GenBank:XP_006511621.3,MGI:MGI:1925573;Name=XP_006511621.3;gbkey=CDS;gene=Fam219b;product=protein FAM219B isoform X1;protein_id=XP_006511621.3;extra_copy_number=0
CM058249.1	Liftoff	CDS	71988122	71988199	.	+	.	ID=cds-XP_006511621.3;Parent=rna-XM_006511558.5;Dbxref=GeneID:78323,GenBank:XP_006511621.3,MGI:MGI:1925573;Name=XP_006511621.3;gbkey=CDS;gene=Fam219b;product=protein FAM219B isoform X1;protein_id=XP_006511621.3;extra_copy_number=0
CM058249.1	Liftoff	CDS	71988557	71988605	.	+	.	ID=cds-XP_006511621.3;Parent=rna-XM_006511558.5;Dbxref=GeneID:78323,GenBank:XP_006511621.3,MGI:MGI:1925573;Name=XP_006511621.3;gbkey=CDS;gene=Fam219b;product=protein FAM219B isoform X1;protein_id=XP_006511621.3;extra_copy_number=0
CM058249.1	Liftoff	CDS	71989969	71990130	.	+	.	ID=cds-XP_006511621.3;Parent=rna-XM_006511558.5;Dbxref=GeneID:78323,GenBank:XP_006511621.3,MGI:MGI:1925573;Name=XP_006511621.3;gbkey=CDS;gene=Fam219b;product=protein FAM219B isoform X1;protein_id=XP_006511621.3;extra_copy_number=0
CM058249.1	Liftoff	mRNA	71985676	71992499	.	+	.	ID=rna-XM_006511559.5;Parent=gene-Fam219b;Dbxref=GeneID:78323,GenBank:XM_006511559.5,MGI:MGI:1925573;Name=XM_006511559.5;gbkey=mRNA;gene=Fam219b;model_evidence=Supporting evidence includes similarity to: 15 ESTs%2C 2 Proteins%2C 722 long SRA reads%2C and 98%25 coverage of the annotated genomic feature by RNAseq alignments%2C including 52 samples with support for all annotated introns;product=family with sequence similarity 219%2C member B%2C transcript variant X2;transcript_id=XM_006511559.5;matches_ref_protein=True;valid_ORF=True;extra_copy_number=0
CM058249.1	Liftoff	exon	71985676	71987145	.	+	.	ID=exon-XM_006511559.5-1;Parent=rna-XM_006511559.5;Dbxref=GeneID:78323,GenBank:XM_006511559.5,MGI:MGI:1925573;gbkey=mRNA;gene=Fam219b;product=family with sequence similarity 219%2C member B%2C transcript variant X2;transcript_id=XM_006511559.5;extra_copy_number=0
CM058249.1	Liftoff	exon	71987335	71987422	.	+	.	ID=exon-XM_006511559.5-2;Parent=rna-XM_006511559.5;Dbxref=GeneID:78323,GenBank:XM_006511559.5,MGI:MGI:1925573;gbkey=mRNA;gene=Fam219b;product=family with sequence similarity 219%2C member B%2C transcript variant X2;transcript_id=XM_006511559.5;extra_copy_number=0
CM058249.1	Liftoff	exon	71988122	71988199	.	+	.	ID=exon-XM_006511559.5-3;Parent=rna-XM_006511559.5;Dbxref=GeneID:78323,GenBank:XM_006511559.5,MGI:MGI:1925573;gbkey=mRNA;gene=Fam219b;product=family with sequence similarity 219%2C member B%2C transcript variant X2;transcript_id=XM_006511559.5;extra_copy_number=0
CM058249.1	Liftoff	exon	71989969	71992499	.	+	.	ID=exon-XM_006511559.5-4;Parent=rna-XM_006511559.5;Dbxref=GeneID:78323,GenBank:XM_006511559.5,MGI:MGI:1925573;gbkey=mRNA;gene=Fam219b;product=family with sequence similarity 219%2C member B%2C transcript variant X2;transcript_id=XM_006511559.5;extra_copy_number=0
CM058249.1	Liftoff	CDS	71986788	71987145	.	+	.	ID=cds-XP_006511622.3;Parent=rna-XM_006511559.5;Dbxref=GeneID:78323,GenBank:XP_006511622.3,MGI:MGI:1925573;Name=XP_006511622.3;gbkey=CDS;gene=Fam219b;product=protein FAM219B isoform X2;protein_id=XP_006511622.3;extra_copy_number=0
CM058249.1	Liftoff	CDS	71987335	71987422	.	+	.	ID=cds-XP_006511622.3;Parent=rna-XM_006511559.5;Dbxref=GeneID:78323,GenBank:XP_006511622.3,MGI:MGI:1925573;Name=XP_006511622.3;gbkey=CDS;gene=Fam219b;product=protein FAM219B isoform X2;protein_id=XP_006511622.3;extra_copy_number=0
CM058249.1	Liftoff	CDS	71988122	71988199	.	+	.	ID=cds-XP_006511622.3;Parent=rna-XM_006511559.5;Dbxref=GeneID:78323,GenBank:XP_006511622.3,MGI:MGI:1925573;Name=XP_006511622.3;gbkey=CDS;gene=Fam219b;product=protein FAM219B isoform X2;protein_id=XP_006511622.3;extra_copy_number=0
CM058249.1	Liftoff	CDS	71989969	71989972	.	+	.	ID=cds-XP_006511622.3;Parent=rna-XM_006511559.5;Dbxref=GeneID:78323,GenBank:XP_006511622.3,MGI:MGI:1925573;Name=XP_006511622.3;gbkey=CDS;gene=Fam219b;product=protein FAM219B isoform X2;protein_id=XP_006511622.3;extra_copy_number=0
CM058249.1	Liftoff	mRNA	71986839	71992498	.	+	.	ID=rna-NM_001166364.1;Parent=gene-Fam219b;Dbxref=GeneID:78323,GenBank:NM_001166364.1,MGI:MGI:1925573;Name=NM_001166364.1;gbkey=mRNA;gene=Fam219b;product=family with sequence similarity 219%2C member B%2C transcript variant 1;tag=RefSeq Select;transcript_id=NM_001166364.1;matches_ref_protein=True;valid_ORF=True;extra_copy_number=0
CM058249.1	Liftoff	exon	71986839	71987145	.	+	.	ID=exon-NM_001166364.1-1;Parent=rna-NM_001166364.1;Dbxref=GeneID:78323,GenBank:NM_001166364.1,MGI:MGI:1925573;gbkey=mRNA;gene=Fam219b;product=family with sequence similarity 219%2C member B%2C transcript variant 1;tag=RefSeq Select;transcript_id=NM_001166364.1;extra_copy_number=0
CM058249.1	Liftoff	exon	71987335	71987422	.	+	.	ID=exon-NM_001166364.1-2;Parent=rna-NM_001166364.1;Dbxref=GeneID:78323,GenBank:NM_001166364.1,MGI:MGI:1925573;gbkey=mRNA;gene=Fam219b;product=family with sequence similarity 219%2C member B%2C transcript variant 1;tag=RefSeq Select;transcript_id=NM_001166364.1;extra_copy_number=0
CM058249.1	Liftoff	exon	71988122	71988199	.	+	.	ID=exon-NM_001166364.1-3;Parent=rna-NM_001166364.1;Dbxref=GeneID:78323,GenBank:NM_001166364.1,MGI:MGI:1925573;gbkey=mRNA;gene=Fam219b;product=family with sequence similarity 219%2C member B%2C transcript variant 1;tag=RefSeq Select;transcript_id=NM_001166364.1;extra_copy_number=0
CM058249.1	Liftoff	exon	71988557	71988605	.	+	.	ID=exon-NM_001166364.1-4;Parent=rna-NM_001166364.1;Dbxref=GeneID:78323,GenBank:NM_001166364.1,MGI:MGI:1925573;gbkey=mRNA;gene=Fam219b;product=family with sequence similarity 219%2C member B%2C transcript variant 1;tag=RefSeq Select;transcript_id=NM_001166364.1;extra_copy_number=0
CM058249.1	Liftoff	exon	71989966	71992498	.	+	.	ID=exon-NM_001166364.1-5;Parent=rna-NM_001166364.1;Dbxref=GeneID:78323,GenBank:NM_001166364.1,MGI:MGI:1925573;gbkey=mRNA;gene=Fam219b;product=family with sequence similarity 219%2C member B%2C transcript variant 1;tag=RefSeq Select;transcript_id=NM_001166364.1;extra_copy_number=0
CM058249.1	Liftoff	CDS	71986932	71987145	.	+	.	ID=cds-NP_001159836.1;Parent=rna-NM_001166364.1;Dbxref=CCDS:CCDS52807.1,GeneID:78323,GenBank:NP_001159836.1,MGI:MGI:1925573;Name=NP_001159836.1;Note=isoform 1 is encoded by transcript variant 1;gbkey=CDS;gene=Fam219b;product=protein FAM219B isoform 1;protein_id=NP_001159836.1;tag=RefSeq Select;extra_copy_number=0
CM058249.1	Liftoff	CDS	71987335	71987422	.	+	.	ID=cds-NP_001159836.1;Parent=rna-NM_001166364.1;Dbxref=CCDS:CCDS52807.1,GeneID:78323,GenBank:NP_001159836.1,MGI:MGI:1925573;Name=NP_001159836.1;Note=isoform 1 is encoded by transcript variant 1;gbkey=CDS;gene=Fam219b;product=protein FAM219B isoform 1;protein_id=NP_001159836.1;tag=RefSeq Select;extra_copy_number=0
CM058249.1	Liftoff	CDS	71988122	71988199	.	+	.	ID=cds-NP_001159836.1;Parent=rna-NM_001166364.1;Dbxref=CCDS:CCDS52807.1,GeneID:78323,GenBank:NP_001159836.1,MGI:MGI:1925573;Name=NP_001159836.1;Note=isoform 1 is encoded by transcript variant 1;gbkey=CDS;gene=Fam219b;product=protein FAM219B isoform 1;protein_id=NP_001159836.1;tag=RefSeq Select;extra_copy_number=0
CM058249.1	Liftoff	CDS	71988557	71988605	.	+	.	ID=cds-NP_001159836.1;Parent=rna-NM_001166364.1;Dbxref=CCDS:CCDS52807.1,GeneID:78323,GenBank:NP_001159836.1,MGI:MGI:1925573;Name=NP_001159836.1;Note=isoform 1 is encoded by transcript variant 1;gbkey=CDS;gene=Fam219b;product=protein FAM219B isoform 1;protein_id=NP_001159836.1;tag=RefSeq Select;extra_copy_number=0
CM058249.1	Liftoff	CDS	71989966	71990130	.	+	.	ID=cds-NP_001159836.1;Parent=rna-NM_001166364.1;Dbxref=CCDS:CCDS52807.1,GeneID:78323,GenBank:NP_001159836.1,MGI:MGI:1925573;Name=NP_001159836.1;Note=isoform 1 is encoded by transcript variant 1;gbkey=CDS;gene=Fam219b;product=protein FAM219B isoform 1;protein_id=NP_001159836.1;tag=RefSeq Select;extra_copy_number=0
CM058249.1	Liftoff	mRNA	71986839	71992498	.	+	.	ID=rna-NM_175273.4;Parent=gene-Fam219b;Dbxref=GeneID:78323,GenBank:NM_175273.4,MGI:MGI:1925573;Name=NM_175273.4;gbkey=mRNA;gene=Fam219b;product=family with sequence similarity 219%2C member B%2C transcript variant 2;transcript_id=NM_175273.4;matches_ref_protein=True;valid_ORF=True;extra_copy_number=0
CM058249.1	Liftoff	exon	71986839	71987145	.	+	.	ID=exon-NM_175273.4-1;Parent=rna-NM_175273.4;Dbxref=GeneID:78323,GenBank:NM_175273.4,MGI:MGI:1925573;gbkey=mRNA;gene=Fam219b;product=family with sequence similarity 219%2C member B%2C transcript variant 2;transcript_id=NM_175273.4;extra_copy_number=0
CM058249.1	Liftoff	exon	71987335	71987422	.	+	.	ID=exon-NM_175273.4-2;Parent=rna-NM_175273.4;Dbxref=GeneID:78323,GenBank:NM_175273.4,MGI:MGI:1925573;gbkey=mRNA;gene=Fam219b;product=family with sequence similarity 219%2C member B%2C transcript variant 2;transcript_id=NM_175273.4;extra_copy_number=0
CM058249.1	Liftoff	exon	71988122	71988199	.	+	.	ID=exon-NM_175273.4-3;Parent=rna-NM_175273.4;Dbxref=GeneID:78323,GenBank:NM_175273.4,MGI:MGI:1925573;gbkey=mRNA;gene=Fam219b;product=family with sequence similarity 219%2C member B%2C transcript variant 2;transcript_id=NM_175273.4;extra_copy_number=0
CM058249.1	Liftoff	exon	71989966	71992498	.	+	.	ID=exon-NM_175273.4-4;Parent=rna-NM_175273.4;Dbxref=GeneID:78323,GenBank:NM_175273.4,MGI:MGI:1925573;gbkey=mRNA;gene=Fam219b;product=family with sequence similarity 219%2C member B%2C transcript variant 2;transcript_id=NM_175273.4;extra_copy_number=0
CM058249.1	Liftoff	CDS	71986932	71987145	.	+	.	ID=cds-NP_780482.1;Parent=rna-NM_175273.4;Dbxref=CCDS:CCDS52808.1,GeneID:78323,GenBank:NP_780482.1,MGI:MGI:1925573;Name=NP_780482.1;Note=isoform 2 is encoded by transcript variant 2;gbkey=CDS;gene=Fam219b;product=protein FAM219B isoform 2;protein_id=NP_780482.1;extra_copy_number=0
CM058249.1	Liftoff	CDS	71987335	71987422	.	+	.	ID=cds-NP_780482.1;Parent=rna-NM_175273.4;Dbxref=CCDS:CCDS52808.1,GeneID:78323,GenBank:NP_780482.1,MGI:MGI:1925573;Name=NP_780482.1;Note=isoform 2 is encoded by transcript variant 2;gbkey=CDS;gene=Fam219b;product=protein FAM219B isoform 2;protein_id=NP_780482.1;extra_copy_number=0
CM058249.1	Liftoff	CDS	71988122	71988199	.	+	.	ID=cds-NP_780482.1;Parent=rna-NM_175273.4;Dbxref=CCDS:CCDS52808.1,GeneID:78323,GenBank:NP_780482.1,MGI:MGI:1925573;Name=NP_780482.1;Note=isoform 2 is encoded by transcript variant 2;gbkey=CDS;gene=Fam219b;product=protein FAM219B isoform 2;protein_id=NP_780482.1;extra_copy_number=0
CM058249.1	Liftoff	CDS	71989966	71989972	.	+	.	ID=cds-NP_780482.1;Parent=rna-NM_175273.4;Dbxref=CCDS:CCDS52808.1,GeneID:78323,GenBank:NP_780482.1,MGI:MGI:1925573;Name=NP_780482.1;Note=isoform 2 is encoded by transcript variant 2;gbkey=CDS;gene=Fam219b;product=protein FAM219B isoform 2;protein_id=NP_780482.1;extra_copy_number=0
CM058249.1	Liftoff	gene	71990772	72002123	.	-	.	ID=gene-Mpi;Dbxref=GeneID:110119,MGI:MGI:97075;Name=Mpi;description=mannose phosphate isomerase;gbkey=Gene;gene=Mpi;gene_biotype=protein_coding;gene_synonym=1110002E17Rik,Mpi-1,Mpi1;coverage=1.0;sequence_ID=1.0;valid_ORFs=2;extra_copy_number=0;copy_num_ID=gene-Mpi_0
CM058249.1	Liftoff	mRNA	71990772	72002076	.	-	.	ID=rna-XM_006510771.4;Parent=gene-Mpi;Dbxref=GeneID:110119,GenBank:XM_006510771.4,MGI:MGI:97075;Name=XM_006510771.4;gbkey=mRNA;gene=Mpi;model_evidence=Supporting evidence includes similarity to: 7 mRNAs%2C 125 ESTs%2C 1491 long SRA reads%2C and 99%25 coverage of the annotated genomic feature by RNAseq alignments%2C including 29 samples with support for all annotated introns;product=mannose phosphate isomerase%2C transcript variant X2;transcript_id=XM_006510771.4;matches_ref_protein=True;valid_ORF=True;extra_copy_number=0
CM058249.1	Liftoff	exon	71990772	71994249	.	-	.	ID=exon-XM_006510771.4-7;Parent=rna-XM_006510771.4;Dbxref=GeneID:110119,GenBank:XM_006510771.4,MGI:MGI:97075;gbkey=mRNA;gene=Mpi;product=mannose phosphate isomerase%2C transcript variant X2;transcript_id=XM_006510771.4;extra_copy_number=0
CM058249.1	Liftoff	exon	71994506	71994714	.	-	.	ID=exon-XM_006510771.4-6;Parent=rna-XM_006510771.4;Dbxref=GeneID:110119,GenBank:XM_006510771.4,MGI:MGI:97075;gbkey=mRNA;gene=Mpi;product=mannose phosphate isomerase%2C transcript variant X2;transcript_id=XM_006510771.4;extra_copy_number=0
CM058249.1	Liftoff	exon	71995705	71995878	.	-	.	ID=exon-XM_006510771.4-5;Parent=rna-XM_006510771.4;Dbxref=GeneID:110119,GenBank:XM_006510771.4,MGI:MGI:97075;gbkey=mRNA;gene=Mpi;product=mannose phosphate isomerase%2C transcript variant X2;transcript_id=XM_006510771.4;extra_copy_number=0
CM058249.1	Liftoff	exon	71997839	71998021	.	-	.	ID=exon-XM_006510771.4-4;Parent=rna-XM_006510771.4;Dbxref=GeneID:110119,GenBank:XM_006510771.4,MGI:MGI:97075;gbkey=mRNA;gene=Mpi;product=mannose phosphate isomerase%2C transcript variant X2;transcript_id=XM_006510771.4;extra_copy_number=0
CM058249.1	Liftoff	exon	71999884	72000084	.	-	.	ID=exon-XM_006510771.4-3;Parent=rna-XM_006510771.4;Dbxref=GeneID:110119,GenBank:XM_006510771.4,MGI:MGI:97075;gbkey=mRNA;gene=Mpi;product=mannose phosphate isomerase%2C transcript variant X2;transcript_id=XM_006510771.4;extra_copy_number=0
CM058249.1	Liftoff	exon	72001458	72001585	.	-	.	ID=exon-XM_006510771.4-2;Parent=rna-XM_006510771.4;Dbxref=GeneID:110119,GenBank:XM_006510771.4,MGI:MGI:97075;gbkey=mRNA;gene=Mpi;product=mannose phosphate isomerase%2C transcript variant X2;transcript_id=XM_006510771.4;extra_copy_number=0
CM058249.1	Liftoff	exon	72002015	72002076	.	-	.	ID=exon-XM_006510771.4-1;Parent=rna-XM_006510771.4;Dbxref=GeneID:110119,GenBank:XM_006510771.4,MGI:MGI:97075;gbkey=mRNA;gene=Mpi;product=mannose phosphate isomerase%2C transcript variant X2;transcript_id=XM_006510771.4;extra_copy_number=0
CM058249.1	Liftoff	CDS	71994031	71994249	.	-	.	ID=cds-XP_006510834.1;Parent=rna-XM_006510771.4;Dbxref=GeneID:110119,GenBank:XP_006510834.1,MGI:MGI:97075;Name=XP_006510834.1;gbkey=CDS;gene=Mpi;product=mannose-6-phosphate isomerase isoform X1;protein_id=XP_006510834.1;extra_copy_number=0
CM058249.1	Liftoff	CDS	71994506	71994714	.	-	.	ID=cds-XP_006510834.1;Parent=rna-XM_006510771.4;Dbxref=GeneID:110119,GenBank:XP_006510834.1,MGI:MGI:97075;Name=XP_006510834.1;gbkey=CDS;gene=Mpi;product=mannose-6-phosphate isomerase isoform X1;protein_id=XP_006510834.1;extra_copy_number=0
CM058249.1	Liftoff	CDS	71995705	71995878	.	-	.	ID=cds-XP_006510834.1;Parent=rna-XM_006510771.4;Dbxref=GeneID:110119,GenBank:XP_006510834.1,MGI:MGI:97075;Name=XP_006510834.1;gbkey=CDS;gene=Mpi;product=mannose-6-phosphate isomerase isoform X1;protein_id=XP_006510834.1;extra_copy_number=0
CM058249.1	Liftoff	CDS	71997839	71997941	.	-	.	ID=cds-XP_006510834.1;Parent=rna-XM_006510771.4;Dbxref=GeneID:110119,GenBank:XP_006510834.1,MGI:MGI:97075;Name=XP_006510834.1;gbkey=CDS;gene=Mpi;product=mannose-6-phosphate isomerase isoform X1;protein_id=XP_006510834.1;extra_copy_number=0
CM058249.1	Liftoff	mRNA	71993579	72002063	.	-	.	ID=rna-NM_025837.2;Parent=gene-Mpi;Dbxref=GeneID:110119,GenBank:NM_025837.2,MGI:MGI:97075;Name=NM_025837.2;gbkey=mRNA;gene=Mpi;product=mannose phosphate isomerase%2C transcript variant 1;tag=RefSeq Select;transcript_id=NM_025837.2;matches_ref_protein=True;valid_ORF=True;extra_copy_number=0
CM058249.1	Liftoff	exon	71993579	71994249	.	-	.	ID=exon-NM_025837.2-8;Parent=rna-NM_025837.2;Dbxref=GeneID:110119,GenBank:NM_025837.2,MGI:MGI:97075;gbkey=mRNA;gene=Mpi;product=mannose phosphate isomerase%2C transcript variant 1;tag=RefSeq Select;transcript_id=NM_025837.2;extra_copy_number=0
CM058249.1	Liftoff	exon	71994506	71994714	.	-	.	ID=exon-NM_025837.2-7;Parent=rna-NM_025837.2;Dbxref=GeneID:110119,GenBank:NM_025837.2,MGI:MGI:97075;gbkey=mRNA;gene=Mpi;product=mannose phosphate isomerase%2C transcript variant 1;tag=RefSeq Select;transcript_id=NM_025837.2;extra_copy_number=0
CM058249.1	Liftoff	exon	71995705	71995878	.	-	.	ID=exon-NM_025837.2-6;Parent=rna-NM_025837.2;Dbxref=GeneID:110119,GenBank:NM_025837.2,MGI:MGI:97075;gbkey=mRNA;gene=Mpi;product=mannose phosphate isomerase%2C transcript variant 1;tag=RefSeq Select;transcript_id=NM_025837.2;extra_copy_number=0
CM058249.1	Liftoff	exon	71997839	71998021	.	-	.	ID=exon-NM_025837.2-5;Parent=rna-NM_025837.2;Dbxref=GeneID:110119,GenBank:NM_025837.2,MGI:MGI:97075;gbkey=mRNA;gene=Mpi;product=mannose phosphate isomerase%2C transcript variant 1;tag=RefSeq Select;transcript_id=NM_025837.2;extra_copy_number=0
CM058249.1	Liftoff	exon	71998348	71998489	.	-	.	ID=exon-NM_025837.2-4;Parent=rna-NM_025837.2;Dbxref=GeneID:110119,GenBank:NM_025837.2,MGI:MGI:97075;gbkey=mRNA;gene=Mpi;product=mannose phosphate isomerase%2C transcript variant 1;tag=RefSeq Select;transcript_id=NM_025837.2;extra_copy_number=0
CM058249.1	Liftoff	exon	71999884	72000084	.	-	.	ID=exon-NM_025837.2-3;Parent=rna-NM_025837.2;Dbxref=GeneID:110119,GenBank:NM_025837.2,MGI:MGI:97075;gbkey=mRNA;gene=Mpi;product=mannose phosphate isomerase%2C transcript variant 1;tag=RefSeq Select;transcript_id=NM_025837.2;extra_copy_number=0
CM058249.1	Liftoff	exon	72001458	72001585	.	-	.	ID=exon-NM_025837.2-2;Parent=rna-NM_025837.2;Dbxref=GeneID:110119,GenBank:NM_025837.2,MGI:MGI:97075;gbkey=mRNA;gene=Mpi;product=mannose phosphate isomerase%2C transcript variant 1;tag=RefSeq Select;transcript_id=NM_025837.2;extra_copy_number=0
CM058249.1	Liftoff	exon	72002015	72002063	.	-	.	ID=exon-NM_025837.2-1;Parent=rna-NM_025837.2;Dbxref=GeneID:110119,GenBank:NM_025837.2,MGI:MGI:97075;gbkey=mRNA;gene=Mpi;product=mannose phosphate isomerase%2C transcript variant 1;tag=RefSeq Select;transcript_id=NM_025837.2;extra_copy_number=0
CM058249.1	Liftoff	CDS	71994031	71994249	.	-	.	ID=cds-NP_080113.1;Parent=rna-NM_025837.2;Dbxref=CCDS:CCDS40650.1,GeneID:110119,GenBank:NP_080113.1,MGI:MGI:97075;Name=NP_080113.1;gbkey=CDS;gene=Mpi;product=mannose-6-phosphate isomerase;protein_id=NP_080113.1;tag=RefSeq Select;extra_copy_number=0
CM058249.1	Liftoff	CDS	71994506	71994714	.	-	.	ID=cds-NP_080113.1;Parent=rna-NM_025837.2;Dbxref=CCDS:CCDS40650.1,GeneID:110119,GenBank:NP_080113.1,MGI:MGI:97075;Name=NP_080113.1;gbkey=CDS;gene=Mpi;product=mannose-6-phosphate isomerase;protein_id=NP_080113.1;tag=RefSeq Select;extra_copy_number=0
CM058249.1	Liftoff	CDS	71995705	71995878	.	-	.	ID=cds-NP_080113.1;Parent=rna-NM_025837.2;Dbxref=CCDS:CCDS40650.1,GeneID:110119,GenBank:NP_080113.1,MGI:MGI:97075;Name=NP_080113.1;gbkey=CDS;gene=Mpi;product=mannose-6-phosphate isomerase;protein_id=NP_080113.1;tag=RefSeq Select;extra_copy_number=0
CM058249.1	Liftoff	CDS	71997839	71998021	.	-	.	ID=cds-NP_080113.1;Parent=rna-NM_025837.2;Dbxref=CCDS:CCDS40650.1,GeneID:110119,GenBank:NP_080113.1,MGI:MGI:97075;Name=NP_080113.1;gbkey=CDS;gene=Mpi;product=mannose-6-phosphate isomerase;protein_id=NP_080113.1;tag=RefSeq Select;extra_copy_number=0
CM058249.1	Liftoff	CDS	71998348	71998489	.	-	.	ID=cds-NP_080113.1;Parent=rna-NM_025837.2;Dbxref=CCDS:CCDS40650.1,GeneID:110119,GenBank:NP_080113.1,MGI:MGI:97075;Name=NP_080113.1;gbkey=CDS;gene=Mpi;product=mannose-6-phosphate isomerase;protein_id=NP_080113.1;tag=RefSeq Select;extra_copy_number=0
CM058249.1	Liftoff	CDS	71999884	72000084	.	-	.	ID=cds-NP_080113.1;Parent=rna-NM_025837.2;Dbxref=CCDS:CCDS40650.1,GeneID:110119,GenBank:NP_080113.1,MGI:MGI:97075;Name=NP_080113.1;gbkey=CDS;gene=Mpi;product=mannose-6-phosphate isomerase;protein_id=NP_080113.1;tag=RefSeq Select;extra_copy_number=0
CM058249.1	Liftoff	CDS	72001458	72001585	.	-	.	ID=cds-NP_080113.1;Parent=rna-NM_025837.2;Dbxref=CCDS:CCDS40650.1,GeneID:110119,GenBank:NP_080113.1,MGI:MGI:97075;Name=NP_080113.1;gbkey=CDS;gene=Mpi;product=mannose-6-phosphate isomerase;protein_id=NP_080113.1;tag=RefSeq Select;extra_copy_number=0
CM058249.1	Liftoff	CDS	72002015	72002030	.	-	.	ID=cds-NP_080113.1;Parent=rna-NM_025837.2;Dbxref=CCDS:CCDS40650.1,GeneID:110119,GenBank:NP_080113.1,MGI:MGI:97075;Name=NP_080113.1;gbkey=CDS;gene=Mpi;product=mannose-6-phosphate isomerase;protein_id=NP_080113.1;tag=RefSeq Select;extra_copy_number=0
CM058249.1	Liftoff	transcript	71990772	72002123	.	-	.	ID=rna-XR_001778789.3;Parent=gene-Mpi;Dbxref=GeneID:110119,GenBank:XR_001778789.3,MGI:MGI:97075;Name=XR_001778789.3;gbkey=misc_RNA;gene=Mpi;model_evidence=Supporting evidence includes similarity to: 7 mRNAs%2C 127 ESTs%2C 1360 long SRA reads%2C and 99%25 coverage of the annotated genomic feature by RNAseq alignments%2C including 18 samples with support for all annotated introns;product=mannose phosphate isomerase%2C transcript variant X1;transcript_id=XR_001778789.3;extra_copy_number=0
CM058249.1	Liftoff	exon	71990772	71994249	.	-	.	ID=exon-XR_001778789.3-9;Parent=rna-XR_001778789.3;Dbxref=GeneID:110119,GenBank:XR_001778789.3,MGI:MGI:97075;gbkey=misc_RNA;gene=Mpi;product=mannose phosphate isomerase%2C transcript variant X1;transcript_id=XR_001778789.3;extra_copy_number=0
CM058249.1	Liftoff	exon	71994506	71994714	.	-	.	ID=exon-XR_001778789.3-8;Parent=rna-XR_001778789.3;Dbxref=GeneID:110119,GenBank:XR_001778789.3,MGI:MGI:97075;gbkey=misc_RNA;gene=Mpi;product=mannose phosphate isomerase%2C transcript variant X1;transcript_id=XR_001778789.3;extra_copy_number=0
CM058249.1	Liftoff	exon	71995705	71995906	.	-	.	ID=exon-XR_001778789.3-7;Parent=rna-XR_001778789.3;Dbxref=GeneID:110119,GenBank:XR_001778789.3,MGI:MGI:97075;gbkey=misc_RNA;gene=Mpi;product=mannose phosphate isomerase%2C transcript variant X1;transcript_id=XR_001778789.3;extra_copy_number=0
CM058249.1	Liftoff	exon	71996761	71996840	.	-	.	ID=exon-XR_001778789.3-6;Parent=rna-XR_001778789.3;Dbxref=GeneID:110119,GenBank:XR_001778789.3,MGI:MGI:97075;gbkey=misc_RNA;gene=Mpi;product=mannose phosphate isomerase%2C transcript variant X1;transcript_id=XR_001778789.3;extra_copy_number=0
CM058249.1	Liftoff	exon	71997839	71998021	.	-	.	ID=exon-XR_001778789.3-5;Parent=rna-XR_001778789.3;Dbxref=GeneID:110119,GenBank:XR_001778789.3,MGI:MGI:97075;gbkey=misc_RNA;gene=Mpi;product=mannose phosphate isomerase%2C transcript variant X1;transcript_id=XR_001778789.3;extra_copy_number=0
CM058249.1	Liftoff	exon	71998348	71998489	.	-	.	ID=exon-XR_001778789.3-4;Parent=rna-XR_001778789.3;Dbxref=GeneID:110119,GenBank:XR_001778789.3,MGI:MGI:97075;gbkey=misc_RNA;gene=Mpi;product=mannose phosphate isomerase%2C transcript variant X1;transcript_id=XR_001778789.3;extra_copy_number=0
CM058249.1	Liftoff	exon	71999884	72000084	.	-	.	ID=exon-XR_001778789.3-3;Parent=rna-XR_001778789.3;Dbxref=GeneID:110119,GenBank:XR_001778789.3,MGI:MGI:97075;gbkey=misc_RNA;gene=Mpi;product=mannose phosphate isomerase%2C transcript variant X1;transcript_id=XR_001778789.3;extra_copy_number=0
CM058249.1	Liftoff	exon	72001458	72001585	.	-	.	ID=exon-XR_001778789.3-2;Parent=rna-XR_001778789.3;Dbxref=GeneID:110119,GenBank:XR_001778789.3,MGI:MGI:97075;gbkey=misc_RNA;gene=Mpi;product=mannose phosphate isomerase%2C transcript variant X1;transcript_id=XR_001778789.3;extra_copy_number=0
CM058249.1	Liftoff	exon	72002015	72002123	.	-	.	ID=exon-XR_001778789.3-1;Parent=rna-XR_001778789.3;Dbxref=GeneID:110119,GenBank:XR_001778789.3,MGI:MGI:97075;gbkey=misc_RNA;gene=Mpi;product=mannose phosphate isomerase%2C transcript variant X1;transcript_id=XR_001778789.3;extra_copy_number=0
CM058249.1	Liftoff	transcript	71993579	72002063	.	-	.	ID=rna-NR_151692.1;Parent=gene-Mpi;Dbxref=GeneID:110119,GenBank:NR_151692.1,MGI:MGI:97075;Name=NR_151692.1;gbkey=misc_RNA;gene=Mpi;product=mannose phosphate isomerase%2C transcript variant 2;transcript_id=NR_151692.1;extra_copy_number=0
CM058249.1	Liftoff	exon	71993579	71994249	.	-	.	ID=exon-NR_151692.1-8;Parent=rna-NR_151692.1;Dbxref=GeneID:110119,GenBank:NR_151692.1,MGI:MGI:97075;gbkey=misc_RNA;gene=Mpi;product=mannose phosphate isomerase%2C transcript variant 2;transcript_id=NR_151692.1;extra_copy_number=0
CM058249.1	Liftoff	exon	71994506	71994714	.	-	.	ID=exon-NR_151692.1-7;Parent=rna-NR_151692.1;Dbxref=GeneID:110119,GenBank:NR_151692.1,MGI:MGI:97075;gbkey=misc_RNA;gene=Mpi;product=mannose phosphate isomerase%2C transcript variant 2;transcript_id=NR_151692.1;extra_copy_number=0
CM058249.1	Liftoff	exon	71995705	71995906	.	-	.	ID=exon-NR_151692.1-6;Parent=rna-NR_151692.1;Dbxref=GeneID:110119,GenBank:NR_151692.1,MGI:MGI:97075;gbkey=misc_RNA;gene=Mpi;product=mannose phosphate isomerase%2C transcript variant 2;transcript_id=NR_151692.1;extra_copy_number=0
CM058249.1	Liftoff	exon	71997839	71998021	.	-	.	ID=exon-NR_151692.1-5;Parent=rna-NR_151692.1;Dbxref=GeneID:110119,GenBank:NR_151692.1,MGI:MGI:97075;gbkey=misc_RNA;gene=Mpi;product=mannose phosphate isomerase%2C transcript variant 2;transcript_id=NR_151692.1;extra_copy_number=0
CM058249.1	Liftoff	exon	71998348	71998489	.	-	.	ID=exon-NR_151692.1-4;Parent=rna-NR_151692.1;Dbxref=GeneID:110119,GenBank:NR_151692.1,MGI:MGI:97075;gbkey=misc_RNA;gene=Mpi;product=mannose phosphate isomerase%2C transcript variant 2;transcript_id=NR_151692.1;extra_copy_number=0
CM058249.1	Liftoff	exon	71999884	72000084	.	-	.	ID=exon-NR_151692.1-3;Parent=rna-NR_151692.1;Dbxref=GeneID:110119,GenBank:NR_151692.1,MGI:MGI:97075;gbkey=misc_RNA;gene=Mpi;product=mannose phosphate isomerase%2C transcript variant 2;transcript_id=NR_151692.1;extra_copy_number=0
CM058249.1	Liftoff	exon	72001458	72001585	.	-	.	ID=exon-NR_151692.1-2;Parent=rna-NR_151692.1;Dbxref=GeneID:110119,GenBank:NR_151692.1,MGI:MGI:97075;gbkey=misc_RNA;gene=Mpi;product=mannose phosphate isomerase%2C transcript variant 2;transcript_id=NR_151692.1;extra_copy_number=0
CM058249.1	Liftoff	exon	72002015	72002063	.	-	.	ID=exon-NR_151692.1-1;Parent=rna-NR_151692.1;Dbxref=GeneID:110119,GenBank:NR_151692.1,MGI:MGI:97075;gbkey=misc_RNA;gene=Mpi;product=mannose phosphate isomerase%2C transcript variant 2;transcript_id=NR_151692.1;extra_copy_number=0
CM058249.1	Liftoff	gene	72010250	72038107	.	+	.	ID=gene-Scamp2;Dbxref=GeneID:24044,MGI:MGI:1346518;Name=Scamp2;description=secretory carrier membrane protein 2;gbkey=Gene;gene=Scamp2;gene_biotype=protein_coding;gene_synonym=Sc2;coverage=1.0;sequence_ID=1.0;valid_ORFs=2;extra_copy_number=0;copy_num_ID=gene-Scamp2_0
CM058249.1	Liftoff	mRNA	72010250	72038107	.	+	.	ID=rna-NM_001378928.1;Parent=gene-Scamp2;Dbxref=GeneID:24044,GenBank:NM_001378928.1,MGI:MGI:1346518;Name=NM_001378928.1;gbkey=mRNA;gene=Scamp2;product=secretory carrier membrane protein 2%2C transcript variant 1;transcript_id=NM_001378928.1;matches_ref_protein=True;valid_ORF=True;extra_copy_number=0
CM058249.1	Liftoff	exon	72010250	72010416	.	+	.	ID=exon-NM_001378928.1-1;Parent=rna-NM_001378928.1;Dbxref=GeneID:24044,GenBank:NM_001378928.1,MGI:MGI:1346518;gbkey=mRNA;gene=Scamp2;product=secretory carrier membrane protein 2%2C transcript variant 1;transcript_id=NM_001378928.1;extra_copy_number=0
CM058249.1	Liftoff	exon	72026502	72026570	.	+	.	ID=exon-NM_001378928.1-2;Parent=rna-NM_001378928.1;Dbxref=GeneID:24044,GenBank:NM_001378928.1,MGI:MGI:1346518;gbkey=mRNA;gene=Scamp2;product=secretory carrier membrane protein 2%2C transcript variant 1;transcript_id=NM_001378928.1;extra_copy_number=0
CM058249.1	Liftoff	exon	72026948	72027046	.	+	.	ID=exon-NM_001378928.1-3;Parent=rna-NM_001378928.1;Dbxref=GeneID:24044,GenBank:NM_001378928.1,MGI:MGI:1346518;gbkey=mRNA;gene=Scamp2;product=secretory carrier membrane protein 2%2C transcript variant 1;transcript_id=NM_001378928.1;extra_copy_number=0
CM058249.1	Liftoff	exon	72027583	72027711	.	+	.	ID=exon-NM_001378928.1-4;Parent=rna-NM_001378928.1;Dbxref=GeneID:24044,GenBank:NM_001378928.1,MGI:MGI:1346518;gbkey=mRNA;gene=Scamp2;product=secretory carrier membrane protein 2%2C transcript variant 1;transcript_id=NM_001378928.1;extra_copy_number=0
CM058249.1	Liftoff	exon	72028742	72028859	.	+	.	ID=exon-NM_001378928.1-5;Parent=rna-NM_001378928.1;Dbxref=GeneID:24044,GenBank:NM_001378928.1,MGI:MGI:1346518;gbkey=mRNA;gene=Scamp2;product=secretory carrier membrane protein 2%2C transcript variant 1;transcript_id=NM_001378928.1;extra_copy_number=0
CM058249.1	Liftoff	exon	72030093	72030221	.	+	.	ID=exon-NM_001378928.1-6;Parent=rna-NM_001378928.1;Dbxref=GeneID:24044,GenBank:NM_001378928.1,MGI:MGI:1346518;gbkey=mRNA;gene=Scamp2;product=secretory carrier membrane protein 2%2C transcript variant 1;transcript_id=NM_001378928.1;extra_copy_number=0
CM058249.1	Liftoff	exon	72030799	72030958	.	+	.	ID=exon-NM_001378928.1-7;Parent=rna-NM_001378928.1;Dbxref=GeneID:24044,GenBank:NM_001378928.1,MGI:MGI:1346518;gbkey=mRNA;gene=Scamp2;product=secretory carrier membrane protein 2%2C transcript variant 1;transcript_id=NM_001378928.1;extra_copy_number=0
CM058249.1	Liftoff	exon	72032161	72032262	.	+	.	ID=exon-NM_001378928.1-8;Parent=rna-NM_001378928.1;Dbxref=GeneID:24044,GenBank:NM_001378928.1,MGI:MGI:1346518;gbkey=mRNA;gene=Scamp2;product=secretory carrier membrane protein 2%2C transcript variant 1;transcript_id=NM_001378928.1;extra_copy_number=0
CM058249.1	Liftoff	exon	72036389	72036509	.	+	.	ID=exon-NM_001378928.1-9;Parent=rna-NM_001378928.1;Dbxref=GeneID:24044,GenBank:NM_001378928.1,MGI:MGI:1346518;gbkey=mRNA;gene=Scamp2;product=secretory carrier membrane protein 2%2C transcript variant 1;transcript_id=NM_001378928.1;extra_copy_number=0
CM058249.1	Liftoff	exon	72036731	72038107	.	+	.	ID=exon-NM_001378928.1-10;Parent=rna-NM_001378928.1;Dbxref=GeneID:24044,GenBank:NM_001378928.1,MGI:MGI:1346518;gbkey=mRNA;gene=Scamp2;product=secretory carrier membrane protein 2%2C transcript variant 1;transcript_id=NM_001378928.1;extra_copy_number=0
CM058249.1	Liftoff	CDS	72010360	72010416	.	+	.	ID=cds-NP_001365857.1;Parent=rna-NM_001378928.1;Dbxref=GeneID:24044,GenBank:NP_001365857.1,MGI:MGI:1346518;Name=NP_001365857.1;Note=isoform 1 is encoded by transcript variant 1;gbkey=CDS;gene=Scamp2;product=secretory carrier-associated membrane protein 2 isoform 1;protein_id=NP_001365857.1;extra_copy_number=0
CM058249.1	Liftoff	CDS	72026502	72026570	.	+	.	ID=cds-NP_001365857.1;Parent=rna-NM_001378928.1;Dbxref=GeneID:24044,GenBank:NP_001365857.1,MGI:MGI:1346518;Name=NP_001365857.1;Note=isoform 1 is encoded by transcript variant 1;gbkey=CDS;gene=Scamp2;product=secretory carrier-associated membrane protein 2 isoform 1;protein_id=NP_001365857.1;extra_copy_number=0
CM058249.1	Liftoff	CDS	72026948	72027046	.	+	.	ID=cds-NP_001365857.1;Parent=rna-NM_001378928.1;Dbxref=GeneID:24044,GenBank:NP_001365857.1,MGI:MGI:1346518;Name=NP_001365857.1;Note=isoform 1 is encoded by transcript variant 1;gbkey=CDS;gene=Scamp2;product=secretory carrier-associated membrane protein 2 isoform 1;protein_id=NP_001365857.1;extra_copy_number=0
CM058249.1	Liftoff	CDS	72027583	72027711	.	+	.	ID=cds-NP_001365857.1;Parent=rna-NM_001378928.1;Dbxref=GeneID:24044,GenBank:NP_001365857.1,MGI:MGI:1346518;Name=NP_001365857.1;Note=isoform 1 is encoded by transcript variant 1;gbkey=CDS;gene=Scamp2;product=secretory carrier-associated membrane protein 2 isoform 1;protein_id=NP_001365857.1;extra_copy_number=0
CM058249.1	Liftoff	CDS	72028742	72028859	.	+	.	ID=cds-NP_001365857.1;Parent=rna-NM_001378928.1;Dbxref=GeneID:24044,GenBank:NP_001365857.1,MGI:MGI:1346518;Name=NP_001365857.1;Note=isoform 1 is encoded by transcript variant 1;gbkey=CDS;gene=Scamp2;product=secretory carrier-associated membrane protein 2 isoform 1;protein_id=NP_001365857.1;extra_copy_number=0
CM058249.1	Liftoff	CDS	72030093	72030221	.	+	.	ID=cds-NP_001365857.1;Parent=rna-NM_001378928.1;Dbxref=GeneID:24044,GenBank:NP_001365857.1,MGI:MGI:1346518;Name=NP_001365857.1;Note=isoform 1 is encoded by transcript variant 1;gbkey=CDS;gene=Scamp2;product=secretory carrier-associated membrane protein 2 isoform 1;protein_id=NP_001365857.1;extra_copy_number=0
CM058249.1	Liftoff	CDS	72030799	72030958	.	+	.	ID=cds-NP_001365857.1;Parent=rna-NM_001378928.1;Dbxref=GeneID:24044,GenBank:NP_001365857.1,MGI:MGI:1346518;Name=NP_001365857.1;Note=isoform 1 is encoded by transcript variant 1;gbkey=CDS;gene=Scamp2;product=secretory carrier-associated membrane protein 2 isoform 1;protein_id=NP_001365857.1;extra_copy_number=0
CM058249.1	Liftoff	CDS	72032161	72032262	.	+	.	ID=cds-NP_001365857.1;Parent=rna-NM_001378928.1;Dbxref=GeneID:24044,GenBank:NP_001365857.1,MGI:MGI:1346518;Name=NP_001365857.1;Note=isoform 1 is encoded by transcript variant 1;gbkey=CDS;gene=Scamp2;product=secretory carrier-associated membrane protein 2 isoform 1;protein_id=NP_001365857.1;extra_copy_number=0
CM058249.1	Liftoff	CDS	72036389	72036509	.	+	.	ID=cds-NP_001365857.1;Parent=rna-NM_001378928.1;Dbxref=GeneID:24044,GenBank:NP_001365857.1,MGI:MGI:1346518;Name=NP_001365857.1;Note=isoform 1 is encoded by transcript variant 1;gbkey=CDS;gene=Scamp2;product=secretory carrier-associated membrane protein 2 isoform 1;protein_id=NP_001365857.1;extra_copy_number=0
CM058249.1	Liftoff	CDS	72036731	72036865	.	+	.	ID=cds-NP_001365857.1;Parent=rna-NM_001378928.1;Dbxref=GeneID:24044,GenBank:NP_001365857.1,MGI:MGI:1346518;Name=NP_001365857.1;Note=isoform 1 is encoded by transcript variant 1;gbkey=CDS;gene=Scamp2;product=secretory carrier-associated membrane protein 2 isoform 1;protein_id=NP_001365857.1;extra_copy_number=0
CM058249.1	Liftoff	mRNA	72010250	72038107	.	+	.	ID=rna-NM_022813.3;Parent=gene-Scamp2;Dbxref=GeneID:24044,GenBank:NM_022813.3,MGI:MGI:1346518;Name=NM_022813.3;gbkey=mRNA;gene=Scamp2;product=secretory carrier membrane protein 2%2C transcript variant 2;tag=RefSeq Select;transcript_id=NM_022813.3;matches_ref_protein=True;valid_ORF=True;extra_copy_number=0
CM058249.1	Liftoff	exon	72010250	72010416	.	+	.	ID=exon-NM_022813.3-1;Parent=rna-NM_022813.3;Dbxref=GeneID:24044,GenBank:NM_022813.3,MGI:MGI:1346518;gbkey=mRNA;gene=Scamp2;product=secretory carrier membrane protein 2%2C transcript variant 2;tag=RefSeq Select;transcript_id=NM_022813.3;extra_copy_number=0
CM058249.1	Liftoff	exon	72026502	72026570	.	+	.	ID=exon-NM_022813.3-2;Parent=rna-NM_022813.3;Dbxref=GeneID:24044,GenBank:NM_022813.3,MGI:MGI:1346518;gbkey=mRNA;gene=Scamp2;product=secretory carrier membrane protein 2%2C transcript variant 2;tag=RefSeq Select;transcript_id=NM_022813.3;extra_copy_number=0
CM058249.1	Liftoff	exon	72026948	72027046	.	+	.	ID=exon-NM_022813.3-3;Parent=rna-NM_022813.3;Dbxref=GeneID:24044,GenBank:NM_022813.3,MGI:MGI:1346518;gbkey=mRNA;gene=Scamp2;product=secretory carrier membrane protein 2%2C transcript variant 2;tag=RefSeq Select;transcript_id=NM_022813.3;extra_copy_number=0
CM058249.1	Liftoff	exon	72028742	72028859	.	+	.	ID=exon-NM_022813.3-4;Parent=rna-NM_022813.3;Dbxref=GeneID:24044,GenBank:NM_022813.3,MGI:MGI:1346518;gbkey=mRNA;gene=Scamp2;product=secretory carrier membrane protein 2%2C transcript variant 2;tag=RefSeq Select;transcript_id=NM_022813.3;extra_copy_number=0
CM058249.1	Liftoff	exon	72030093	72030221	.	+	.	ID=exon-NM_022813.3-5;Parent=rna-NM_022813.3;Dbxref=GeneID:24044,GenBank:NM_022813.3,MGI:MGI:1346518;gbkey=mRNA;gene=Scamp2;product=secretory carrier membrane protein 2%2C transcript variant 2;tag=RefSeq Select;transcript_id=NM_022813.3;extra_copy_number=0
CM058249.1	Liftoff	exon	72030799	72030958	.	+	.	ID=exon-NM_022813.3-6;Parent=rna-NM_022813.3;Dbxref=GeneID:24044,GenBank:NM_022813.3,MGI:MGI:1346518;gbkey=mRNA;gene=Scamp2;product=secretory carrier membrane protein 2%2C transcript variant 2;tag=RefSeq Select;transcript_id=NM_022813.3;extra_copy_number=0
CM058249.1	Liftoff	exon	72032161	72032262	.	+	.	ID=exon-NM_022813.3-7;Parent=rna-NM_022813.3;Dbxref=GeneID:24044,GenBank:NM_022813.3,MGI:MGI:1346518;gbkey=mRNA;gene=Scamp2;product=secretory carrier membrane protein 2%2C transcript variant 2;tag=RefSeq Select;transcript_id=NM_022813.3;extra_copy_number=0
CM058249.1	Liftoff	exon	72036389	72036509	.	+	.	ID=exon-NM_022813.3-8;Parent=rna-NM_022813.3;Dbxref=GeneID:24044,GenBank:NM_022813.3,MGI:MGI:1346518;gbkey=mRNA;gene=Scamp2;product=secretory carrier membrane protein 2%2C transcript variant 2;tag=RefSeq Select;transcript_id=NM_022813.3;extra_copy_number=0
CM058249.1	Liftoff	exon	72036731	72038107	.	+	.	ID=exon-NM_022813.3-9;Parent=rna-NM_022813.3;Dbxref=GeneID:24044,GenBank:NM_022813.3,MGI:MGI:1346518;gbkey=mRNA;gene=Scamp2;product=secretory carrier membrane protein 2%2C transcript variant 2;tag=RefSeq Select;transcript_id=NM_022813.3;extra_copy_number=0
CM058249.1	Liftoff	CDS	72010360	72010416	.	+	.	ID=cds-NP_073724.1;Parent=rna-NM_022813.3;Dbxref=CCDS:CCDS23224.1,GeneID:24044,GenBank:NP_073724.1,MGI:MGI:1346518;Name=NP_073724.1;Note=isoform 2 is encoded by transcript variant 2;gbkey=CDS;gene=Scamp2;product=secretory carrier-associated membrane protein 2 isoform 2;protein_id=NP_073724.1;tag=RefSeq Select;extra_copy_number=0
CM058249.1	Liftoff	CDS	72026502	72026570	.	+	.	ID=cds-NP_073724.1;Parent=rna-NM_022813.3;Dbxref=CCDS:CCDS23224.1,GeneID:24044,GenBank:NP_073724.1,MGI:MGI:1346518;Name=NP_073724.1;Note=isoform 2 is encoded by transcript variant 2;gbkey=CDS;gene=Scamp2;product=secretory carrier-associated membrane protein 2 isoform 2;protein_id=NP_073724.1;tag=RefSeq Select;extra_copy_number=0
CM058249.1	Liftoff	CDS	72026948	72027046	.	+	.	ID=cds-NP_073724.1;Parent=rna-NM_022813.3;Dbxref=CCDS:CCDS23224.1,GeneID:24044,GenBank:NP_073724.1,MGI:MGI:1346518;Name=NP_073724.1;Note=isoform 2 is encoded by transcript variant 2;gbkey=CDS;gene=Scamp2;product=secretory carrier-associated membrane protein 2 isoform 2;protein_id=NP_073724.1;tag=RefSeq Select;extra_copy_number=0
CM058249.1	Liftoff	CDS	72028742	72028859	.	+	.	ID=cds-NP_073724.1;Parent=rna-NM_022813.3;Dbxref=CCDS:CCDS23224.1,GeneID:24044,GenBank:NP_073724.1,MGI:MGI:1346518;Name=NP_073724.1;Note=isoform 2 is encoded by transcript variant 2;gbkey=CDS;gene=Scamp2;product=secretory carrier-associated membrane protein 2 isoform 2;protein_id=NP_073724.1;tag=RefSeq Select;extra_copy_number=0
CM058249.1	Liftoff	CDS	72030093	72030221	.	+	.	ID=cds-NP_073724.1;Parent=rna-NM_022813.3;Dbxref=CCDS:CCDS23224.1,GeneID:24044,GenBank:NP_073724.1,MGI:MGI:1346518;Name=NP_073724.1;Note=isoform 2 is encoded by transcript variant 2;gbkey=CDS;gene=Scamp2;product=secretory carrier-associated membrane protein 2 isoform 2;protein_id=NP_073724.1;tag=RefSeq Select;extra_copy_number=0
CM058249.1	Liftoff	CDS	72030799	72030958	.	+	.	ID=cds-NP_073724.1;Parent=rna-NM_022813.3;Dbxref=CCDS:CCDS23224.1,GeneID:24044,GenBank:NP_073724.1,MGI:MGI:1346518;Name=NP_073724.1;Note=isoform 2 is encoded by transcript variant 2;gbkey=CDS;gene=Scamp2;product=secretory carrier-associated membrane protein 2 isoform 2;protein_id=NP_073724.1;tag=RefSeq Select;extra_copy_number=0
CM058249.1	Liftoff	CDS	72032161	72032262	.	+	.	ID=cds-NP_073724.1;Parent=rna-NM_022813.3;Dbxref=CCDS:CCDS23224.1,GeneID:24044,GenBank:NP_073724.1,MGI:MGI:1346518;Name=NP_073724.1;Note=isoform 2 is encoded by transcript variant 2;gbkey=CDS;gene=Scamp2;product=secretory carrier-associated membrane protein 2 isoform 2;protein_id=NP_073724.1;tag=RefSeq Select;extra_copy_number=0
CM058249.1	Liftoff	CDS	72036389	72036509	.	+	.	ID=cds-NP_073724.1;Parent=rna-NM_022813.3;Dbxref=CCDS:CCDS23224.1,GeneID:24044,GenBank:NP_073724.1,MGI:MGI:1346518;Name=NP_073724.1;Note=isoform 2 is encoded by transcript variant 2;gbkey=CDS;gene=Scamp2;product=secretory carrier-associated membrane protein 2 isoform 2;protein_id=NP_073724.1;tag=RefSeq Select;extra_copy_number=0
CM058249.1	Liftoff	CDS	72036731	72036865	.	+	.	ID=cds-NP_073724.1;Parent=rna-NM_022813.3;Dbxref=CCDS:CCDS23224.1,GeneID:24044,GenBank:NP_073724.1,MGI:MGI:1346518;Name=NP_073724.1;Note=isoform 2 is encoded by transcript variant 2;gbkey=CDS;gene=Scamp2;product=secretory carrier-associated membrane protein 2 isoform 2;protein_id=NP_073724.1;tag=RefSeq Select;extra_copy_number=0
CM058249.1	Liftoff	gene	72038449	72045546	.	+	.	ID=gene-Ulk3;Dbxref=GeneID:71742,MGI:MGI:1918992;Name=Ulk3;description=unc-51-like kinase 3;gbkey=Gene;gene=Ulk3;gene_biotype=protein_coding;gene_synonym=1200015E14Rik;coverage=1.0;sequence_ID=0.998;valid_ORFs=5;extra_copy_number=0;copy_num_ID=gene-Ulk3_0
CM058249.1	Liftoff	mRNA	72038450	72043963	.	+	.	ID=rna-XM_036155296.1;Parent=gene-Ulk3;Dbxref=GeneID:71742,GenBank:XM_036155296.1,MGI:MGI:1918992;Name=XM_036155296.1;gbkey=mRNA;gene=Ulk3;model_evidence=Supporting evidence includes similarity to: 2 mRNAs%2C 18 ESTs%2C 16 long SRA reads%2C and 100%25 coverage of the annotated genomic feature by RNAseq alignments%2C including 22 samples with support for all annotated introns;product=unc-51-like kinase 3%2C transcript variant X2;transcript_id=XM_036155296.1;matches_ref_protein=True;valid_ORF=True;extra_copy_number=0
CM058249.1	Liftoff	exon	72038450	72038995	.	+	.	ID=exon-XM_036155296.1-1;Parent=rna-XM_036155296.1;Dbxref=GeneID:71742,GenBank:XM_036155296.1,MGI:MGI:1918992;gbkey=mRNA;gene=Ulk3;product=unc-51-like kinase 3%2C transcript variant X2;transcript_id=XM_036155296.1;extra_copy_number=0
CM058249.1	Liftoff	exon	72039633	72039773	.	+	.	ID=exon-XM_036155296.1-2;Parent=rna-XM_036155296.1;Dbxref=GeneID:71742,GenBank:XM_036155296.1,MGI:MGI:1918992;gbkey=mRNA;gene=Ulk3;product=unc-51-like kinase 3%2C transcript variant X2;transcript_id=XM_036155296.1;extra_copy_number=0
CM058249.1	Liftoff	exon	72039970	72040090	.	+	.	ID=exon-XM_036155296.1-3;Parent=rna-XM_036155296.1;Dbxref=GeneID:71742,GenBank:XM_036155296.1,MGI:MGI:1918992;gbkey=mRNA;gene=Ulk3;product=unc-51-like kinase 3%2C transcript variant X2;transcript_id=XM_036155296.1;extra_copy_number=0
CM058249.1	Liftoff	exon	72040523	72040627	.	+	.	ID=exon-XM_036155296.1-4;Parent=rna-XM_036155296.1;Dbxref=GeneID:71742,GenBank:XM_036155296.1,MGI:MGI:1918992;gbkey=mRNA;gene=Ulk3;product=unc-51-like kinase 3%2C transcript variant X2;transcript_id=XM_036155296.1;extra_copy_number=0
CM058249.1	Liftoff	exon	72041303	72041446	.	+	.	ID=exon-XM_036155296.1-5;Parent=rna-XM_036155296.1;Dbxref=GeneID:71742,GenBank:XM_036155296.1,MGI:MGI:1918992;gbkey=mRNA;gene=Ulk3;product=unc-51-like kinase 3%2C transcript variant X2;transcript_id=XM_036155296.1;extra_copy_number=0
CM058249.1	Liftoff	exon	72041640	72041722	.	+	.	ID=exon-XM_036155296.1-6;Parent=rna-XM_036155296.1;Dbxref=GeneID:71742,GenBank:XM_036155296.1,MGI:MGI:1918992;gbkey=mRNA;gene=Ulk3;product=unc-51-like kinase 3%2C transcript variant X2;transcript_id=XM_036155296.1;extra_copy_number=0
CM058249.1	Liftoff	exon	72042128	72042283	.	+	.	ID=exon-XM_036155296.1-7;Parent=rna-XM_036155296.1;Dbxref=GeneID:71742,GenBank:XM_036155296.1,MGI:MGI:1918992;gbkey=mRNA;gene=Ulk3;product=unc-51-like kinase 3%2C transcript variant X2;transcript_id=XM_036155296.1;extra_copy_number=0
CM058249.1	Liftoff	exon	72042471	72042576	.	+	.	ID=exon-XM_036155296.1-8;Parent=rna-XM_036155296.1;Dbxref=GeneID:71742,GenBank:XM_036155296.1,MGI:MGI:1918992;gbkey=mRNA;gene=Ulk3;product=unc-51-like kinase 3%2C transcript variant X2;transcript_id=XM_036155296.1;extra_copy_number=0
CM058249.1	Liftoff	exon	72042767	72042807	.	+	.	ID=exon-XM_036155296.1-9;Parent=rna-XM_036155296.1;Dbxref=GeneID:71742,GenBank:XM_036155296.1,MGI:MGI:1918992;gbkey=mRNA;gene=Ulk3;product=unc-51-like kinase 3%2C transcript variant X2;transcript_id=XM_036155296.1;extra_copy_number=0
CM058249.1	Liftoff	exon	72043060	72043162	.	+	.	ID=exon-XM_036155296.1-10;Parent=rna-XM_036155296.1;Dbxref=GeneID:71742,GenBank:XM_036155296.1,MGI:MGI:1918992;gbkey=mRNA;gene=Ulk3;product=unc-51-like kinase 3%2C transcript variant X2;transcript_id=XM_036155296.1;extra_copy_number=0
CM058249.1	Liftoff	exon	72043291	72043355	.	+	.	ID=exon-XM_036155296.1-11;Parent=rna-XM_036155296.1;Dbxref=GeneID:71742,GenBank:XM_036155296.1,MGI:MGI:1918992;gbkey=mRNA;gene=Ulk3;product=unc-51-like kinase 3%2C transcript variant X2;transcript_id=XM_036155296.1;extra_copy_number=0
CM058249.1	Liftoff	exon	72043443	72043679	.	+	.	ID=exon-XM_036155296.1-12;Parent=rna-XM_036155296.1;Dbxref=GeneID:71742,GenBank:XM_036155296.1,MGI:MGI:1918992;gbkey=mRNA;gene=Ulk3;product=unc-51-like kinase 3%2C transcript variant X2;transcript_id=XM_036155296.1;extra_copy_number=0
CM058249.1	Liftoff	exon	72043916	72043963	.	+	.	ID=exon-XM_036155296.1-13;Parent=rna-XM_036155296.1;Dbxref=GeneID:71742,GenBank:XM_036155296.1,MGI:MGI:1918992;gbkey=mRNA;gene=Ulk3;product=unc-51-like kinase 3%2C transcript variant X2;transcript_id=XM_036155296.1;extra_copy_number=0
CM058249.1	Liftoff	CDS	72038894	72038995	.	+	.	ID=cds-XP_036011189.1;Parent=rna-XM_036155296.1;Dbxref=GeneID:71742,GenBank:XP_036011189.1,MGI:MGI:1918992;Name=XP_036011189.1;gbkey=CDS;gene=Ulk3;product=serine/threonine-protein kinase ULK3 isoform X1;protein_id=XP_036011189.1;extra_copy_number=0
CM058249.1	Liftoff	CDS	72039633	72039773	.	+	.	ID=cds-XP_036011189.1;Parent=rna-XM_036155296.1;Dbxref=GeneID:71742,GenBank:XP_036011189.1,MGI:MGI:1918992;Name=XP_036011189.1;gbkey=CDS;gene=Ulk3;product=serine/threonine-protein kinase ULK3 isoform X1;protein_id=XP_036011189.1;extra_copy_number=0
CM058249.1	Liftoff	CDS	72039970	72040090	.	+	.	ID=cds-XP_036011189.1;Parent=rna-XM_036155296.1;Dbxref=GeneID:71742,GenBank:XP_036011189.1,MGI:MGI:1918992;Name=XP_036011189.1;gbkey=CDS;gene=Ulk3;product=serine/threonine-protein kinase ULK3 isoform X1;protein_id=XP_036011189.1;extra_copy_number=0
CM058249.1	Liftoff	CDS	72040523	72040627	.	+	.	ID=cds-XP_036011189.1;Parent=rna-XM_036155296.1;Dbxref=GeneID:71742,GenBank:XP_036011189.1,MGI:MGI:1918992;Name=XP_036011189.1;gbkey=CDS;gene=Ulk3;product=serine/threonine-protein kinase ULK3 isoform X1;protein_id=XP_036011189.1;extra_copy_number=0
CM058249.1	Liftoff	CDS	72041303	72041446	.	+	.	ID=cds-XP_036011189.1;Parent=rna-XM_036155296.1;Dbxref=GeneID:71742,GenBank:XP_036011189.1,MGI:MGI:1918992;Name=XP_036011189.1;gbkey=CDS;gene=Ulk3;product=serine/threonine-protein kinase ULK3 isoform X1;protein_id=XP_036011189.1;extra_copy_number=0
CM058249.1	Liftoff	CDS	72041640	72041722	.	+	.	ID=cds-XP_036011189.1;Parent=rna-XM_036155296.1;Dbxref=GeneID:71742,GenBank:XP_036011189.1,MGI:MGI:1918992;Name=XP_036011189.1;gbkey=CDS;gene=Ulk3;product=serine/threonine-protein kinase ULK3 isoform X1;protein_id=XP_036011189.1;extra_copy_number=0
CM058249.1	Liftoff	CDS	72042128	72042283	.	+	.	ID=cds-XP_036011189.1;Parent=rna-XM_036155296.1;Dbxref=GeneID:71742,GenBank:XP_036011189.1,MGI:MGI:1918992;Name=XP_036011189.1;gbkey=CDS;gene=Ulk3;product=serine/threonine-protein kinase ULK3 isoform X1;protein_id=XP_036011189.1;extra_copy_number=0
CM058249.1	Liftoff	CDS	72042471	72042576	.	+	.	ID=cds-XP_036011189.1;Parent=rna-XM_036155296.1;Dbxref=GeneID:71742,GenBank:XP_036011189.1,MGI:MGI:1918992;Name=XP_036011189.1;gbkey=CDS;gene=Ulk3;product=serine/threonine-protein kinase ULK3 isoform X1;protein_id=XP_036011189.1;extra_copy_number=0
CM058249.1	Liftoff	CDS	72042767	72042807	.	+	.	ID=cds-XP_036011189.1;Parent=rna-XM_036155296.1;Dbxref=GeneID:71742,GenBank:XP_036011189.1,MGI:MGI:1918992;Name=XP_036011189.1;gbkey=CDS;gene=Ulk3;product=serine/threonine-protein kinase ULK3 isoform X1;protein_id=XP_036011189.1;extra_copy_number=0
CM058249.1	Liftoff	CDS	72043060	72043162	.	+	.	ID=cds-XP_036011189.1;Parent=rna-XM_036155296.1;Dbxref=GeneID:71742,GenBank:XP_036011189.1,MGI:MGI:1918992;Name=XP_036011189.1;gbkey=CDS;gene=Ulk3;product=serine/threonine-protein kinase ULK3 isoform X1;protein_id=XP_036011189.1;extra_copy_number=0
CM058249.1	Liftoff	CDS	72043291	72043355	.	+	.	ID=cds-XP_036011189.1;Parent=rna-XM_036155296.1;Dbxref=GeneID:71742,GenBank:XP_036011189.1,MGI:MGI:1918992;Name=XP_036011189.1;gbkey=CDS;gene=Ulk3;product=serine/threonine-protein kinase ULK3 isoform X1;protein_id=XP_036011189.1;extra_copy_number=0
CM058249.1	Liftoff	CDS	72043443	72043637	.	+	.	ID=cds-XP_036011189.1;Parent=rna-XM_036155296.1;Dbxref=GeneID:71742,GenBank:XP_036011189.1,MGI:MGI:1918992;Name=XP_036011189.1;gbkey=CDS;gene=Ulk3;product=serine/threonine-protein kinase ULK3 isoform X1;protein_id=XP_036011189.1;extra_copy_number=0
CM058249.1	Liftoff	mRNA	72038454	72045546	.	+	.	ID=rna-XM_036155298.1;Parent=gene-Ulk3;Dbxref=GeneID:71742,GenBank:XM_036155298.1,MGI:MGI:1918992;Name=XM_036155298.1;gbkey=mRNA;gene=Ulk3;model_evidence=Supporting evidence includes similarity to: 3 mRNAs%2C 7 ESTs%2C 123 long SRA reads%2C and 98%25 coverage of the annotated genomic feature by RNAseq alignments%2C including 29 samples with support for all annotated introns;product=unc-51-like kinase 3%2C transcript variant X9;transcript_id=XM_036155298.1;matches_ref_protein=True;valid_ORF=True;extra_copy_number=0
CM058249.1	Liftoff	exon	72038454	72038995	.	+	.	ID=exon-XM_036155298.1-1;Parent=rna-XM_036155298.1;Dbxref=GeneID:71742,GenBank:XM_036155298.1,MGI:MGI:1918992;gbkey=mRNA;gene=Ulk3;product=unc-51-like kinase 3%2C transcript variant X9;transcript_id=XM_036155298.1;extra_copy_number=0
CM058249.1	Liftoff	exon	72039633	72039773	.	+	.	ID=exon-XM_036155298.1-2;Parent=rna-XM_036155298.1;Dbxref=GeneID:71742,GenBank:XM_036155298.1,MGI:MGI:1918992;gbkey=mRNA;gene=Ulk3;product=unc-51-like kinase 3%2C transcript variant X9;transcript_id=XM_036155298.1;extra_copy_number=0
CM058249.1	Liftoff	exon	72039970	72040208	.	+	.	ID=exon-XM_036155298.1-3;Parent=rna-XM_036155298.1;Dbxref=GeneID:71742,GenBank:XM_036155298.1,MGI:MGI:1918992;gbkey=mRNA;gene=Ulk3;product=unc-51-like kinase 3%2C transcript variant X9;transcript_id=XM_036155298.1;extra_copy_number=0
CM058249.1	Liftoff	exon	72040523	72040627	.	+	.	ID=exon-XM_036155298.1-4;Parent=rna-XM_036155298.1;Dbxref=GeneID:71742,GenBank:XM_036155298.1,MGI:MGI:1918992;gbkey=mRNA;gene=Ulk3;product=unc-51-like kinase 3%2C transcript variant X9;transcript_id=XM_036155298.1;extra_copy_number=0
CM058249.1	Liftoff	exon	72041303	72041446	.	+	.	ID=exon-XM_036155298.1-5;Parent=rna-XM_036155298.1;Dbxref=GeneID:71742,GenBank:XM_036155298.1,MGI:MGI:1918992;gbkey=mRNA;gene=Ulk3;product=unc-51-like kinase 3%2C transcript variant X9;transcript_id=XM_036155298.1;extra_copy_number=0
CM058249.1	Liftoff	exon	72041640	72041722	.	+	.	ID=exon-XM_036155298.1-6;Parent=rna-XM_036155298.1;Dbxref=GeneID:71742,GenBank:XM_036155298.1,MGI:MGI:1918992;gbkey=mRNA;gene=Ulk3;product=unc-51-like kinase 3%2C transcript variant X9;transcript_id=XM_036155298.1;extra_copy_number=0
CM058249.1	Liftoff	exon	72042128	72042283	.	+	.	ID=exon-XM_036155298.1-7;Parent=rna-XM_036155298.1;Dbxref=GeneID:71742,GenBank:XM_036155298.1,MGI:MGI:1918992;gbkey=mRNA;gene=Ulk3;product=unc-51-like kinase 3%2C transcript variant X9;transcript_id=XM_036155298.1;extra_copy_number=0
CM058249.1	Liftoff	exon	72042471	72042576	.	+	.	ID=exon-XM_036155298.1-8;Parent=rna-XM_036155298.1;Dbxref=GeneID:71742,GenBank:XM_036155298.1,MGI:MGI:1918992;gbkey=mRNA;gene=Ulk3;product=unc-51-like kinase 3%2C transcript variant X9;transcript_id=XM_036155298.1;extra_copy_number=0
CM058249.1	Liftoff	exon	72042767	72042807	.	+	.	ID=exon-XM_036155298.1-9;Parent=rna-XM_036155298.1;Dbxref=GeneID:71742,GenBank:XM_036155298.1,MGI:MGI:1918992;gbkey=mRNA;gene=Ulk3;product=unc-51-like kinase 3%2C transcript variant X9;transcript_id=XM_036155298.1;extra_copy_number=0
CM058249.1	Liftoff	exon	72043060	72043162	.	+	.	ID=exon-XM_036155298.1-10;Parent=rna-XM_036155298.1;Dbxref=GeneID:71742,GenBank:XM_036155298.1,MGI:MGI:1918992;gbkey=mRNA;gene=Ulk3;product=unc-51-like kinase 3%2C transcript variant X9;transcript_id=XM_036155298.1;extra_copy_number=0
CM058249.1	Liftoff	exon	72043291	72043355	.	+	.	ID=exon-XM_036155298.1-11;Parent=rna-XM_036155298.1;Dbxref=GeneID:71742,GenBank:XM_036155298.1,MGI:MGI:1918992;gbkey=mRNA;gene=Ulk3;product=unc-51-like kinase 3%2C transcript variant X9;transcript_id=XM_036155298.1;extra_copy_number=0
CM058249.1	Liftoff	exon	72043443	72043521	.	+	.	ID=exon-XM_036155298.1-12;Parent=rna-XM_036155298.1;Dbxref=GeneID:71742,GenBank:XM_036155298.1,MGI:MGI:1918992;gbkey=mRNA;gene=Ulk3;product=unc-51-like kinase 3%2C transcript variant X9;transcript_id=XM_036155298.1;extra_copy_number=0
CM058249.1	Liftoff	exon	72043593	72043633	.	+	.	ID=exon-XM_036155298.1-13;Parent=rna-XM_036155298.1;Dbxref=GeneID:71742,GenBank:XM_036155298.1,MGI:MGI:1918992;gbkey=mRNA;gene=Ulk3;product=unc-51-like kinase 3%2C transcript variant X9;transcript_id=XM_036155298.1;extra_copy_number=0
CM058249.1	Liftoff	exon	72043916	72043963	.	+	.	ID=exon-XM_036155298.1-14;Parent=rna-XM_036155298.1;Dbxref=GeneID:71742,GenBank:XM_036155298.1,MGI:MGI:1918992;gbkey=mRNA;gene=Ulk3;product=unc-51-like kinase 3%2C transcript variant X9;transcript_id=XM_036155298.1;extra_copy_number=0
CM058249.1	Liftoff	exon	72044092	72044158	.	+	.	ID=exon-XM_036155298.1-15;Parent=rna-XM_036155298.1;Dbxref=GeneID:71742,GenBank:XM_036155298.1,MGI:MGI:1918992;gbkey=mRNA;gene=Ulk3;product=unc-51-like kinase 3%2C transcript variant X9;transcript_id=XM_036155298.1;extra_copy_number=0
CM058249.1	Liftoff	exon	72044252	72045546	.	+	.	ID=exon-XM_036155298.1-16;Parent=rna-XM_036155298.1;Dbxref=GeneID:71742,GenBank:XM_036155298.1,MGI:MGI:1918992;gbkey=mRNA;gene=Ulk3;product=unc-51-like kinase 3%2C transcript variant X9;transcript_id=XM_036155298.1;extra_copy_number=0
CM058249.1	Liftoff	CDS	72041323	72041446	.	+	.	ID=cds-XP_036011191.1;Parent=rna-XM_036155298.1;Dbxref=GeneID:71742,GenBank:XP_036011191.1,MGI:MGI:1918992;Name=XP_036011191.1;gbkey=CDS;gene=Ulk3;product=serine/threonine-protein kinase ULK3 isoform X3;protein_id=XP_036011191.1;extra_copy_number=0
CM058249.1	Liftoff	CDS	72041640	72041722	.	+	.	ID=cds-XP_036011191.1;Parent=rna-XM_036155298.1;Dbxref=GeneID:71742,GenBank:XP_036011191.1,MGI:MGI:1918992;Name=XP_036011191.1;gbkey=CDS;gene=Ulk3;product=serine/threonine-protein kinase ULK3 isoform X3;protein_id=XP_036011191.1;extra_copy_number=0
CM058249.1	Liftoff	CDS	72042128	72042283	.	+	.	ID=cds-XP_036011191.1;Parent=rna-XM_036155298.1;Dbxref=GeneID:71742,GenBank:XP_036011191.1,MGI:MGI:1918992;Name=XP_036011191.1;gbkey=CDS;gene=Ulk3;product=serine/threonine-protein kinase ULK3 isoform X3;protein_id=XP_036011191.1;extra_copy_number=0
CM058249.1	Liftoff	CDS	72042471	72042576	.	+	.	ID=cds-XP_036011191.1;Parent=rna-XM_036155298.1;Dbxref=GeneID:71742,GenBank:XP_036011191.1,MGI:MGI:1918992;Name=XP_036011191.1;gbkey=CDS;gene=Ulk3;product=serine/threonine-protein kinase ULK3 isoform X3;protein_id=XP_036011191.1;extra_copy_number=0
CM058249.1	Liftoff	CDS	72042767	72042807	.	+	.	ID=cds-XP_036011191.1;Parent=rna-XM_036155298.1;Dbxref=GeneID:71742,GenBank:XP_036011191.1,MGI:MGI:1918992;Name=XP_036011191.1;gbkey=CDS;gene=Ulk3;product=serine/threonine-protein kinase ULK3 isoform X3;protein_id=XP_036011191.1;extra_copy_number=0
CM058249.1	Liftoff	CDS	72043060	72043162	.	+	.	ID=cds-XP_036011191.1;Parent=rna-XM_036155298.1;Dbxref=GeneID:71742,GenBank:XP_036011191.1,MGI:MGI:1918992;Name=XP_036011191.1;gbkey=CDS;gene=Ulk3;product=serine/threonine-protein kinase ULK3 isoform X3;protein_id=XP_036011191.1;extra_copy_number=0
CM058249.1	Liftoff	CDS	72043291	72043355	.	+	.	ID=cds-XP_036011191.1;Parent=rna-XM_036155298.1;Dbxref=GeneID:71742,GenBank:XP_036011191.1,MGI:MGI:1918992;Name=XP_036011191.1;gbkey=CDS;gene=Ulk3;product=serine/threonine-protein kinase ULK3 isoform X3;protein_id=XP_036011191.1;extra_copy_number=0
CM058249.1	Liftoff	CDS	72043443	72043521	.	+	.	ID=cds-XP_036011191.1;Parent=rna-XM_036155298.1;Dbxref=GeneID:71742,GenBank:XP_036011191.1,MGI:MGI:1918992;Name=XP_036011191.1;gbkey=CDS;gene=Ulk3;product=serine/threonine-protein kinase ULK3 isoform X3;protein_id=XP_036011191.1;extra_copy_number=0
CM058249.1	Liftoff	CDS	72043593	72043633	.	+	.	ID=cds-XP_036011191.1;Parent=rna-XM_036155298.1;Dbxref=GeneID:71742,GenBank:XP_036011191.1,MGI:MGI:1918992;Name=XP_036011191.1;gbkey=CDS;gene=Ulk3;product=serine/threonine-protein kinase ULK3 isoform X3;protein_id=XP_036011191.1;extra_copy_number=0
CM058249.1	Liftoff	CDS	72043916	72043963	.	+	.	ID=cds-XP_036011191.1;Parent=rna-XM_036155298.1;Dbxref=GeneID:71742,GenBank:XP_036011191.1,MGI:MGI:1918992;Name=XP_036011191.1;gbkey=CDS;gene=Ulk3;product=serine/threonine-protein kinase ULK3 isoform X3;protein_id=XP_036011191.1;extra_copy_number=0
CM058249.1	Liftoff	CDS	72044092	72044158	.	+	.	ID=cds-XP_036011191.1;Parent=rna-XM_036155298.1;Dbxref=GeneID:71742,GenBank:XP_036011191.1,MGI:MGI:1918992;Name=XP_036011191.1;gbkey=CDS;gene=Ulk3;product=serine/threonine-protein kinase ULK3 isoform X3;protein_id=XP_036011191.1;extra_copy_number=0
CM058249.1	Liftoff	CDS	72044252	72044268	.	+	.	ID=cds-XP_036011191.1;Parent=rna-XM_036155298.1;Dbxref=GeneID:71742,GenBank:XP_036011191.1,MGI:MGI:1918992;Name=XP_036011191.1;gbkey=CDS;gene=Ulk3;product=serine/threonine-protein kinase ULK3 isoform X3;protein_id=XP_036011191.1;extra_copy_number=0
CM058249.1	Liftoff	mRNA	72038454	72045546	.	+	.	ID=rna-XM_036155299.1;Parent=gene-Ulk3;Dbxref=GeneID:71742,GenBank:XM_036155299.1,MGI:MGI:1918992;Name=XM_036155299.1;gbkey=mRNA;gene=Ulk3;model_evidence=Supporting evidence includes similarity to: 3 mRNAs%2C 6 ESTs%2C 118 long SRA reads%2C and 98%25 coverage of the annotated genomic feature by RNAseq alignments%2C including 37 samples with support for all annotated introns;product=unc-51-like kinase 3%2C transcript variant X10;transcript_id=XM_036155299.1;matches_ref_protein=True;valid_ORF=True;extra_copy_number=0
CM058249.1	Liftoff	exon	72038454	72038995	.	+	.	ID=exon-XM_036155299.1-1;Parent=rna-XM_036155299.1;Dbxref=GeneID:71742,GenBank:XM_036155299.1,MGI:MGI:1918992;gbkey=mRNA;gene=Ulk3;product=unc-51-like kinase 3%2C transcript variant X10;transcript_id=XM_036155299.1;extra_copy_number=0
CM058249.1	Liftoff	exon	72039633	72039773	.	+	.	ID=exon-XM_036155299.1-2;Parent=rna-XM_036155299.1;Dbxref=GeneID:71742,GenBank:XM_036155299.1,MGI:MGI:1918992;gbkey=mRNA;gene=Ulk3;product=unc-51-like kinase 3%2C transcript variant X10;transcript_id=XM_036155299.1;extra_copy_number=0
CM058249.1	Liftoff	exon	72039970	72040062	.	+	.	ID=exon-XM_036155299.1-3;Parent=rna-XM_036155299.1;Dbxref=GeneID:71742,GenBank:XM_036155299.1,MGI:MGI:1918992;gbkey=mRNA;gene=Ulk3;product=unc-51-like kinase 3%2C transcript variant X10;transcript_id=XM_036155299.1;extra_copy_number=0
CM058249.1	Liftoff	exon	72040523	72040627	.	+	.	ID=exon-XM_036155299.1-4;Parent=rna-XM_036155299.1;Dbxref=GeneID:71742,GenBank:XM_036155299.1,MGI:MGI:1918992;gbkey=mRNA;gene=Ulk3;product=unc-51-like kinase 3%2C transcript variant X10;transcript_id=XM_036155299.1;extra_copy_number=0
CM058249.1	Liftoff	exon	72041303	72041446	.	+	.	ID=exon-XM_036155299.1-5;Parent=rna-XM_036155299.1;Dbxref=GeneID:71742,GenBank:XM_036155299.1,MGI:MGI:1918992;gbkey=mRNA;gene=Ulk3;product=unc-51-like kinase 3%2C transcript variant X10;transcript_id=XM_036155299.1;extra_copy_number=0
CM058249.1	Liftoff	exon	72041640	72041722	.	+	.	ID=exon-XM_036155299.1-6;Parent=rna-XM_036155299.1;Dbxref=GeneID:71742,GenBank:XM_036155299.1,MGI:MGI:1918992;gbkey=mRNA;gene=Ulk3;product=unc-51-like kinase 3%2C transcript variant X10;transcript_id=XM_036155299.1;extra_copy_number=0
CM058249.1	Liftoff	exon	72042128	72042283	.	+	.	ID=exon-XM_036155299.1-7;Parent=rna-XM_036155299.1;Dbxref=GeneID:71742,GenBank:XM_036155299.1,MGI:MGI:1918992;gbkey=mRNA;gene=Ulk3;product=unc-51-like kinase 3%2C transcript variant X10;transcript_id=XM_036155299.1;extra_copy_number=0
CM058249.1	Liftoff	exon	72042471	72042576	.	+	.	ID=exon-XM_036155299.1-8;Parent=rna-XM_036155299.1;Dbxref=GeneID:71742,GenBank:XM_036155299.1,MGI:MGI:1918992;gbkey=mRNA;gene=Ulk3;product=unc-51-like kinase 3%2C transcript variant X10;transcript_id=XM_036155299.1;extra_copy_number=0
CM058249.1	Liftoff	exon	72042767	72042807	.	+	.	ID=exon-XM_036155299.1-9;Parent=rna-XM_036155299.1;Dbxref=GeneID:71742,GenBank:XM_036155299.1,MGI:MGI:1918992;gbkey=mRNA;gene=Ulk3;product=unc-51-like kinase 3%2C transcript variant X10;transcript_id=XM_036155299.1;extra_copy_number=0
CM058249.1	Liftoff	exon	72043060	72043162	.	+	.	ID=exon-XM_036155299.1-10;Parent=rna-XM_036155299.1;Dbxref=GeneID:71742,GenBank:XM_036155299.1,MGI:MGI:1918992;gbkey=mRNA;gene=Ulk3;product=unc-51-like kinase 3%2C transcript variant X10;transcript_id=XM_036155299.1;extra_copy_number=0
CM058249.1	Liftoff	exon	72043291	72043355	.	+	.	ID=exon-XM_036155299.1-11;Parent=rna-XM_036155299.1;Dbxref=GeneID:71742,GenBank:XM_036155299.1,MGI:MGI:1918992;gbkey=mRNA;gene=Ulk3;product=unc-51-like kinase 3%2C transcript variant X10;transcript_id=XM_036155299.1;extra_copy_number=0
CM058249.1	Liftoff	exon	72043443	72043521	.	+	.	ID=exon-XM_036155299.1-12;Parent=rna-XM_036155299.1;Dbxref=GeneID:71742,GenBank:XM_036155299.1,MGI:MGI:1918992;gbkey=mRNA;gene=Ulk3;product=unc-51-like kinase 3%2C transcript variant X10;transcript_id=XM_036155299.1;extra_copy_number=0
CM058249.1	Liftoff	exon	72043593	72043633	.	+	.	ID=exon-XM_036155299.1-13;Parent=rna-XM_036155299.1;Dbxref=GeneID:71742,GenBank:XM_036155299.1,MGI:MGI:1918992;gbkey=mRNA;gene=Ulk3;product=unc-51-like kinase 3%2C transcript variant X10;transcript_id=XM_036155299.1;extra_copy_number=0
CM058249.1	Liftoff	exon	72043916	72043963	.	+	.	ID=exon-XM_036155299.1-14;Parent=rna-XM_036155299.1;Dbxref=GeneID:71742,GenBank:XM_036155299.1,MGI:MGI:1918992;gbkey=mRNA;gene=Ulk3;product=unc-51-like kinase 3%2C transcript variant X10;transcript_id=XM_036155299.1;extra_copy_number=0
CM058249.1	Liftoff	exon	72044092	72044158	.	+	.	ID=exon-XM_036155299.1-15;Parent=rna-XM_036155299.1;Dbxref=GeneID:71742,GenBank:XM_036155299.1,MGI:MGI:1918992;gbkey=mRNA;gene=Ulk3;product=unc-51-like kinase 3%2C transcript variant X10;transcript_id=XM_036155299.1;extra_copy_number=0
CM058249.1	Liftoff	exon	72044252	72045546	.	+	.	ID=exon-XM_036155299.1-16;Parent=rna-XM_036155299.1;Dbxref=GeneID:71742,GenBank:XM_036155299.1,MGI:MGI:1918992;gbkey=mRNA;gene=Ulk3;product=unc-51-like kinase 3%2C transcript variant X10;transcript_id=XM_036155299.1;extra_copy_number=0
CM058249.1	Liftoff	CDS	72041323	72041446	.	+	.	ID=cds-XP_036011192.1;Parent=rna-XM_036155299.1;Dbxref=GeneID:71742,GenBank:XP_036011192.1,MGI:MGI:1918992;Name=XP_036011192.1;gbkey=CDS;gene=Ulk3;product=serine/threonine-protein kinase ULK3 isoform X3;protein_id=XP_036011192.1;extra_copy_number=0
CM058249.1	Liftoff	CDS	72041640	72041722	.	+	.	ID=cds-XP_036011192.1;Parent=rna-XM_036155299.1;Dbxref=GeneID:71742,GenBank:XP_036011192.1,MGI:MGI:1918992;Name=XP_036011192.1;gbkey=CDS;gene=Ulk3;product=serine/threonine-protein kinase ULK3 isoform X3;protein_id=XP_036011192.1;extra_copy_number=0
CM058249.1	Liftoff	CDS	72042128	72042283	.	+	.	ID=cds-XP_036011192.1;Parent=rna-XM_036155299.1;Dbxref=GeneID:71742,GenBank:XP_036011192.1,MGI:MGI:1918992;Name=XP_036011192.1;gbkey=CDS;gene=Ulk3;product=serine/threonine-protein kinase ULK3 isoform X3;protein_id=XP_036011192.1;extra_copy_number=0
CM058249.1	Liftoff	CDS	72042471	72042576	.	+	.	ID=cds-XP_036011192.1;Parent=rna-XM_036155299.1;Dbxref=GeneID:71742,GenBank:XP_036011192.1,MGI:MGI:1918992;Name=XP_036011192.1;gbkey=CDS;gene=Ulk3;product=serine/threonine-protein kinase ULK3 isoform X3;protein_id=XP_036011192.1;extra_copy_number=0
CM058249.1	Liftoff	CDS	72042767	72042807	.	+	.	ID=cds-XP_036011192.1;Parent=rna-XM_036155299.1;Dbxref=GeneID:71742,GenBank:XP_036011192.1,MGI:MGI:1918992;Name=XP_036011192.1;gbkey=CDS;gene=Ulk3;product=serine/threonine-protein kinase ULK3 isoform X3;protein_id=XP_036011192.1;extra_copy_number=0
CM058249.1	Liftoff	CDS	72043060	72043162	.	+	.	ID=cds-XP_036011192.1;Parent=rna-XM_036155299.1;Dbxref=GeneID:71742,GenBank:XP_036011192.1,MGI:MGI:1918992;Name=XP_036011192.1;gbkey=CDS;gene=Ulk3;product=serine/threonine-protein kinase ULK3 isoform X3;protein_id=XP_036011192.1;extra_copy_number=0
CM058249.1	Liftoff	CDS	72043291	72043355	.	+	.	ID=cds-XP_036011192.1;Parent=rna-XM_036155299.1;Dbxref=GeneID:71742,GenBank:XP_036011192.1,MGI:MGI:1918992;Name=XP_036011192.1;gbkey=CDS;gene=Ulk3;product=serine/threonine-protein kinase ULK3 isoform X3;protein_id=XP_036011192.1;extra_copy_number=0
CM058249.1	Liftoff	CDS	72043443	72043521	.	+	.	ID=cds-XP_036011192.1;Parent=rna-XM_036155299.1;Dbxref=GeneID:71742,GenBank:XP_036011192.1,MGI:MGI:1918992;Name=XP_036011192.1;gbkey=CDS;gene=Ulk3;product=serine/threonine-protein kinase ULK3 isoform X3;protein_id=XP_036011192.1;extra_copy_number=0
CM058249.1	Liftoff	CDS	72043593	72043633	.	+	.	ID=cds-XP_036011192.1;Parent=rna-XM_036155299.1;Dbxref=GeneID:71742,GenBank:XP_036011192.1,MGI:MGI:1918992;Name=XP_036011192.1;gbkey=CDS;gene=Ulk3;product=serine/threonine-protein kinase ULK3 isoform X3;protein_id=XP_036011192.1;extra_copy_number=0
CM058249.1	Liftoff	CDS	72043916	72043963	.	+	.	ID=cds-XP_036011192.1;Parent=rna-XM_036155299.1;Dbxref=GeneID:71742,GenBank:XP_036011192.1,MGI:MGI:1918992;Name=XP_036011192.1;gbkey=CDS;gene=Ulk3;product=serine/threonine-protein kinase ULK3 isoform X3;protein_id=XP_036011192.1;extra_copy_number=0
CM058249.1	Liftoff	CDS	72044092	72044158	.	+	.	ID=cds-XP_036011192.1;Parent=rna-XM_036155299.1;Dbxref=GeneID:71742,GenBank:XP_036011192.1,MGI:MGI:1918992;Name=XP_036011192.1;gbkey=CDS;gene=Ulk3;product=serine/threonine-protein kinase ULK3 isoform X3;protein_id=XP_036011192.1;extra_copy_number=0
CM058249.1	Liftoff	CDS	72044252	72044268	.	+	.	ID=cds-XP_036011192.1;Parent=rna-XM_036155299.1;Dbxref=GeneID:71742,GenBank:XP_036011192.1,MGI:MGI:1918992;Name=XP_036011192.1;gbkey=CDS;gene=Ulk3;product=serine/threonine-protein kinase ULK3 isoform X3;protein_id=XP_036011192.1;extra_copy_number=0
CM058249.1	Liftoff	mRNA	72038761	72045546	.	+	.	ID=rna-NM_027895.1;Parent=gene-Ulk3;Dbxref=GeneID:71742,GenBank:NM_027895.1,MGI:MGI:1918992;Name=NM_027895.1;gbkey=mRNA;gene=Ulk3;product=unc-51-like kinase 3;tag=RefSeq Select;transcript_id=NM_027895.1;matches_ref_protein=True;valid_ORF=True;extra_copy_number=0
CM058249.1	Liftoff	exon	72038761	72038995	.	+	.	ID=exon-NM_027895.1-1;Parent=rna-NM_027895.1;Dbxref=GeneID:71742,GenBank:NM_027895.1,MGI:MGI:1918992;gbkey=mRNA;gene=Ulk3;product=unc-51-like kinase 3;tag=RefSeq Select;transcript_id=NM_027895.1;extra_copy_number=0
CM058249.1	Liftoff	exon	72039633	72039773	.	+	.	ID=exon-NM_027895.1-2;Parent=rna-NM_027895.1;Dbxref=GeneID:71742,GenBank:NM_027895.1,MGI:MGI:1918992;gbkey=mRNA;gene=Ulk3;product=unc-51-like kinase 3;tag=RefSeq Select;transcript_id=NM_027895.1;extra_copy_number=0
CM058249.1	Liftoff	exon	72039970	72040090	.	+	.	ID=exon-NM_027895.1-3;Parent=rna-NM_027895.1;Dbxref=GeneID:71742,GenBank:NM_027895.1,MGI:MGI:1918992;gbkey=mRNA;gene=Ulk3;product=unc-51-like kinase 3;tag=RefSeq Select;transcript_id=NM_027895.1;extra_copy_number=0
CM058249.1	Liftoff	exon	72040523	72040627	.	+	.	ID=exon-NM_027895.1-4;Parent=rna-NM_027895.1;Dbxref=GeneID:71742,GenBank:NM_027895.1,MGI:MGI:1918992;gbkey=mRNA;gene=Ulk3;product=unc-51-like kinase 3;tag=RefSeq Select;transcript_id=NM_027895.1;extra_copy_number=0
CM058249.1	Liftoff	exon	72041303	72041446	.	+	.	ID=exon-NM_027895.1-5;Parent=rna-NM_027895.1;Dbxref=GeneID:71742,GenBank:NM_027895.1,MGI:MGI:1918992;gbkey=mRNA;gene=Ulk3;product=unc-51-like kinase 3;tag=RefSeq Select;transcript_id=NM_027895.1;extra_copy_number=0
CM058249.1	Liftoff	exon	72041640	72041722	.	+	.	ID=exon-NM_027895.1-6;Parent=rna-NM_027895.1;Dbxref=GeneID:71742,GenBank:NM_027895.1,MGI:MGI:1918992;gbkey=mRNA;gene=Ulk3;product=unc-51-like kinase 3;tag=RefSeq Select;transcript_id=NM_027895.1;extra_copy_number=0
CM058249.1	Liftoff	exon	72042128	72042283	.	+	.	ID=exon-NM_027895.1-7;Parent=rna-NM_027895.1;Dbxref=GeneID:71742,GenBank:NM_027895.1,MGI:MGI:1918992;gbkey=mRNA;gene=Ulk3;product=unc-51-like kinase 3;tag=RefSeq Select;transcript_id=NM_027895.1;extra_copy_number=0
CM058249.1	Liftoff	exon	72042471	72042576	.	+	.	ID=exon-NM_027895.1-8;Parent=rna-NM_027895.1;Dbxref=GeneID:71742,GenBank:NM_027895.1,MGI:MGI:1918992;gbkey=mRNA;gene=Ulk3;product=unc-51-like kinase 3;tag=RefSeq Select;transcript_id=NM_027895.1;extra_copy_number=0
CM058249.1	Liftoff	exon	72042767	72042807	.	+	.	ID=exon-NM_027895.1-9;Parent=rna-NM_027895.1;Dbxref=GeneID:71742,GenBank:NM_027895.1,MGI:MGI:1918992;gbkey=mRNA;gene=Ulk3;product=unc-51-like kinase 3;tag=RefSeq Select;transcript_id=NM_027895.1;extra_copy_number=0
CM058249.1	Liftoff	exon	72043060	72043162	.	+	.	ID=exon-NM_027895.1-10;Parent=rna-NM_027895.1;Dbxref=GeneID:71742,GenBank:NM_027895.1,MGI:MGI:1918992;gbkey=mRNA;gene=Ulk3;product=unc-51-like kinase 3;tag=RefSeq Select;transcript_id=NM_027895.1;extra_copy_number=0
CM058249.1	Liftoff	exon	72043291	72043355	.	+	.	ID=exon-NM_027895.1-11;Parent=rna-NM_027895.1;Dbxref=GeneID:71742,GenBank:NM_027895.1,MGI:MGI:1918992;gbkey=mRNA;gene=Ulk3;product=unc-51-like kinase 3;tag=RefSeq Select;transcript_id=NM_027895.1;extra_copy_number=0
CM058249.1	Liftoff	exon	72043443	72043521	.	+	.	ID=exon-NM_027895.1-12;Parent=rna-NM_027895.1;Dbxref=GeneID:71742,GenBank:NM_027895.1,MGI:MGI:1918992;gbkey=mRNA;gene=Ulk3;product=unc-51-like kinase 3;tag=RefSeq Select;transcript_id=NM_027895.1;extra_copy_number=0
CM058249.1	Liftoff	exon	72043593	72043633	.	+	.	ID=exon-NM_027895.1-13;Parent=rna-NM_027895.1;Dbxref=GeneID:71742,GenBank:NM_027895.1,MGI:MGI:1918992;gbkey=mRNA;gene=Ulk3;product=unc-51-like kinase 3;tag=RefSeq Select;transcript_id=NM_027895.1;extra_copy_number=0
CM058249.1	Liftoff	exon	72043916	72043963	.	+	.	ID=exon-NM_027895.1-14;Parent=rna-NM_027895.1;Dbxref=GeneID:71742,GenBank:NM_027895.1,MGI:MGI:1918992;gbkey=mRNA;gene=Ulk3;product=unc-51-like kinase 3;tag=RefSeq Select;transcript_id=NM_027895.1;extra_copy_number=0
CM058249.1	Liftoff	exon	72044092	72044158	.	+	.	ID=exon-NM_027895.1-15;Parent=rna-NM_027895.1;Dbxref=GeneID:71742,GenBank:NM_027895.1,MGI:MGI:1918992;gbkey=mRNA;gene=Ulk3;product=unc-51-like kinase 3;tag=RefSeq Select;transcript_id=NM_027895.1;extra_copy_number=0
CM058249.1	Liftoff	exon	72044252	72045546	.	+	.	ID=exon-NM_027895.1-16;Parent=rna-NM_027895.1;Dbxref=GeneID:71742,GenBank:NM_027895.1,MGI:MGI:1918992;gbkey=mRNA;gene=Ulk3;product=unc-51-like kinase 3;tag=RefSeq Select;transcript_id=NM_027895.1;extra_copy_number=0
CM058249.1	Liftoff	CDS	72038894	72038995	.	+	.	ID=cds-NP_082171.1;Parent=rna-NM_027895.1;Dbxref=CCDS:CCDS52809.1,GeneID:71742,GenBank:NP_082171.1,MGI:MGI:1918992;Name=NP_082171.1;gbkey=CDS;gene=Ulk3;product=serine/threonine-protein kinase ULK3;protein_id=NP_082171.1;tag=RefSeq Select;extra_copy_number=0
CM058249.1	Liftoff	CDS	72039633	72039773	.	+	.	ID=cds-NP_082171.1;Parent=rna-NM_027895.1;Dbxref=CCDS:CCDS52809.1,GeneID:71742,GenBank:NP_082171.1,MGI:MGI:1918992;Name=NP_082171.1;gbkey=CDS;gene=Ulk3;product=serine/threonine-protein kinase ULK3;protein_id=NP_082171.1;tag=RefSeq Select;extra_copy_number=0
CM058249.1	Liftoff	CDS	72039970	72040090	.	+	.	ID=cds-NP_082171.1;Parent=rna-NM_027895.1;Dbxref=CCDS:CCDS52809.1,GeneID:71742,GenBank:NP_082171.1,MGI:MGI:1918992;Name=NP_082171.1;gbkey=CDS;gene=Ulk3;product=serine/threonine-protein kinase ULK3;protein_id=NP_082171.1;tag=RefSeq Select;extra_copy_number=0
CM058249.1	Liftoff	CDS	72040523	72040627	.	+	.	ID=cds-NP_082171.1;Parent=rna-NM_027895.1;Dbxref=CCDS:CCDS52809.1,GeneID:71742,GenBank:NP_082171.1,MGI:MGI:1918992;Name=NP_082171.1;gbkey=CDS;gene=Ulk3;product=serine/threonine-protein kinase ULK3;protein_id=NP_082171.1;tag=RefSeq Select;extra_copy_number=0
CM058249.1	Liftoff	CDS	72041303	72041446	.	+	.	ID=cds-NP_082171.1;Parent=rna-NM_027895.1;Dbxref=CCDS:CCDS52809.1,GeneID:71742,GenBank:NP_082171.1,MGI:MGI:1918992;Name=NP_082171.1;gbkey=CDS;gene=Ulk3;product=serine/threonine-protein kinase ULK3;protein_id=NP_082171.1;tag=RefSeq Select;extra_copy_number=0
CM058249.1	Liftoff	CDS	72041640	72041722	.	+	.	ID=cds-NP_082171.1;Parent=rna-NM_027895.1;Dbxref=CCDS:CCDS52809.1,GeneID:71742,GenBank:NP_082171.1,MGI:MGI:1918992;Name=NP_082171.1;gbkey=CDS;gene=Ulk3;product=serine/threonine-protein kinase ULK3;protein_id=NP_082171.1;tag=RefSeq Select;extra_copy_number=0
CM058249.1	Liftoff	CDS	72042128	72042283	.	+	.	ID=cds-NP_082171.1;Parent=rna-NM_027895.1;Dbxref=CCDS:CCDS52809.1,GeneID:71742,GenBank:NP_082171.1,MGI:MGI:1918992;Name=NP_082171.1;gbkey=CDS;gene=Ulk3;product=serine/threonine-protein kinase ULK3;protein_id=NP_082171.1;tag=RefSeq Select;extra_copy_number=0
CM058249.1	Liftoff	CDS	72042471	72042576	.	+	.	ID=cds-NP_082171.1;Parent=rna-NM_027895.1;Dbxref=CCDS:CCDS52809.1,GeneID:71742,GenBank:NP_082171.1,MGI:MGI:1918992;Name=NP_082171.1;gbkey=CDS;gene=Ulk3;product=serine/threonine-protein kinase ULK3;protein_id=NP_082171.1;tag=RefSeq Select;extra_copy_number=0
CM058249.1	Liftoff	CDS	72042767	72042807	.	+	.	ID=cds-NP_082171.1;Parent=rna-NM_027895.1;Dbxref=CCDS:CCDS52809.1,GeneID:71742,GenBank:NP_082171.1,MGI:MGI:1918992;Name=NP_082171.1;gbkey=CDS;gene=Ulk3;product=serine/threonine-protein kinase ULK3;protein_id=NP_082171.1;tag=RefSeq Select;extra_copy_number=0
CM058249.1	Liftoff	CDS	72043060	72043162	.	+	.	ID=cds-NP_082171.1;Parent=rna-NM_027895.1;Dbxref=CCDS:CCDS52809.1,GeneID:71742,GenBank:NP_082171.1,MGI:MGI:1918992;Name=NP_082171.1;gbkey=CDS;gene=Ulk3;product=serine/threonine-protein kinase ULK3;protein_id=NP_082171.1;tag=RefSeq Select;extra_copy_number=0
CM058249.1	Liftoff	CDS	72043291	72043355	.	+	.	ID=cds-NP_082171.1;Parent=rna-NM_027895.1;Dbxref=CCDS:CCDS52809.1,GeneID:71742,GenBank:NP_082171.1,MGI:MGI:1918992;Name=NP_082171.1;gbkey=CDS;gene=Ulk3;product=serine/threonine-protein kinase ULK3;protein_id=NP_082171.1;tag=RefSeq Select;extra_copy_number=0
CM058249.1	Liftoff	CDS	72043443	72043521	.	+	.	ID=cds-NP_082171.1;Parent=rna-NM_027895.1;Dbxref=CCDS:CCDS52809.1,GeneID:71742,GenBank:NP_082171.1,MGI:MGI:1918992;Name=NP_082171.1;gbkey=CDS;gene=Ulk3;product=serine/threonine-protein kinase ULK3;protein_id=NP_082171.1;tag=RefSeq Select;extra_copy_number=0
CM058249.1	Liftoff	CDS	72043593	72043633	.	+	.	ID=cds-NP_082171.1;Parent=rna-NM_027895.1;Dbxref=CCDS:CCDS52809.1,GeneID:71742,GenBank:NP_082171.1,MGI:MGI:1918992;Name=NP_082171.1;gbkey=CDS;gene=Ulk3;product=serine/threonine-protein kinase ULK3;protein_id=NP_082171.1;tag=RefSeq Select;extra_copy_number=0
CM058249.1	Liftoff	CDS	72043916	72043963	.	+	.	ID=cds-NP_082171.1;Parent=rna-NM_027895.1;Dbxref=CCDS:CCDS52809.1,GeneID:71742,GenBank:NP_082171.1,MGI:MGI:1918992;Name=NP_082171.1;gbkey=CDS;gene=Ulk3;product=serine/threonine-protein kinase ULK3;protein_id=NP_082171.1;tag=RefSeq Select;extra_copy_number=0
CM058249.1	Liftoff	CDS	72044092	72044158	.	+	.	ID=cds-NP_082171.1;Parent=rna-NM_027895.1;Dbxref=CCDS:CCDS52809.1,GeneID:71742,GenBank:NP_082171.1,MGI:MGI:1918992;Name=NP_082171.1;gbkey=CDS;gene=Ulk3;product=serine/threonine-protein kinase ULK3;protein_id=NP_082171.1;tag=RefSeq Select;extra_copy_number=0
CM058249.1	Liftoff	CDS	72044252	72044268	.	+	.	ID=cds-NP_082171.1;Parent=rna-NM_027895.1;Dbxref=CCDS:CCDS52809.1,GeneID:71742,GenBank:NP_082171.1,MGI:MGI:1918992;Name=NP_082171.1;gbkey=CDS;gene=Ulk3;product=serine/threonine-protein kinase ULK3;protein_id=NP_082171.1;tag=RefSeq Select;extra_copy_number=0
CM058249.1	Liftoff	mRNA	72038869	72045546	.	+	.	ID=rna-XM_036155297.1;Parent=gene-Ulk3;Dbxref=GeneID:71742,GenBank:XM_036155297.1,MGI:MGI:1918992;Name=XM_036155297.1;gbkey=mRNA;gene=Ulk3;model_evidence=Supporting evidence includes similarity to: 3 mRNAs%2C 5 ESTs%2C 1 Protein%2C 118 long SRA reads%2C and 98%25 coverage of the annotated genomic feature by RNAseq alignments%2C including 36 samples with support for all annotated introns;product=unc-51-like kinase 3%2C transcript variant X6;transcript_id=XM_036155297.1;matches_ref_protein=True;valid_ORF=True;extra_copy_number=0
CM058249.1	Liftoff	exon	72038869	72038995	.	+	.	ID=exon-XM_036155297.1-1;Parent=rna-XM_036155297.1;Dbxref=GeneID:71742,GenBank:XM_036155297.1,MGI:MGI:1918992;gbkey=mRNA;gene=Ulk3;product=unc-51-like kinase 3%2C transcript variant X6;transcript_id=XM_036155297.1;extra_copy_number=0
CM058249.1	Liftoff	exon	72039633	72039773	.	+	.	ID=exon-XM_036155297.1-2;Parent=rna-XM_036155297.1;Dbxref=GeneID:71742,GenBank:XM_036155297.1,MGI:MGI:1918992;gbkey=mRNA;gene=Ulk3;product=unc-51-like kinase 3%2C transcript variant X6;transcript_id=XM_036155297.1;extra_copy_number=0
CM058249.1	Liftoff	exon	72040047	72040090	.	+	.	ID=exon-XM_036155297.1-3;Parent=rna-XM_036155297.1;Dbxref=GeneID:71742,GenBank:XM_036155297.1,MGI:MGI:1918992;gbkey=mRNA;gene=Ulk3;product=unc-51-like kinase 3%2C transcript variant X6;transcript_id=XM_036155297.1;extra_copy_number=0
CM058249.1	Liftoff	exon	72040523	72040627	.	+	.	ID=exon-XM_036155297.1-4;Parent=rna-XM_036155297.1;Dbxref=GeneID:71742,GenBank:XM_036155297.1,MGI:MGI:1918992;gbkey=mRNA;gene=Ulk3;product=unc-51-like kinase 3%2C transcript variant X6;transcript_id=XM_036155297.1;extra_copy_number=0
CM058249.1	Liftoff	exon	72041303	72041446	.	+	.	ID=exon-XM_036155297.1-5;Parent=rna-XM_036155297.1;Dbxref=GeneID:71742,GenBank:XM_036155297.1,MGI:MGI:1918992;gbkey=mRNA;gene=Ulk3;product=unc-51-like kinase 3%2C transcript variant X6;transcript_id=XM_036155297.1;extra_copy_number=0
CM058249.1	Liftoff	exon	72041640	72041722	.	+	.	ID=exon-XM_036155297.1-6;Parent=rna-XM_036155297.1;Dbxref=GeneID:71742,GenBank:XM_036155297.1,MGI:MGI:1918992;gbkey=mRNA;gene=Ulk3;product=unc-51-like kinase 3%2C transcript variant X6;transcript_id=XM_036155297.1;extra_copy_number=0
CM058249.1	Liftoff	exon	72042128	72042283	.	+	.	ID=exon-XM_036155297.1-7;Parent=rna-XM_036155297.1;Dbxref=GeneID:71742,GenBank:XM_036155297.1,MGI:MGI:1918992;gbkey=mRNA;gene=Ulk3;product=unc-51-like kinase 3%2C transcript variant X6;transcript_id=XM_036155297.1;extra_copy_number=0
CM058249.1	Liftoff	exon	72042471	72042576	.	+	.	ID=exon-XM_036155297.1-8;Parent=rna-XM_036155297.1;Dbxref=GeneID:71742,GenBank:XM_036155297.1,MGI:MGI:1918992;gbkey=mRNA;gene=Ulk3;product=unc-51-like kinase 3%2C transcript variant X6;transcript_id=XM_036155297.1;extra_copy_number=0
CM058249.1	Liftoff	exon	72042767	72042807	.	+	.	ID=exon-XM_036155297.1-9;Parent=rna-XM_036155297.1;Dbxref=GeneID:71742,GenBank:XM_036155297.1,MGI:MGI:1918992;gbkey=mRNA;gene=Ulk3;product=unc-51-like kinase 3%2C transcript variant X6;transcript_id=XM_036155297.1;extra_copy_number=0
CM058249.1	Liftoff	exon	72043060	72043162	.	+	.	ID=exon-XM_036155297.1-10;Parent=rna-XM_036155297.1;Dbxref=GeneID:71742,GenBank:XM_036155297.1,MGI:MGI:1918992;gbkey=mRNA;gene=Ulk3;product=unc-51-like kinase 3%2C transcript variant X6;transcript_id=XM_036155297.1;extra_copy_number=0
CM058249.1	Liftoff	exon	72043291	72043355	.	+	.	ID=exon-XM_036155297.1-11;Parent=rna-XM_036155297.1;Dbxref=GeneID:71742,GenBank:XM_036155297.1,MGI:MGI:1918992;gbkey=mRNA;gene=Ulk3;product=unc-51-like kinase 3%2C transcript variant X6;transcript_id=XM_036155297.1;extra_copy_number=0
CM058249.1	Liftoff	exon	72043443	72043521	.	+	.	ID=exon-XM_036155297.1-12;Parent=rna-XM_036155297.1;Dbxref=GeneID:71742,GenBank:XM_036155297.1,MGI:MGI:1918992;gbkey=mRNA;gene=Ulk3;product=unc-51-like kinase 3%2C transcript variant X6;transcript_id=XM_036155297.1;extra_copy_number=0
CM058249.1	Liftoff	exon	72043593	72043633	.	+	.	ID=exon-XM_036155297.1-13;Parent=rna-XM_036155297.1;Dbxref=GeneID:71742,GenBank:XM_036155297.1,MGI:MGI:1918992;gbkey=mRNA;gene=Ulk3;product=unc-51-like kinase 3%2C transcript variant X6;transcript_id=XM_036155297.1;extra_copy_number=0
CM058249.1	Liftoff	exon	72043916	72043963	.	+	.	ID=exon-XM_036155297.1-14;Parent=rna-XM_036155297.1;Dbxref=GeneID:71742,GenBank:XM_036155297.1,MGI:MGI:1918992;gbkey=mRNA;gene=Ulk3;product=unc-51-like kinase 3%2C transcript variant X6;transcript_id=XM_036155297.1;extra_copy_number=0
CM058249.1	Liftoff	exon	72044092	72044158	.	+	.	ID=exon-XM_036155297.1-15;Parent=rna-XM_036155297.1;Dbxref=GeneID:71742,GenBank:XM_036155297.1,MGI:MGI:1918992;gbkey=mRNA;gene=Ulk3;product=unc-51-like kinase 3%2C transcript variant X6;transcript_id=XM_036155297.1;extra_copy_number=0
CM058249.1	Liftoff	exon	72044252	72045546	.	+	.	ID=exon-XM_036155297.1-16;Parent=rna-XM_036155297.1;Dbxref=GeneID:71742,GenBank:XM_036155297.1,MGI:MGI:1918992;gbkey=mRNA;gene=Ulk3;product=unc-51-like kinase 3%2C transcript variant X6;transcript_id=XM_036155297.1;extra_copy_number=0
CM058249.1	Liftoff	CDS	72040078	72040090	.	+	.	ID=cds-XP_036011190.1;Parent=rna-XM_036155297.1;Dbxref=GeneID:71742,GenBank:XP_036011190.1,MGI:MGI:1918992;Name=XP_036011190.1;gbkey=CDS;gene=Ulk3;product=serine/threonine-protein kinase ULK3 isoform X2;protein_id=XP_036011190.1;extra_copy_number=0
CM058249.1	Liftoff	CDS	72040523	72040627	.	+	.	ID=cds-XP_036011190.1;Parent=rna-XM_036155297.1;Dbxref=GeneID:71742,GenBank:XP_036011190.1,MGI:MGI:1918992;Name=XP_036011190.1;gbkey=CDS;gene=Ulk3;product=serine/threonine-protein kinase ULK3 isoform X2;protein_id=XP_036011190.1;extra_copy_number=0
CM058249.1	Liftoff	CDS	72041303	72041446	.	+	.	ID=cds-XP_036011190.1;Parent=rna-XM_036155297.1;Dbxref=GeneID:71742,GenBank:XP_036011190.1,MGI:MGI:1918992;Name=XP_036011190.1;gbkey=CDS;gene=Ulk3;product=serine/threonine-protein kinase ULK3 isoform X2;protein_id=XP_036011190.1;extra_copy_number=0
CM058249.1	Liftoff	CDS	72041640	72041722	.	+	.	ID=cds-XP_036011190.1;Parent=rna-XM_036155297.1;Dbxref=GeneID:71742,GenBank:XP_036011190.1,MGI:MGI:1918992;Name=XP_036011190.1;gbkey=CDS;gene=Ulk3;product=serine/threonine-protein kinase ULK3 isoform X2;protein_id=XP_036011190.1;extra_copy_number=0
CM058249.1	Liftoff	CDS	72042128	72042283	.	+	.	ID=cds-XP_036011190.1;Parent=rna-XM_036155297.1;Dbxref=GeneID:71742,GenBank:XP_036011190.1,MGI:MGI:1918992;Name=XP_036011190.1;gbkey=CDS;gene=Ulk3;product=serine/threonine-protein kinase ULK3 isoform X2;protein_id=XP_036011190.1;extra_copy_number=0
CM058249.1	Liftoff	CDS	72042471	72042576	.	+	.	ID=cds-XP_036011190.1;Parent=rna-XM_036155297.1;Dbxref=GeneID:71742,GenBank:XP_036011190.1,MGI:MGI:1918992;Name=XP_036011190.1;gbkey=CDS;gene=Ulk3;product=serine/threonine-protein kinase ULK3 isoform X2;protein_id=XP_036011190.1;extra_copy_number=0
CM058249.1	Liftoff	CDS	72042767	72042807	.	+	.	ID=cds-XP_036011190.1;Parent=rna-XM_036155297.1;Dbxref=GeneID:71742,GenBank:XP_036011190.1,MGI:MGI:1918992;Name=XP_036011190.1;gbkey=CDS;gene=Ulk3;product=serine/threonine-protein kinase ULK3 isoform X2;protein_id=XP_036011190.1;extra_copy_number=0
CM058249.1	Liftoff	CDS	72043060	72043162	.	+	.	ID=cds-XP_036011190.1;Parent=rna-XM_036155297.1;Dbxref=GeneID:71742,GenBank:XP_036011190.1,MGI:MGI:1918992;Name=XP_036011190.1;gbkey=CDS;gene=Ulk3;product=serine/threonine-protein kinase ULK3 isoform X2;protein_id=XP_036011190.1;extra_copy_number=0
CM058249.1	Liftoff	CDS	72043291	72043355	.	+	.	ID=cds-XP_036011190.1;Parent=rna-XM_036155297.1;Dbxref=GeneID:71742,GenBank:XP_036011190.1,MGI:MGI:1918992;Name=XP_036011190.1;gbkey=CDS;gene=Ulk3;product=serine/threonine-protein kinase ULK3 isoform X2;protein_id=XP_036011190.1;extra_copy_number=0
CM058249.1	Liftoff	CDS	72043443	72043521	.	+	.	ID=cds-XP_036011190.1;Parent=rna-XM_036155297.1;Dbxref=GeneID:71742,GenBank:XP_036011190.1,MGI:MGI:1918992;Name=XP_036011190.1;gbkey=CDS;gene=Ulk3;product=serine/threonine-protein kinase ULK3 isoform X2;protein_id=XP_036011190.1;extra_copy_number=0
CM058249.1	Liftoff	CDS	72043593	72043633	.	+	.	ID=cds-XP_036011190.1;Parent=rna-XM_036155297.1;Dbxref=GeneID:71742,GenBank:XP_036011190.1,MGI:MGI:1918992;Name=XP_036011190.1;gbkey=CDS;gene=Ulk3;product=serine/threonine-protein kinase ULK3 isoform X2;protein_id=XP_036011190.1;extra_copy_number=0
CM058249.1	Liftoff	CDS	72043916	72043963	.	+	.	ID=cds-XP_036011190.1;Parent=rna-XM_036155297.1;Dbxref=GeneID:71742,GenBank:XP_036011190.1,MGI:MGI:1918992;Name=XP_036011190.1;gbkey=CDS;gene=Ulk3;product=serine/threonine-protein kinase ULK3 isoform X2;protein_id=XP_036011190.1;extra_copy_number=0
CM058249.1	Liftoff	CDS	72044092	72044158	.	+	.	ID=cds-XP_036011190.1;Parent=rna-XM_036155297.1;Dbxref=GeneID:71742,GenBank:XP_036011190.1,MGI:MGI:1918992;Name=XP_036011190.1;gbkey=CDS;gene=Ulk3;product=serine/threonine-protein kinase ULK3 isoform X2;protein_id=XP_036011190.1;extra_copy_number=0
CM058249.1	Liftoff	CDS	72044252	72044268	.	+	.	ID=cds-XP_036011190.1;Parent=rna-XM_036155297.1;Dbxref=GeneID:71742,GenBank:XP_036011190.1,MGI:MGI:1918992;Name=XP_036011190.1;gbkey=CDS;gene=Ulk3;product=serine/threonine-protein kinase ULK3 isoform X2;protein_id=XP_036011190.1;extra_copy_number=0
CM058249.1	Liftoff	transcript	72038449	72045546	.	+	.	ID=rna-XR_379456.5;Parent=gene-Ulk3;Dbxref=GeneID:71742,GenBank:XR_379456.5,MGI:MGI:1918992;Name=XR_379456.5;gbkey=misc_RNA;gene=Ulk3;model_evidence=Supporting evidence includes similarity to: 2 mRNAs%2C 20 ESTs%2C 108 long SRA reads%2C and 98%25 coverage of the annotated genomic feature by RNAseq alignments%2C including 31 samples with support for all annotated introns;product=unc-51-like kinase 3%2C transcript variant X1;transcript_id=XR_379456.5;extra_copy_number=0
CM058249.1	Liftoff	exon	72038449	72038995	.	+	.	ID=exon-XR_379456.5-1;Parent=rna-XR_379456.5;Dbxref=GeneID:71742,GenBank:XR_379456.5,MGI:MGI:1918992;gbkey=misc_RNA;gene=Ulk3;product=unc-51-like kinase 3%2C transcript variant X1;transcript_id=XR_379456.5;extra_copy_number=0
CM058249.1	Liftoff	exon	72039633	72039773	.	+	.	ID=exon-XR_379456.5-2;Parent=rna-XR_379456.5;Dbxref=GeneID:71742,GenBank:XR_379456.5,MGI:MGI:1918992;gbkey=misc_RNA;gene=Ulk3;product=unc-51-like kinase 3%2C transcript variant X1;transcript_id=XR_379456.5;extra_copy_number=0
CM058249.1	Liftoff	exon	72039970	72040090	.	+	.	ID=exon-XR_379456.5-3;Parent=rna-XR_379456.5;Dbxref=GeneID:71742,GenBank:XR_379456.5,MGI:MGI:1918992;gbkey=misc_RNA;gene=Ulk3;product=unc-51-like kinase 3%2C transcript variant X1;transcript_id=XR_379456.5;extra_copy_number=0
CM058249.1	Liftoff	exon	72040523	72040627	.	+	.	ID=exon-XR_379456.5-4;Parent=rna-XR_379456.5;Dbxref=GeneID:71742,GenBank:XR_379456.5,MGI:MGI:1918992;gbkey=misc_RNA;gene=Ulk3;product=unc-51-like kinase 3%2C transcript variant X1;transcript_id=XR_379456.5;extra_copy_number=0
CM058249.1	Liftoff	exon	72041303	72041446	.	+	.	ID=exon-XR_379456.5-5;Parent=rna-XR_379456.5;Dbxref=GeneID:71742,GenBank:XR_379456.5,MGI:MGI:1918992;gbkey=misc_RNA;gene=Ulk3;product=unc-51-like kinase 3%2C transcript variant X1;transcript_id=XR_379456.5;extra_copy_number=0
CM058249.1	Liftoff	exon	72041640	72041722	.	+	.	ID=exon-XR_379456.5-6;Parent=rna-XR_379456.5;Dbxref=GeneID:71742,GenBank:XR_379456.5,MGI:MGI:1918992;gbkey=misc_RNA;gene=Ulk3;product=unc-51-like kinase 3%2C transcript variant X1;transcript_id=XR_379456.5;extra_copy_number=0
CM058249.1	Liftoff	exon	72042128	72042283	.	+	.	ID=exon-XR_379456.5-7;Parent=rna-XR_379456.5;Dbxref=GeneID:71742,GenBank:XR_379456.5,MGI:MGI:1918992;gbkey=misc_RNA;gene=Ulk3;product=unc-51-like kinase 3%2C transcript variant X1;transcript_id=XR_379456.5;extra_copy_number=0
CM058249.1	Liftoff	exon	72042471	72042576	.	+	.	ID=exon-XR_379456.5-8;Parent=rna-XR_379456.5;Dbxref=GeneID:71742,GenBank:XR_379456.5,MGI:MGI:1918992;gbkey=misc_RNA;gene=Ulk3;product=unc-51-like kinase 3%2C transcript variant X1;transcript_id=XR_379456.5;extra_copy_number=0
CM058249.1	Liftoff	exon	72042767	72042807	.	+	.	ID=exon-XR_379456.5-9;Parent=rna-XR_379456.5;Dbxref=GeneID:71742,GenBank:XR_379456.5,MGI:MGI:1918992;gbkey=misc_RNA;gene=Ulk3;product=unc-51-like kinase 3%2C transcript variant X1;transcript_id=XR_379456.5;extra_copy_number=0
CM058249.1	Liftoff	exon	72043060	72043162	.	+	.	ID=exon-XR_379456.5-10;Parent=rna-XR_379456.5;Dbxref=GeneID:71742,GenBank:XR_379456.5,MGI:MGI:1918992;gbkey=misc_RNA;gene=Ulk3;product=unc-51-like kinase 3%2C transcript variant X1;transcript_id=XR_379456.5;extra_copy_number=0
CM058249.1	Liftoff	exon	72043291	72043355	.	+	.	ID=exon-XR_379456.5-11;Parent=rna-XR_379456.5;Dbxref=GeneID:71742,GenBank:XR_379456.5,MGI:MGI:1918992;gbkey=misc_RNA;gene=Ulk3;product=unc-51-like kinase 3%2C transcript variant X1;transcript_id=XR_379456.5;extra_copy_number=0
CM058249.1	Liftoff	exon	72043443	72043521	.	+	.	ID=exon-XR_379456.5-12;Parent=rna-XR_379456.5;Dbxref=GeneID:71742,GenBank:XR_379456.5,MGI:MGI:1918992;gbkey=misc_RNA;gene=Ulk3;product=unc-51-like kinase 3%2C transcript variant X1;transcript_id=XR_379456.5;extra_copy_number=0
CM058249.1	Liftoff	exon	72043593	72043734	.	+	.	ID=exon-XR_379456.5-13;Parent=rna-XR_379456.5;Dbxref=GeneID:71742,GenBank:XR_379456.5,MGI:MGI:1918992;gbkey=misc_RNA;gene=Ulk3;product=unc-51-like kinase 3%2C transcript variant X1;transcript_id=XR_379456.5;extra_copy_number=0
CM058249.1	Liftoff	exon	72043916	72043963	.	+	.	ID=exon-XR_379456.5-14;Parent=rna-XR_379456.5;Dbxref=GeneID:71742,GenBank:XR_379456.5,MGI:MGI:1918992;gbkey=misc_RNA;gene=Ulk3;product=unc-51-like kinase 3%2C transcript variant X1;transcript_id=XR_379456.5;extra_copy_number=0
CM058249.1	Liftoff	exon	72044092	72044158	.	+	.	ID=exon-XR_379456.5-15;Parent=rna-XR_379456.5;Dbxref=GeneID:71742,GenBank:XR_379456.5,MGI:MGI:1918992;gbkey=misc_RNA;gene=Ulk3;product=unc-51-like kinase 3%2C transcript variant X1;transcript_id=XR_379456.5;extra_copy_number=0
CM058249.1	Liftoff	exon	72044252	72045546	.	+	.	ID=exon-XR_379456.5-16;Parent=rna-XR_379456.5;Dbxref=GeneID:71742,GenBank:XR_379456.5,MGI:MGI:1918992;gbkey=misc_RNA;gene=Ulk3;product=unc-51-like kinase 3%2C transcript variant X1;transcript_id=XR_379456.5;extra_copy_number=0
CM058249.1	Liftoff	transcript	72038450	72045546	.	+	.	ID=rna-XR_004935557.1;Parent=gene-Ulk3;Dbxref=GeneID:71742,GenBank:XR_004935557.1,MGI:MGI:1918992;Name=XR_004935557.1;gbkey=misc_RNA;gene=Ulk3;model_evidence=Supporting evidence includes similarity to: 2 mRNAs%2C 20 ESTs%2C 108 long SRA reads%2C and 98%25 coverage of the annotated genomic feature by RNAseq alignments%2C including 22 samples with support for all annotated introns;product=unc-51-like kinase 3%2C transcript variant X3;transcript_id=XR_004935557.1;extra_copy_number=0
CM058249.1	Liftoff	exon	72038450	72038995	.	+	.	ID=exon-XR_004935557.1-1;Parent=rna-XR_004935557.1;Dbxref=GeneID:71742,GenBank:XR_004935557.1,MGI:MGI:1918992;gbkey=misc_RNA;gene=Ulk3;product=unc-51-like kinase 3%2C transcript variant X3;transcript_id=XR_004935557.1;extra_copy_number=0
CM058249.1	Liftoff	exon	72039633	72039773	.	+	.	ID=exon-XR_004935557.1-2;Parent=rna-XR_004935557.1;Dbxref=GeneID:71742,GenBank:XR_004935557.1,MGI:MGI:1918992;gbkey=misc_RNA;gene=Ulk3;product=unc-51-like kinase 3%2C transcript variant X3;transcript_id=XR_004935557.1;extra_copy_number=0
CM058249.1	Liftoff	exon	72039970	72040090	.	+	.	ID=exon-XR_004935557.1-3;Parent=rna-XR_004935557.1;Dbxref=GeneID:71742,GenBank:XR_004935557.1,MGI:MGI:1918992;gbkey=misc_RNA;gene=Ulk3;product=unc-51-like kinase 3%2C transcript variant X3;transcript_id=XR_004935557.1;extra_copy_number=0
CM058249.1	Liftoff	exon	72040523	72040627	.	+	.	ID=exon-XR_004935557.1-4;Parent=rna-XR_004935557.1;Dbxref=GeneID:71742,GenBank:XR_004935557.1,MGI:MGI:1918992;gbkey=misc_RNA;gene=Ulk3;product=unc-51-like kinase 3%2C transcript variant X3;transcript_id=XR_004935557.1;extra_copy_number=0
CM058249.1	Liftoff	exon	72041303	72041446	.	+	.	ID=exon-XR_004935557.1-5;Parent=rna-XR_004935557.1;Dbxref=GeneID:71742,GenBank:XR_004935557.1,MGI:MGI:1918992;gbkey=misc_RNA;gene=Ulk3;product=unc-51-like kinase 3%2C transcript variant X3;transcript_id=XR_004935557.1;extra_copy_number=0
CM058249.1	Liftoff	exon	72041640	72041722	.	+	.	ID=exon-XR_004935557.1-6;Parent=rna-XR_004935557.1;Dbxref=GeneID:71742,GenBank:XR_004935557.1,MGI:MGI:1918992;gbkey=misc_RNA;gene=Ulk3;product=unc-51-like kinase 3%2C transcript variant X3;transcript_id=XR_004935557.1;extra_copy_number=0
CM058249.1	Liftoff	exon	72042128	72042283	.	+	.	ID=exon-XR_004935557.1-7;Parent=rna-XR_004935557.1;Dbxref=GeneID:71742,GenBank:XR_004935557.1,MGI:MGI:1918992;gbkey=misc_RNA;gene=Ulk3;product=unc-51-like kinase 3%2C transcript variant X3;transcript_id=XR_004935557.1;extra_copy_number=0
CM058249.1	Liftoff	exon	72042471	72042576	.	+	.	ID=exon-XR_004935557.1-8;Parent=rna-XR_004935557.1;Dbxref=GeneID:71742,GenBank:XR_004935557.1,MGI:MGI:1918992;gbkey=misc_RNA;gene=Ulk3;product=unc-51-like kinase 3%2C transcript variant X3;transcript_id=XR_004935557.1;extra_copy_number=0
CM058249.1	Liftoff	exon	72042767	72042807	.	+	.	ID=exon-XR_004935557.1-9;Parent=rna-XR_004935557.1;Dbxref=GeneID:71742,GenBank:XR_004935557.1,MGI:MGI:1918992;gbkey=misc_RNA;gene=Ulk3;product=unc-51-like kinase 3%2C transcript variant X3;transcript_id=XR_004935557.1;extra_copy_number=0
CM058249.1	Liftoff	exon	72043060	72043162	.	+	.	ID=exon-XR_004935557.1-10;Parent=rna-XR_004935557.1;Dbxref=GeneID:71742,GenBank:XR_004935557.1,MGI:MGI:1918992;gbkey=misc_RNA;gene=Ulk3;product=unc-51-like kinase 3%2C transcript variant X3;transcript_id=XR_004935557.1;extra_copy_number=0
CM058249.1	Liftoff	exon	72043291	72043355	.	+	.	ID=exon-XR_004935557.1-11;Parent=rna-XR_004935557.1;Dbxref=GeneID:71742,GenBank:XR_004935557.1,MGI:MGI:1918992;gbkey=misc_RNA;gene=Ulk3;product=unc-51-like kinase 3%2C transcript variant X3;transcript_id=XR_004935557.1;extra_copy_number=0
CM058249.1	Liftoff	exon	72043443	72043521	.	+	.	ID=exon-XR_004935557.1-12;Parent=rna-XR_004935557.1;Dbxref=GeneID:71742,GenBank:XR_004935557.1,MGI:MGI:1918992;gbkey=misc_RNA;gene=Ulk3;product=unc-51-like kinase 3%2C transcript variant X3;transcript_id=XR_004935557.1;extra_copy_number=0
CM058249.1	Liftoff	exon	72043593	72043679	.	+	.	ID=exon-XR_004935557.1-13;Parent=rna-XR_004935557.1;Dbxref=GeneID:71742,GenBank:XR_004935557.1,MGI:MGI:1918992;gbkey=misc_RNA;gene=Ulk3;product=unc-51-like kinase 3%2C transcript variant X3;transcript_id=XR_004935557.1;extra_copy_number=0
CM058249.1	Liftoff	exon	72043916	72043963	.	+	.	ID=exon-XR_004935557.1-14;Parent=rna-XR_004935557.1;Dbxref=GeneID:71742,GenBank:XR_004935557.1,MGI:MGI:1918992;gbkey=misc_RNA;gene=Ulk3;product=unc-51-like kinase 3%2C transcript variant X3;transcript_id=XR_004935557.1;extra_copy_number=0
CM058249.1	Liftoff	exon	72044092	72044158	.	+	.	ID=exon-XR_004935557.1-15;Parent=rna-XR_004935557.1;Dbxref=GeneID:71742,GenBank:XR_004935557.1,MGI:MGI:1918992;gbkey=misc_RNA;gene=Ulk3;product=unc-51-like kinase 3%2C transcript variant X3;transcript_id=XR_004935557.1;extra_copy_number=0
CM058249.1	Liftoff	exon	72044252	72045546	.	+	.	ID=exon-XR_004935557.1-16;Parent=rna-XR_004935557.1;Dbxref=GeneID:71742,GenBank:XR_004935557.1,MGI:MGI:1918992;gbkey=misc_RNA;gene=Ulk3;product=unc-51-like kinase 3%2C transcript variant X3;transcript_id=XR_004935557.1;extra_copy_number=0
CM058249.1	Liftoff	transcript	72038452	72045546	.	+	.	ID=rna-XR_001779012.3;Parent=gene-Ulk3;Dbxref=GeneID:71742,GenBank:XR_001779012.3,MGI:MGI:1918992;Name=XR_001779012.3;gbkey=misc_RNA;gene=Ulk3;model_evidence=Supporting evidence includes similarity to: 1 mRNA%2C 18 ESTs%2C 108 long SRA reads%2C and 98%25 coverage of the annotated genomic feature by RNAseq alignments%2C including 25 samples with support for all annotated introns;product=unc-51-like kinase 3%2C transcript variant X12;transcript_id=XR_001779012.3;extra_copy_number=0
CM058249.1	Liftoff	exon	72038452	72038995	.	+	.	ID=exon-XR_001779012.3-1;Parent=rna-XR_001779012.3;Dbxref=GeneID:71742,GenBank:XR_001779012.3,MGI:MGI:1918992;gbkey=misc_RNA;gene=Ulk3;product=unc-51-like kinase 3%2C transcript variant X12;transcript_id=XR_001779012.3;extra_copy_number=0
CM058249.1	Liftoff	exon	72039633	72039773	.	+	.	ID=exon-XR_001779012.3-2;Parent=rna-XR_001779012.3;Dbxref=GeneID:71742,GenBank:XR_001779012.3,MGI:MGI:1918992;gbkey=misc_RNA;gene=Ulk3;product=unc-51-like kinase 3%2C transcript variant X12;transcript_id=XR_001779012.3;extra_copy_number=0
CM058249.1	Liftoff	exon	72039970	72040090	.	+	.	ID=exon-XR_001779012.3-3;Parent=rna-XR_001779012.3;Dbxref=GeneID:71742,GenBank:XR_001779012.3,MGI:MGI:1918992;gbkey=misc_RNA;gene=Ulk3;product=unc-51-like kinase 3%2C transcript variant X12;transcript_id=XR_001779012.3;extra_copy_number=0
CM058249.1	Liftoff	exon	72040523	72040627	.	+	.	ID=exon-XR_001779012.3-4;Parent=rna-XR_001779012.3;Dbxref=GeneID:71742,GenBank:XR_001779012.3,MGI:MGI:1918992;gbkey=misc_RNA;gene=Ulk3;product=unc-51-like kinase 3%2C transcript variant X12;transcript_id=XR_001779012.3;extra_copy_number=0
CM058249.1	Liftoff	exon	72041303	72041446	.	+	.	ID=exon-XR_001779012.3-5;Parent=rna-XR_001779012.3;Dbxref=GeneID:71742,GenBank:XR_001779012.3,MGI:MGI:1918992;gbkey=misc_RNA;gene=Ulk3;product=unc-51-like kinase 3%2C transcript variant X12;transcript_id=XR_001779012.3;extra_copy_number=0
CM058249.1	Liftoff	exon	72042128	72042283	.	+	.	ID=exon-XR_001779012.3-6;Parent=rna-XR_001779012.3;Dbxref=GeneID:71742,GenBank:XR_001779012.3,MGI:MGI:1918992;gbkey=misc_RNA;gene=Ulk3;product=unc-51-like kinase 3%2C transcript variant X12;transcript_id=XR_001779012.3;extra_copy_number=0
CM058249.1	Liftoff	exon	72042471	72042576	.	+	.	ID=exon-XR_001779012.3-7;Parent=rna-XR_001779012.3;Dbxref=GeneID:71742,GenBank:XR_001779012.3,MGI:MGI:1918992;gbkey=misc_RNA;gene=Ulk3;product=unc-51-like kinase 3%2C transcript variant X12;transcript_id=XR_001779012.3;extra_copy_number=0
CM058249.1	Liftoff	exon	72042767	72042807	.	+	.	ID=exon-XR_001779012.3-8;Parent=rna-XR_001779012.3;Dbxref=GeneID:71742,GenBank:XR_001779012.3,MGI:MGI:1918992;gbkey=misc_RNA;gene=Ulk3;product=unc-51-like kinase 3%2C transcript variant X12;transcript_id=XR_001779012.3;extra_copy_number=0
CM058249.1	Liftoff	exon	72043060	72043162	.	+	.	ID=exon-XR_001779012.3-9;Parent=rna-XR_001779012.3;Dbxref=GeneID:71742,GenBank:XR_001779012.3,MGI:MGI:1918992;gbkey=misc_RNA;gene=Ulk3;product=unc-51-like kinase 3%2C transcript variant X12;transcript_id=XR_001779012.3;extra_copy_number=0
CM058249.1	Liftoff	exon	72043291	72043355	.	+	.	ID=exon-XR_001779012.3-10;Parent=rna-XR_001779012.3;Dbxref=GeneID:71742,GenBank:XR_001779012.3,MGI:MGI:1918992;gbkey=misc_RNA;gene=Ulk3;product=unc-51-like kinase 3%2C transcript variant X12;transcript_id=XR_001779012.3;extra_copy_number=0
CM058249.1	Liftoff	exon	72043443	72043521	.	+	.	ID=exon-XR_001779012.3-11;Parent=rna-XR_001779012.3;Dbxref=GeneID:71742,GenBank:XR_001779012.3,MGI:MGI:1918992;gbkey=misc_RNA;gene=Ulk3;product=unc-51-like kinase 3%2C transcript variant X12;transcript_id=XR_001779012.3;extra_copy_number=0
CM058249.1	Liftoff	exon	72043593	72043633	.	+	.	ID=exon-XR_001779012.3-12;Parent=rna-XR_001779012.3;Dbxref=GeneID:71742,GenBank:XR_001779012.3,MGI:MGI:1918992;gbkey=misc_RNA;gene=Ulk3;product=unc-51-like kinase 3%2C transcript variant X12;transcript_id=XR_001779012.3;extra_copy_number=0
CM058249.1	Liftoff	exon	72043916	72043963	.	+	.	ID=exon-XR_001779012.3-13;Parent=rna-XR_001779012.3;Dbxref=GeneID:71742,GenBank:XR_001779012.3,MGI:MGI:1918992;gbkey=misc_RNA;gene=Ulk3;product=unc-51-like kinase 3%2C transcript variant X12;transcript_id=XR_001779012.3;extra_copy_number=0
CM058249.1	Liftoff	exon	72044092	72044158	.	+	.	ID=exon-XR_001779012.3-14;Parent=rna-XR_001779012.3;Dbxref=GeneID:71742,GenBank:XR_001779012.3,MGI:MGI:1918992;gbkey=misc_RNA;gene=Ulk3;product=unc-51-like kinase 3%2C transcript variant X12;transcript_id=XR_001779012.3;extra_copy_number=0
CM058249.1	Liftoff	exon	72044252	72045546	.	+	.	ID=exon-XR_001779012.3-15;Parent=rna-XR_001779012.3;Dbxref=GeneID:71742,GenBank:XR_001779012.3,MGI:MGI:1918992;gbkey=misc_RNA;gene=Ulk3;product=unc-51-like kinase 3%2C transcript variant X12;transcript_id=XR_001779012.3;extra_copy_number=0
CM058249.1	Liftoff	transcript	72038452	72045546	.	+	.	ID=rna-XR_004935558.1;Parent=gene-Ulk3;Dbxref=GeneID:71742,GenBank:XR_004935558.1,MGI:MGI:1918992;Name=XR_004935558.1;gbkey=misc_RNA;gene=Ulk3;model_evidence=Supporting evidence includes similarity to: 1 mRNA%2C 18 ESTs%2C 60 long SRA reads%2C and 99%25 coverage of the annotated genomic feature by RNAseq alignments%2C including 25 samples with support for all annotated introns;product=unc-51-like kinase 3%2C transcript variant X11;transcript_id=XR_004935558.1;extra_copy_number=0
CM058249.1	Liftoff	exon	72038452	72038995	.	+	.	ID=exon-XR_004935558.1-1;Parent=rna-XR_004935558.1;Dbxref=GeneID:71742,GenBank:XR_004935558.1,MGI:MGI:1918992;gbkey=misc_RNA;gene=Ulk3;product=unc-51-like kinase 3%2C transcript variant X11;transcript_id=XR_004935558.1;extra_copy_number=0
CM058249.1	Liftoff	exon	72039633	72039773	.	+	.	ID=exon-XR_004935558.1-2;Parent=rna-XR_004935558.1;Dbxref=GeneID:71742,GenBank:XR_004935558.1,MGI:MGI:1918992;gbkey=misc_RNA;gene=Ulk3;product=unc-51-like kinase 3%2C transcript variant X11;transcript_id=XR_004935558.1;extra_copy_number=0
CM058249.1	Liftoff	exon	72039970	72040090	.	+	.	ID=exon-XR_004935558.1-3;Parent=rna-XR_004935558.1;Dbxref=GeneID:71742,GenBank:XR_004935558.1,MGI:MGI:1918992;gbkey=misc_RNA;gene=Ulk3;product=unc-51-like kinase 3%2C transcript variant X11;transcript_id=XR_004935558.1;extra_copy_number=0
CM058249.1	Liftoff	exon	72040523	72040627	.	+	.	ID=exon-XR_004935558.1-4;Parent=rna-XR_004935558.1;Dbxref=GeneID:71742,GenBank:XR_004935558.1,MGI:MGI:1918992;gbkey=misc_RNA;gene=Ulk3;product=unc-51-like kinase 3%2C transcript variant X11;transcript_id=XR_004935558.1;extra_copy_number=0
CM058249.1	Liftoff	exon	72041303	72041446	.	+	.	ID=exon-XR_004935558.1-5;Parent=rna-XR_004935558.1;Dbxref=GeneID:71742,GenBank:XR_004935558.1,MGI:MGI:1918992;gbkey=misc_RNA;gene=Ulk3;product=unc-51-like kinase 3%2C transcript variant X11;transcript_id=XR_004935558.1;extra_copy_number=0
CM058249.1	Liftoff	exon	72042128	72042283	.	+	.	ID=exon-XR_004935558.1-6;Parent=rna-XR_004935558.1;Dbxref=GeneID:71742,GenBank:XR_004935558.1,MGI:MGI:1918992;gbkey=misc_RNA;gene=Ulk3;product=unc-51-like kinase 3%2C transcript variant X11;transcript_id=XR_004935558.1;extra_copy_number=0
CM058249.1	Liftoff	exon	72042471	72042576	.	+	.	ID=exon-XR_004935558.1-7;Parent=rna-XR_004935558.1;Dbxref=GeneID:71742,GenBank:XR_004935558.1,MGI:MGI:1918992;gbkey=misc_RNA;gene=Ulk3;product=unc-51-like kinase 3%2C transcript variant X11;transcript_id=XR_004935558.1;extra_copy_number=0
CM058249.1	Liftoff	exon	72042767	72042807	.	+	.	ID=exon-XR_004935558.1-8;Parent=rna-XR_004935558.1;Dbxref=GeneID:71742,GenBank:XR_004935558.1,MGI:MGI:1918992;gbkey=misc_RNA;gene=Ulk3;product=unc-51-like kinase 3%2C transcript variant X11;transcript_id=XR_004935558.1;extra_copy_number=0
CM058249.1	Liftoff	exon	72043060	72043162	.	+	.	ID=exon-XR_004935558.1-9;Parent=rna-XR_004935558.1;Dbxref=GeneID:71742,GenBank:XR_004935558.1,MGI:MGI:1918992;gbkey=misc_RNA;gene=Ulk3;product=unc-51-like kinase 3%2C transcript variant X11;transcript_id=XR_004935558.1;extra_copy_number=0
CM058249.1	Liftoff	exon	72043291	72043355	.	+	.	ID=exon-XR_004935558.1-10;Parent=rna-XR_004935558.1;Dbxref=GeneID:71742,GenBank:XR_004935558.1,MGI:MGI:1918992;gbkey=misc_RNA;gene=Ulk3;product=unc-51-like kinase 3%2C transcript variant X11;transcript_id=XR_004935558.1;extra_copy_number=0
CM058249.1	Liftoff	exon	72043443	72043521	.	+	.	ID=exon-XR_004935558.1-11;Parent=rna-XR_004935558.1;Dbxref=GeneID:71742,GenBank:XR_004935558.1,MGI:MGI:1918992;gbkey=misc_RNA;gene=Ulk3;product=unc-51-like kinase 3%2C transcript variant X11;transcript_id=XR_004935558.1;extra_copy_number=0
CM058249.1	Liftoff	exon	72043593	72043963	.	+	.	ID=exon-XR_004935558.1-12;Parent=rna-XR_004935558.1;Dbxref=GeneID:71742,GenBank:XR_004935558.1,MGI:MGI:1918992;gbkey=misc_RNA;gene=Ulk3;product=unc-51-like kinase 3%2C transcript variant X11;transcript_id=XR_004935558.1;extra_copy_number=0
CM058249.1	Liftoff	exon	72044092	72044158	.	+	.	ID=exon-XR_004935558.1-13;Parent=rna-XR_004935558.1;Dbxref=GeneID:71742,GenBank:XR_004935558.1,MGI:MGI:1918992;gbkey=misc_RNA;gene=Ulk3;product=unc-51-like kinase 3%2C transcript variant X11;transcript_id=XR_004935558.1;extra_copy_number=0
CM058249.1	Liftoff	exon	72044252	72045546	.	+	.	ID=exon-XR_004935558.1-14;Parent=rna-XR_004935558.1;Dbxref=GeneID:71742,GenBank:XR_004935558.1,MGI:MGI:1918992;gbkey=misc_RNA;gene=Ulk3;product=unc-51-like kinase 3%2C transcript variant X11;transcript_id=XR_004935558.1;extra_copy_number=0
CM058249.1	Liftoff	transcript	72038452	72045546	.	+	.	ID=rna-XR_004935560.1;Parent=gene-Ulk3;Dbxref=GeneID:71742,GenBank:XR_004935560.1,MGI:MGI:1918992;Name=XR_004935560.1;gbkey=misc_RNA;gene=Ulk3;model_evidence=Supporting evidence includes similarity to: 1 mRNA%2C 18 ESTs%2C 53 long SRA reads%2C and 98%25 coverage of the annotated genomic feature by RNAseq alignments%2C including 25 samples with support for all annotated introns;product=unc-51-like kinase 3%2C transcript variant X13;transcript_id=XR_004935560.1;extra_copy_number=0
CM058249.1	Liftoff	exon	72038452	72038995	.	+	.	ID=exon-XR_004935560.1-1;Parent=rna-XR_004935560.1;Dbxref=GeneID:71742,GenBank:XR_004935560.1,MGI:MGI:1918992;gbkey=misc_RNA;gene=Ulk3;product=unc-51-like kinase 3%2C transcript variant X13;transcript_id=XR_004935560.1;extra_copy_number=0
CM058249.1	Liftoff	exon	72039633	72039773	.	+	.	ID=exon-XR_004935560.1-2;Parent=rna-XR_004935560.1;Dbxref=GeneID:71742,GenBank:XR_004935560.1,MGI:MGI:1918992;gbkey=misc_RNA;gene=Ulk3;product=unc-51-like kinase 3%2C transcript variant X13;transcript_id=XR_004935560.1;extra_copy_number=0
CM058249.1	Liftoff	exon	72039970	72040090	.	+	.	ID=exon-XR_004935560.1-3;Parent=rna-XR_004935560.1;Dbxref=GeneID:71742,GenBank:XR_004935560.1,MGI:MGI:1918992;gbkey=misc_RNA;gene=Ulk3;product=unc-51-like kinase 3%2C transcript variant X13;transcript_id=XR_004935560.1;extra_copy_number=0
CM058249.1	Liftoff	exon	72040523	72040627	.	+	.	ID=exon-XR_004935560.1-4;Parent=rna-XR_004935560.1;Dbxref=GeneID:71742,GenBank:XR_004935560.1,MGI:MGI:1918992;gbkey=misc_RNA;gene=Ulk3;product=unc-51-like kinase 3%2C transcript variant X13;transcript_id=XR_004935560.1;extra_copy_number=0
CM058249.1	Liftoff	exon	72041303	72041446	.	+	.	ID=exon-XR_004935560.1-5;Parent=rna-XR_004935560.1;Dbxref=GeneID:71742,GenBank:XR_004935560.1,MGI:MGI:1918992;gbkey=misc_RNA;gene=Ulk3;product=unc-51-like kinase 3%2C transcript variant X13;transcript_id=XR_004935560.1;extra_copy_number=0
CM058249.1	Liftoff	exon	72042128	72042283	.	+	.	ID=exon-XR_004935560.1-6;Parent=rna-XR_004935560.1;Dbxref=GeneID:71742,GenBank:XR_004935560.1,MGI:MGI:1918992;gbkey=misc_RNA;gene=Ulk3;product=unc-51-like kinase 3%2C transcript variant X13;transcript_id=XR_004935560.1;extra_copy_number=0
CM058249.1	Liftoff	exon	72042471	72042576	.	+	.	ID=exon-XR_004935560.1-7;Parent=rna-XR_004935560.1;Dbxref=GeneID:71742,GenBank:XR_004935560.1,MGI:MGI:1918992;gbkey=misc_RNA;gene=Ulk3;product=unc-51-like kinase 3%2C transcript variant X13;transcript_id=XR_004935560.1;extra_copy_number=0
CM058249.1	Liftoff	exon	72042767	72042807	.	+	.	ID=exon-XR_004935560.1-8;Parent=rna-XR_004935560.1;Dbxref=GeneID:71742,GenBank:XR_004935560.1,MGI:MGI:1918992;gbkey=misc_RNA;gene=Ulk3;product=unc-51-like kinase 3%2C transcript variant X13;transcript_id=XR_004935560.1;extra_copy_number=0
CM058249.1	Liftoff	exon	72043060	72043162	.	+	.	ID=exon-XR_004935560.1-9;Parent=rna-XR_004935560.1;Dbxref=GeneID:71742,GenBank:XR_004935560.1,MGI:MGI:1918992;gbkey=misc_RNA;gene=Ulk3;product=unc-51-like kinase 3%2C transcript variant X13;transcript_id=XR_004935560.1;extra_copy_number=0
CM058249.1	Liftoff	exon	72043254	72043355	.	+	.	ID=exon-XR_004935560.1-10;Parent=rna-XR_004935560.1;Dbxref=GeneID:71742,GenBank:XR_004935560.1,MGI:MGI:1918992;gbkey=misc_RNA;gene=Ulk3;product=unc-51-like kinase 3%2C transcript variant X13;transcript_id=XR_004935560.1;extra_copy_number=0
CM058249.1	Liftoff	exon	72043443	72043521	.	+	.	ID=exon-XR_004935560.1-11;Parent=rna-XR_004935560.1;Dbxref=GeneID:71742,GenBank:XR_004935560.1,MGI:MGI:1918992;gbkey=misc_RNA;gene=Ulk3;product=unc-51-like kinase 3%2C transcript variant X13;transcript_id=XR_004935560.1;extra_copy_number=0
CM058249.1	Liftoff	exon	72043593	72043633	.	+	.	ID=exon-XR_004935560.1-12;Parent=rna-XR_004935560.1;Dbxref=GeneID:71742,GenBank:XR_004935560.1,MGI:MGI:1918992;gbkey=misc_RNA;gene=Ulk3;product=unc-51-like kinase 3%2C transcript variant X13;transcript_id=XR_004935560.1;extra_copy_number=0
CM058249.1	Liftoff	exon	72043916	72043963	.	+	.	ID=exon-XR_004935560.1-13;Parent=rna-XR_004935560.1;Dbxref=GeneID:71742,GenBank:XR_004935560.1,MGI:MGI:1918992;gbkey=misc_RNA;gene=Ulk3;product=unc-51-like kinase 3%2C transcript variant X13;transcript_id=XR_004935560.1;extra_copy_number=0
CM058249.1	Liftoff	exon	72044092	72044158	.	+	.	ID=exon-XR_004935560.1-14;Parent=rna-XR_004935560.1;Dbxref=GeneID:71742,GenBank:XR_004935560.1,MGI:MGI:1918992;gbkey=misc_RNA;gene=Ulk3;product=unc-51-like kinase 3%2C transcript variant X13;transcript_id=XR_004935560.1;extra_copy_number=0
CM058249.1	Liftoff	exon	72044252	72045546	.	+	.	ID=exon-XR_004935560.1-15;Parent=rna-XR_004935560.1;Dbxref=GeneID:71742,GenBank:XR_004935560.1,MGI:MGI:1918992;gbkey=misc_RNA;gene=Ulk3;product=unc-51-like kinase 3%2C transcript variant X13;transcript_id=XR_004935560.1;extra_copy_number=0
CM058249.1	Liftoff	transcript	72038452	72045546	.	+	.	ID=rna-XR_379457.5;Parent=gene-Ulk3;Dbxref=GeneID:71742,GenBank:XR_379457.5,MGI:MGI:1918992;Name=XR_379457.5;gbkey=misc_RNA;gene=Ulk3;model_evidence=Supporting evidence includes similarity to: 2 mRNAs%2C 20 ESTs%2C 109 long SRA reads%2C and 98%25 coverage of the annotated genomic feature by RNAseq alignments%2C including 43 samples with support for all annotated introns;product=unc-51-like kinase 3%2C transcript variant X4;transcript_id=XR_379457.5;extra_copy_number=0
CM058249.1	Liftoff	exon	72038452	72038995	.	+	.	ID=exon-XR_379457.5-1;Parent=rna-XR_379457.5;Dbxref=GeneID:71742,GenBank:XR_379457.5,MGI:MGI:1918992;gbkey=misc_RNA;gene=Ulk3;product=unc-51-like kinase 3%2C transcript variant X4;transcript_id=XR_379457.5;extra_copy_number=0
CM058249.1	Liftoff	exon	72039633	72039773	.	+	.	ID=exon-XR_379457.5-2;Parent=rna-XR_379457.5;Dbxref=GeneID:71742,GenBank:XR_379457.5,MGI:MGI:1918992;gbkey=misc_RNA;gene=Ulk3;product=unc-51-like kinase 3%2C transcript variant X4;transcript_id=XR_379457.5;extra_copy_number=0
CM058249.1	Liftoff	exon	72039970	72040090	.	+	.	ID=exon-XR_379457.5-3;Parent=rna-XR_379457.5;Dbxref=GeneID:71742,GenBank:XR_379457.5,MGI:MGI:1918992;gbkey=misc_RNA;gene=Ulk3;product=unc-51-like kinase 3%2C transcript variant X4;transcript_id=XR_379457.5;extra_copy_number=0
CM058249.1	Liftoff	exon	72040523	72040627	.	+	.	ID=exon-XR_379457.5-4;Parent=rna-XR_379457.5;Dbxref=GeneID:71742,GenBank:XR_379457.5,MGI:MGI:1918992;gbkey=misc_RNA;gene=Ulk3;product=unc-51-like kinase 3%2C transcript variant X4;transcript_id=XR_379457.5;extra_copy_number=0
CM058249.1	Liftoff	exon	72041303	72041446	.	+	.	ID=exon-XR_379457.5-5;Parent=rna-XR_379457.5;Dbxref=GeneID:71742,GenBank:XR_379457.5,MGI:MGI:1918992;gbkey=misc_RNA;gene=Ulk3;product=unc-51-like kinase 3%2C transcript variant X4;transcript_id=XR_379457.5;extra_copy_number=0
CM058249.1	Liftoff	exon	72041640	72041722	.	+	.	ID=exon-XR_379457.5-6;Parent=rna-XR_379457.5;Dbxref=GeneID:71742,GenBank:XR_379457.5,MGI:MGI:1918992;gbkey=misc_RNA;gene=Ulk3;product=unc-51-like kinase 3%2C transcript variant X4;transcript_id=XR_379457.5;extra_copy_number=0
CM058249.1	Liftoff	exon	72042128	72042283	.	+	.	ID=exon-XR_379457.5-7;Parent=rna-XR_379457.5;Dbxref=GeneID:71742,GenBank:XR_379457.5,MGI:MGI:1918992;gbkey=misc_RNA;gene=Ulk3;product=unc-51-like kinase 3%2C transcript variant X4;transcript_id=XR_379457.5;extra_copy_number=0
CM058249.1	Liftoff	exon	72042471	72042576	.	+	.	ID=exon-XR_379457.5-8;Parent=rna-XR_379457.5;Dbxref=GeneID:71742,GenBank:XR_379457.5,MGI:MGI:1918992;gbkey=misc_RNA;gene=Ulk3;product=unc-51-like kinase 3%2C transcript variant X4;transcript_id=XR_379457.5;extra_copy_number=0
CM058249.1	Liftoff	exon	72042767	72042807	.	+	.	ID=exon-XR_379457.5-9;Parent=rna-XR_379457.5;Dbxref=GeneID:71742,GenBank:XR_379457.5,MGI:MGI:1918992;gbkey=misc_RNA;gene=Ulk3;product=unc-51-like kinase 3%2C transcript variant X4;transcript_id=XR_379457.5;extra_copy_number=0
CM058249.1	Liftoff	exon	72043060	72043162	.	+	.	ID=exon-XR_379457.5-10;Parent=rna-XR_379457.5;Dbxref=GeneID:71742,GenBank:XR_379457.5,MGI:MGI:1918992;gbkey=misc_RNA;gene=Ulk3;product=unc-51-like kinase 3%2C transcript variant X4;transcript_id=XR_379457.5;extra_copy_number=0
CM058249.1	Liftoff	exon	72043254	72043355	.	+	.	ID=exon-XR_379457.5-11;Parent=rna-XR_379457.5;Dbxref=GeneID:71742,GenBank:XR_379457.5,MGI:MGI:1918992;gbkey=misc_RNA;gene=Ulk3;product=unc-51-like kinase 3%2C transcript variant X4;transcript_id=XR_379457.5;extra_copy_number=0
CM058249.1	Liftoff	exon	72043443	72043521	.	+	.	ID=exon-XR_379457.5-12;Parent=rna-XR_379457.5;Dbxref=GeneID:71742,GenBank:XR_379457.5,MGI:MGI:1918992;gbkey=misc_RNA;gene=Ulk3;product=unc-51-like kinase 3%2C transcript variant X4;transcript_id=XR_379457.5;extra_copy_number=0
CM058249.1	Liftoff	exon	72043593	72043633	.	+	.	ID=exon-XR_379457.5-13;Parent=rna-XR_379457.5;Dbxref=GeneID:71742,GenBank:XR_379457.5,MGI:MGI:1918992;gbkey=misc_RNA;gene=Ulk3;product=unc-51-like kinase 3%2C transcript variant X4;transcript_id=XR_379457.5;extra_copy_number=0
CM058249.1	Liftoff	exon	72043916	72043963	.	+	.	ID=exon-XR_379457.5-14;Parent=rna-XR_379457.5;Dbxref=GeneID:71742,GenBank:XR_379457.5,MGI:MGI:1918992;gbkey=misc_RNA;gene=Ulk3;product=unc-51-like kinase 3%2C transcript variant X4;transcript_id=XR_379457.5;extra_copy_number=0
CM058249.1	Liftoff	exon	72044092	72044158	.	+	.	ID=exon-XR_379457.5-15;Parent=rna-XR_379457.5;Dbxref=GeneID:71742,GenBank:XR_379457.5,MGI:MGI:1918992;gbkey=misc_RNA;gene=Ulk3;product=unc-51-like kinase 3%2C transcript variant X4;transcript_id=XR_379457.5;extra_copy_number=0
CM058249.1	Liftoff	exon	72044252	72045546	.	+	.	ID=exon-XR_379457.5-16;Parent=rna-XR_379457.5;Dbxref=GeneID:71742,GenBank:XR_379457.5,MGI:MGI:1918992;gbkey=misc_RNA;gene=Ulk3;product=unc-51-like kinase 3%2C transcript variant X4;transcript_id=XR_379457.5;extra_copy_number=0
CM058249.1	Liftoff	transcript	72039654	72045546	.	+	.	ID=rna-XR_379458.1;Parent=gene-Ulk3;Dbxref=GeneID:71742,GenBank:XR_379458.1,MGI:MGI:1918992;Name=XR_379458.1;gbkey=misc_RNA;gene=Ulk3;model_evidence=Supporting evidence includes similarity to: 2 mRNAs%2C 5 ESTs%2C 97 long SRA reads%2C and 98%25 coverage of the annotated genomic feature by RNAseq alignments%2C including 26 samples with support for all annotated introns;product=unc-51-like kinase 3%2C transcript variant X5;transcript_id=XR_379458.1;extra_copy_number=0
CM058249.1	Liftoff	exon	72039654	72039773	.	+	.	ID=exon-XR_379458.1-1;Parent=rna-XR_379458.1;Dbxref=GeneID:71742,GenBank:XR_379458.1,MGI:MGI:1918992;gbkey=misc_RNA;gene=Ulk3;product=unc-51-like kinase 3%2C transcript variant X5;transcript_id=XR_379458.1;extra_copy_number=0
CM058249.1	Liftoff	exon	72040047	72040090	.	+	.	ID=exon-XR_379458.1-2;Parent=rna-XR_379458.1;Dbxref=GeneID:71742,GenBank:XR_379458.1,MGI:MGI:1918992;gbkey=misc_RNA;gene=Ulk3;product=unc-51-like kinase 3%2C transcript variant X5;transcript_id=XR_379458.1;extra_copy_number=0
CM058249.1	Liftoff	exon	72040523	72040627	.	+	.	ID=exon-XR_379458.1-3;Parent=rna-XR_379458.1;Dbxref=GeneID:71742,GenBank:XR_379458.1,MGI:MGI:1918992;gbkey=misc_RNA;gene=Ulk3;product=unc-51-like kinase 3%2C transcript variant X5;transcript_id=XR_379458.1;extra_copy_number=0
CM058249.1	Liftoff	exon	72041303	72041446	.	+	.	ID=exon-XR_379458.1-4;Parent=rna-XR_379458.1;Dbxref=GeneID:71742,GenBank:XR_379458.1,MGI:MGI:1918992;gbkey=misc_RNA;gene=Ulk3;product=unc-51-like kinase 3%2C transcript variant X5;transcript_id=XR_379458.1;extra_copy_number=0
CM058249.1	Liftoff	exon	72041640	72041722	.	+	.	ID=exon-XR_379458.1-5;Parent=rna-XR_379458.1;Dbxref=GeneID:71742,GenBank:XR_379458.1,MGI:MGI:1918992;gbkey=misc_RNA;gene=Ulk3;product=unc-51-like kinase 3%2C transcript variant X5;transcript_id=XR_379458.1;extra_copy_number=0
CM058249.1	Liftoff	exon	72042128	72042283	.	+	.	ID=exon-XR_379458.1-6;Parent=rna-XR_379458.1;Dbxref=GeneID:71742,GenBank:XR_379458.1,MGI:MGI:1918992;gbkey=misc_RNA;gene=Ulk3;product=unc-51-like kinase 3%2C transcript variant X5;transcript_id=XR_379458.1;extra_copy_number=0
CM058249.1	Liftoff	exon	72042471	72042576	.	+	.	ID=exon-XR_379458.1-7;Parent=rna-XR_379458.1;Dbxref=GeneID:71742,GenBank:XR_379458.1,MGI:MGI:1918992;gbkey=misc_RNA;gene=Ulk3;product=unc-51-like kinase 3%2C transcript variant X5;transcript_id=XR_379458.1;extra_copy_number=0
CM058249.1	Liftoff	exon	72042767	72042807	.	+	.	ID=exon-XR_379458.1-8;Parent=rna-XR_379458.1;Dbxref=GeneID:71742,GenBank:XR_379458.1,MGI:MGI:1918992;gbkey=misc_RNA;gene=Ulk3;product=unc-51-like kinase 3%2C transcript variant X5;transcript_id=XR_379458.1;extra_copy_number=0
CM058249.1	Liftoff	exon	72043060	72043162	.	+	.	ID=exon-XR_379458.1-9;Parent=rna-XR_379458.1;Dbxref=GeneID:71742,GenBank:XR_379458.1,MGI:MGI:1918992;gbkey=misc_RNA;gene=Ulk3;product=unc-51-like kinase 3%2C transcript variant X5;transcript_id=XR_379458.1;extra_copy_number=0
CM058249.1	Liftoff	exon	72043291	72043355	.	+	.	ID=exon-XR_379458.1-10;Parent=rna-XR_379458.1;Dbxref=GeneID:71742,GenBank:XR_379458.1,MGI:MGI:1918992;gbkey=misc_RNA;gene=Ulk3;product=unc-51-like kinase 3%2C transcript variant X5;transcript_id=XR_379458.1;extra_copy_number=0
CM058249.1	Liftoff	exon	72043443	72043521	.	+	.	ID=exon-XR_379458.1-11;Parent=rna-XR_379458.1;Dbxref=GeneID:71742,GenBank:XR_379458.1,MGI:MGI:1918992;gbkey=misc_RNA;gene=Ulk3;product=unc-51-like kinase 3%2C transcript variant X5;transcript_id=XR_379458.1;extra_copy_number=0
CM058249.1	Liftoff	exon	72043593	72043734	.	+	.	ID=exon-XR_379458.1-12;Parent=rna-XR_379458.1;Dbxref=GeneID:71742,GenBank:XR_379458.1,MGI:MGI:1918992;gbkey=misc_RNA;gene=Ulk3;product=unc-51-like kinase 3%2C transcript variant X5;transcript_id=XR_379458.1;extra_copy_number=0
CM058249.1	Liftoff	exon	72043916	72043963	.	+	.	ID=exon-XR_379458.1-13;Parent=rna-XR_379458.1;Dbxref=GeneID:71742,GenBank:XR_379458.1,MGI:MGI:1918992;gbkey=misc_RNA;gene=Ulk3;product=unc-51-like kinase 3%2C transcript variant X5;transcript_id=XR_379458.1;extra_copy_number=0
CM058249.1	Liftoff	exon	72044092	72044158	.	+	.	ID=exon-XR_379458.1-14;Parent=rna-XR_379458.1;Dbxref=GeneID:71742,GenBank:XR_379458.1,MGI:MGI:1918992;gbkey=misc_RNA;gene=Ulk3;product=unc-51-like kinase 3%2C transcript variant X5;transcript_id=XR_379458.1;extra_copy_number=0
CM058249.1	Liftoff	exon	72044252	72045546	.	+	.	ID=exon-XR_379458.1-15;Parent=rna-XR_379458.1;Dbxref=GeneID:71742,GenBank:XR_379458.1,MGI:MGI:1918992;gbkey=misc_RNA;gene=Ulk3;product=unc-51-like kinase 3%2C transcript variant X5;transcript_id=XR_379458.1;extra_copy_number=0
CM058249.1	Liftoff	transcript	72039683	72045546	.	+	.	ID=rna-XR_870767.4;Parent=gene-Ulk3;Dbxref=GeneID:71742,GenBank:XR_870767.4,MGI:MGI:1918992;Name=XR_870767.4;gbkey=misc_RNA;gene=Ulk3;model_evidence=Supporting evidence includes similarity to: 2 mRNAs%2C 4 ESTs%2C 97 long SRA reads%2C and 98%25 coverage of the annotated genomic feature by RNAseq alignments%2C including 22 samples with support for all annotated introns;product=unc-51-like kinase 3%2C transcript variant X7;transcript_id=XR_870767.4;extra_copy_number=0
CM058249.1	Liftoff	exon	72039683	72039773	.	+	.	ID=exon-XR_870767.4-1;Parent=rna-XR_870767.4;Dbxref=GeneID:71742,GenBank:XR_870767.4,MGI:MGI:1918992;gbkey=misc_RNA;gene=Ulk3;product=unc-51-like kinase 3%2C transcript variant X7;transcript_id=XR_870767.4;extra_copy_number=0
CM058249.1	Liftoff	exon	72040047	72040208	.	+	.	ID=exon-XR_870767.4-2;Parent=rna-XR_870767.4;Dbxref=GeneID:71742,GenBank:XR_870767.4,MGI:MGI:1918992;gbkey=misc_RNA;gene=Ulk3;product=unc-51-like kinase 3%2C transcript variant X7;transcript_id=XR_870767.4;extra_copy_number=0
CM058249.1	Liftoff	exon	72040523	72040627	.	+	.	ID=exon-XR_870767.4-3;Parent=rna-XR_870767.4;Dbxref=GeneID:71742,GenBank:XR_870767.4,MGI:MGI:1918992;gbkey=misc_RNA;gene=Ulk3;product=unc-51-like kinase 3%2C transcript variant X7;transcript_id=XR_870767.4;extra_copy_number=0
CM058249.1	Liftoff	exon	72041303	72041446	.	+	.	ID=exon-XR_870767.4-4;Parent=rna-XR_870767.4;Dbxref=GeneID:71742,GenBank:XR_870767.4,MGI:MGI:1918992;gbkey=misc_RNA;gene=Ulk3;product=unc-51-like kinase 3%2C transcript variant X7;transcript_id=XR_870767.4;extra_copy_number=0
CM058249.1	Liftoff	exon	72041640	72041722	.	+	.	ID=exon-XR_870767.4-5;Parent=rna-XR_870767.4;Dbxref=GeneID:71742,GenBank:XR_870767.4,MGI:MGI:1918992;gbkey=misc_RNA;gene=Ulk3;product=unc-51-like kinase 3%2C transcript variant X7;transcript_id=XR_870767.4;extra_copy_number=0
CM058249.1	Liftoff	exon	72042128	72042283	.	+	.	ID=exon-XR_870767.4-6;Parent=rna-XR_870767.4;Dbxref=GeneID:71742,GenBank:XR_870767.4,MGI:MGI:1918992;gbkey=misc_RNA;gene=Ulk3;product=unc-51-like kinase 3%2C transcript variant X7;transcript_id=XR_870767.4;extra_copy_number=0
CM058249.1	Liftoff	exon	72042471	72042576	.	+	.	ID=exon-XR_870767.4-7;Parent=rna-XR_870767.4;Dbxref=GeneID:71742,GenBank:XR_870767.4,MGI:MGI:1918992;gbkey=misc_RNA;gene=Ulk3;product=unc-51-like kinase 3%2C transcript variant X7;transcript_id=XR_870767.4;extra_copy_number=0
CM058249.1	Liftoff	exon	72042767	72042807	.	+	.	ID=exon-XR_870767.4-8;Parent=rna-XR_870767.4;Dbxref=GeneID:71742,GenBank:XR_870767.4,MGI:MGI:1918992;gbkey=misc_RNA;gene=Ulk3;product=unc-51-like kinase 3%2C transcript variant X7;transcript_id=XR_870767.4;extra_copy_number=0
CM058249.1	Liftoff	exon	72043060	72043162	.	+	.	ID=exon-XR_870767.4-9;Parent=rna-XR_870767.4;Dbxref=GeneID:71742,GenBank:XR_870767.4,MGI:MGI:1918992;gbkey=misc_RNA;gene=Ulk3;product=unc-51-like kinase 3%2C transcript variant X7;transcript_id=XR_870767.4;extra_copy_number=0
CM058249.1	Liftoff	exon	72043291	72043355	.	+	.	ID=exon-XR_870767.4-10;Parent=rna-XR_870767.4;Dbxref=GeneID:71742,GenBank:XR_870767.4,MGI:MGI:1918992;gbkey=misc_RNA;gene=Ulk3;product=unc-51-like kinase 3%2C transcript variant X7;transcript_id=XR_870767.4;extra_copy_number=0
CM058249.1	Liftoff	exon	72043443	72043521	.	+	.	ID=exon-XR_870767.4-11;Parent=rna-XR_870767.4;Dbxref=GeneID:71742,GenBank:XR_870767.4,MGI:MGI:1918992;gbkey=misc_RNA;gene=Ulk3;product=unc-51-like kinase 3%2C transcript variant X7;transcript_id=XR_870767.4;extra_copy_number=0
CM058249.1	Liftoff	exon	72043593	72043734	.	+	.	ID=exon-XR_870767.4-12;Parent=rna-XR_870767.4;Dbxref=GeneID:71742,GenBank:XR_870767.4,MGI:MGI:1918992;gbkey=misc_RNA;gene=Ulk3;product=unc-51-like kinase 3%2C transcript variant X7;transcript_id=XR_870767.4;extra_copy_number=0
CM058249.1	Liftoff	exon	72043916	72043963	.	+	.	ID=exon-XR_870767.4-13;Parent=rna-XR_870767.4;Dbxref=GeneID:71742,GenBank:XR_870767.4,MGI:MGI:1918992;gbkey=misc_RNA;gene=Ulk3;product=unc-51-like kinase 3%2C transcript variant X7;transcript_id=XR_870767.4;extra_copy_number=0
CM058249.1	Liftoff	exon	72044092	72044158	.	+	.	ID=exon-XR_870767.4-14;Parent=rna-XR_870767.4;Dbxref=GeneID:71742,GenBank:XR_870767.4,MGI:MGI:1918992;gbkey=misc_RNA;gene=Ulk3;product=unc-51-like kinase 3%2C transcript variant X7;transcript_id=XR_870767.4;extra_copy_number=0
CM058249.1	Liftoff	exon	72044252	72045546	.	+	.	ID=exon-XR_870767.4-15;Parent=rna-XR_870767.4;Dbxref=GeneID:71742,GenBank:XR_870767.4,MGI:MGI:1918992;gbkey=misc_RNA;gene=Ulk3;product=unc-51-like kinase 3%2C transcript variant X7;transcript_id=XR_870767.4;extra_copy_number=0
CM058249.1	Liftoff	transcript	72039972	72045546	.	+	.	ID=rna-XR_379459.2;Parent=gene-Ulk3;Dbxref=GeneID:71742,GenBank:XR_379459.2,MGI:MGI:1918992;Name=XR_379459.2;gbkey=misc_RNA;gene=Ulk3;model_evidence=Supporting evidence includes similarity to: 2 mRNAs%2C 4 ESTs%2C 97 long SRA reads%2C and 98%25 coverage of the annotated genomic feature by RNAseq alignments%2C including 27 samples with support for all annotated introns;product=unc-51-like kinase 3%2C transcript variant X8;transcript_id=XR_379459.2;extra_copy_number=0
CM058249.1	Liftoff	exon	72039972	72040062	.	+	.	ID=exon-XR_379459.2-1;Parent=rna-XR_379459.2;Dbxref=GeneID:71742,GenBank:XR_379459.2,MGI:MGI:1918992;gbkey=misc_RNA;gene=Ulk3;product=unc-51-like kinase 3%2C transcript variant X8;transcript_id=XR_379459.2;extra_copy_number=0
CM058249.1	Liftoff	exon	72040523	72040627	.	+	.	ID=exon-XR_379459.2-2;Parent=rna-XR_379459.2;Dbxref=GeneID:71742,GenBank:XR_379459.2,MGI:MGI:1918992;gbkey=misc_RNA;gene=Ulk3;product=unc-51-like kinase 3%2C transcript variant X8;transcript_id=XR_379459.2;extra_copy_number=0
CM058249.1	Liftoff	exon	72041303	72041446	.	+	.	ID=exon-XR_379459.2-3;Parent=rna-XR_379459.2;Dbxref=GeneID:71742,GenBank:XR_379459.2,MGI:MGI:1918992;gbkey=misc_RNA;gene=Ulk3;product=unc-51-like kinase 3%2C transcript variant X8;transcript_id=XR_379459.2;extra_copy_number=0
CM058249.1	Liftoff	exon	72041640	72041722	.	+	.	ID=exon-XR_379459.2-4;Parent=rna-XR_379459.2;Dbxref=GeneID:71742,GenBank:XR_379459.2,MGI:MGI:1918992;gbkey=misc_RNA;gene=Ulk3;product=unc-51-like kinase 3%2C transcript variant X8;transcript_id=XR_379459.2;extra_copy_number=0
CM058249.1	Liftoff	exon	72042128	72042283	.	+	.	ID=exon-XR_379459.2-5;Parent=rna-XR_379459.2;Dbxref=GeneID:71742,GenBank:XR_379459.2,MGI:MGI:1918992;gbkey=misc_RNA;gene=Ulk3;product=unc-51-like kinase 3%2C transcript variant X8;transcript_id=XR_379459.2;extra_copy_number=0
CM058249.1	Liftoff	exon	72042471	72042576	.	+	.	ID=exon-XR_379459.2-6;Parent=rna-XR_379459.2;Dbxref=GeneID:71742,GenBank:XR_379459.2,MGI:MGI:1918992;gbkey=misc_RNA;gene=Ulk3;product=unc-51-like kinase 3%2C transcript variant X8;transcript_id=XR_379459.2;extra_copy_number=0
CM058249.1	Liftoff	exon	72042767	72042807	.	+	.	ID=exon-XR_379459.2-7;Parent=rna-XR_379459.2;Dbxref=GeneID:71742,GenBank:XR_379459.2,MGI:MGI:1918992;gbkey=misc_RNA;gene=Ulk3;product=unc-51-like kinase 3%2C transcript variant X8;transcript_id=XR_379459.2;extra_copy_number=0
CM058249.1	Liftoff	exon	72043060	72043162	.	+	.	ID=exon-XR_379459.2-8;Parent=rna-XR_379459.2;Dbxref=GeneID:71742,GenBank:XR_379459.2,MGI:MGI:1918992;gbkey=misc_RNA;gene=Ulk3;product=unc-51-like kinase 3%2C transcript variant X8;transcript_id=XR_379459.2;extra_copy_number=0
CM058249.1	Liftoff	exon	72043291	72043355	.	+	.	ID=exon-XR_379459.2-9;Parent=rna-XR_379459.2;Dbxref=GeneID:71742,GenBank:XR_379459.2,MGI:MGI:1918992;gbkey=misc_RNA;gene=Ulk3;product=unc-51-like kinase 3%2C transcript variant X8;transcript_id=XR_379459.2;extra_copy_number=0
CM058249.1	Liftoff	exon	72043443	72043521	.	+	.	ID=exon-XR_379459.2-10;Parent=rna-XR_379459.2;Dbxref=GeneID:71742,GenBank:XR_379459.2,MGI:MGI:1918992;gbkey=misc_RNA;gene=Ulk3;product=unc-51-like kinase 3%2C transcript variant X8;transcript_id=XR_379459.2;extra_copy_number=0
CM058249.1	Liftoff	exon	72043593	72043734	.	+	.	ID=exon-XR_379459.2-11;Parent=rna-XR_379459.2;Dbxref=GeneID:71742,GenBank:XR_379459.2,MGI:MGI:1918992;gbkey=misc_RNA;gene=Ulk3;product=unc-51-like kinase 3%2C transcript variant X8;transcript_id=XR_379459.2;extra_copy_number=0
CM058249.1	Liftoff	exon	72043916	72043963	.	+	.	ID=exon-XR_379459.2-12;Parent=rna-XR_379459.2;Dbxref=GeneID:71742,GenBank:XR_379459.2,MGI:MGI:1918992;gbkey=misc_RNA;gene=Ulk3;product=unc-51-like kinase 3%2C transcript variant X8;transcript_id=XR_379459.2;extra_copy_number=0
CM058249.1	Liftoff	exon	72044092	72044158	.	+	.	ID=exon-XR_379459.2-13;Parent=rna-XR_379459.2;Dbxref=GeneID:71742,GenBank:XR_379459.2,MGI:MGI:1918992;gbkey=misc_RNA;gene=Ulk3;product=unc-51-like kinase 3%2C transcript variant X8;transcript_id=XR_379459.2;extra_copy_number=0
CM058249.1	Liftoff	exon	72044252	72045546	.	+	.	ID=exon-XR_379459.2-14;Parent=rna-XR_379459.2;Dbxref=GeneID:71742,GenBank:XR_379459.2,MGI:MGI:1918992;gbkey=misc_RNA;gene=Ulk3;product=unc-51-like kinase 3%2C transcript variant X8;transcript_id=XR_379459.2;extra_copy_number=0
CM058249.1	Liftoff	gene	72049305	72055594	.	-	.	ID=gene-Cplx3;Dbxref=GeneID:235415,MGI:MGI:2384571;Name=Cplx3;description=complexin 3;gbkey=Gene;gene=Cplx3;gene_biotype=protein_coding;gene_synonym=CpxIII,ERGIC-53L,ERGL,Lamn1l,Lman1l;coverage=1.0;sequence_ID=1.0;valid_ORFs=1;extra_copy_number=0;copy_num_ID=gene-Cplx3_0
CM058249.1	Liftoff	mRNA	72049305	72055594	.	-	.	ID=rna-NM_146223.3;Parent=gene-Cplx3;Dbxref=GeneID:235415,GenBank:NM_146223.3,MGI:MGI:2384571;Name=NM_146223.3;gbkey=mRNA;gene=Cplx3;product=complexin 3;tag=RefSeq Select;transcript_id=NM_146223.3;matches_ref_protein=True;valid_ORF=True;extra_copy_number=0
CM058249.1	Liftoff	exon	72049305	72051774	.	-	.	ID=exon-NM_146223.3-3;Parent=rna-NM_146223.3;Dbxref=GeneID:235415,GenBank:NM_146223.3,MGI:MGI:2384571;gbkey=mRNA;gene=Cplx3;product=complexin 3;tag=RefSeq Select;transcript_id=NM_146223.3;extra_copy_number=0
CM058249.1	Liftoff	exon	72054030	72054117	.	-	.	ID=exon-NM_146223.3-2;Parent=rna-NM_146223.3;Dbxref=GeneID:235415,GenBank:NM_146223.3,MGI:MGI:2384571;gbkey=mRNA;gene=Cplx3;product=complexin 3;tag=RefSeq Select;transcript_id=NM_146223.3;extra_copy_number=0
CM058249.1	Liftoff	exon	72055294	72055594	.	-	.	ID=exon-NM_146223.3-1;Parent=rna-NM_146223.3;Dbxref=GeneID:235415,GenBank:NM_146223.3,MGI:MGI:2384571;gbkey=mRNA;gene=Cplx3;product=complexin 3;tag=RefSeq Select;transcript_id=NM_146223.3;extra_copy_number=0
CM058249.1	Liftoff	CDS	72051550	72051774	.	-	.	ID=cds-NP_666335.1;Parent=rna-NM_146223.3;Dbxref=CCDS:CCDS23226.1,GeneID:235415,GenBank:NP_666335.1,MGI:MGI:2384571;Name=NP_666335.1;gbkey=CDS;gene=Cplx3;product=complexin-3;protein_id=NP_666335.1;tag=RefSeq Select;extra_copy_number=0
CM058249.1	Liftoff	CDS	72054030	72054117	.	-	.	ID=cds-NP_666335.1;Parent=rna-NM_146223.3;Dbxref=CCDS:CCDS23226.1,GeneID:235415,GenBank:NP_666335.1,MGI:MGI:2384571;Name=NP_666335.1;gbkey=CDS;gene=Cplx3;product=complexin-3;protein_id=NP_666335.1;tag=RefSeq Select;extra_copy_number=0
CM058249.1	Liftoff	CDS	72055294	72055457	.	-	.	ID=cds-NP_666335.1;Parent=rna-NM_146223.3;Dbxref=CCDS:CCDS23226.1,GeneID:235415,GenBank:NP_666335.1,MGI:MGI:2384571;Name=NP_666335.1;gbkey=CDS;gene=Cplx3;product=complexin-3;protein_id=NP_666335.1;tag=RefSeq Select;extra_copy_number=0
CM058249.1	Liftoff	gene	72055715	72066481	.	+	.	ID=gene-Gm32392;Dbxref=GeneID:102634923,MGI:MGI:5591551;Name=Gm32392;description=predicted gene%2C 32392;gbkey=Gene;gene=Gm32392;gene_biotype=lncRNA;coverage=1.0;sequence_ID=1.0;extra_copy_number=0;copy_num_ID=gene-Gm32392_0
CM058249.1	Liftoff	lnc_RNA	72055715	72066478	.	+	.	ID=rna-XR_003948333.2;Parent=gene-Gm32392;Dbxref=GeneID:102634923,GenBank:XR_003948333.2,MGI:MGI:5591551;Name=XR_003948333.2;gbkey=ncRNA;gene=Gm32392;model_evidence=Supporting evidence includes similarity to: 1 EST%2C 2 long SRA reads%2C and 74%25 coverage of the annotated genomic feature by RNAseq alignments%2C including 2 samples with support for all annotated introns;product=predicted gene%2C 32392%2C transcript variant X4;transcript_id=XR_003948333.2;extra_copy_number=0
CM058249.1	Liftoff	exon	72055715	72056023	.	+	.	ID=exon-XR_003948333.2-1;Parent=rna-XR_003948333.2;Dbxref=GeneID:102634923,GenBank:XR_003948333.2,MGI:MGI:5591551;gbkey=ncRNA;gene=Gm32392;product=predicted gene%2C 32392%2C transcript variant X4;transcript_id=XR_003948333.2;extra_copy_number=0
CM058249.1	Liftoff	exon	72063414	72063618	.	+	.	ID=exon-XR_003948333.2-2;Parent=rna-XR_003948333.2;Dbxref=GeneID:102634923,GenBank:XR_003948333.2,MGI:MGI:5591551;gbkey=ncRNA;gene=Gm32392;product=predicted gene%2C 32392%2C transcript variant X4;transcript_id=XR_003948333.2;extra_copy_number=0
CM058249.1	Liftoff	exon	72065318	72066478	.	+	.	ID=exon-XR_003948333.2-3;Parent=rna-XR_003948333.2;Dbxref=GeneID:102634923,GenBank:XR_003948333.2,MGI:MGI:5591551;gbkey=ncRNA;gene=Gm32392;product=predicted gene%2C 32392%2C transcript variant X4;transcript_id=XR_003948333.2;extra_copy_number=0
CM058249.1	Liftoff	lnc_RNA	72055725	72066481	.	+	.	ID=rna-XR_379487.5;Parent=gene-Gm32392;Dbxref=GeneID:102634923,GenBank:XR_379487.5,MGI:MGI:5591551;Name=XR_379487.5;gbkey=ncRNA;gene=Gm32392;model_evidence=Supporting evidence includes similarity to: 2 ESTs%2C 2 long SRA reads%2C and 86%25 coverage of the annotated genomic feature by RNAseq alignments%2C including 3 samples with support for all annotated introns;product=predicted gene%2C 32392%2C transcript variant X2;transcript_id=XR_379487.5;extra_copy_number=0
CM058249.1	Liftoff	exon	72055725	72056023	.	+	.	ID=exon-XR_379487.5-1;Parent=rna-XR_379487.5;Dbxref=GeneID:102634923,GenBank:XR_379487.5,MGI:MGI:5591551;gbkey=ncRNA;gene=Gm32392;product=predicted gene%2C 32392%2C transcript variant X2;transcript_id=XR_379487.5;extra_copy_number=0
CM058249.1	Liftoff	exon	72057485	72059748	.	+	.	ID=exon-XR_379487.5-2;Parent=rna-XR_379487.5;Dbxref=GeneID:102634923,GenBank:XR_379487.5,MGI:MGI:5591551;gbkey=ncRNA;gene=Gm32392;product=predicted gene%2C 32392%2C transcript variant X2;transcript_id=XR_379487.5;extra_copy_number=0
CM058249.1	Liftoff	exon	72063414	72063618	.	+	.	ID=exon-XR_379487.5-3;Parent=rna-XR_379487.5;Dbxref=GeneID:102634923,GenBank:XR_379487.5,MGI:MGI:5591551;gbkey=ncRNA;gene=Gm32392;product=predicted gene%2C 32392%2C transcript variant X2;transcript_id=XR_379487.5;extra_copy_number=0
CM058249.1	Liftoff	exon	72065318	72066481	.	+	.	ID=exon-XR_379487.5-4;Parent=rna-XR_379487.5;Dbxref=GeneID:102634923,GenBank:XR_379487.5,MGI:MGI:5591551;gbkey=ncRNA;gene=Gm32392;product=predicted gene%2C 32392%2C transcript variant X2;transcript_id=XR_379487.5;extra_copy_number=0
CM058249.1	Liftoff	lnc_RNA	72055937	72065303	.	+	.	ID=rna-XR_001779183.3;Parent=gene-Gm32392;Dbxref=GeneID:102634923,GenBank:XR_001779183.3,MGI:MGI:5591551;Name=XR_001779183.3;gbkey=ncRNA;gene=Gm32392;model_evidence=Supporting evidence includes similarity to: 100%25 coverage of the annotated genomic feature by RNAseq alignments%2C including 3 samples with support for all annotated introns;product=predicted gene%2C 32392%2C transcript variant X3;transcript_id=XR_001779183.3;extra_copy_number=0
CM058249.1	Liftoff	exon	72055937	72056023	.	+	.	ID=exon-XR_001779183.3-1;Parent=rna-XR_001779183.3;Dbxref=GeneID:102634923,GenBank:XR_001779183.3,MGI:MGI:5591551;gbkey=ncRNA;gene=Gm32392;product=predicted gene%2C 32392%2C transcript variant X3;transcript_id=XR_001779183.3;extra_copy_number=0
CM058249.1	Liftoff	exon	72063414	72063618	.	+	.	ID=exon-XR_001779183.3-2;Parent=rna-XR_001779183.3;Dbxref=GeneID:102634923,GenBank:XR_001779183.3,MGI:MGI:5591551;gbkey=ncRNA;gene=Gm32392;product=predicted gene%2C 32392%2C transcript variant X3;transcript_id=XR_001779183.3;extra_copy_number=0
CM058249.1	Liftoff	exon	72065236	72065303	.	+	.	ID=exon-XR_001779183.3-3;Parent=rna-XR_001779183.3;Dbxref=GeneID:102634923,GenBank:XR_001779183.3,MGI:MGI:5591551;gbkey=ncRNA;gene=Gm32392;product=predicted gene%2C 32392%2C transcript variant X3;transcript_id=XR_001779183.3;extra_copy_number=0
CM058249.1	Liftoff	lnc_RNA	72055943	72065303	.	+	.	ID=rna-XR_003948332.2;Parent=gene-Gm32392;Dbxref=GeneID:102634923,GenBank:XR_003948332.2,MGI:MGI:5591551;Name=XR_003948332.2;gbkey=ncRNA;gene=Gm32392;model_evidence=Supporting evidence includes similarity to: 1 EST%2C 1 long SRA read%2C and 95%25 coverage of the annotated genomic feature by RNAseq alignments%2C including 3 samples with support for all annotated introns;product=predicted gene%2C 32392%2C transcript variant X1;transcript_id=XR_003948332.2;extra_copy_number=0
CM058249.1	Liftoff	exon	72055943	72056023	.	+	.	ID=exon-XR_003948332.2-1;Parent=rna-XR_003948332.2;Dbxref=GeneID:102634923,GenBank:XR_003948332.2,MGI:MGI:5591551;gbkey=ncRNA;gene=Gm32392;product=predicted gene%2C 32392%2C transcript variant X1;transcript_id=XR_003948332.2;extra_copy_number=0
CM058249.1	Liftoff	exon	72057485	72059748	.	+	.	ID=exon-XR_003948332.2-2;Parent=rna-XR_003948332.2;Dbxref=GeneID:102634923,GenBank:XR_003948332.2,MGI:MGI:5591551;gbkey=ncRNA;gene=Gm32392;product=predicted gene%2C 32392%2C transcript variant X1;transcript_id=XR_003948332.2;extra_copy_number=0
CM058249.1	Liftoff	exon	72063414	72063618	.	+	.	ID=exon-XR_003948332.2-3;Parent=rna-XR_003948332.2;Dbxref=GeneID:102634923,GenBank:XR_003948332.2,MGI:MGI:5591551;gbkey=ncRNA;gene=Gm32392;product=predicted gene%2C 32392%2C transcript variant X1;transcript_id=XR_003948332.2;extra_copy_number=0
CM058249.1	Liftoff	exon	72065236	72065303	.	+	.	ID=exon-XR_003948332.2-4;Parent=rna-XR_003948332.2;Dbxref=GeneID:102634923,GenBank:XR_003948332.2,MGI:MGI:5591551;gbkey=ncRNA;gene=Gm32392;product=predicted gene%2C 32392%2C transcript variant X1;transcript_id=XR_003948332.2;extra_copy_number=0
CM058249.1	Liftoff	gene	72056110	72070091	.	-	.	ID=gene-Lman1l;Dbxref=GeneID:235416,MGI:MGI:2667537;Name=Lman1l;description=lectin%2C mannose-binding 1 like;gbkey=Gene;gene=Lman1l;gene_biotype=protein_coding;gene_synonym=slamp;coverage=1.0;sequence_ID=1.0;valid_ORFs=2;extra_copy_number=0;copy_num_ID=gene-Lman1l_0
CM058249.1	Liftoff	mRNA	72056110	72061498	.	-	.	ID=rna-XM_036154901.1;Parent=gene-Lman1l;Dbxref=GeneID:235416,GenBank:XM_036154901.1,MGI:MGI:2667537;Name=XM_036154901.1;gbkey=mRNA;gene=Lman1l;model_evidence=Supporting evidence includes similarity to: 1 EST%2C 2 long SRA reads%2C and 100%25 coverage of the annotated genomic feature by RNAseq alignments%2C including 1 sample with support for all annotated introns;product=lectin%2C mannose-binding 1 like%2C transcript variant X1;transcript_id=XM_036154901.1;matches_ref_protein=True;valid_ORF=True;extra_copy_number=0
CM058249.1	Liftoff	exon	72056110	72056593	.	-	.	ID=exon-XM_036154901.1-6;Parent=rna-XM_036154901.1;Dbxref=GeneID:235416,GenBank:XM_036154901.1,MGI:MGI:2667537;gbkey=mRNA;gene=Lman1l;product=lectin%2C mannose-binding 1 like%2C transcript variant X1;transcript_id=XM_036154901.1;extra_copy_number=0
CM058249.1	Liftoff	exon	72058475	72058598	.	-	.	ID=exon-XM_036154901.1-5;Parent=rna-XM_036154901.1;Dbxref=GeneID:235416,GenBank:XM_036154901.1,MGI:MGI:2667537;gbkey=mRNA;gene=Lman1l;product=lectin%2C mannose-binding 1 like%2C transcript variant X1;transcript_id=XM_036154901.1;extra_copy_number=0
CM058249.1	Liftoff	exon	72059280	72059347	.	-	.	ID=exon-XM_036154901.1-4;Parent=rna-XM_036154901.1;Dbxref=GeneID:235416,GenBank:XM_036154901.1,MGI:MGI:2667537;gbkey=mRNA;gene=Lman1l;product=lectin%2C mannose-binding 1 like%2C transcript variant X1;transcript_id=XM_036154901.1;extra_copy_number=0
CM058249.1	Liftoff	exon	72060353	72060504	.	-	.	ID=exon-XM_036154901.1-3;Parent=rna-XM_036154901.1;Dbxref=GeneID:235416,GenBank:XM_036154901.1,MGI:MGI:2667537;gbkey=mRNA;gene=Lman1l;product=lectin%2C mannose-binding 1 like%2C transcript variant X1;transcript_id=XM_036154901.1;extra_copy_number=0
CM058249.1	Liftoff	exon	72061066	72061198	.	-	.	ID=exon-XM_036154901.1-2;Parent=rna-XM_036154901.1;Dbxref=GeneID:235416,GenBank:XM_036154901.1,MGI:MGI:2667537;gbkey=mRNA;gene=Lman1l;product=lectin%2C mannose-binding 1 like%2C transcript variant X1;transcript_id=XM_036154901.1;extra_copy_number=0
CM058249.1	Liftoff	exon	72061307	72061498	.	-	.	ID=exon-XM_036154901.1-1;Parent=rna-XM_036154901.1;Dbxref=GeneID:235416,GenBank:XM_036154901.1,MGI:MGI:2667537;gbkey=mRNA;gene=Lman1l;product=lectin%2C mannose-binding 1 like%2C transcript variant X1;transcript_id=XM_036154901.1;extra_copy_number=0
CM058249.1	Liftoff	CDS	72056198	72056593	.	-	.	ID=cds-XP_036010794.1;Parent=rna-XM_036154901.1;Dbxref=GeneID:235416,GenBank:XP_036010794.1,MGI:MGI:2667537;Name=XP_036010794.1;gbkey=CDS;gene=Lman1l;product=protein ERGIC-53-like isoform X1;protein_id=XP_036010794.1;extra_copy_number=0
CM058249.1	Liftoff	CDS	72058475	72058598	.	-	.	ID=cds-XP_036010794.1;Parent=rna-XM_036154901.1;Dbxref=GeneID:235416,GenBank:XP_036010794.1,MGI:MGI:2667537;Name=XP_036010794.1;gbkey=CDS;gene=Lman1l;product=protein ERGIC-53-like isoform X1;protein_id=XP_036010794.1;extra_copy_number=0
CM058249.1	Liftoff	CDS	72059280	72059347	.	-	.	ID=cds-XP_036010794.1;Parent=rna-XM_036154901.1;Dbxref=GeneID:235416,GenBank:XP_036010794.1,MGI:MGI:2667537;Name=XP_036010794.1;gbkey=CDS;gene=Lman1l;product=protein ERGIC-53-like isoform X1;protein_id=XP_036010794.1;extra_copy_number=0
CM058249.1	Liftoff	CDS	72060353	72060504	.	-	.	ID=cds-XP_036010794.1;Parent=rna-XM_036154901.1;Dbxref=GeneID:235416,GenBank:XP_036010794.1,MGI:MGI:2667537;Name=XP_036010794.1;gbkey=CDS;gene=Lman1l;product=protein ERGIC-53-like isoform X1;protein_id=XP_036010794.1;extra_copy_number=0
CM058249.1	Liftoff	CDS	72061066	72061180	.	-	.	ID=cds-XP_036010794.1;Parent=rna-XM_036154901.1;Dbxref=GeneID:235416,GenBank:XP_036010794.1,MGI:MGI:2667537;Name=XP_036010794.1;gbkey=CDS;gene=Lman1l;product=protein ERGIC-53-like isoform X1;protein_id=XP_036010794.1;extra_copy_number=0
CM058249.1	Liftoff	mRNA	72056346	72070091	.	-	.	ID=rna-NM_199222.3;Parent=gene-Lman1l;Dbxref=GeneID:235416,GenBank:NM_199222.3,MGI:MGI:2667537;Name=NM_199222.3;gbkey=mRNA;gene=Lman1l;product=lectin%2C mannose-binding 1 like;tag=RefSeq Select;transcript_id=NM_199222.3;matches_ref_protein=True;valid_ORF=True;extra_copy_number=0
CM058249.1	Liftoff	exon	72056346	72056593	.	-	.	ID=exon-NM_199222.3-13;Parent=rna-NM_199222.3;Dbxref=GeneID:235416,GenBank:NM_199222.3,MGI:MGI:2667537;gbkey=mRNA;gene=Lman1l;product=lectin%2C mannose-binding 1 like;tag=RefSeq Select;transcript_id=NM_199222.3;extra_copy_number=0
CM058249.1	Liftoff	exon	72057519	72057646	.	-	.	ID=exon-NM_199222.3-12;Parent=rna-NM_199222.3;Dbxref=GeneID:235416,GenBank:NM_199222.3,MGI:MGI:2667537;gbkey=mRNA;gene=Lman1l;product=lectin%2C mannose-binding 1 like;tag=RefSeq Select;transcript_id=NM_199222.3;extra_copy_number=0
CM058249.1	Liftoff	exon	72058475	72058598	.	-	.	ID=exon-NM_199222.3-11;Parent=rna-NM_199222.3;Dbxref=GeneID:235416,GenBank:NM_199222.3,MGI:MGI:2667537;gbkey=mRNA;gene=Lman1l;product=lectin%2C mannose-binding 1 like;tag=RefSeq Select;transcript_id=NM_199222.3;extra_copy_number=0
CM058249.1	Liftoff	exon	72059280	72059347	.	-	.	ID=exon-NM_199222.3-10;Parent=rna-NM_199222.3;Dbxref=GeneID:235416,GenBank:NM_199222.3,MGI:MGI:2667537;gbkey=mRNA;gene=Lman1l;product=lectin%2C mannose-binding 1 like;tag=RefSeq Select;transcript_id=NM_199222.3;extra_copy_number=0
CM058249.1	Liftoff	exon	72060353	72060504	.	-	.	ID=exon-NM_199222.3-9;Parent=rna-NM_199222.3;Dbxref=GeneID:235416,GenBank:NM_199222.3,MGI:MGI:2667537;gbkey=mRNA;gene=Lman1l;product=lectin%2C mannose-binding 1 like;tag=RefSeq Select;transcript_id=NM_199222.3;extra_copy_number=0
CM058249.1	Liftoff	exon	72061066	72061198	.	-	.	ID=exon-NM_199222.3-8;Parent=rna-NM_199222.3;Dbxref=GeneID:235416,GenBank:NM_199222.3,MGI:MGI:2667537;gbkey=mRNA;gene=Lman1l;product=lectin%2C mannose-binding 1 like;tag=RefSeq Select;transcript_id=NM_199222.3;extra_copy_number=0
CM058249.1	Liftoff	exon	72061890	72061945	.	-	.	ID=exon-NM_199222.3-7;Parent=rna-NM_199222.3;Dbxref=GeneID:235416,GenBank:NM_199222.3,MGI:MGI:2667537;gbkey=mRNA;gene=Lman1l;product=lectin%2C mannose-binding 1 like;tag=RefSeq Select;transcript_id=NM_199222.3;extra_copy_number=0
CM058249.1	Liftoff	exon	72062910	72063033	.	-	.	ID=exon-NM_199222.3-6;Parent=rna-NM_199222.3;Dbxref=GeneID:235416,GenBank:NM_199222.3,MGI:MGI:2667537;gbkey=mRNA;gene=Lman1l;product=lectin%2C mannose-binding 1 like;tag=RefSeq Select;transcript_id=NM_199222.3;extra_copy_number=0
CM058249.1	Liftoff	exon	72063395	72063494	.	-	.	ID=exon-NM_199222.3-5;Parent=rna-NM_199222.3;Dbxref=GeneID:235416,GenBank:NM_199222.3,MGI:MGI:2667537;gbkey=mRNA;gene=Lman1l;product=lectin%2C mannose-binding 1 like;tag=RefSeq Select;transcript_id=NM_199222.3;extra_copy_number=0
CM058249.1	Liftoff	exon	72064893	72064951	.	-	.	ID=exon-NM_199222.3-4;Parent=rna-NM_199222.3;Dbxref=GeneID:235416,GenBank:NM_199222.3,MGI:MGI:2667537;gbkey=mRNA;gene=Lman1l;product=lectin%2C mannose-binding 1 like;tag=RefSeq Select;transcript_id=NM_199222.3;extra_copy_number=0
CM058249.1	Liftoff	exon	72065051	72065158	.	-	.	ID=exon-NM_199222.3-3;Parent=rna-NM_199222.3;Dbxref=GeneID:235416,GenBank:NM_199222.3,MGI:MGI:2667537;gbkey=mRNA;gene=Lman1l;product=lectin%2C mannose-binding 1 like;tag=RefSeq Select;transcript_id=NM_199222.3;extra_copy_number=0
CM058249.1	Liftoff	exon	72065257	72065411	.	-	.	ID=exon-NM_199222.3-2;Parent=rna-NM_199222.3;Dbxref=GeneID:235416,GenBank:NM_199222.3,MGI:MGI:2667537;gbkey=mRNA;gene=Lman1l;product=lectin%2C mannose-binding 1 like;tag=RefSeq Select;transcript_id=NM_199222.3;extra_copy_number=0
CM058249.1	Liftoff	exon	72069810	72070091	.	-	.	ID=exon-NM_199222.3-1;Parent=rna-NM_199222.3;Dbxref=GeneID:235416,GenBank:NM_199222.3,MGI:MGI:2667537;gbkey=mRNA;gene=Lman1l;product=lectin%2C mannose-binding 1 like;tag=RefSeq Select;transcript_id=NM_199222.3;extra_copy_number=0
CM058249.1	Liftoff	CDS	72056461	72056593	.	-	.	ID=cds-NP_954692.2;Parent=rna-NM_199222.3;Dbxref=CCDS:CCDS52810.1,GeneID:235416,GenBank:NP_954692.2,MGI:MGI:2667537;Name=NP_954692.2;gbkey=CDS;gene=Lman1l;product=protein ERGIC-53-like precursor;protein_id=NP_954692.2;tag=RefSeq Select;extra_copy_number=0
CM058249.1	Liftoff	CDS	72057519	72057646	.	-	.	ID=cds-NP_954692.2;Parent=rna-NM_199222.3;Dbxref=CCDS:CCDS52810.1,GeneID:235416,GenBank:NP_954692.2,MGI:MGI:2667537;Name=NP_954692.2;gbkey=CDS;gene=Lman1l;product=protein ERGIC-53-like precursor;protein_id=NP_954692.2;tag=RefSeq Select;extra_copy_number=0
CM058249.1	Liftoff	CDS	72058475	72058598	.	-	.	ID=cds-NP_954692.2;Parent=rna-NM_199222.3;Dbxref=CCDS:CCDS52810.1,GeneID:235416,GenBank:NP_954692.2,MGI:MGI:2667537;Name=NP_954692.2;gbkey=CDS;gene=Lman1l;product=protein ERGIC-53-like precursor;protein_id=NP_954692.2;tag=RefSeq Select;extra_copy_number=0
CM058249.1	Liftoff	CDS	72059280	72059347	.	-	.	ID=cds-NP_954692.2;Parent=rna-NM_199222.3;Dbxref=CCDS:CCDS52810.1,GeneID:235416,GenBank:NP_954692.2,MGI:MGI:2667537;Name=NP_954692.2;gbkey=CDS;gene=Lman1l;product=protein ERGIC-53-like precursor;protein_id=NP_954692.2;tag=RefSeq Select;extra_copy_number=0
CM058249.1	Liftoff	CDS	72060353	72060504	.	-	.	ID=cds-NP_954692.2;Parent=rna-NM_199222.3;Dbxref=CCDS:CCDS52810.1,GeneID:235416,GenBank:NP_954692.2,MGI:MGI:2667537;Name=NP_954692.2;gbkey=CDS;gene=Lman1l;product=protein ERGIC-53-like precursor;protein_id=NP_954692.2;tag=RefSeq Select;extra_copy_number=0
CM058249.1	Liftoff	CDS	72061066	72061198	.	-	.	ID=cds-NP_954692.2;Parent=rna-NM_199222.3;Dbxref=CCDS:CCDS52810.1,GeneID:235416,GenBank:NP_954692.2,MGI:MGI:2667537;Name=NP_954692.2;gbkey=CDS;gene=Lman1l;product=protein ERGIC-53-like precursor;protein_id=NP_954692.2;tag=RefSeq Select;extra_copy_number=0
CM058249.1	Liftoff	CDS	72061890	72061945	.	-	.	ID=cds-NP_954692.2;Parent=rna-NM_199222.3;Dbxref=CCDS:CCDS52810.1,GeneID:235416,GenBank:NP_954692.2,MGI:MGI:2667537;Name=NP_954692.2;gbkey=CDS;gene=Lman1l;product=protein ERGIC-53-like precursor;protein_id=NP_954692.2;tag=RefSeq Select;extra_copy_number=0
CM058249.1	Liftoff	CDS	72062910	72063033	.	-	.	ID=cds-NP_954692.2;Parent=rna-NM_199222.3;Dbxref=CCDS:CCDS52810.1,GeneID:235416,GenBank:NP_954692.2,MGI:MGI:2667537;Name=NP_954692.2;gbkey=CDS;gene=Lman1l;product=protein ERGIC-53-like precursor;protein_id=NP_954692.2;tag=RefSeq Select;extra_copy_number=0
CM058249.1	Liftoff	CDS	72063395	72063494	.	-	.	ID=cds-NP_954692.2;Parent=rna-NM_199222.3;Dbxref=CCDS:CCDS52810.1,GeneID:235416,GenBank:NP_954692.2,MGI:MGI:2667537;Name=NP_954692.2;gbkey=CDS;gene=Lman1l;product=protein ERGIC-53-like precursor;protein_id=NP_954692.2;tag=RefSeq Select;extra_copy_number=0
CM058249.1	Liftoff	CDS	72064893	72064951	.	-	.	ID=cds-NP_954692.2;Parent=rna-NM_199222.3;Dbxref=CCDS:CCDS52810.1,GeneID:235416,GenBank:NP_954692.2,MGI:MGI:2667537;Name=NP_954692.2;gbkey=CDS;gene=Lman1l;product=protein ERGIC-53-like precursor;protein_id=NP_954692.2;tag=RefSeq Select;extra_copy_number=0
CM058249.1	Liftoff	CDS	72065051	72065158	.	-	.	ID=cds-NP_954692.2;Parent=rna-NM_199222.3;Dbxref=CCDS:CCDS52810.1,GeneID:235416,GenBank:NP_954692.2,MGI:MGI:2667537;Name=NP_954692.2;gbkey=CDS;gene=Lman1l;product=protein ERGIC-53-like precursor;protein_id=NP_954692.2;tag=RefSeq Select;extra_copy_number=0
CM058249.1	Liftoff	CDS	72065257	72065411	.	-	.	ID=cds-NP_954692.2;Parent=rna-NM_199222.3;Dbxref=CCDS:CCDS52810.1,GeneID:235416,GenBank:NP_954692.2,MGI:MGI:2667537;Name=NP_954692.2;gbkey=CDS;gene=Lman1l;product=protein ERGIC-53-like precursor;protein_id=NP_954692.2;tag=RefSeq Select;extra_copy_number=0
CM058249.1	Liftoff	CDS	72069810	72069987	.	-	.	ID=cds-NP_954692.2;Parent=rna-NM_199222.3;Dbxref=CCDS:CCDS52810.1,GeneID:235416,GenBank:NP_954692.2,MGI:MGI:2667537;Name=NP_954692.2;gbkey=CDS;gene=Lman1l;product=protein ERGIC-53-like precursor;protein_id=NP_954692.2;tag=RefSeq Select;extra_copy_number=0
CM058249.1	Liftoff	gene	72075963	72102797	.	-	.	ID=gene-Csk;Dbxref=GeneID:12988,MGI:MGI:88537;Name=Csk;description=c-src tyrosine kinase;gbkey=Gene;gene=Csk;gene_biotype=protein_coding;gene_synonym=p50CSK;coverage=1.0;sequence_ID=1.0;valid_ORFs=9;extra_copy_number=0;copy_num_ID=gene-Csk_0
CM058249.1	Liftoff	mRNA	72075963	72102797	.	-	.	ID=rna-NM_001304761.2;Parent=gene-Csk;Dbxref=GeneID:12988,GenBank:NM_001304761.2,MGI:MGI:88537;Name=NM_001304761.2;gbkey=mRNA;gene=Csk;product=c-src tyrosine kinase%2C transcript variant 2;transcript_id=NM_001304761.2;matches_ref_protein=True;valid_ORF=True;extra_copy_number=0
CM058249.1	Liftoff	exon	72075963	72076820	.	-	.	ID=exon-NM_001304761.2-15;Parent=rna-NM_001304761.2;Dbxref=GeneID:12988,GenBank:NM_001304761.2,MGI:MGI:88537;gbkey=mRNA;gene=Csk;product=c-src tyrosine kinase%2C transcript variant 2;transcript_id=NM_001304761.2;extra_copy_number=0
CM058249.1	Liftoff	exon	72077034	72077120	.	-	.	ID=exon-NM_001304761.2-14;Parent=rna-NM_001304761.2;Dbxref=GeneID:12988,GenBank:NM_001304761.2,MGI:MGI:88537;gbkey=mRNA;gene=Csk;product=c-src tyrosine kinase%2C transcript variant 2;transcript_id=NM_001304761.2;extra_copy_number=0
CM058249.1	Liftoff	exon	72077195	72077390	.	-	.	ID=exon-NM_001304761.2-13;Parent=rna-NM_001304761.2;Dbxref=GeneID:12988,GenBank:NM_001304761.2,MGI:MGI:88537;gbkey=mRNA;gene=Csk;product=c-src tyrosine kinase%2C transcript variant 2;transcript_id=NM_001304761.2;extra_copy_number=0
CM058249.1	Liftoff	exon	72077494	72077567	.	-	.	ID=exon-NM_001304761.2-12;Parent=rna-NM_001304761.2;Dbxref=GeneID:12988,GenBank:NM_001304761.2,MGI:MGI:88537;gbkey=mRNA;gene=Csk;product=c-src tyrosine kinase%2C transcript variant 2;transcript_id=NM_001304761.2;extra_copy_number=0
CM058249.1	Liftoff	exon	72077970	72078060	.	-	.	ID=exon-NM_001304761.2-11;Parent=rna-NM_001304761.2;Dbxref=GeneID:12988,GenBank:NM_001304761.2,MGI:MGI:88537;gbkey=mRNA;gene=Csk;product=c-src tyrosine kinase%2C transcript variant 2;transcript_id=NM_001304761.2;extra_copy_number=0
CM058249.1	Liftoff	exon	72078138	72078237	.	-	.	ID=exon-NM_001304761.2-10;Parent=rna-NM_001304761.2;Dbxref=GeneID:12988,GenBank:NM_001304761.2,MGI:MGI:88537;gbkey=mRNA;gene=Csk;product=c-src tyrosine kinase%2C transcript variant 2;transcript_id=NM_001304761.2;extra_copy_number=0
CM058249.1	Liftoff	exon	72078318	72078383	.	-	.	ID=exon-NM_001304761.2-9;Parent=rna-NM_001304761.2;Dbxref=GeneID:12988,GenBank:NM_001304761.2,MGI:MGI:88537;gbkey=mRNA;gene=Csk;product=c-src tyrosine kinase%2C transcript variant 2;transcript_id=NM_001304761.2;extra_copy_number=0
CM058249.1	Liftoff	exon	72078577	72078670	.	-	.	ID=exon-NM_001304761.2-8;Parent=rna-NM_001304761.2;Dbxref=GeneID:12988,GenBank:NM_001304761.2,MGI:MGI:88537;gbkey=mRNA;gene=Csk;product=c-src tyrosine kinase%2C transcript variant 2;transcript_id=NM_001304761.2;extra_copy_number=0
CM058249.1	Liftoff	exon	72079485	72079704	.	-	.	ID=exon-NM_001304761.2-7;Parent=rna-NM_001304761.2;Dbxref=GeneID:12988,GenBank:NM_001304761.2,MGI:MGI:88537;gbkey=mRNA;gene=Csk;product=c-src tyrosine kinase%2C transcript variant 2;transcript_id=NM_001304761.2;extra_copy_number=0
CM058249.1	Liftoff	exon	72079997	72080109	.	-	.	ID=exon-NM_001304761.2-6;Parent=rna-NM_001304761.2;Dbxref=GeneID:12988,GenBank:NM_001304761.2,MGI:MGI:88537;gbkey=mRNA;gene=Csk;product=c-src tyrosine kinase%2C transcript variant 2;transcript_id=NM_001304761.2;extra_copy_number=0
CM058249.1	Liftoff	exon	72080212	72080325	.	-	.	ID=exon-NM_001304761.2-5;Parent=rna-NM_001304761.2;Dbxref=GeneID:12988,GenBank:NM_001304761.2,MGI:MGI:88537;gbkey=mRNA;gene=Csk;product=c-src tyrosine kinase%2C transcript variant 2;transcript_id=NM_001304761.2;extra_copy_number=0
CM058249.1	Liftoff	exon	72080684	72080760	.	-	.	ID=exon-NM_001304761.2-4;Parent=rna-NM_001304761.2;Dbxref=GeneID:12988,GenBank:NM_001304761.2,MGI:MGI:88537;gbkey=mRNA;gene=Csk;product=c-src tyrosine kinase%2C transcript variant 2;transcript_id=NM_001304761.2;extra_copy_number=0
CM058249.1	Liftoff	exon	72083312	72083362	.	-	.	ID=exon-NM_001304761.2-3;Parent=rna-NM_001304761.2;Dbxref=GeneID:12988,GenBank:NM_001304761.2,MGI:MGI:88537;gbkey=mRNA;gene=Csk;product=c-src tyrosine kinase%2C transcript variant 2;transcript_id=NM_001304761.2;extra_copy_number=0
CM058249.1	Liftoff	exon	72101154	72101314	.	-	.	ID=exon-NM_001304761.2-2;Parent=rna-NM_001304761.2;Dbxref=GeneID:12988,GenBank:NM_001304761.2,MGI:MGI:88537;gbkey=mRNA;gene=Csk;product=c-src tyrosine kinase%2C transcript variant 2;transcript_id=NM_001304761.2;extra_copy_number=0
CM058249.1	Liftoff	exon	72102599	72102797	.	-	.	ID=exon-NM_001304761.2-1;Parent=rna-NM_001304761.2;Dbxref=GeneID:12988,GenBank:NM_001304761.2,MGI:MGI:88537;gbkey=mRNA;gene=Csk;product=c-src tyrosine kinase%2C transcript variant 2;transcript_id=NM_001304761.2;extra_copy_number=0
CM058249.1	Liftoff	CDS	72076638	72076820	.	-	.	ID=cds-NP_001291690.1;Parent=rna-NM_001304761.2;Dbxref=CCDS:CCDS23228.1,GeneID:12988,GenBank:NP_001291690.1,MGI:MGI:88537;Name=NP_001291690.1;gbkey=CDS;gene=Csk;product=tyrosine-protein kinase CSK;protein_id=NP_001291690.1;extra_copy_number=0
CM058249.1	Liftoff	CDS	72077034	72077120	.	-	.	ID=cds-NP_001291690.1;Parent=rna-NM_001304761.2;Dbxref=CCDS:CCDS23228.1,GeneID:12988,GenBank:NP_001291690.1,MGI:MGI:88537;Name=NP_001291690.1;gbkey=CDS;gene=Csk;product=tyrosine-protein kinase CSK;protein_id=NP_001291690.1;extra_copy_number=0
CM058249.1	Liftoff	CDS	72077195	72077390	.	-	.	ID=cds-NP_001291690.1;Parent=rna-NM_001304761.2;Dbxref=CCDS:CCDS23228.1,GeneID:12988,GenBank:NP_001291690.1,MGI:MGI:88537;Name=NP_001291690.1;gbkey=CDS;gene=Csk;product=tyrosine-protein kinase CSK;protein_id=NP_001291690.1;extra_copy_number=0
CM058249.1	Liftoff	CDS	72077494	72077567	.	-	.	ID=cds-NP_001291690.1;Parent=rna-NM_001304761.2;Dbxref=CCDS:CCDS23228.1,GeneID:12988,GenBank:NP_001291690.1,MGI:MGI:88537;Name=NP_001291690.1;gbkey=CDS;gene=Csk;product=tyrosine-protein kinase CSK;protein_id=NP_001291690.1;extra_copy_number=0
CM058249.1	Liftoff	CDS	72077970	72078060	.	-	.	ID=cds-NP_001291690.1;Parent=rna-NM_001304761.2;Dbxref=CCDS:CCDS23228.1,GeneID:12988,GenBank:NP_001291690.1,MGI:MGI:88537;Name=NP_001291690.1;gbkey=CDS;gene=Csk;product=tyrosine-protein kinase CSK;protein_id=NP_001291690.1;extra_copy_number=0
CM058249.1	Liftoff	CDS	72078138	72078237	.	-	.	ID=cds-NP_001291690.1;Parent=rna-NM_001304761.2;Dbxref=CCDS:CCDS23228.1,GeneID:12988,GenBank:NP_001291690.1,MGI:MGI:88537;Name=NP_001291690.1;gbkey=CDS;gene=Csk;product=tyrosine-protein kinase CSK;protein_id=NP_001291690.1;extra_copy_number=0
CM058249.1	Liftoff	CDS	72078318	72078383	.	-	.	ID=cds-NP_001291690.1;Parent=rna-NM_001304761.2;Dbxref=CCDS:CCDS23228.1,GeneID:12988,GenBank:NP_001291690.1,MGI:MGI:88537;Name=NP_001291690.1;gbkey=CDS;gene=Csk;product=tyrosine-protein kinase CSK;protein_id=NP_001291690.1;extra_copy_number=0
CM058249.1	Liftoff	CDS	72078577	72078670	.	-	.	ID=cds-NP_001291690.1;Parent=rna-NM_001304761.2;Dbxref=CCDS:CCDS23228.1,GeneID:12988,GenBank:NP_001291690.1,MGI:MGI:88537;Name=NP_001291690.1;gbkey=CDS;gene=Csk;product=tyrosine-protein kinase CSK;protein_id=NP_001291690.1;extra_copy_number=0
CM058249.1	Liftoff	CDS	72079485	72079704	.	-	.	ID=cds-NP_001291690.1;Parent=rna-NM_001304761.2;Dbxref=CCDS:CCDS23228.1,GeneID:12988,GenBank:NP_001291690.1,MGI:MGI:88537;Name=NP_001291690.1;gbkey=CDS;gene=Csk;product=tyrosine-protein kinase CSK;protein_id=NP_001291690.1;extra_copy_number=0
CM058249.1	Liftoff	CDS	72079997	72080109	.	-	.	ID=cds-NP_001291690.1;Parent=rna-NM_001304761.2;Dbxref=CCDS:CCDS23228.1,GeneID:12988,GenBank:NP_001291690.1,MGI:MGI:88537;Name=NP_001291690.1;gbkey=CDS;gene=Csk;product=tyrosine-protein kinase CSK;protein_id=NP_001291690.1;extra_copy_number=0
CM058249.1	Liftoff	CDS	72080212	72080325	.	-	.	ID=cds-NP_001291690.1;Parent=rna-NM_001304761.2;Dbxref=CCDS:CCDS23228.1,GeneID:12988,GenBank:NP_001291690.1,MGI:MGI:88537;Name=NP_001291690.1;gbkey=CDS;gene=Csk;product=tyrosine-protein kinase CSK;protein_id=NP_001291690.1;extra_copy_number=0
CM058249.1	Liftoff	CDS	72080684	72080698	.	-	.	ID=cds-NP_001291690.1;Parent=rna-NM_001304761.2;Dbxref=CCDS:CCDS23228.1,GeneID:12988,GenBank:NP_001291690.1,MGI:MGI:88537;Name=NP_001291690.1;gbkey=CDS;gene=Csk;product=tyrosine-protein kinase CSK;protein_id=NP_001291690.1;extra_copy_number=0
CM058249.1	Liftoff	mRNA	72075963	72094926	.	-	.	ID=rna-NM_001411641.1;Parent=gene-Csk;Dbxref=GeneID:12988,GenBank:NM_001411641.1,MGI:MGI:88537;Name=NM_001411641.1;gbkey=mRNA;gene=Csk;product=c-src tyrosine kinase%2C transcript variant 3;transcript_id=NM_001411641.1;matches_ref_protein=True;valid_ORF=True;extra_copy_number=0
CM058249.1	Liftoff	exon	72075963	72076820	.	-	.	ID=exon-NM_001411641.1-14;Parent=rna-NM_001411641.1;Dbxref=GeneID:12988,GenBank:NM_001411641.1,MGI:MGI:88537;gbkey=mRNA;gene=Csk;product=c-src tyrosine kinase%2C transcript variant 3;transcript_id=NM_001411641.1;extra_copy_number=0
CM058249.1	Liftoff	exon	72077034	72077120	.	-	.	ID=exon-NM_001411641.1-13;Parent=rna-NM_001411641.1;Dbxref=GeneID:12988,GenBank:NM_001411641.1,MGI:MGI:88537;gbkey=mRNA;gene=Csk;product=c-src tyrosine kinase%2C transcript variant 3;transcript_id=NM_001411641.1;extra_copy_number=0
CM058249.1	Liftoff	exon	72077195	72077390	.	-	.	ID=exon-NM_001411641.1-12;Parent=rna-NM_001411641.1;Dbxref=GeneID:12988,GenBank:NM_001411641.1,MGI:MGI:88537;gbkey=mRNA;gene=Csk;product=c-src tyrosine kinase%2C transcript variant 3;transcript_id=NM_001411641.1;extra_copy_number=0
CM058249.1	Liftoff	exon	72077494	72077567	.	-	.	ID=exon-NM_001411641.1-11;Parent=rna-NM_001411641.1;Dbxref=GeneID:12988,GenBank:NM_001411641.1,MGI:MGI:88537;gbkey=mRNA;gene=Csk;product=c-src tyrosine kinase%2C transcript variant 3;transcript_id=NM_001411641.1;extra_copy_number=0
CM058249.1	Liftoff	exon	72077970	72078060	.	-	.	ID=exon-NM_001411641.1-10;Parent=rna-NM_001411641.1;Dbxref=GeneID:12988,GenBank:NM_001411641.1,MGI:MGI:88537;gbkey=mRNA;gene=Csk;product=c-src tyrosine kinase%2C transcript variant 3;transcript_id=NM_001411641.1;extra_copy_number=0
CM058249.1	Liftoff	exon	72078138	72078237	.	-	.	ID=exon-NM_001411641.1-9;Parent=rna-NM_001411641.1;Dbxref=GeneID:12988,GenBank:NM_001411641.1,MGI:MGI:88537;gbkey=mRNA;gene=Csk;product=c-src tyrosine kinase%2C transcript variant 3;transcript_id=NM_001411641.1;extra_copy_number=0
CM058249.1	Liftoff	exon	72078318	72078383	.	-	.	ID=exon-NM_001411641.1-8;Parent=rna-NM_001411641.1;Dbxref=GeneID:12988,GenBank:NM_001411641.1,MGI:MGI:88537;gbkey=mRNA;gene=Csk;product=c-src tyrosine kinase%2C transcript variant 3;transcript_id=NM_001411641.1;extra_copy_number=0
CM058249.1	Liftoff	exon	72078577	72078670	.	-	.	ID=exon-NM_001411641.1-7;Parent=rna-NM_001411641.1;Dbxref=GeneID:12988,GenBank:NM_001411641.1,MGI:MGI:88537;gbkey=mRNA;gene=Csk;product=c-src tyrosine kinase%2C transcript variant 3;transcript_id=NM_001411641.1;extra_copy_number=0
CM058249.1	Liftoff	exon	72079485	72079704	.	-	.	ID=exon-NM_001411641.1-6;Parent=rna-NM_001411641.1;Dbxref=GeneID:12988,GenBank:NM_001411641.1,MGI:MGI:88537;gbkey=mRNA;gene=Csk;product=c-src tyrosine kinase%2C transcript variant 3;transcript_id=NM_001411641.1;extra_copy_number=0
CM058249.1	Liftoff	exon	72079997	72080109	.	-	.	ID=exon-NM_001411641.1-5;Parent=rna-NM_001411641.1;Dbxref=GeneID:12988,GenBank:NM_001411641.1,MGI:MGI:88537;gbkey=mRNA;gene=Csk;product=c-src tyrosine kinase%2C transcript variant 3;transcript_id=NM_001411641.1;extra_copy_number=0
CM058249.1	Liftoff	exon	72080212	72080325	.	-	.	ID=exon-NM_001411641.1-4;Parent=rna-NM_001411641.1;Dbxref=GeneID:12988,GenBank:NM_001411641.1,MGI:MGI:88537;gbkey=mRNA;gene=Csk;product=c-src tyrosine kinase%2C transcript variant 3;transcript_id=NM_001411641.1;extra_copy_number=0
CM058249.1	Liftoff	exon	72080684	72080760	.	-	.	ID=exon-NM_001411641.1-3;Parent=rna-NM_001411641.1;Dbxref=GeneID:12988,GenBank:NM_001411641.1,MGI:MGI:88537;gbkey=mRNA;gene=Csk;product=c-src tyrosine kinase%2C transcript variant 3;transcript_id=NM_001411641.1;extra_copy_number=0
CM058249.1	Liftoff	exon	72083312	72083362	.	-	.	ID=exon-NM_001411641.1-2;Parent=rna-NM_001411641.1;Dbxref=GeneID:12988,GenBank:NM_001411641.1,MGI:MGI:88537;gbkey=mRNA;gene=Csk;product=c-src tyrosine kinase%2C transcript variant 3;transcript_id=NM_001411641.1;extra_copy_number=0
CM058249.1	Liftoff	exon	72094312	72094926	.	-	.	ID=exon-NM_001411641.1-1;Parent=rna-NM_001411641.1;Dbxref=GeneID:12988,GenBank:NM_001411641.1,MGI:MGI:88537;gbkey=mRNA;gene=Csk;product=c-src tyrosine kinase%2C transcript variant 3;transcript_id=NM_001411641.1;extra_copy_number=0
CM058249.1	Liftoff	CDS	72076638	72076820	.	-	.	ID=cds-NP_001398570.1;Parent=rna-NM_001411641.1;Dbxref=GeneID:12988,GenBank:NP_001398570.1,MGI:MGI:88537;Name=NP_001398570.1;gbkey=CDS;gene=Csk;product=tyrosine-protein kinase CSK;protein_id=NP_001398570.1;extra_copy_number=0
CM058249.1	Liftoff	CDS	72077034	72077120	.	-	.	ID=cds-NP_001398570.1;Parent=rna-NM_001411641.1;Dbxref=GeneID:12988,GenBank:NP_001398570.1,MGI:MGI:88537;Name=NP_001398570.1;gbkey=CDS;gene=Csk;product=tyrosine-protein kinase CSK;protein_id=NP_001398570.1;extra_copy_number=0
CM058249.1	Liftoff	CDS	72077195	72077390	.	-	.	ID=cds-NP_001398570.1;Parent=rna-NM_001411641.1;Dbxref=GeneID:12988,GenBank:NP_001398570.1,MGI:MGI:88537;Name=NP_001398570.1;gbkey=CDS;gene=Csk;product=tyrosine-protein kinase CSK;protein_id=NP_001398570.1;extra_copy_number=0
CM058249.1	Liftoff	CDS	72077494	72077567	.	-	.	ID=cds-NP_001398570.1;Parent=rna-NM_001411641.1;Dbxref=GeneID:12988,GenBank:NP_001398570.1,MGI:MGI:88537;Name=NP_001398570.1;gbkey=CDS;gene=Csk;product=tyrosine-protein kinase CSK;protein_id=NP_001398570.1;extra_copy_number=0
CM058249.1	Liftoff	CDS	72077970	72078060	.	-	.	ID=cds-NP_001398570.1;Parent=rna-NM_001411641.1;Dbxref=GeneID:12988,GenBank:NP_001398570.1,MGI:MGI:88537;Name=NP_001398570.1;gbkey=CDS;gene=Csk;product=tyrosine-protein kinase CSK;protein_id=NP_001398570.1;extra_copy_number=0
CM058249.1	Liftoff	CDS	72078138	72078237	.	-	.	ID=cds-NP_001398570.1;Parent=rna-NM_001411641.1;Dbxref=GeneID:12988,GenBank:NP_001398570.1,MGI:MGI:88537;Name=NP_001398570.1;gbkey=CDS;gene=Csk;product=tyrosine-protein kinase CSK;protein_id=NP_001398570.1;extra_copy_number=0
CM058249.1	Liftoff	CDS	72078318	72078383	.	-	.	ID=cds-NP_001398570.1;Parent=rna-NM_001411641.1;Dbxref=GeneID:12988,GenBank:NP_001398570.1,MGI:MGI:88537;Name=NP_001398570.1;gbkey=CDS;gene=Csk;product=tyrosine-protein kinase CSK;protein_id=NP_001398570.1;extra_copy_number=0
CM058249.1	Liftoff	CDS	72078577	72078670	.	-	.	ID=cds-NP_001398570.1;Parent=rna-NM_001411641.1;Dbxref=GeneID:12988,GenBank:NP_001398570.1,MGI:MGI:88537;Name=NP_001398570.1;gbkey=CDS;gene=Csk;product=tyrosine-protein kinase CSK;protein_id=NP_001398570.1;extra_copy_number=0
CM058249.1	Liftoff	CDS	72079485	72079704	.	-	.	ID=cds-NP_001398570.1;Parent=rna-NM_001411641.1;Dbxref=GeneID:12988,GenBank:NP_001398570.1,MGI:MGI:88537;Name=NP_001398570.1;gbkey=CDS;gene=Csk;product=tyrosine-protein kinase CSK;protein_id=NP_001398570.1;extra_copy_number=0
CM058249.1	Liftoff	CDS	72079997	72080109	.	-	.	ID=cds-NP_001398570.1;Parent=rna-NM_001411641.1;Dbxref=GeneID:12988,GenBank:NP_001398570.1,MGI:MGI:88537;Name=NP_001398570.1;gbkey=CDS;gene=Csk;product=tyrosine-protein kinase CSK;protein_id=NP_001398570.1;extra_copy_number=0
CM058249.1	Liftoff	CDS	72080212	72080325	.	-	.	ID=cds-NP_001398570.1;Parent=rna-NM_001411641.1;Dbxref=GeneID:12988,GenBank:NP_001398570.1,MGI:MGI:88537;Name=NP_001398570.1;gbkey=CDS;gene=Csk;product=tyrosine-protein kinase CSK;protein_id=NP_001398570.1;extra_copy_number=0
CM058249.1	Liftoff	CDS	72080684	72080698	.	-	.	ID=cds-NP_001398570.1;Parent=rna-NM_001411641.1;Dbxref=GeneID:12988,GenBank:NP_001398570.1,MGI:MGI:88537;Name=NP_001398570.1;gbkey=CDS;gene=Csk;product=tyrosine-protein kinase CSK;protein_id=NP_001398570.1;extra_copy_number=0
CM058249.1	Liftoff	mRNA	72075963	72094926	.	-	.	ID=rna-NM_001411642.1;Parent=gene-Csk;Dbxref=GeneID:12988,GenBank:NM_001411642.1,MGI:MGI:88537;Name=NM_001411642.1;gbkey=mRNA;gene=Csk;product=c-src tyrosine kinase%2C transcript variant 4;transcript_id=NM_001411642.1;matches_ref_protein=True;valid_ORF=True;extra_copy_number=0
CM058249.1	Liftoff	exon	72075963	72076820	.	-	.	ID=exon-NM_001411642.1-13;Parent=rna-NM_001411642.1;Dbxref=GeneID:12988,GenBank:NM_001411642.1,MGI:MGI:88537;gbkey=mRNA;gene=Csk;product=c-src tyrosine kinase%2C transcript variant 4;transcript_id=NM_001411642.1;extra_copy_number=0
CM058249.1	Liftoff	exon	72077034	72077120	.	-	.	ID=exon-NM_001411642.1-12;Parent=rna-NM_001411642.1;Dbxref=GeneID:12988,GenBank:NM_001411642.1,MGI:MGI:88537;gbkey=mRNA;gene=Csk;product=c-src tyrosine kinase%2C transcript variant 4;transcript_id=NM_001411642.1;extra_copy_number=0
CM058249.1	Liftoff	exon	72077195	72077390	.	-	.	ID=exon-NM_001411642.1-11;Parent=rna-NM_001411642.1;Dbxref=GeneID:12988,GenBank:NM_001411642.1,MGI:MGI:88537;gbkey=mRNA;gene=Csk;product=c-src tyrosine kinase%2C transcript variant 4;transcript_id=NM_001411642.1;extra_copy_number=0
CM058249.1	Liftoff	exon	72077494	72077567	.	-	.	ID=exon-NM_001411642.1-10;Parent=rna-NM_001411642.1;Dbxref=GeneID:12988,GenBank:NM_001411642.1,MGI:MGI:88537;gbkey=mRNA;gene=Csk;product=c-src tyrosine kinase%2C transcript variant 4;transcript_id=NM_001411642.1;extra_copy_number=0
CM058249.1	Liftoff	exon	72077970	72078060	.	-	.	ID=exon-NM_001411642.1-9;Parent=rna-NM_001411642.1;Dbxref=GeneID:12988,GenBank:NM_001411642.1,MGI:MGI:88537;gbkey=mRNA;gene=Csk;product=c-src tyrosine kinase%2C transcript variant 4;transcript_id=NM_001411642.1;extra_copy_number=0
CM058249.1	Liftoff	exon	72078138	72078237	.	-	.	ID=exon-NM_001411642.1-8;Parent=rna-NM_001411642.1;Dbxref=GeneID:12988,GenBank:NM_001411642.1,MGI:MGI:88537;gbkey=mRNA;gene=Csk;product=c-src tyrosine kinase%2C transcript variant 4;transcript_id=NM_001411642.1;extra_copy_number=0
CM058249.1	Liftoff	exon	72078318	72078383	.	-	.	ID=exon-NM_001411642.1-7;Parent=rna-NM_001411642.1;Dbxref=GeneID:12988,GenBank:NM_001411642.1,MGI:MGI:88537;gbkey=mRNA;gene=Csk;product=c-src tyrosine kinase%2C transcript variant 4;transcript_id=NM_001411642.1;extra_copy_number=0
CM058249.1	Liftoff	exon	72078577	72078670	.	-	.	ID=exon-NM_001411642.1-6;Parent=rna-NM_001411642.1;Dbxref=GeneID:12988,GenBank:NM_001411642.1,MGI:MGI:88537;gbkey=mRNA;gene=Csk;product=c-src tyrosine kinase%2C transcript variant 4;transcript_id=NM_001411642.1;extra_copy_number=0
CM058249.1	Liftoff	exon	72079485	72079704	.	-	.	ID=exon-NM_001411642.1-5;Parent=rna-NM_001411642.1;Dbxref=GeneID:12988,GenBank:NM_001411642.1,MGI:MGI:88537;gbkey=mRNA;gene=Csk;product=c-src tyrosine kinase%2C transcript variant 4;transcript_id=NM_001411642.1;extra_copy_number=0
CM058249.1	Liftoff	exon	72079997	72080109	.	-	.	ID=exon-NM_001411642.1-4;Parent=rna-NM_001411642.1;Dbxref=GeneID:12988,GenBank:NM_001411642.1,MGI:MGI:88537;gbkey=mRNA;gene=Csk;product=c-src tyrosine kinase%2C transcript variant 4;transcript_id=NM_001411642.1;extra_copy_number=0
CM058249.1	Liftoff	exon	72080212	72080325	.	-	.	ID=exon-NM_001411642.1-3;Parent=rna-NM_001411642.1;Dbxref=GeneID:12988,GenBank:NM_001411642.1,MGI:MGI:88537;gbkey=mRNA;gene=Csk;product=c-src tyrosine kinase%2C transcript variant 4;transcript_id=NM_001411642.1;extra_copy_number=0
CM058249.1	Liftoff	exon	72080684	72080779	.	-	.	ID=exon-NM_001411642.1-2;Parent=rna-NM_001411642.1;Dbxref=GeneID:12988,GenBank:NM_001411642.1,MGI:MGI:88537;gbkey=mRNA;gene=Csk;product=c-src tyrosine kinase%2C transcript variant 4;transcript_id=NM_001411642.1;extra_copy_number=0
CM058249.1	Liftoff	exon	72094312	72094926	.	-	.	ID=exon-NM_001411642.1-1;Parent=rna-NM_001411642.1;Dbxref=GeneID:12988,GenBank:NM_001411642.1,MGI:MGI:88537;gbkey=mRNA;gene=Csk;product=c-src tyrosine kinase%2C transcript variant 4;transcript_id=NM_001411642.1;extra_copy_number=0
CM058249.1	Liftoff	CDS	72076638	72076820	.	-	.	ID=cds-NP_001398571.1;Parent=rna-NM_001411642.1;Dbxref=GeneID:12988,GenBank:NP_001398571.1,MGI:MGI:88537;Name=NP_001398571.1;gbkey=CDS;gene=Csk;product=tyrosine-protein kinase CSK;protein_id=NP_001398571.1;extra_copy_number=0
CM058249.1	Liftoff	CDS	72077034	72077120	.	-	.	ID=cds-NP_001398571.1;Parent=rna-NM_001411642.1;Dbxref=GeneID:12988,GenBank:NP_001398571.1,MGI:MGI:88537;Name=NP_001398571.1;gbkey=CDS;gene=Csk;product=tyrosine-protein kinase CSK;protein_id=NP_001398571.1;extra_copy_number=0
CM058249.1	Liftoff	CDS	72077195	72077390	.	-	.	ID=cds-NP_001398571.1;Parent=rna-NM_001411642.1;Dbxref=GeneID:12988,GenBank:NP_001398571.1,MGI:MGI:88537;Name=NP_001398571.1;gbkey=CDS;gene=Csk;product=tyrosine-protein kinase CSK;protein_id=NP_001398571.1;extra_copy_number=0
CM058249.1	Liftoff	CDS	72077494	72077567	.	-	.	ID=cds-NP_001398571.1;Parent=rna-NM_001411642.1;Dbxref=GeneID:12988,GenBank:NP_001398571.1,MGI:MGI:88537;Name=NP_001398571.1;gbkey=CDS;gene=Csk;product=tyrosine-protein kinase CSK;protein_id=NP_001398571.1;extra_copy_number=0
CM058249.1	Liftoff	CDS	72077970	72078060	.	-	.	ID=cds-NP_001398571.1;Parent=rna-NM_001411642.1;Dbxref=GeneID:12988,GenBank:NP_001398571.1,MGI:MGI:88537;Name=NP_001398571.1;gbkey=CDS;gene=Csk;product=tyrosine-protein kinase CSK;protein_id=NP_001398571.1;extra_copy_number=0
CM058249.1	Liftoff	CDS	72078138	72078237	.	-	.	ID=cds-NP_001398571.1;Parent=rna-NM_001411642.1;Dbxref=GeneID:12988,GenBank:NP_001398571.1,MGI:MGI:88537;Name=NP_001398571.1;gbkey=CDS;gene=Csk;product=tyrosine-protein kinase CSK;protein_id=NP_001398571.1;extra_copy_number=0
CM058249.1	Liftoff	CDS	72078318	72078383	.	-	.	ID=cds-NP_001398571.1;Parent=rna-NM_001411642.1;Dbxref=GeneID:12988,GenBank:NP_001398571.1,MGI:MGI:88537;Name=NP_001398571.1;gbkey=CDS;gene=Csk;product=tyrosine-protein kinase CSK;protein_id=NP_001398571.1;extra_copy_number=0
CM058249.1	Liftoff	CDS	72078577	72078670	.	-	.	ID=cds-NP_001398571.1;Parent=rna-NM_001411642.1;Dbxref=GeneID:12988,GenBank:NP_001398571.1,MGI:MGI:88537;Name=NP_001398571.1;gbkey=CDS;gene=Csk;product=tyrosine-protein kinase CSK;protein_id=NP_001398571.1;extra_copy_number=0
CM058249.1	Liftoff	CDS	72079485	72079704	.	-	.	ID=cds-NP_001398571.1;Parent=rna-NM_001411642.1;Dbxref=GeneID:12988,GenBank:NP_001398571.1,MGI:MGI:88537;Name=NP_001398571.1;gbkey=CDS;gene=Csk;product=tyrosine-protein kinase CSK;protein_id=NP_001398571.1;extra_copy_number=0
CM058249.1	Liftoff	CDS	72079997	72080109	.	-	.	ID=cds-NP_001398571.1;Parent=rna-NM_001411642.1;Dbxref=GeneID:12988,GenBank:NP_001398571.1,MGI:MGI:88537;Name=NP_001398571.1;gbkey=CDS;gene=Csk;product=tyrosine-protein kinase CSK;protein_id=NP_001398571.1;extra_copy_number=0
CM058249.1	Liftoff	CDS	72080212	72080325	.	-	.	ID=cds-NP_001398571.1;Parent=rna-NM_001411642.1;Dbxref=GeneID:12988,GenBank:NP_001398571.1,MGI:MGI:88537;Name=NP_001398571.1;gbkey=CDS;gene=Csk;product=tyrosine-protein kinase CSK;protein_id=NP_001398571.1;extra_copy_number=0
CM058249.1	Liftoff	CDS	72080684	72080698	.	-	.	ID=cds-NP_001398571.1;Parent=rna-NM_001411642.1;Dbxref=GeneID:12988,GenBank:NP_001398571.1,MGI:MGI:88537;Name=NP_001398571.1;gbkey=CDS;gene=Csk;product=tyrosine-protein kinase CSK;protein_id=NP_001398571.1;extra_copy_number=0
CM058249.1	Liftoff	mRNA	72075963	72094926	.	-	.	ID=rna-NM_001411643.1;Parent=gene-Csk;Dbxref=GeneID:12988,GenBank:NM_001411643.1,MGI:MGI:88537;Name=NM_001411643.1;gbkey=mRNA;gene=Csk;product=c-src tyrosine kinase%2C transcript variant 5;transcript_id=NM_001411643.1;matches_ref_protein=True;valid_ORF=True;extra_copy_number=0
CM058249.1	Liftoff	exon	72075963	72076820	.	-	.	ID=exon-NM_001411643.1-15;Parent=rna-NM_001411643.1;Dbxref=GeneID:12988,GenBank:NM_001411643.1,MGI:MGI:88537;gbkey=mRNA;gene=Csk;product=c-src tyrosine kinase%2C transcript variant 5;transcript_id=NM_001411643.1;extra_copy_number=0
CM058249.1	Liftoff	exon	72077034	72077120	.	-	.	ID=exon-NM_001411643.1-14;Parent=rna-NM_001411643.1;Dbxref=GeneID:12988,GenBank:NM_001411643.1,MGI:MGI:88537;gbkey=mRNA;gene=Csk;product=c-src tyrosine kinase%2C transcript variant 5;transcript_id=NM_001411643.1;extra_copy_number=0
CM058249.1	Liftoff	exon	72077195	72077390	.	-	.	ID=exon-NM_001411643.1-13;Parent=rna-NM_001411643.1;Dbxref=GeneID:12988,GenBank:NM_001411643.1,MGI:MGI:88537;gbkey=mRNA;gene=Csk;product=c-src tyrosine kinase%2C transcript variant 5;transcript_id=NM_001411643.1;extra_copy_number=0
CM058249.1	Liftoff	exon	72077494	72077567	.	-	.	ID=exon-NM_001411643.1-12;Parent=rna-NM_001411643.1;Dbxref=GeneID:12988,GenBank:NM_001411643.1,MGI:MGI:88537;gbkey=mRNA;gene=Csk;product=c-src tyrosine kinase%2C transcript variant 5;transcript_id=NM_001411643.1;extra_copy_number=0
CM058249.1	Liftoff	exon	72077970	72078060	.	-	.	ID=exon-NM_001411643.1-11;Parent=rna-NM_001411643.1;Dbxref=GeneID:12988,GenBank:NM_001411643.1,MGI:MGI:88537;gbkey=mRNA;gene=Csk;product=c-src tyrosine kinase%2C transcript variant 5;transcript_id=NM_001411643.1;extra_copy_number=0
CM058249.1	Liftoff	exon	72078138	72078237	.	-	.	ID=exon-NM_001411643.1-10;Parent=rna-NM_001411643.1;Dbxref=GeneID:12988,GenBank:NM_001411643.1,MGI:MGI:88537;gbkey=mRNA;gene=Csk;product=c-src tyrosine kinase%2C transcript variant 5;transcript_id=NM_001411643.1;extra_copy_number=0
CM058249.1	Liftoff	exon	72078318	72078383	.	-	.	ID=exon-NM_001411643.1-9;Parent=rna-NM_001411643.1;Dbxref=GeneID:12988,GenBank:NM_001411643.1,MGI:MGI:88537;gbkey=mRNA;gene=Csk;product=c-src tyrosine kinase%2C transcript variant 5;transcript_id=NM_001411643.1;extra_copy_number=0
CM058249.1	Liftoff	exon	72078577	72078670	.	-	.	ID=exon-NM_001411643.1-8;Parent=rna-NM_001411643.1;Dbxref=GeneID:12988,GenBank:NM_001411643.1,MGI:MGI:88537;gbkey=mRNA;gene=Csk;product=c-src tyrosine kinase%2C transcript variant 5;transcript_id=NM_001411643.1;extra_copy_number=0
CM058249.1	Liftoff	exon	72079485	72079704	.	-	.	ID=exon-NM_001411643.1-7;Parent=rna-NM_001411643.1;Dbxref=GeneID:12988,GenBank:NM_001411643.1,MGI:MGI:88537;gbkey=mRNA;gene=Csk;product=c-src tyrosine kinase%2C transcript variant 5;transcript_id=NM_001411643.1;extra_copy_number=0
CM058249.1	Liftoff	exon	72079997	72080109	.	-	.	ID=exon-NM_001411643.1-6;Parent=rna-NM_001411643.1;Dbxref=GeneID:12988,GenBank:NM_001411643.1,MGI:MGI:88537;gbkey=mRNA;gene=Csk;product=c-src tyrosine kinase%2C transcript variant 5;transcript_id=NM_001411643.1;extra_copy_number=0
CM058249.1	Liftoff	exon	72080212	72080325	.	-	.	ID=exon-NM_001411643.1-5;Parent=rna-NM_001411643.1;Dbxref=GeneID:12988,GenBank:NM_001411643.1,MGI:MGI:88537;gbkey=mRNA;gene=Csk;product=c-src tyrosine kinase%2C transcript variant 5;transcript_id=NM_001411643.1;extra_copy_number=0
CM058249.1	Liftoff	exon	72080684	72080760	.	-	.	ID=exon-NM_001411643.1-4;Parent=rna-NM_001411643.1;Dbxref=GeneID:12988,GenBank:NM_001411643.1,MGI:MGI:88537;gbkey=mRNA;gene=Csk;product=c-src tyrosine kinase%2C transcript variant 5;transcript_id=NM_001411643.1;extra_copy_number=0
CM058249.1	Liftoff	exon	72083312	72083362	.	-	.	ID=exon-NM_001411643.1-3;Parent=rna-NM_001411643.1;Dbxref=GeneID:12988,GenBank:NM_001411643.1,MGI:MGI:88537;gbkey=mRNA;gene=Csk;product=c-src tyrosine kinase%2C transcript variant 5;transcript_id=NM_001411643.1;extra_copy_number=0
CM058249.1	Liftoff	exon	72084185	72084236	.	-	.	ID=exon-NM_001411643.1-2;Parent=rna-NM_001411643.1;Dbxref=GeneID:12988,GenBank:NM_001411643.1,MGI:MGI:88537;gbkey=mRNA;gene=Csk;product=c-src tyrosine kinase%2C transcript variant 5;transcript_id=NM_001411643.1;extra_copy_number=0
CM058249.1	Liftoff	exon	72094312	72094926	.	-	.	ID=exon-NM_001411643.1-1;Parent=rna-NM_001411643.1;Dbxref=GeneID:12988,GenBank:NM_001411643.1,MGI:MGI:88537;gbkey=mRNA;gene=Csk;product=c-src tyrosine kinase%2C transcript variant 5;transcript_id=NM_001411643.1;extra_copy_number=0
CM058249.1	Liftoff	CDS	72076638	72076820	.	-	.	ID=cds-NP_001398572.1;Parent=rna-NM_001411643.1;Dbxref=GeneID:12988,GenBank:NP_001398572.1,MGI:MGI:88537;Name=NP_001398572.1;gbkey=CDS;gene=Csk;product=tyrosine-protein kinase CSK;protein_id=NP_001398572.1;extra_copy_number=0
CM058249.1	Liftoff	CDS	72077034	72077120	.	-	.	ID=cds-NP_001398572.1;Parent=rna-NM_001411643.1;Dbxref=GeneID:12988,GenBank:NP_001398572.1,MGI:MGI:88537;Name=NP_001398572.1;gbkey=CDS;gene=Csk;product=tyrosine-protein kinase CSK;protein_id=NP_001398572.1;extra_copy_number=0
CM058249.1	Liftoff	CDS	72077195	72077390	.	-	.	ID=cds-NP_001398572.1;Parent=rna-NM_001411643.1;Dbxref=GeneID:12988,GenBank:NP_001398572.1,MGI:MGI:88537;Name=NP_001398572.1;gbkey=CDS;gene=Csk;product=tyrosine-protein kinase CSK;protein_id=NP_001398572.1;extra_copy_number=0
CM058249.1	Liftoff	CDS	72077494	72077567	.	-	.	ID=cds-NP_001398572.1;Parent=rna-NM_001411643.1;Dbxref=GeneID:12988,GenBank:NP_001398572.1,MGI:MGI:88537;Name=NP_001398572.1;gbkey=CDS;gene=Csk;product=tyrosine-protein kinase CSK;protein_id=NP_001398572.1;extra_copy_number=0
CM058249.1	Liftoff	CDS	72077970	72078060	.	-	.	ID=cds-NP_001398572.1;Parent=rna-NM_001411643.1;Dbxref=GeneID:12988,GenBank:NP_001398572.1,MGI:MGI:88537;Name=NP_001398572.1;gbkey=CDS;gene=Csk;product=tyrosine-protein kinase CSK;protein_id=NP_001398572.1;extra_copy_number=0
CM058249.1	Liftoff	CDS	72078138	72078237	.	-	.	ID=cds-NP_001398572.1;Parent=rna-NM_001411643.1;Dbxref=GeneID:12988,GenBank:NP_001398572.1,MGI:MGI:88537;Name=NP_001398572.1;gbkey=CDS;gene=Csk;product=tyrosine-protein kinase CSK;protein_id=NP_001398572.1;extra_copy_number=0
CM058249.1	Liftoff	CDS	72078318	72078383	.	-	.	ID=cds-NP_001398572.1;Parent=rna-NM_001411643.1;Dbxref=GeneID:12988,GenBank:NP_001398572.1,MGI:MGI:88537;Name=NP_001398572.1;gbkey=CDS;gene=Csk;product=tyrosine-protein kinase CSK;protein_id=NP_001398572.1;extra_copy_number=0
CM058249.1	Liftoff	CDS	72078577	72078670	.	-	.	ID=cds-NP_001398572.1;Parent=rna-NM_001411643.1;Dbxref=GeneID:12988,GenBank:NP_001398572.1,MGI:MGI:88537;Name=NP_001398572.1;gbkey=CDS;gene=Csk;product=tyrosine-protein kinase CSK;protein_id=NP_001398572.1;extra_copy_number=0
CM058249.1	Liftoff	CDS	72079485	72079704	.	-	.	ID=cds-NP_001398572.1;Parent=rna-NM_001411643.1;Dbxref=GeneID:12988,GenBank:NP_001398572.1,MGI:MGI:88537;Name=NP_001398572.1;gbkey=CDS;gene=Csk;product=tyrosine-protein kinase CSK;protein_id=NP_001398572.1;extra_copy_number=0
CM058249.1	Liftoff	CDS	72079997	72080109	.	-	.	ID=cds-NP_001398572.1;Parent=rna-NM_001411643.1;Dbxref=GeneID:12988,GenBank:NP_001398572.1,MGI:MGI:88537;Name=NP_001398572.1;gbkey=CDS;gene=Csk;product=tyrosine-protein kinase CSK;protein_id=NP_001398572.1;extra_copy_number=0
CM058249.1	Liftoff	CDS	72080212	72080325	.	-	.	ID=cds-NP_001398572.1;Parent=rna-NM_001411643.1;Dbxref=GeneID:12988,GenBank:NP_001398572.1,MGI:MGI:88537;Name=NP_001398572.1;gbkey=CDS;gene=Csk;product=tyrosine-protein kinase CSK;protein_id=NP_001398572.1;extra_copy_number=0
CM058249.1	Liftoff	CDS	72080684	72080698	.	-	.	ID=cds-NP_001398572.1;Parent=rna-NM_001411643.1;Dbxref=GeneID:12988,GenBank:NP_001398572.1,MGI:MGI:88537;Name=NP_001398572.1;gbkey=CDS;gene=Csk;product=tyrosine-protein kinase CSK;protein_id=NP_001398572.1;extra_copy_number=0
CM058249.1	Liftoff	mRNA	72075963	72102797	.	-	.	ID=rna-NM_001411644.1;Parent=gene-Csk;Dbxref=GeneID:12988,GenBank:NM_001411644.1,MGI:MGI:88537;Name=NM_001411644.1;gbkey=mRNA;gene=Csk;product=c-src tyrosine kinase%2C transcript variant 6;transcript_id=NM_001411644.1;matches_ref_protein=True;valid_ORF=True;extra_copy_number=0
CM058249.1	Liftoff	exon	72075963	72076820	.	-	.	ID=exon-NM_001411644.1-16;Parent=rna-NM_001411644.1;Dbxref=GeneID:12988,GenBank:NM_001411644.1,MGI:MGI:88537;gbkey=mRNA;gene=Csk;product=c-src tyrosine kinase%2C transcript variant 6;transcript_id=NM_001411644.1;extra_copy_number=0
CM058249.1	Liftoff	exon	72077034	72077120	.	-	.	ID=exon-NM_001411644.1-15;Parent=rna-NM_001411644.1;Dbxref=GeneID:12988,GenBank:NM_001411644.1,MGI:MGI:88537;gbkey=mRNA;gene=Csk;product=c-src tyrosine kinase%2C transcript variant 6;transcript_id=NM_001411644.1;extra_copy_number=0
CM058249.1	Liftoff	exon	72077195	72077390	.	-	.	ID=exon-NM_001411644.1-14;Parent=rna-NM_001411644.1;Dbxref=GeneID:12988,GenBank:NM_001411644.1,MGI:MGI:88537;gbkey=mRNA;gene=Csk;product=c-src tyrosine kinase%2C transcript variant 6;transcript_id=NM_001411644.1;extra_copy_number=0
CM058249.1	Liftoff	exon	72077494	72077567	.	-	.	ID=exon-NM_001411644.1-13;Parent=rna-NM_001411644.1;Dbxref=GeneID:12988,GenBank:NM_001411644.1,MGI:MGI:88537;gbkey=mRNA;gene=Csk;product=c-src tyrosine kinase%2C transcript variant 6;transcript_id=NM_001411644.1;extra_copy_number=0
CM058249.1	Liftoff	exon	72077970	72078060	.	-	.	ID=exon-NM_001411644.1-12;Parent=rna-NM_001411644.1;Dbxref=GeneID:12988,GenBank:NM_001411644.1,MGI:MGI:88537;gbkey=mRNA;gene=Csk;product=c-src tyrosine kinase%2C transcript variant 6;transcript_id=NM_001411644.1;extra_copy_number=0
CM058249.1	Liftoff	exon	72078138	72078237	.	-	.	ID=exon-NM_001411644.1-11;Parent=rna-NM_001411644.1;Dbxref=GeneID:12988,GenBank:NM_001411644.1,MGI:MGI:88537;gbkey=mRNA;gene=Csk;product=c-src tyrosine kinase%2C transcript variant 6;transcript_id=NM_001411644.1;extra_copy_number=0
CM058249.1	Liftoff	exon	72078318	72078383	.	-	.	ID=exon-NM_001411644.1-10;Parent=rna-NM_001411644.1;Dbxref=GeneID:12988,GenBank:NM_001411644.1,MGI:MGI:88537;gbkey=mRNA;gene=Csk;product=c-src tyrosine kinase%2C transcript variant 6;transcript_id=NM_001411644.1;extra_copy_number=0
CM058249.1	Liftoff	exon	72078577	72078670	.	-	.	ID=exon-NM_001411644.1-9;Parent=rna-NM_001411644.1;Dbxref=GeneID:12988,GenBank:NM_001411644.1,MGI:MGI:88537;gbkey=mRNA;gene=Csk;product=c-src tyrosine kinase%2C transcript variant 6;transcript_id=NM_001411644.1;extra_copy_number=0
CM058249.1	Liftoff	exon	72079485	72079704	.	-	.	ID=exon-NM_001411644.1-8;Parent=rna-NM_001411644.1;Dbxref=GeneID:12988,GenBank:NM_001411644.1,MGI:MGI:88537;gbkey=mRNA;gene=Csk;product=c-src tyrosine kinase%2C transcript variant 6;transcript_id=NM_001411644.1;extra_copy_number=0
CM058249.1	Liftoff	exon	72079997	72080109	.	-	.	ID=exon-NM_001411644.1-7;Parent=rna-NM_001411644.1;Dbxref=GeneID:12988,GenBank:NM_001411644.1,MGI:MGI:88537;gbkey=mRNA;gene=Csk;product=c-src tyrosine kinase%2C transcript variant 6;transcript_id=NM_001411644.1;extra_copy_number=0
CM058249.1	Liftoff	exon	72080212	72080325	.	-	.	ID=exon-NM_001411644.1-6;Parent=rna-NM_001411644.1;Dbxref=GeneID:12988,GenBank:NM_001411644.1,MGI:MGI:88537;gbkey=mRNA;gene=Csk;product=c-src tyrosine kinase%2C transcript variant 6;transcript_id=NM_001411644.1;extra_copy_number=0
CM058249.1	Liftoff	exon	72080684	72080760	.	-	.	ID=exon-NM_001411644.1-5;Parent=rna-NM_001411644.1;Dbxref=GeneID:12988,GenBank:NM_001411644.1,MGI:MGI:88537;gbkey=mRNA;gene=Csk;product=c-src tyrosine kinase%2C transcript variant 6;transcript_id=NM_001411644.1;extra_copy_number=0
CM058249.1	Liftoff	exon	72083312	72083362	.	-	.	ID=exon-NM_001411644.1-4;Parent=rna-NM_001411644.1;Dbxref=GeneID:12988,GenBank:NM_001411644.1,MGI:MGI:88537;gbkey=mRNA;gene=Csk;product=c-src tyrosine kinase%2C transcript variant 6;transcript_id=NM_001411644.1;extra_copy_number=0
CM058249.1	Liftoff	exon	72101154	72101314	.	-	.	ID=exon-NM_001411644.1-3;Parent=rna-NM_001411644.1;Dbxref=GeneID:12988,GenBank:NM_001411644.1,MGI:MGI:88537;gbkey=mRNA;gene=Csk;product=c-src tyrosine kinase%2C transcript variant 6;transcript_id=NM_001411644.1;extra_copy_number=0
CM058249.1	Liftoff	exon	72101889	72102024	.	-	.	ID=exon-NM_001411644.1-2;Parent=rna-NM_001411644.1;Dbxref=GeneID:12988,GenBank:NM_001411644.1,MGI:MGI:88537;gbkey=mRNA;gene=Csk;product=c-src tyrosine kinase%2C transcript variant 6;transcript_id=NM_001411644.1;extra_copy_number=0
CM058249.1	Liftoff	exon	72102599	72102797	.	-	.	ID=exon-NM_001411644.1-1;Parent=rna-NM_001411644.1;Dbxref=GeneID:12988,GenBank:NM_001411644.1,MGI:MGI:88537;gbkey=mRNA;gene=Csk;product=c-src tyrosine kinase%2C transcript variant 6;transcript_id=NM_001411644.1;extra_copy_number=0
CM058249.1	Liftoff	CDS	72076638	72076820	.	-	.	ID=cds-NP_001398573.1;Parent=rna-NM_001411644.1;Dbxref=GeneID:12988,GenBank:NP_001398573.1,MGI:MGI:88537;Name=NP_001398573.1;gbkey=CDS;gene=Csk;product=tyrosine-protein kinase CSK;protein_id=NP_001398573.1;extra_copy_number=0
CM058249.1	Liftoff	CDS	72077034	72077120	.	-	.	ID=cds-NP_001398573.1;Parent=rna-NM_001411644.1;Dbxref=GeneID:12988,GenBank:NP_001398573.1,MGI:MGI:88537;Name=NP_001398573.1;gbkey=CDS;gene=Csk;product=tyrosine-protein kinase CSK;protein_id=NP_001398573.1;extra_copy_number=0
CM058249.1	Liftoff	CDS	72077195	72077390	.	-	.	ID=cds-NP_001398573.1;Parent=rna-NM_001411644.1;Dbxref=GeneID:12988,GenBank:NP_001398573.1,MGI:MGI:88537;Name=NP_001398573.1;gbkey=CDS;gene=Csk;product=tyrosine-protein kinase CSK;protein_id=NP_001398573.1;extra_copy_number=0
CM058249.1	Liftoff	CDS	72077494	72077567	.	-	.	ID=cds-NP_001398573.1;Parent=rna-NM_001411644.1;Dbxref=GeneID:12988,GenBank:NP_001398573.1,MGI:MGI:88537;Name=NP_001398573.1;gbkey=CDS;gene=Csk;product=tyrosine-protein kinase CSK;protein_id=NP_001398573.1;extra_copy_number=0
CM058249.1	Liftoff	CDS	72077970	72078060	.	-	.	ID=cds-NP_001398573.1;Parent=rna-NM_001411644.1;Dbxref=GeneID:12988,GenBank:NP_001398573.1,MGI:MGI:88537;Name=NP_001398573.1;gbkey=CDS;gene=Csk;product=tyrosine-protein kinase CSK;protein_id=NP_001398573.1;extra_copy_number=0
CM058249.1	Liftoff	CDS	72078138	72078237	.	-	.	ID=cds-NP_001398573.1;Parent=rna-NM_001411644.1;Dbxref=GeneID:12988,GenBank:NP_001398573.1,MGI:MGI:88537;Name=NP_001398573.1;gbkey=CDS;gene=Csk;product=tyrosine-protein kinase CSK;protein_id=NP_001398573.1;extra_copy_number=0
CM058249.1	Liftoff	CDS	72078318	72078383	.	-	.	ID=cds-NP_001398573.1;Parent=rna-NM_001411644.1;Dbxref=GeneID:12988,GenBank:NP_001398573.1,MGI:MGI:88537;Name=NP_001398573.1;gbkey=CDS;gene=Csk;product=tyrosine-protein kinase CSK;protein_id=NP_001398573.1;extra_copy_number=0
CM058249.1	Liftoff	CDS	72078577	72078670	.	-	.	ID=cds-NP_001398573.1;Parent=rna-NM_001411644.1;Dbxref=GeneID:12988,GenBank:NP_001398573.1,MGI:MGI:88537;Name=NP_001398573.1;gbkey=CDS;gene=Csk;product=tyrosine-protein kinase CSK;protein_id=NP_001398573.1;extra_copy_number=0
CM058249.1	Liftoff	CDS	72079485	72079704	.	-	.	ID=cds-NP_001398573.1;Parent=rna-NM_001411644.1;Dbxref=GeneID:12988,GenBank:NP_001398573.1,MGI:MGI:88537;Name=NP_001398573.1;gbkey=CDS;gene=Csk;product=tyrosine-protein kinase CSK;protein_id=NP_001398573.1;extra_copy_number=0
CM058249.1	Liftoff	CDS	72079997	72080109	.	-	.	ID=cds-NP_001398573.1;Parent=rna-NM_001411644.1;Dbxref=GeneID:12988,GenBank:NP_001398573.1,MGI:MGI:88537;Name=NP_001398573.1;gbkey=CDS;gene=Csk;product=tyrosine-protein kinase CSK;protein_id=NP_001398573.1;extra_copy_number=0
CM058249.1	Liftoff	CDS	72080212	72080325	.	-	.	ID=cds-NP_001398573.1;Parent=rna-NM_001411644.1;Dbxref=GeneID:12988,GenBank:NP_001398573.1,MGI:MGI:88537;Name=NP_001398573.1;gbkey=CDS;gene=Csk;product=tyrosine-protein kinase CSK;protein_id=NP_001398573.1;extra_copy_number=0
CM058249.1	Liftoff	CDS	72080684	72080698	.	-	.	ID=cds-NP_001398573.1;Parent=rna-NM_001411644.1;Dbxref=GeneID:12988,GenBank:NP_001398573.1,MGI:MGI:88537;Name=NP_001398573.1;gbkey=CDS;gene=Csk;product=tyrosine-protein kinase CSK;protein_id=NP_001398573.1;extra_copy_number=0
CM058249.1	Liftoff	mRNA	72075963	72094926	.	-	.	ID=rna-NM_007783.4;Parent=gene-Csk;Dbxref=GeneID:12988,GenBank:NM_007783.4,MGI:MGI:88537;Name=NM_007783.4;gbkey=mRNA;gene=Csk;product=c-src tyrosine kinase%2C transcript variant 1;tag=RefSeq Select;transcript_id=NM_007783.4;matches_ref_protein=True;valid_ORF=True;extra_copy_number=0
CM058249.1	Liftoff	exon	72075963	72076820	.	-	.	ID=exon-NM_007783.4-13;Parent=rna-NM_007783.4;Dbxref=GeneID:12988,GenBank:NM_007783.4,MGI:MGI:88537;gbkey=mRNA;gene=Csk;product=c-src tyrosine kinase%2C transcript variant 1;tag=RefSeq Select;transcript_id=NM_007783.4;extra_copy_number=0
CM058249.1	Liftoff	exon	72077034	72077120	.	-	.	ID=exon-NM_007783.4-12;Parent=rna-NM_007783.4;Dbxref=GeneID:12988,GenBank:NM_007783.4,MGI:MGI:88537;gbkey=mRNA;gene=Csk;product=c-src tyrosine kinase%2C transcript variant 1;tag=RefSeq Select;transcript_id=NM_007783.4;extra_copy_number=0
CM058249.1	Liftoff	exon	72077195	72077390	.	-	.	ID=exon-NM_007783.4-11;Parent=rna-NM_007783.4;Dbxref=GeneID:12988,GenBank:NM_007783.4,MGI:MGI:88537;gbkey=mRNA;gene=Csk;product=c-src tyrosine kinase%2C transcript variant 1;tag=RefSeq Select;transcript_id=NM_007783.4;extra_copy_number=0
CM058249.1	Liftoff	exon	72077494	72077567	.	-	.	ID=exon-NM_007783.4-10;Parent=rna-NM_007783.4;Dbxref=GeneID:12988,GenBank:NM_007783.4,MGI:MGI:88537;gbkey=mRNA;gene=Csk;product=c-src tyrosine kinase%2C transcript variant 1;tag=RefSeq Select;transcript_id=NM_007783.4;extra_copy_number=0
CM058249.1	Liftoff	exon	72077970	72078060	.	-	.	ID=exon-NM_007783.4-9;Parent=rna-NM_007783.4;Dbxref=GeneID:12988,GenBank:NM_007783.4,MGI:MGI:88537;gbkey=mRNA;gene=Csk;product=c-src tyrosine kinase%2C transcript variant 1;tag=RefSeq Select;transcript_id=NM_007783.4;extra_copy_number=0
CM058249.1	Liftoff	exon	72078138	72078237	.	-	.	ID=exon-NM_007783.4-8;Parent=rna-NM_007783.4;Dbxref=GeneID:12988,GenBank:NM_007783.4,MGI:MGI:88537;gbkey=mRNA;gene=Csk;product=c-src tyrosine kinase%2C transcript variant 1;tag=RefSeq Select;transcript_id=NM_007783.4;extra_copy_number=0
CM058249.1	Liftoff	exon	72078318	72078383	.	-	.	ID=exon-NM_007783.4-7;Parent=rna-NM_007783.4;Dbxref=GeneID:12988,GenBank:NM_007783.4,MGI:MGI:88537;gbkey=mRNA;gene=Csk;product=c-src tyrosine kinase%2C transcript variant 1;tag=RefSeq Select;transcript_id=NM_007783.4;extra_copy_number=0
CM058249.1	Liftoff	exon	72078577	72078670	.	-	.	ID=exon-NM_007783.4-6;Parent=rna-NM_007783.4;Dbxref=GeneID:12988,GenBank:NM_007783.4,MGI:MGI:88537;gbkey=mRNA;gene=Csk;product=c-src tyrosine kinase%2C transcript variant 1;tag=RefSeq Select;transcript_id=NM_007783.4;extra_copy_number=0
CM058249.1	Liftoff	exon	72079485	72079704	.	-	.	ID=exon-NM_007783.4-5;Parent=rna-NM_007783.4;Dbxref=GeneID:12988,GenBank:NM_007783.4,MGI:MGI:88537;gbkey=mRNA;gene=Csk;product=c-src tyrosine kinase%2C transcript variant 1;tag=RefSeq Select;transcript_id=NM_007783.4;extra_copy_number=0
CM058249.1	Liftoff	exon	72079997	72080109	.	-	.	ID=exon-NM_007783.4-4;Parent=rna-NM_007783.4;Dbxref=GeneID:12988,GenBank:NM_007783.4,MGI:MGI:88537;gbkey=mRNA;gene=Csk;product=c-src tyrosine kinase%2C transcript variant 1;tag=RefSeq Select;transcript_id=NM_007783.4;extra_copy_number=0
CM058249.1	Liftoff	exon	72080212	72080325	.	-	.	ID=exon-NM_007783.4-3;Parent=rna-NM_007783.4;Dbxref=GeneID:12988,GenBank:NM_007783.4,MGI:MGI:88537;gbkey=mRNA;gene=Csk;product=c-src tyrosine kinase%2C transcript variant 1;tag=RefSeq Select;transcript_id=NM_007783.4;extra_copy_number=0
CM058249.1	Liftoff	exon	72080684	72080760	.	-	.	ID=exon-NM_007783.4-2;Parent=rna-NM_007783.4;Dbxref=GeneID:12988,GenBank:NM_007783.4,MGI:MGI:88537;gbkey=mRNA;gene=Csk;product=c-src tyrosine kinase%2C transcript variant 1;tag=RefSeq Select;transcript_id=NM_007783.4;extra_copy_number=0
CM058249.1	Liftoff	exon	72094312	72094926	.	-	.	ID=exon-NM_007783.4-1;Parent=rna-NM_007783.4;Dbxref=GeneID:12988,GenBank:NM_007783.4,MGI:MGI:88537;gbkey=mRNA;gene=Csk;product=c-src tyrosine kinase%2C transcript variant 1;tag=RefSeq Select;transcript_id=NM_007783.4;extra_copy_number=0
CM058249.1	Liftoff	CDS	72076638	72076820	.	-	.	ID=cds-NP_031809.2;Parent=rna-NM_007783.4;Dbxref=CCDS:CCDS23228.1,GeneID:12988,GenBank:NP_031809.2,MGI:MGI:88537;Name=NP_031809.2;gbkey=CDS;gene=Csk;product=tyrosine-protein kinase CSK;protein_id=NP_031809.2;tag=RefSeq Select;extra_copy_number=0
CM058249.1	Liftoff	CDS	72077034	72077120	.	-	.	ID=cds-NP_031809.2;Parent=rna-NM_007783.4;Dbxref=CCDS:CCDS23228.1,GeneID:12988,GenBank:NP_031809.2,MGI:MGI:88537;Name=NP_031809.2;gbkey=CDS;gene=Csk;product=tyrosine-protein kinase CSK;protein_id=NP_031809.2;tag=RefSeq Select;extra_copy_number=0
CM058249.1	Liftoff	CDS	72077195	72077390	.	-	.	ID=cds-NP_031809.2;Parent=rna-NM_007783.4;Dbxref=CCDS:CCDS23228.1,GeneID:12988,GenBank:NP_031809.2,MGI:MGI:88537;Name=NP_031809.2;gbkey=CDS;gene=Csk;product=tyrosine-protein kinase CSK;protein_id=NP_031809.2;tag=RefSeq Select;extra_copy_number=0
CM058249.1	Liftoff	CDS	72077494	72077567	.	-	.	ID=cds-NP_031809.2;Parent=rna-NM_007783.4;Dbxref=CCDS:CCDS23228.1,GeneID:12988,GenBank:NP_031809.2,MGI:MGI:88537;Name=NP_031809.2;gbkey=CDS;gene=Csk;product=tyrosine-protein kinase CSK;protein_id=NP_031809.2;tag=RefSeq Select;extra_copy_number=0
CM058249.1	Liftoff	CDS	72077970	72078060	.	-	.	ID=cds-NP_031809.2;Parent=rna-NM_007783.4;Dbxref=CCDS:CCDS23228.1,GeneID:12988,GenBank:NP_031809.2,MGI:MGI:88537;Name=NP_031809.2;gbkey=CDS;gene=Csk;product=tyrosine-protein kinase CSK;protein_id=NP_031809.2;tag=RefSeq Select;extra_copy_number=0
CM058249.1	Liftoff	CDS	72078138	72078237	.	-	.	ID=cds-NP_031809.2;Parent=rna-NM_007783.4;Dbxref=CCDS:CCDS23228.1,GeneID:12988,GenBank:NP_031809.2,MGI:MGI:88537;Name=NP_031809.2;gbkey=CDS;gene=Csk;product=tyrosine-protein kinase CSK;protein_id=NP_031809.2;tag=RefSeq Select;extra_copy_number=0
CM058249.1	Liftoff	CDS	72078318	72078383	.	-	.	ID=cds-NP_031809.2;Parent=rna-NM_007783.4;Dbxref=CCDS:CCDS23228.1,GeneID:12988,GenBank:NP_031809.2,MGI:MGI:88537;Name=NP_031809.2;gbkey=CDS;gene=Csk;product=tyrosine-protein kinase CSK;protein_id=NP_031809.2;tag=RefSeq Select;extra_copy_number=0
CM058249.1	Liftoff	CDS	72078577	72078670	.	-	.	ID=cds-NP_031809.2;Parent=rna-NM_007783.4;Dbxref=CCDS:CCDS23228.1,GeneID:12988,GenBank:NP_031809.2,MGI:MGI:88537;Name=NP_031809.2;gbkey=CDS;gene=Csk;product=tyrosine-protein kinase CSK;protein_id=NP_031809.2;tag=RefSeq Select;extra_copy_number=0
CM058249.1	Liftoff	CDS	72079485	72079704	.	-	.	ID=cds-NP_031809.2;Parent=rna-NM_007783.4;Dbxref=CCDS:CCDS23228.1,GeneID:12988,GenBank:NP_031809.2,MGI:MGI:88537;Name=NP_031809.2;gbkey=CDS;gene=Csk;product=tyrosine-protein kinase CSK;protein_id=NP_031809.2;tag=RefSeq Select;extra_copy_number=0
CM058249.1	Liftoff	CDS	72079997	72080109	.	-	.	ID=cds-NP_031809.2;Parent=rna-NM_007783.4;Dbxref=CCDS:CCDS23228.1,GeneID:12988,GenBank:NP_031809.2,MGI:MGI:88537;Name=NP_031809.2;gbkey=CDS;gene=Csk;product=tyrosine-protein kinase CSK;protein_id=NP_031809.2;tag=RefSeq Select;extra_copy_number=0
CM058249.1	Liftoff	CDS	72080212	72080325	.	-	.	ID=cds-NP_031809.2;Parent=rna-NM_007783.4;Dbxref=CCDS:CCDS23228.1,GeneID:12988,GenBank:NP_031809.2,MGI:MGI:88537;Name=NP_031809.2;gbkey=CDS;gene=Csk;product=tyrosine-protein kinase CSK;protein_id=NP_031809.2;tag=RefSeq Select;extra_copy_number=0
CM058249.1	Liftoff	CDS	72080684	72080698	.	-	.	ID=cds-NP_031809.2;Parent=rna-NM_007783.4;Dbxref=CCDS:CCDS23228.1,GeneID:12988,GenBank:NP_031809.2,MGI:MGI:88537;Name=NP_031809.2;gbkey=CDS;gene=Csk;product=tyrosine-protein kinase CSK;protein_id=NP_031809.2;tag=RefSeq Select;extra_copy_number=0
CM058249.1	Liftoff	mRNA	72075963	72080325	.	-	.	ID=rna-XM_030244039.1;Parent=gene-Csk;Dbxref=GeneID:12988,GenBank:XM_030244039.1,MGI:MGI:88537;Name=XM_030244039.1;gbkey=mRNA;gene=Csk;model_evidence=Supporting evidence includes similarity to: 6 mRNAs%2C 11 ESTs%2C 2 Proteins%2C 882 long SRA reads%2C and 100%25 coverage of the annotated genomic feature by RNAseq alignments%2C including 39 samples with support for all annotated introns;product=c-src tyrosine kinase%2C transcript variant X5;transcript_id=XM_030244039.1;matches_ref_protein=True;valid_ORF=True;extra_copy_number=0
CM058249.1	Liftoff	exon	72075963	72076820	.	-	.	ID=exon-XM_030244039.1-11;Parent=rna-XM_030244039.1;Dbxref=GeneID:12988,GenBank:XM_030244039.1,MGI:MGI:88537;gbkey=mRNA;gene=Csk;product=c-src tyrosine kinase%2C transcript variant X5;transcript_id=XM_030244039.1;extra_copy_number=0
CM058249.1	Liftoff	exon	72077034	72077120	.	-	.	ID=exon-XM_030244039.1-10;Parent=rna-XM_030244039.1;Dbxref=GeneID:12988,GenBank:XM_030244039.1,MGI:MGI:88537;gbkey=mRNA;gene=Csk;product=c-src tyrosine kinase%2C transcript variant X5;transcript_id=XM_030244039.1;extra_copy_number=0
CM058249.1	Liftoff	exon	72077195	72077390	.	-	.	ID=exon-XM_030244039.1-9;Parent=rna-XM_030244039.1;Dbxref=GeneID:12988,GenBank:XM_030244039.1,MGI:MGI:88537;gbkey=mRNA;gene=Csk;product=c-src tyrosine kinase%2C transcript variant X5;transcript_id=XM_030244039.1;extra_copy_number=0
CM058249.1	Liftoff	exon	72077494	72077567	.	-	.	ID=exon-XM_030244039.1-8;Parent=rna-XM_030244039.1;Dbxref=GeneID:12988,GenBank:XM_030244039.1,MGI:MGI:88537;gbkey=mRNA;gene=Csk;product=c-src tyrosine kinase%2C transcript variant X5;transcript_id=XM_030244039.1;extra_copy_number=0
CM058249.1	Liftoff	exon	72077970	72078060	.	-	.	ID=exon-XM_030244039.1-7;Parent=rna-XM_030244039.1;Dbxref=GeneID:12988,GenBank:XM_030244039.1,MGI:MGI:88537;gbkey=mRNA;gene=Csk;product=c-src tyrosine kinase%2C transcript variant X5;transcript_id=XM_030244039.1;extra_copy_number=0
CM058249.1	Liftoff	exon	72078138	72078237	.	-	.	ID=exon-XM_030244039.1-6;Parent=rna-XM_030244039.1;Dbxref=GeneID:12988,GenBank:XM_030244039.1,MGI:MGI:88537;gbkey=mRNA;gene=Csk;product=c-src tyrosine kinase%2C transcript variant X5;transcript_id=XM_030244039.1;extra_copy_number=0
CM058249.1	Liftoff	exon	72078318	72078383	.	-	.	ID=exon-XM_030244039.1-5;Parent=rna-XM_030244039.1;Dbxref=GeneID:12988,GenBank:XM_030244039.1,MGI:MGI:88537;gbkey=mRNA;gene=Csk;product=c-src tyrosine kinase%2C transcript variant X5;transcript_id=XM_030244039.1;extra_copy_number=0
CM058249.1	Liftoff	exon	72078577	72079237	.	-	.	ID=exon-XM_030244039.1-4;Parent=rna-XM_030244039.1;Dbxref=GeneID:12988,GenBank:XM_030244039.1,MGI:MGI:88537;gbkey=mRNA;gene=Csk;product=c-src tyrosine kinase%2C transcript variant X5;transcript_id=XM_030244039.1;extra_copy_number=0
CM058249.1	Liftoff	exon	72079485	72079704	.	-	.	ID=exon-XM_030244039.1-3;Parent=rna-XM_030244039.1;Dbxref=GeneID:12988,GenBank:XM_030244039.1,MGI:MGI:88537;gbkey=mRNA;gene=Csk;product=c-src tyrosine kinase%2C transcript variant X5;transcript_id=XM_030244039.1;extra_copy_number=0
CM058249.1	Liftoff	exon	72079997	72080109	.	-	.	ID=exon-XM_030244039.1-2;Parent=rna-XM_030244039.1;Dbxref=GeneID:12988,GenBank:XM_030244039.1,MGI:MGI:88537;gbkey=mRNA;gene=Csk;product=c-src tyrosine kinase%2C transcript variant X5;transcript_id=XM_030244039.1;extra_copy_number=0
CM058249.1	Liftoff	exon	72080212	72080325	.	-	.	ID=exon-XM_030244039.1-1;Parent=rna-XM_030244039.1;Dbxref=GeneID:12988,GenBank:XM_030244039.1,MGI:MGI:88537;gbkey=mRNA;gene=Csk;product=c-src tyrosine kinase%2C transcript variant X5;transcript_id=XM_030244039.1;extra_copy_number=0
CM058249.1	Liftoff	CDS	72076638	72076820	.	-	.	ID=cds-XP_030099899.1;Parent=rna-XM_030244039.1;Dbxref=GeneID:12988,GenBank:XP_030099899.1,MGI:MGI:88537;Name=XP_030099899.1;gbkey=CDS;gene=Csk;product=tyrosine-protein kinase CSK isoform X2;protein_id=XP_030099899.1;extra_copy_number=0
CM058249.1	Liftoff	CDS	72077034	72077120	.	-	.	ID=cds-XP_030099899.1;Parent=rna-XM_030244039.1;Dbxref=GeneID:12988,GenBank:XP_030099899.1,MGI:MGI:88537;Name=XP_030099899.1;gbkey=CDS;gene=Csk;product=tyrosine-protein kinase CSK isoform X2;protein_id=XP_030099899.1;extra_copy_number=0
CM058249.1	Liftoff	CDS	72077195	72077390	.	-	.	ID=cds-XP_030099899.1;Parent=rna-XM_030244039.1;Dbxref=GeneID:12988,GenBank:XP_030099899.1,MGI:MGI:88537;Name=XP_030099899.1;gbkey=CDS;gene=Csk;product=tyrosine-protein kinase CSK isoform X2;protein_id=XP_030099899.1;extra_copy_number=0
CM058249.1	Liftoff	CDS	72077494	72077567	.	-	.	ID=cds-XP_030099899.1;Parent=rna-XM_030244039.1;Dbxref=GeneID:12988,GenBank:XP_030099899.1,MGI:MGI:88537;Name=XP_030099899.1;gbkey=CDS;gene=Csk;product=tyrosine-protein kinase CSK isoform X2;protein_id=XP_030099899.1;extra_copy_number=0
CM058249.1	Liftoff	CDS	72077970	72078060	.	-	.	ID=cds-XP_030099899.1;Parent=rna-XM_030244039.1;Dbxref=GeneID:12988,GenBank:XP_030099899.1,MGI:MGI:88537;Name=XP_030099899.1;gbkey=CDS;gene=Csk;product=tyrosine-protein kinase CSK isoform X2;protein_id=XP_030099899.1;extra_copy_number=0
CM058249.1	Liftoff	CDS	72078138	72078237	.	-	.	ID=cds-XP_030099899.1;Parent=rna-XM_030244039.1;Dbxref=GeneID:12988,GenBank:XP_030099899.1,MGI:MGI:88537;Name=XP_030099899.1;gbkey=CDS;gene=Csk;product=tyrosine-protein kinase CSK isoform X2;protein_id=XP_030099899.1;extra_copy_number=0
CM058249.1	Liftoff	CDS	72078318	72078383	.	-	.	ID=cds-XP_030099899.1;Parent=rna-XM_030244039.1;Dbxref=GeneID:12988,GenBank:XP_030099899.1,MGI:MGI:88537;Name=XP_030099899.1;gbkey=CDS;gene=Csk;product=tyrosine-protein kinase CSK isoform X2;protein_id=XP_030099899.1;extra_copy_number=0
CM058249.1	Liftoff	CDS	72078577	72078616	.	-	.	ID=cds-XP_030099899.1;Parent=rna-XM_030244039.1;Dbxref=GeneID:12988,GenBank:XP_030099899.1,MGI:MGI:88537;Name=XP_030099899.1;gbkey=CDS;gene=Csk;product=tyrosine-protein kinase CSK isoform X2;protein_id=XP_030099899.1;extra_copy_number=0
CM058249.1	Liftoff	mRNA	72075963	72083971	.	-	.	ID=rna-XM_036154593.1;Parent=gene-Csk;Dbxref=GeneID:12988,GenBank:XM_036154593.1,MGI:MGI:88537;Name=XM_036154593.1;gbkey=mRNA;gene=Csk;model_evidence=Supporting evidence includes similarity to: 8 mRNAs%2C 17 ESTs%2C 13 Proteins%2C 1030 long SRA reads%2C and 100%25 coverage of the annotated genomic feature by RNAseq alignments%2C including 20 samples with support for all annotated introns;product=c-src tyrosine kinase%2C transcript variant X2;transcript_id=XM_036154593.1;matches_ref_protein=True;valid_ORF=True;extra_copy_number=0
CM058249.1	Liftoff	exon	72075963	72076820	.	-	.	ID=exon-XM_036154593.1-14;Parent=rna-XM_036154593.1;Dbxref=GeneID:12988,GenBank:XM_036154593.1,MGI:MGI:88537;gbkey=mRNA;gene=Csk;product=c-src tyrosine kinase%2C transcript variant X2;transcript_id=XM_036154593.1;extra_copy_number=0
CM058249.1	Liftoff	exon	72077034	72077120	.	-	.	ID=exon-XM_036154593.1-13;Parent=rna-XM_036154593.1;Dbxref=GeneID:12988,GenBank:XM_036154593.1,MGI:MGI:88537;gbkey=mRNA;gene=Csk;product=c-src tyrosine kinase%2C transcript variant X2;transcript_id=XM_036154593.1;extra_copy_number=0
CM058249.1	Liftoff	exon	72077195	72077390	.	-	.	ID=exon-XM_036154593.1-12;Parent=rna-XM_036154593.1;Dbxref=GeneID:12988,GenBank:XM_036154593.1,MGI:MGI:88537;gbkey=mRNA;gene=Csk;product=c-src tyrosine kinase%2C transcript variant X2;transcript_id=XM_036154593.1;extra_copy_number=0
CM058249.1	Liftoff	exon	72077494	72077567	.	-	.	ID=exon-XM_036154593.1-11;Parent=rna-XM_036154593.1;Dbxref=GeneID:12988,GenBank:XM_036154593.1,MGI:MGI:88537;gbkey=mRNA;gene=Csk;product=c-src tyrosine kinase%2C transcript variant X2;transcript_id=XM_036154593.1;extra_copy_number=0
CM058249.1	Liftoff	exon	72077970	72078060	.	-	.	ID=exon-XM_036154593.1-10;Parent=rna-XM_036154593.1;Dbxref=GeneID:12988,GenBank:XM_036154593.1,MGI:MGI:88537;gbkey=mRNA;gene=Csk;product=c-src tyrosine kinase%2C transcript variant X2;transcript_id=XM_036154593.1;extra_copy_number=0
CM058249.1	Liftoff	exon	72078138	72078237	.	-	.	ID=exon-XM_036154593.1-9;Parent=rna-XM_036154593.1;Dbxref=GeneID:12988,GenBank:XM_036154593.1,MGI:MGI:88537;gbkey=mRNA;gene=Csk;product=c-src tyrosine kinase%2C transcript variant X2;transcript_id=XM_036154593.1;extra_copy_number=0
CM058249.1	Liftoff	exon	72078318	72078383	.	-	.	ID=exon-XM_036154593.1-8;Parent=rna-XM_036154593.1;Dbxref=GeneID:12988,GenBank:XM_036154593.1,MGI:MGI:88537;gbkey=mRNA;gene=Csk;product=c-src tyrosine kinase%2C transcript variant X2;transcript_id=XM_036154593.1;extra_copy_number=0
CM058249.1	Liftoff	exon	72078577	72078670	.	-	.	ID=exon-XM_036154593.1-7;Parent=rna-XM_036154593.1;Dbxref=GeneID:12988,GenBank:XM_036154593.1,MGI:MGI:88537;gbkey=mRNA;gene=Csk;product=c-src tyrosine kinase%2C transcript variant X2;transcript_id=XM_036154593.1;extra_copy_number=0
CM058249.1	Liftoff	exon	72079485	72079704	.	-	.	ID=exon-XM_036154593.1-6;Parent=rna-XM_036154593.1;Dbxref=GeneID:12988,GenBank:XM_036154593.1,MGI:MGI:88537;gbkey=mRNA;gene=Csk;product=c-src tyrosine kinase%2C transcript variant X2;transcript_id=XM_036154593.1;extra_copy_number=0
CM058249.1	Liftoff	exon	72079997	72080109	.	-	.	ID=exon-XM_036154593.1-5;Parent=rna-XM_036154593.1;Dbxref=GeneID:12988,GenBank:XM_036154593.1,MGI:MGI:88537;gbkey=mRNA;gene=Csk;product=c-src tyrosine kinase%2C transcript variant X2;transcript_id=XM_036154593.1;extra_copy_number=0
CM058249.1	Liftoff	exon	72080212	72080325	.	-	.	ID=exon-XM_036154593.1-4;Parent=rna-XM_036154593.1;Dbxref=GeneID:12988,GenBank:XM_036154593.1,MGI:MGI:88537;gbkey=mRNA;gene=Csk;product=c-src tyrosine kinase%2C transcript variant X2;transcript_id=XM_036154593.1;extra_copy_number=0
CM058249.1	Liftoff	exon	72080684	72080760	.	-	.	ID=exon-XM_036154593.1-3;Parent=rna-XM_036154593.1;Dbxref=GeneID:12988,GenBank:XM_036154593.1,MGI:MGI:88537;gbkey=mRNA;gene=Csk;product=c-src tyrosine kinase%2C transcript variant X2;transcript_id=XM_036154593.1;extra_copy_number=0
CM058249.1	Liftoff	exon	72083312	72083362	.	-	.	ID=exon-XM_036154593.1-2;Parent=rna-XM_036154593.1;Dbxref=GeneID:12988,GenBank:XM_036154593.1,MGI:MGI:88537;gbkey=mRNA;gene=Csk;product=c-src tyrosine kinase%2C transcript variant X2;transcript_id=XM_036154593.1;extra_copy_number=0
CM058249.1	Liftoff	exon	72083523	72083971	.	-	.	ID=exon-XM_036154593.1-1;Parent=rna-XM_036154593.1;Dbxref=GeneID:12988,GenBank:XM_036154593.1,MGI:MGI:88537;gbkey=mRNA;gene=Csk;product=c-src tyrosine kinase%2C transcript variant X2;transcript_id=XM_036154593.1;extra_copy_number=0
CM058249.1	Liftoff	CDS	72076638	72076820	.	-	.	ID=cds-XP_036010486.1;Parent=rna-XM_036154593.1;Dbxref=GeneID:12988,GenBank:XP_036010486.1,MGI:MGI:88537;Name=XP_036010486.1;gbkey=CDS;gene=Csk;product=tyrosine-protein kinase CSK isoform X1;protein_id=XP_036010486.1;extra_copy_number=0
CM058249.1	Liftoff	CDS	72077034	72077120	.	-	.	ID=cds-XP_036010486.1;Parent=rna-XM_036154593.1;Dbxref=GeneID:12988,GenBank:XP_036010486.1,MGI:MGI:88537;Name=XP_036010486.1;gbkey=CDS;gene=Csk;product=tyrosine-protein kinase CSK isoform X1;protein_id=XP_036010486.1;extra_copy_number=0
CM058249.1	Liftoff	CDS	72077195	72077390	.	-	.	ID=cds-XP_036010486.1;Parent=rna-XM_036154593.1;Dbxref=GeneID:12988,GenBank:XP_036010486.1,MGI:MGI:88537;Name=XP_036010486.1;gbkey=CDS;gene=Csk;product=tyrosine-protein kinase CSK isoform X1;protein_id=XP_036010486.1;extra_copy_number=0
CM058249.1	Liftoff	CDS	72077494	72077567	.	-	.	ID=cds-XP_036010486.1;Parent=rna-XM_036154593.1;Dbxref=GeneID:12988,GenBank:XP_036010486.1,MGI:MGI:88537;Name=XP_036010486.1;gbkey=CDS;gene=Csk;product=tyrosine-protein kinase CSK isoform X1;protein_id=XP_036010486.1;extra_copy_number=0
CM058249.1	Liftoff	CDS	72077970	72078060	.	-	.	ID=cds-XP_036010486.1;Parent=rna-XM_036154593.1;Dbxref=GeneID:12988,GenBank:XP_036010486.1,MGI:MGI:88537;Name=XP_036010486.1;gbkey=CDS;gene=Csk;product=tyrosine-protein kinase CSK isoform X1;protein_id=XP_036010486.1;extra_copy_number=0
CM058249.1	Liftoff	CDS	72078138	72078237	.	-	.	ID=cds-XP_036010486.1;Parent=rna-XM_036154593.1;Dbxref=GeneID:12988,GenBank:XP_036010486.1,MGI:MGI:88537;Name=XP_036010486.1;gbkey=CDS;gene=Csk;product=tyrosine-protein kinase CSK isoform X1;protein_id=XP_036010486.1;extra_copy_number=0
CM058249.1	Liftoff	CDS	72078318	72078383	.	-	.	ID=cds-XP_036010486.1;Parent=rna-XM_036154593.1;Dbxref=GeneID:12988,GenBank:XP_036010486.1,MGI:MGI:88537;Name=XP_036010486.1;gbkey=CDS;gene=Csk;product=tyrosine-protein kinase CSK isoform X1;protein_id=XP_036010486.1;extra_copy_number=0
CM058249.1	Liftoff	CDS	72078577	72078670	.	-	.	ID=cds-XP_036010486.1;Parent=rna-XM_036154593.1;Dbxref=GeneID:12988,GenBank:XP_036010486.1,MGI:MGI:88537;Name=XP_036010486.1;gbkey=CDS;gene=Csk;product=tyrosine-protein kinase CSK isoform X1;protein_id=XP_036010486.1;extra_copy_number=0
CM058249.1	Liftoff	CDS	72079485	72079704	.	-	.	ID=cds-XP_036010486.1;Parent=rna-XM_036154593.1;Dbxref=GeneID:12988,GenBank:XP_036010486.1,MGI:MGI:88537;Name=XP_036010486.1;gbkey=CDS;gene=Csk;product=tyrosine-protein kinase CSK isoform X1;protein_id=XP_036010486.1;extra_copy_number=0
CM058249.1	Liftoff	CDS	72079997	72080109	.	-	.	ID=cds-XP_036010486.1;Parent=rna-XM_036154593.1;Dbxref=GeneID:12988,GenBank:XP_036010486.1,MGI:MGI:88537;Name=XP_036010486.1;gbkey=CDS;gene=Csk;product=tyrosine-protein kinase CSK isoform X1;protein_id=XP_036010486.1;extra_copy_number=0
CM058249.1	Liftoff	CDS	72080212	72080325	.	-	.	ID=cds-XP_036010486.1;Parent=rna-XM_036154593.1;Dbxref=GeneID:12988,GenBank:XP_036010486.1,MGI:MGI:88537;Name=XP_036010486.1;gbkey=CDS;gene=Csk;product=tyrosine-protein kinase CSK isoform X1;protein_id=XP_036010486.1;extra_copy_number=0
CM058249.1	Liftoff	CDS	72080684	72080698	.	-	.	ID=cds-XP_036010486.1;Parent=rna-XM_036154593.1;Dbxref=GeneID:12988,GenBank:XP_036010486.1,MGI:MGI:88537;Name=XP_036010486.1;gbkey=CDS;gene=Csk;product=tyrosine-protein kinase CSK isoform X1;protein_id=XP_036010486.1;extra_copy_number=0
CM058249.1	Liftoff	mRNA	72078641	72094403	.	-	.	ID=rna-XM_011242659.3;Parent=gene-Csk;Dbxref=GeneID:12988,GenBank:XM_011242659.3,MGI:MGI:88537;Name=XM_011242659.3;gbkey=mRNA;gene=Csk;model_evidence=Supporting evidence includes similarity to: 1 mRNA%2C 227 long SRA reads%2C and 97%25 coverage of the annotated genomic feature by RNAseq alignments%2C including 39 samples with support for all annotated introns;product=c-src tyrosine kinase%2C transcript variant X6;transcript_id=XM_011242659.3;matches_ref_protein=True;valid_ORF=True;extra_copy_number=0
CM058249.1	Liftoff	exon	72078641	72079237	.	-	.	ID=exon-XM_011242659.3-6;Parent=rna-XM_011242659.3;Dbxref=GeneID:12988,GenBank:XM_011242659.3,MGI:MGI:88537;gbkey=mRNA;gene=Csk;product=c-src tyrosine kinase%2C transcript variant X6;transcript_id=XM_011242659.3;extra_copy_number=0
CM058249.1	Liftoff	exon	72079485	72079704	.	-	.	ID=exon-XM_011242659.3-5;Parent=rna-XM_011242659.3;Dbxref=GeneID:12988,GenBank:XM_011242659.3,MGI:MGI:88537;gbkey=mRNA;gene=Csk;product=c-src tyrosine kinase%2C transcript variant X6;transcript_id=XM_011242659.3;extra_copy_number=0
CM058249.1	Liftoff	exon	72079997	72080109	.	-	.	ID=exon-XM_011242659.3-4;Parent=rna-XM_011242659.3;Dbxref=GeneID:12988,GenBank:XM_011242659.3,MGI:MGI:88537;gbkey=mRNA;gene=Csk;product=c-src tyrosine kinase%2C transcript variant X6;transcript_id=XM_011242659.3;extra_copy_number=0
CM058249.1	Liftoff	exon	72080212	72080325	.	-	.	ID=exon-XM_011242659.3-3;Parent=rna-XM_011242659.3;Dbxref=GeneID:12988,GenBank:XM_011242659.3,MGI:MGI:88537;gbkey=mRNA;gene=Csk;product=c-src tyrosine kinase%2C transcript variant X6;transcript_id=XM_011242659.3;extra_copy_number=0
CM058249.1	Liftoff	exon	72080684	72080760	.	-	.	ID=exon-XM_011242659.3-2;Parent=rna-XM_011242659.3;Dbxref=GeneID:12988,GenBank:XM_011242659.3,MGI:MGI:88537;gbkey=mRNA;gene=Csk;product=c-src tyrosine kinase%2C transcript variant X6;transcript_id=XM_011242659.3;extra_copy_number=0
CM058249.1	Liftoff	exon	72094312	72094403	.	-	.	ID=exon-XM_011242659.3-1;Parent=rna-XM_011242659.3;Dbxref=GeneID:12988,GenBank:XM_011242659.3,MGI:MGI:88537;gbkey=mRNA;gene=Csk;product=c-src tyrosine kinase%2C transcript variant X6;transcript_id=XM_011242659.3;extra_copy_number=0
CM058249.1	Liftoff	CDS	72078977	72079237	.	-	.	ID=cds-XP_011240961.1;Parent=rna-XM_011242659.3;Dbxref=GeneID:12988,GenBank:XP_011240961.1,MGI:MGI:88537;Name=XP_011240961.1;gbkey=CDS;gene=Csk;product=tyrosine-protein kinase CSK isoform X3;protein_id=XP_011240961.1;extra_copy_number=0
CM058249.1	Liftoff	CDS	72079485	72079704	.	-	.	ID=cds-XP_011240961.1;Parent=rna-XM_011242659.3;Dbxref=GeneID:12988,GenBank:XP_011240961.1,MGI:MGI:88537;Name=XP_011240961.1;gbkey=CDS;gene=Csk;product=tyrosine-protein kinase CSK isoform X3;protein_id=XP_011240961.1;extra_copy_number=0
CM058249.1	Liftoff	CDS	72079997	72080109	.	-	.	ID=cds-XP_011240961.1;Parent=rna-XM_011242659.3;Dbxref=GeneID:12988,GenBank:XP_011240961.1,MGI:MGI:88537;Name=XP_011240961.1;gbkey=CDS;gene=Csk;product=tyrosine-protein kinase CSK isoform X3;protein_id=XP_011240961.1;extra_copy_number=0
CM058249.1	Liftoff	CDS	72080212	72080325	.	-	.	ID=cds-XP_011240961.1;Parent=rna-XM_011242659.3;Dbxref=GeneID:12988,GenBank:XP_011240961.1,MGI:MGI:88537;Name=XP_011240961.1;gbkey=CDS;gene=Csk;product=tyrosine-protein kinase CSK isoform X3;protein_id=XP_011240961.1;extra_copy_number=0
CM058249.1	Liftoff	CDS	72080684	72080698	.	-	.	ID=cds-XP_011240961.1;Parent=rna-XM_011242659.3;Dbxref=GeneID:12988,GenBank:XP_011240961.1,MGI:MGI:88537;Name=XP_011240961.1;gbkey=CDS;gene=Csk;product=tyrosine-protein kinase CSK isoform X3;protein_id=XP_011240961.1;extra_copy_number=0
CM058249.1	Liftoff	match	72089751	72090174	.	+	.	ID=687fd118-cde9-490e-a0e9-4a295df34c92;Target=NG_151808.1 1 424 +;assembly_bases_aln=424;assembly_bases_seq=424;bit_score=790.126;blast_aligner=1;blast_score=424;common_component=0;e_value=0;filter_score=0;for_remapping=2;gap_count=0;hsp_percent_coverage=100;matchable_bases=424;matched_bases=424;num_ident=424;num_mismatch=0;pct_coverage=100;pct_coverage_hiqual=100;pct_identity_gap=100;pct_identity_gapopen_only=100;pct_identity_ungap=100;rank=1;weighted_identity=1;coverage=1.0;sequence_ID=1.0;extra_copy_number=0;copy_num_ID=687fd118-cde9-490e-a0e9-4a295df34c92_0
CM058249.1	Liftoff	enhancer	72089851	72090074	.	.	.	ID=id-GeneID:128926153;Dbxref=GeneID:128926153;Note=cis-regulatory module chr9:57488341-57488564 (MGSCv37/mm9 assembly coordinates);experiment=EXISTENCE:reporter gene assay evidence [ECO:0000049][PMID:25872643];function=activates a minimal SCP1 promoter by CapStarr-seq with weak activity in NIH3T3 fibroblasts {active_cell/tissue: NIH3T3};gbkey=regulatory;regulatory_class=enhancer;coverage=1.0;sequence_ID=1.0;extra_copy_number=0;copy_num_ID=id-GeneID:128926153_0
CM058249.1	Liftoff	biological_region	72089851	72090074	.	+	.	ID=id-GeneID:128926153-2;Dbxref=GeneID:128926153;Name=biological region;gbkey=Region;standard_name=CapStarr-seq enhancer MGSCv37_chr9:57488341-57488564;coverage=1.0;sequence_ID=1.0;extra_copy_number=0;copy_num_ID=id-GeneID:128926153-2_0
CM058249.1	Liftoff	match	72100179	72100580	.	+	.	ID=14e26ae7-afbf-4f59-b415-e8605fa7f6d9;Target=NG_151809.1 1 402 +;assembly_bases_aln=402;assembly_bases_seq=402;bit_score=749.182;blast_aligner=1;blast_score=402;common_component=0;e_value=0;filter_score=0;for_remapping=2;gap_count=0;hsp_percent_coverage=100;matchable_bases=402;matched_bases=402;num_ident=402;num_mismatch=0;pct_coverage=100;pct_coverage_hiqual=100;pct_identity_gap=100;pct_identity_gapopen_only=100;pct_identity_ungap=100;rank=1;weighted_identity=1;coverage=1.0;sequence_ID=1.0;extra_copy_number=0;copy_num_ID=14e26ae7-afbf-4f59-b415-e8605fa7f6d9_0
CM058249.1	Liftoff	enhancer	72100279	72100480	.	.	.	ID=id-GeneID:128926154;Dbxref=GeneID:128926154;Note=cis-regulatory module chr9:57498764-57498965 (MGSCv37/mm9 assembly coordinates);experiment=EXISTENCE:reporter gene assay evidence [ECO:0000049][PMID:25872643];function=activates a minimal SCP1 promoter by CapStarr-seq with weak activity in P5424 T cells {active_cell/tissue: P5424 T cell};gbkey=regulatory;regulatory_class=enhancer;coverage=1.0;sequence_ID=1.0;extra_copy_number=0;copy_num_ID=id-GeneID:128926154_0
CM058249.1	Liftoff	biological_region	72100279	72100480	.	+	.	ID=id-GeneID:128926154-2;Dbxref=GeneID:128926154;Name=biological region;gbkey=Region;standard_name=CapStarr-seq enhancer MGSCv37_chr9:57498764-57498965;coverage=1.0;sequence_ID=1.0;extra_copy_number=0;copy_num_ID=id-GeneID:128926154-2_0
CM058249.1	Liftoff	gene	72126262	72132980	.	-	.	ID=gene-Cyp1a2;Dbxref=GeneID:13077,MGI:MGI:88589;Name=Cyp1a2;description=cytochrome P450%2C family 1%2C subfamily a%2C polypeptide 2;gbkey=Gene;gene=Cyp1a2;gene_biotype=protein_coding;gene_synonym=CP12,CYPIA2,P450-3;coverage=1.0;sequence_ID=1.0;valid_ORFs=1;extra_copy_number=0;copy_num_ID=gene-Cyp1a2_0
CM058249.1	Liftoff	mRNA	72126262	72132980	.	-	.	ID=rna-NM_009993.3;Parent=gene-Cyp1a2;Dbxref=GeneID:13077,GenBank:NM_009993.3,MGI:MGI:88589;Name=NM_009993.3;gbkey=mRNA;gene=Cyp1a2;product=cytochrome P450%2C family 1%2C subfamily a%2C polypeptide 2;tag=RefSeq Select;transcript_id=NM_009993.3;matches_ref_protein=True;valid_ORF=True;extra_copy_number=0
CM058249.1	Liftoff	exon	72126262	72126847	.	-	.	ID=exon-NM_009993.3-7;Parent=rna-NM_009993.3;Dbxref=GeneID:13077,GenBank:NM_009993.3,MGI:MGI:88589;gbkey=mRNA;gene=Cyp1a2;product=cytochrome P450%2C family 1%2C subfamily a%2C polypeptide 2;tag=RefSeq Select;transcript_id=NM_009993.3;extra_copy_number=0
CM058249.1	Liftoff	exon	72128312	72128398	.	-	.	ID=exon-NM_009993.3-6;Parent=rna-NM_009993.3;Dbxref=GeneID:13077,GenBank:NM_009993.3,MGI:MGI:88589;gbkey=mRNA;gene=Cyp1a2;product=cytochrome P450%2C family 1%2C subfamily a%2C polypeptide 2;tag=RefSeq Select;transcript_id=NM_009993.3;extra_copy_number=0
CM058249.1	Liftoff	exon	72129172	72129295	.	-	.	ID=exon-NM_009993.3-5;Parent=rna-NM_009993.3;Dbxref=GeneID:13077,GenBank:NM_009993.3,MGI:MGI:88589;gbkey=mRNA;gene=Cyp1a2;product=cytochrome P450%2C family 1%2C subfamily a%2C polypeptide 2;tag=RefSeq Select;transcript_id=NM_009993.3;extra_copy_number=0
CM058249.1	Liftoff	exon	72129575	72129664	.	-	.	ID=exon-NM_009993.3-4;Parent=rna-NM_009993.3;Dbxref=GeneID:13077,GenBank:NM_009993.3,MGI:MGI:88589;gbkey=mRNA;gene=Cyp1a2;product=cytochrome P450%2C family 1%2C subfamily a%2C polypeptide 2;tag=RefSeq Select;transcript_id=NM_009993.3;extra_copy_number=0
CM058249.1	Liftoff	exon	72130319	72130436	.	-	.	ID=exon-NM_009993.3-3;Parent=rna-NM_009993.3;Dbxref=GeneID:13077,GenBank:NM_009993.3,MGI:MGI:88589;gbkey=mRNA;gene=Cyp1a2;product=cytochrome P450%2C family 1%2C subfamily a%2C polypeptide 2;tag=RefSeq Select;transcript_id=NM_009993.3;extra_copy_number=0
CM058249.1	Liftoff	exon	72131027	72131862	.	-	.	ID=exon-NM_009993.3-2;Parent=rna-NM_009993.3;Dbxref=GeneID:13077,GenBank:NM_009993.3,MGI:MGI:88589;gbkey=mRNA;gene=Cyp1a2;product=cytochrome P450%2C family 1%2C subfamily a%2C polypeptide 2;tag=RefSeq Select;transcript_id=NM_009993.3;extra_copy_number=0
CM058249.1	Liftoff	exon	72132930	72132980	.	-	.	ID=exon-NM_009993.3-1;Parent=rna-NM_009993.3;Dbxref=GeneID:13077,GenBank:NM_009993.3,MGI:MGI:88589;gbkey=mRNA;gene=Cyp1a2;product=cytochrome P450%2C family 1%2C subfamily a%2C polypeptide 2;tag=RefSeq Select;transcript_id=NM_009993.3;extra_copy_number=0
CM058249.1	Liftoff	CDS	72126553	72126847	.	-	.	ID=cds-NP_034123.1;Parent=rna-NM_009993.3;Dbxref=CCDS:CCDS23229.1,GeneID:13077,GenBank:NP_034123.1,MGI:MGI:88589;Name=NP_034123.1;gbkey=CDS;gene=Cyp1a2;product=cytochrome P450 1A2;protein_id=NP_034123.1;tag=RefSeq Select;extra_copy_number=0
CM058249.1	Liftoff	CDS	72128312	72128398	.	-	.	ID=cds-NP_034123.1;Parent=rna-NM_009993.3;Dbxref=CCDS:CCDS23229.1,GeneID:13077,GenBank:NP_034123.1,MGI:MGI:88589;Name=NP_034123.1;gbkey=CDS;gene=Cyp1a2;product=cytochrome P450 1A2;protein_id=NP_034123.1;tag=RefSeq Select;extra_copy_number=0
CM058249.1	Liftoff	CDS	72129172	72129295	.	-	.	ID=cds-NP_034123.1;Parent=rna-NM_009993.3;Dbxref=CCDS:CCDS23229.1,GeneID:13077,GenBank:NP_034123.1,MGI:MGI:88589;Name=NP_034123.1;gbkey=CDS;gene=Cyp1a2;product=cytochrome P450 1A2;protein_id=NP_034123.1;tag=RefSeq Select;extra_copy_number=0
CM058249.1	Liftoff	CDS	72129575	72129664	.	-	.	ID=cds-NP_034123.1;Parent=rna-NM_009993.3;Dbxref=CCDS:CCDS23229.1,GeneID:13077,GenBank:NP_034123.1,MGI:MGI:88589;Name=NP_034123.1;gbkey=CDS;gene=Cyp1a2;product=cytochrome P450 1A2;protein_id=NP_034123.1;tag=RefSeq Select;extra_copy_number=0
CM058249.1	Liftoff	CDS	72130319	72130436	.	-	.	ID=cds-NP_034123.1;Parent=rna-NM_009993.3;Dbxref=CCDS:CCDS23229.1,GeneID:13077,GenBank:NP_034123.1,MGI:MGI:88589;Name=NP_034123.1;gbkey=CDS;gene=Cyp1a2;product=cytochrome P450 1A2;protein_id=NP_034123.1;tag=RefSeq Select;extra_copy_number=0
CM058249.1	Liftoff	CDS	72131027	72131854	.	-	.	ID=cds-NP_034123.1;Parent=rna-NM_009993.3;Dbxref=CCDS:CCDS23229.1,GeneID:13077,GenBank:NP_034123.1,MGI:MGI:88589;Name=NP_034123.1;gbkey=CDS;gene=Cyp1a2;product=cytochrome P450 1A2;protein_id=NP_034123.1;tag=RefSeq Select;extra_copy_number=0
CM058249.1	Liftoff	match	72137147	72137504	.	+	.	ID=a1cecc9c-61ee-48d4-b649-6c856e54b2f5;Target=NG_055264.1 1 358 +;assembly_bases_aln=358;assembly_bases_seq=358;bit_score=667.295;blast_aligner=1;blast_score=358;common_component=0;e_value=0;filter_score=0;for_remapping=2;gap_count=0;hsp_percent_coverage=100;matchable_bases=358;matched_bases=358;num_ident=358;num_mismatch=0;pct_coverage=100;pct_coverage_hiqual=100;pct_identity_gap=100;pct_identity_gapopen_only=100;pct_identity_ungap=100;rank=1;weighted_identity=1;coverage=1.0;sequence_ID=1.0;extra_copy_number=0;copy_num_ID=a1cecc9c-61ee-48d4-b649-6c856e54b2f5_0
CM058249.1	Liftoff	enhancer	72137247	72137404	.	.	.	ID=id-GeneID:110467530;Dbxref=GeneID:110467530;Note=-4431 to -4274 enhancer region;experiment=EXISTENCE:reporter gene assay evidence [ECO:0000049][PMID:12372429];gbkey=regulatory;regulatory_class=enhancer;coverage=1.0;sequence_ID=1.0;extra_copy_number=0;copy_num_ID=id-GeneID:110467530_0
CM058249.1	Liftoff	biological_region	72137247	72137404	.	+	.	ID=id-GeneID:110467530-2;Dbxref=GeneID:110467530;Name=biological region;function=regulatory_interactions: Cyp1a2;gbkey=Region;standard_name=Cyp1a2 5' enhancer;coverage=1.0;sequence_ID=1.0;extra_copy_number=0;copy_num_ID=id-GeneID:110467530-2_0
CM058249.1	Liftoff	gene	72137253	72153155	.	+	.	ID=gene-Cyp1a1;Dbxref=GeneID:13076,MGI:MGI:88588;Name=Cyp1a1;description=cytochrome P450%2C family 1%2C subfamily a%2C polypeptide 1;gbkey=Gene;gene=Cyp1a1;gene_biotype=protein_coding;gene_synonym=AHH,AHRR,CP11,CYPIA1,P450-1;coverage=1.0;sequence_ID=1.0;valid_ORFs=2;extra_copy_number=0;copy_num_ID=gene-Cyp1a1_0
CM058249.1	Liftoff	mRNA	72137253	72153155	.	+	.	ID=rna-NM_009992.4;Parent=gene-Cyp1a1;Dbxref=GeneID:13076,GenBank:NM_009992.4,MGI:MGI:88588;Name=NM_009992.4;gbkey=mRNA;gene=Cyp1a1;product=cytochrome P450%2C family 1%2C subfamily a%2C polypeptide 1%2C transcript variant 1;transcript_id=NM_009992.4;matches_ref_protein=True;valid_ORF=True;extra_copy_number=0
CM058249.1	Liftoff	exon	72137253	72137418	.	+	.	ID=exon-NM_009992.4-1;Parent=rna-NM_009992.4;Dbxref=GeneID:13076,GenBank:NM_009992.4,MGI:MGI:88588;gbkey=mRNA;gene=Cyp1a1;product=cytochrome P450%2C family 1%2C subfamily a%2C polypeptide 1%2C transcript variant 1;transcript_id=NM_009992.4;extra_copy_number=0
CM058249.1	Liftoff	exon	72149408	72150258	.	+	.	ID=exon-NM_009992.4-2;Parent=rna-NM_009992.4;Dbxref=GeneID:13076,GenBank:NM_009992.4,MGI:MGI:88588;gbkey=mRNA;gene=Cyp1a1;product=cytochrome P450%2C family 1%2C subfamily a%2C polypeptide 1%2C transcript variant 1;transcript_id=NM_009992.4;extra_copy_number=0
CM058249.1	Liftoff	exon	72151006	72151132	.	+	.	ID=exon-NM_009992.4-3;Parent=rna-NM_009992.4;Dbxref=GeneID:13076,GenBank:NM_009992.4,MGI:MGI:88588;gbkey=mRNA;gene=Cyp1a1;product=cytochrome P450%2C family 1%2C subfamily a%2C polypeptide 1%2C transcript variant 1;transcript_id=NM_009992.4;extra_copy_number=0
CM058249.1	Liftoff	exon	72151220	72151309	.	+	.	ID=exon-NM_009992.4-4;Parent=rna-NM_009992.4;Dbxref=GeneID:13076,GenBank:NM_009992.4,MGI:MGI:88588;gbkey=mRNA;gene=Cyp1a1;product=cytochrome P450%2C family 1%2C subfamily a%2C polypeptide 1%2C transcript variant 1;transcript_id=NM_009992.4;extra_copy_number=0
CM058249.1	Liftoff	exon	72151403	72151526	.	+	.	ID=exon-NM_009992.4-5;Parent=rna-NM_009992.4;Dbxref=GeneID:13076,GenBank:NM_009992.4,MGI:MGI:88588;gbkey=mRNA;gene=Cyp1a1;product=cytochrome P450%2C family 1%2C subfamily a%2C polypeptide 1%2C transcript variant 1;transcript_id=NM_009992.4;extra_copy_number=0
CM058249.1	Liftoff	exon	72151677	72151763	.	+	.	ID=exon-NM_009992.4-6;Parent=rna-NM_009992.4;Dbxref=GeneID:13076,GenBank:NM_009992.4,MGI:MGI:88588;gbkey=mRNA;gene=Cyp1a1;product=cytochrome P450%2C family 1%2C subfamily a%2C polypeptide 1%2C transcript variant 1;transcript_id=NM_009992.4;extra_copy_number=0
CM058249.1	Liftoff	exon	72151901	72153155	.	+	.	ID=exon-NM_009992.4-7;Parent=rna-NM_009992.4;Dbxref=GeneID:13076,GenBank:NM_009992.4,MGI:MGI:88588;gbkey=mRNA;gene=Cyp1a1;product=cytochrome P450%2C family 1%2C subfamily a%2C polypeptide 1%2C transcript variant 1;transcript_id=NM_009992.4;extra_copy_number=0
CM058249.1	Liftoff	CDS	72149422	72150258	.	+	.	ID=cds-NP_034122.1;Parent=rna-NM_009992.4;Dbxref=CCDS:CCDS23230.1,GeneID:13076,GenBank:NP_034122.1,MGI:MGI:88588;Name=NP_034122.1;gbkey=CDS;gene=Cyp1a1;product=cytochrome P450 1A1;protein_id=NP_034122.1;extra_copy_number=0
CM058249.1	Liftoff	CDS	72151006	72151132	.	+	.	ID=cds-NP_034122.1;Parent=rna-NM_009992.4;Dbxref=CCDS:CCDS23230.1,GeneID:13076,GenBank:NP_034122.1,MGI:MGI:88588;Name=NP_034122.1;gbkey=CDS;gene=Cyp1a1;product=cytochrome P450 1A1;protein_id=NP_034122.1;extra_copy_number=0
CM058249.1	Liftoff	CDS	72151220	72151309	.	+	.	ID=cds-NP_034122.1;Parent=rna-NM_009992.4;Dbxref=CCDS:CCDS23230.1,GeneID:13076,GenBank:NP_034122.1,MGI:MGI:88588;Name=NP_034122.1;gbkey=CDS;gene=Cyp1a1;product=cytochrome P450 1A1;protein_id=NP_034122.1;extra_copy_number=0
CM058249.1	Liftoff	CDS	72151403	72151526	.	+	.	ID=cds-NP_034122.1;Parent=rna-NM_009992.4;Dbxref=CCDS:CCDS23230.1,GeneID:13076,GenBank:NP_034122.1,MGI:MGI:88588;Name=NP_034122.1;gbkey=CDS;gene=Cyp1a1;product=cytochrome P450 1A1;protein_id=NP_034122.1;extra_copy_number=0
CM058249.1	Liftoff	CDS	72151677	72151763	.	+	.	ID=cds-NP_034122.1;Parent=rna-NM_009992.4;Dbxref=CCDS:CCDS23230.1,GeneID:13076,GenBank:NP_034122.1,MGI:MGI:88588;Name=NP_034122.1;gbkey=CDS;gene=Cyp1a1;product=cytochrome P450 1A1;protein_id=NP_034122.1;extra_copy_number=0
CM058249.1	Liftoff	CDS	72151901	72152210	.	+	.	ID=cds-NP_034122.1;Parent=rna-NM_009992.4;Dbxref=CCDS:CCDS23230.1,GeneID:13076,GenBank:NP_034122.1,MGI:MGI:88588;Name=NP_034122.1;gbkey=CDS;gene=Cyp1a1;product=cytochrome P450 1A1;protein_id=NP_034122.1;extra_copy_number=0
CM058249.1	Liftoff	mRNA	72146944	72153155	.	+	.	ID=rna-NM_001136059.2;Parent=gene-Cyp1a1;Dbxref=GeneID:13076,GenBank:NM_001136059.2,MGI:MGI:88588;Name=NM_001136059.2;gbkey=mRNA;gene=Cyp1a1;product=cytochrome P450%2C family 1%2C subfamily a%2C polypeptide 1%2C transcript variant 2;tag=RefSeq Select;transcript_id=NM_001136059.2;matches_ref_protein=True;valid_ORF=True;extra_copy_number=0
CM058249.1	Liftoff	exon	72146944	72147030	.	+	.	ID=exon-NM_001136059.2-1;Parent=rna-NM_001136059.2;Dbxref=GeneID:13076,GenBank:NM_001136059.2,MGI:MGI:88588;gbkey=mRNA;gene=Cyp1a1;product=cytochrome P450%2C family 1%2C subfamily a%2C polypeptide 1%2C transcript variant 2;tag=RefSeq Select;transcript_id=NM_001136059.2;extra_copy_number=0
CM058249.1	Liftoff	exon	72149408	72150258	.	+	.	ID=exon-NM_001136059.2-2;Parent=rna-NM_001136059.2;Dbxref=GeneID:13076,GenBank:NM_001136059.2,MGI:MGI:88588;gbkey=mRNA;gene=Cyp1a1;product=cytochrome P450%2C family 1%2C subfamily a%2C polypeptide 1%2C transcript variant 2;tag=RefSeq Select;transcript_id=NM_001136059.2;extra_copy_number=0
CM058249.1	Liftoff	exon	72151006	72151132	.	+	.	ID=exon-NM_001136059.2-3;Parent=rna-NM_001136059.2;Dbxref=GeneID:13076,GenBank:NM_001136059.2,MGI:MGI:88588;gbkey=mRNA;gene=Cyp1a1;product=cytochrome P450%2C family 1%2C subfamily a%2C polypeptide 1%2C transcript variant 2;tag=RefSeq Select;transcript_id=NM_001136059.2;extra_copy_number=0
CM058249.1	Liftoff	exon	72151220	72151309	.	+	.	ID=exon-NM_001136059.2-4;Parent=rna-NM_001136059.2;Dbxref=GeneID:13076,GenBank:NM_001136059.2,MGI:MGI:88588;gbkey=mRNA;gene=Cyp1a1;product=cytochrome P450%2C family 1%2C subfamily a%2C polypeptide 1%2C transcript variant 2;tag=RefSeq Select;transcript_id=NM_001136059.2;extra_copy_number=0
CM058249.1	Liftoff	exon	72151403	72151526	.	+	.	ID=exon-NM_001136059.2-5;Parent=rna-NM_001136059.2;Dbxref=GeneID:13076,GenBank:NM_001136059.2,MGI:MGI:88588;gbkey=mRNA;gene=Cyp1a1;product=cytochrome P450%2C family 1%2C subfamily a%2C polypeptide 1%2C transcript variant 2;tag=RefSeq Select;transcript_id=NM_001136059.2;extra_copy_number=0
CM058249.1	Liftoff	exon	72151677	72151763	.	+	.	ID=exon-NM_001136059.2-6;Parent=rna-NM_001136059.2;Dbxref=GeneID:13076,GenBank:NM_001136059.2,MGI:MGI:88588;gbkey=mRNA;gene=Cyp1a1;product=cytochrome P450%2C family 1%2C subfamily a%2C polypeptide 1%2C transcript variant 2;tag=RefSeq Select;transcript_id=NM_001136059.2;extra_copy_number=0
CM058249.1	Liftoff	exon	72151901	72153155	.	+	.	ID=exon-NM_001136059.2-7;Parent=rna-NM_001136059.2;Dbxref=GeneID:13076,GenBank:NM_001136059.2,MGI:MGI:88588;gbkey=mRNA;gene=Cyp1a1;product=cytochrome P450%2C family 1%2C subfamily a%2C polypeptide 1%2C transcript variant 2;tag=RefSeq Select;transcript_id=NM_001136059.2;extra_copy_number=0
CM058249.1	Liftoff	CDS	72149422	72150258	.	+	.	ID=cds-NP_001129531.1;Parent=rna-NM_001136059.2;Dbxref=CCDS:CCDS23230.1,GeneID:13076,GenBank:NP_001129531.1,MGI:MGI:88588;Name=NP_001129531.1;gbkey=CDS;gene=Cyp1a1;product=cytochrome P450 1A1;protein_id=NP_001129531.1;tag=RefSeq Select;extra_copy_number=0
CM058249.1	Liftoff	CDS	72151006	72151132	.	+	.	ID=cds-NP_001129531.1;Parent=rna-NM_001136059.2;Dbxref=CCDS:CCDS23230.1,GeneID:13076,GenBank:NP_001129531.1,MGI:MGI:88588;Name=NP_001129531.1;gbkey=CDS;gene=Cyp1a1;product=cytochrome P450 1A1;protein_id=NP_001129531.1;tag=RefSeq Select;extra_copy_number=0
CM058249.1	Liftoff	CDS	72151220	72151309	.	+	.	ID=cds-NP_001129531.1;Parent=rna-NM_001136059.2;Dbxref=CCDS:CCDS23230.1,GeneID:13076,GenBank:NP_001129531.1,MGI:MGI:88588;Name=NP_001129531.1;gbkey=CDS;gene=Cyp1a1;product=cytochrome P450 1A1;protein_id=NP_001129531.1;tag=RefSeq Select;extra_copy_number=0
CM058249.1	Liftoff	CDS	72151403	72151526	.	+	.	ID=cds-NP_001129531.1;Parent=rna-NM_001136059.2;Dbxref=CCDS:CCDS23230.1,GeneID:13076,GenBank:NP_001129531.1,MGI:MGI:88588;Name=NP_001129531.1;gbkey=CDS;gene=Cyp1a1;product=cytochrome P450 1A1;protein_id=NP_001129531.1;tag=RefSeq Select;extra_copy_number=0
CM058249.1	Liftoff	CDS	72151677	72151763	.	+	.	ID=cds-NP_001129531.1;Parent=rna-NM_001136059.2;Dbxref=CCDS:CCDS23230.1,GeneID:13076,GenBank:NP_001129531.1,MGI:MGI:88588;Name=NP_001129531.1;gbkey=CDS;gene=Cyp1a1;product=cytochrome P450 1A1;protein_id=NP_001129531.1;tag=RefSeq Select;extra_copy_number=0
CM058249.1	Liftoff	CDS	72151901	72152210	.	+	.	ID=cds-NP_001129531.1;Parent=rna-NM_001136059.2;Dbxref=CCDS:CCDS23230.1,GeneID:13076,GenBank:NP_001129531.1,MGI:MGI:88588;Name=NP_001129531.1;gbkey=CDS;gene=Cyp1a1;product=cytochrome P450 1A1;protein_id=NP_001129531.1;tag=RefSeq Select;extra_copy_number=0
CM058249.1	Liftoff	match	72145203	72147104	.	+	.	ID=00895f00-a37a-482f-afc1-a31e3555d5b2;Target=NG_055251.1 1 1902 +;assembly_bases_aln=1902;assembly_bases_seq=1902;bit_score=3540.8;blast_aligner=1;blast_score=1902;common_component=0;e_value=0;filter_score=0;for_remapping=2;gap_count=0;hsp_percent_coverage=100;matchable_bases=1902;matched_bases=1902;num_ident=1902;num_mismatch=0;pct_coverage=100;pct_coverage_hiqual=100;pct_identity_gap=100;pct_identity_gapopen_only=100;pct_identity_ungap=100;rank=1;weighted_identity=1;coverage=1.0;sequence_ID=1.0;extra_copy_number=0;copy_num_ID=00895f00-a37a-482f-afc1-a31e3555d5b2_0
CM058249.1	Liftoff	promoter	72145303	72147004	.	.	.	ID=id-GeneID:110467519;Dbxref=GeneID:110467519;Note=-1642 promoter%3B HindIII/MboII fragment;experiment=EXISTENCE:reporter gene assay evidence [ECO:0000049][PMID:2997746];gbkey=regulatory;regulatory_class=promoter;coverage=1.0;sequence_ID=1.0;extra_copy_number=0;copy_num_ID=id-GeneID:110467519_0
CM058249.1	Liftoff	biological_region	72145303	72147004	.	+	.	ID=id-GeneID:110467519-2;Dbxref=GeneID:110467519;Name=biological region;function=regulatory_interactions: Cyp1a1;gbkey=Region;standard_name=Cyp1a1 5' regulatory region;coverage=1.0;sequence_ID=1.0;extra_copy_number=0;copy_num_ID=id-GeneID:110467519-2_0
CM058249.1	Liftoff	enhancer	72145803	72146159	.	.	.	ID=id-GeneID:110467519-5;Dbxref=GeneID:110467519;Note=-1141 to -784 PCR fragment;experiment=EXISTENCE:reporter gene assay evidence [ECO:0000049][PMID:11805098];gbkey=regulatory;regulatory_class=enhancer;coverage=1.0;sequence_ID=1.0;extra_copy_number=0;copy_num_ID=id-GeneID:110467519-5_0
CM058249.1	Liftoff	gene	72157871	72202899	.	+	.	ID=gene-Edc3;Dbxref=GeneID:353190,MGI:MGI:2142951;Name=Edc3;description=enhancer of mRNA decapping 3;gbkey=Gene;gene=Edc3;gene_biotype=protein_coding;gene_synonym=Lsm16,Yjdc;coverage=1.0;sequence_ID=1.0;valid_ORFs=6;extra_copy_number=0;copy_num_ID=gene-Edc3_0
CM058249.1	Liftoff	mRNA	72157871	72202899	.	+	.	ID=rna-XM_036155089.1;Parent=gene-Edc3;Dbxref=GeneID:353190,GenBank:XM_036155089.1,MGI:MGI:2142951;Name=XM_036155089.1;gbkey=mRNA;gene=Edc3;model_evidence=Supporting evidence includes similarity to: 2 mRNAs%2C 121 ESTs%2C 449 long SRA reads%2C and 100%25 coverage of the annotated genomic feature by RNAseq alignments%2C including 47 samples with support for all annotated introns;product=enhancer of mRNA decapping 3%2C transcript variant X1;transcript_id=XM_036155089.1;matches_ref_protein=True;valid_ORF=True;extra_copy_number=0
CM058249.1	Liftoff	exon	72157871	72158030	.	+	.	ID=exon-XM_036155089.1-1;Parent=rna-XM_036155089.1;Dbxref=GeneID:353190,GenBank:XM_036155089.1,MGI:MGI:2142951;gbkey=mRNA;gene=Edc3;product=enhancer of mRNA decapping 3%2C transcript variant X1;transcript_id=XM_036155089.1;extra_copy_number=0
CM058249.1	Liftoff	exon	72162712	72162892	.	+	.	ID=exon-XM_036155089.1-2;Parent=rna-XM_036155089.1;Dbxref=GeneID:353190,GenBank:XM_036155089.1,MGI:MGI:2142951;gbkey=mRNA;gene=Edc3;product=enhancer of mRNA decapping 3%2C transcript variant X1;transcript_id=XM_036155089.1;extra_copy_number=0
CM058249.1	Liftoff	exon	72165279	72165598	.	+	.	ID=exon-XM_036155089.1-3;Parent=rna-XM_036155089.1;Dbxref=GeneID:353190,GenBank:XM_036155089.1,MGI:MGI:2142951;gbkey=mRNA;gene=Edc3;product=enhancer of mRNA decapping 3%2C transcript variant X1;transcript_id=XM_036155089.1;extra_copy_number=0
CM058249.1	Liftoff	exon	72176519	72176854	.	+	.	ID=exon-XM_036155089.1-4;Parent=rna-XM_036155089.1;Dbxref=GeneID:353190,GenBank:XM_036155089.1,MGI:MGI:2142951;gbkey=mRNA;gene=Edc3;product=enhancer of mRNA decapping 3%2C transcript variant X1;transcript_id=XM_036155089.1;extra_copy_number=0
CM058249.1	Liftoff	exon	72190290	72190443	.	+	.	ID=exon-XM_036155089.1-5;Parent=rna-XM_036155089.1;Dbxref=GeneID:353190,GenBank:XM_036155089.1,MGI:MGI:2142951;gbkey=mRNA;gene=Edc3;product=enhancer of mRNA decapping 3%2C transcript variant X1;transcript_id=XM_036155089.1;extra_copy_number=0
CM058249.1	Liftoff	exon	72194985	72195202	.	+	.	ID=exon-XM_036155089.1-6;Parent=rna-XM_036155089.1;Dbxref=GeneID:353190,GenBank:XM_036155089.1,MGI:MGI:2142951;gbkey=mRNA;gene=Edc3;product=enhancer of mRNA decapping 3%2C transcript variant X1;transcript_id=XM_036155089.1;extra_copy_number=0
CM058249.1	Liftoff	exon	72198561	72198832	.	+	.	ID=exon-XM_036155089.1-7;Parent=rna-XM_036155089.1;Dbxref=GeneID:353190,GenBank:XM_036155089.1,MGI:MGI:2142951;gbkey=mRNA;gene=Edc3;product=enhancer of mRNA decapping 3%2C transcript variant X1;transcript_id=XM_036155089.1;extra_copy_number=0
CM058249.1	Liftoff	exon	72200189	72202899	.	+	.	ID=exon-XM_036155089.1-8;Parent=rna-XM_036155089.1;Dbxref=GeneID:353190,GenBank:XM_036155089.1,MGI:MGI:2142951;gbkey=mRNA;gene=Edc3;product=enhancer of mRNA decapping 3%2C transcript variant X1;transcript_id=XM_036155089.1;extra_copy_number=0
CM058249.1	Liftoff	CDS	72162729	72162892	.	+	.	ID=cds-XP_036010982.1;Parent=rna-XM_036155089.1;Dbxref=GeneID:353190,GenBank:XP_036010982.1,MGI:MGI:2142951;Name=XP_036010982.1;gbkey=CDS;gene=Edc3;product=enhancer of mRNA-decapping protein 3 isoform X1;protein_id=XP_036010982.1;extra_copy_number=0
CM058249.1	Liftoff	CDS	72165279	72165598	.	+	.	ID=cds-XP_036010982.1;Parent=rna-XM_036155089.1;Dbxref=GeneID:353190,GenBank:XP_036010982.1,MGI:MGI:2142951;Name=XP_036010982.1;gbkey=CDS;gene=Edc3;product=enhancer of mRNA-decapping protein 3 isoform X1;protein_id=XP_036010982.1;extra_copy_number=0
CM058249.1	Liftoff	CDS	72176519	72176854	.	+	.	ID=cds-XP_036010982.1;Parent=rna-XM_036155089.1;Dbxref=GeneID:353190,GenBank:XP_036010982.1,MGI:MGI:2142951;Name=XP_036010982.1;gbkey=CDS;gene=Edc3;product=enhancer of mRNA-decapping protein 3 isoform X1;protein_id=XP_036010982.1;extra_copy_number=0
CM058249.1	Liftoff	CDS	72190290	72190443	.	+	.	ID=cds-XP_036010982.1;Parent=rna-XM_036155089.1;Dbxref=GeneID:353190,GenBank:XP_036010982.1,MGI:MGI:2142951;Name=XP_036010982.1;gbkey=CDS;gene=Edc3;product=enhancer of mRNA-decapping protein 3 isoform X1;protein_id=XP_036010982.1;extra_copy_number=0
CM058249.1	Liftoff	CDS	72194985	72195202	.	+	.	ID=cds-XP_036010982.1;Parent=rna-XM_036155089.1;Dbxref=GeneID:353190,GenBank:XP_036010982.1,MGI:MGI:2142951;Name=XP_036010982.1;gbkey=CDS;gene=Edc3;product=enhancer of mRNA-decapping protein 3 isoform X1;protein_id=XP_036010982.1;extra_copy_number=0
CM058249.1	Liftoff	CDS	72198561	72198832	.	+	.	ID=cds-XP_036010982.1;Parent=rna-XM_036155089.1;Dbxref=GeneID:353190,GenBank:XP_036010982.1,MGI:MGI:2142951;Name=XP_036010982.1;gbkey=CDS;gene=Edc3;product=enhancer of mRNA-decapping protein 3 isoform X1;protein_id=XP_036010982.1;extra_copy_number=0
CM058249.1	Liftoff	CDS	72200189	72200278	.	+	.	ID=cds-XP_036010982.1;Parent=rna-XM_036155089.1;Dbxref=GeneID:353190,GenBank:XP_036010982.1,MGI:MGI:2142951;Name=XP_036010982.1;gbkey=CDS;gene=Edc3;product=enhancer of mRNA-decapping protein 3 isoform X1;protein_id=XP_036010982.1;extra_copy_number=0
CM058249.1	Liftoff	mRNA	72157871	72200552	.	+	.	ID=rna-XM_036155091.1;Parent=gene-Edc3;Dbxref=GeneID:353190,GenBank:XM_036155091.1,MGI:MGI:2142951;Name=XM_036155091.1;gbkey=mRNA;gene=Edc3;model_evidence=Supporting evidence includes similarity to: 2 mRNAs%2C 52 ESTs%2C 130 long SRA reads%2C and 100%25 coverage of the annotated genomic feature by RNAseq alignments%2C including 48 samples with support for all annotated introns;product=enhancer of mRNA decapping 3%2C transcript variant X4;transcript_id=XM_036155091.1;matches_ref_protein=True;valid_ORF=True;extra_copy_number=0
CM058249.1	Liftoff	exon	72157871	72158030	.	+	.	ID=exon-XM_036155091.1-1;Parent=rna-XM_036155091.1;Dbxref=GeneID:353190,GenBank:XM_036155091.1,MGI:MGI:2142951;gbkey=mRNA;gene=Edc3;product=enhancer of mRNA decapping 3%2C transcript variant X4;transcript_id=XM_036155091.1;extra_copy_number=0
CM058249.1	Liftoff	exon	72162712	72162892	.	+	.	ID=exon-XM_036155091.1-2;Parent=rna-XM_036155091.1;Dbxref=GeneID:353190,GenBank:XM_036155091.1,MGI:MGI:2142951;gbkey=mRNA;gene=Edc3;product=enhancer of mRNA decapping 3%2C transcript variant X4;transcript_id=XM_036155091.1;extra_copy_number=0
CM058249.1	Liftoff	exon	72176519	72176854	.	+	.	ID=exon-XM_036155091.1-3;Parent=rna-XM_036155091.1;Dbxref=GeneID:353190,GenBank:XM_036155091.1,MGI:MGI:2142951;gbkey=mRNA;gene=Edc3;product=enhancer of mRNA decapping 3%2C transcript variant X4;transcript_id=XM_036155091.1;extra_copy_number=0
CM058249.1	Liftoff	exon	72190290	72190443	.	+	.	ID=exon-XM_036155091.1-4;Parent=rna-XM_036155091.1;Dbxref=GeneID:353190,GenBank:XM_036155091.1,MGI:MGI:2142951;gbkey=mRNA;gene=Edc3;product=enhancer of mRNA decapping 3%2C transcript variant X4;transcript_id=XM_036155091.1;extra_copy_number=0
CM058249.1	Liftoff	exon	72194985	72195202	.	+	.	ID=exon-XM_036155091.1-5;Parent=rna-XM_036155091.1;Dbxref=GeneID:353190,GenBank:XM_036155091.1,MGI:MGI:2142951;gbkey=mRNA;gene=Edc3;product=enhancer of mRNA decapping 3%2C transcript variant X4;transcript_id=XM_036155091.1;extra_copy_number=0
CM058249.1	Liftoff	exon	72198561	72198832	.	+	.	ID=exon-XM_036155091.1-6;Parent=rna-XM_036155091.1;Dbxref=GeneID:353190,GenBank:XM_036155091.1,MGI:MGI:2142951;gbkey=mRNA;gene=Edc3;product=enhancer of mRNA decapping 3%2C transcript variant X4;transcript_id=XM_036155091.1;extra_copy_number=0
CM058249.1	Liftoff	exon	72200189	72200552	.	+	.	ID=exon-XM_036155091.1-7;Parent=rna-XM_036155091.1;Dbxref=GeneID:353190,GenBank:XM_036155091.1,MGI:MGI:2142951;gbkey=mRNA;gene=Edc3;product=enhancer of mRNA decapping 3%2C transcript variant X4;transcript_id=XM_036155091.1;extra_copy_number=0
CM058249.1	Liftoff	CDS	72176584	72176854	.	+	.	ID=cds-XP_036010984.1;Parent=rna-XM_036155091.1;Dbxref=GeneID:353190,GenBank:XP_036010984.1,MGI:MGI:2142951;Name=XP_036010984.1;gbkey=CDS;gene=Edc3;product=enhancer of mRNA-decapping protein 3 isoform X3;protein_id=XP_036010984.1;extra_copy_number=0
CM058249.1	Liftoff	CDS	72190290	72190443	.	+	.	ID=cds-XP_036010984.1;Parent=rna-XM_036155091.1;Dbxref=GeneID:353190,GenBank:XP_036010984.1,MGI:MGI:2142951;Name=XP_036010984.1;gbkey=CDS;gene=Edc3;product=enhancer of mRNA-decapping protein 3 isoform X3;protein_id=XP_036010984.1;extra_copy_number=0
CM058249.1	Liftoff	CDS	72194985	72195202	.	+	.	ID=cds-XP_036010984.1;Parent=rna-XM_036155091.1;Dbxref=GeneID:353190,GenBank:XP_036010984.1,MGI:MGI:2142951;Name=XP_036010984.1;gbkey=CDS;gene=Edc3;product=enhancer of mRNA-decapping protein 3 isoform X3;protein_id=XP_036010984.1;extra_copy_number=0
CM058249.1	Liftoff	CDS	72198561	72198832	.	+	.	ID=cds-XP_036010984.1;Parent=rna-XM_036155091.1;Dbxref=GeneID:353190,GenBank:XP_036010984.1,MGI:MGI:2142951;Name=XP_036010984.1;gbkey=CDS;gene=Edc3;product=enhancer of mRNA-decapping protein 3 isoform X3;protein_id=XP_036010984.1;extra_copy_number=0
CM058249.1	Liftoff	CDS	72200189	72200278	.	+	.	ID=cds-XP_036010984.1;Parent=rna-XM_036155091.1;Dbxref=GeneID:353190,GenBank:XP_036010984.1,MGI:MGI:2142951;Name=XP_036010984.1;gbkey=CDS;gene=Edc3;product=enhancer of mRNA-decapping protein 3 isoform X3;protein_id=XP_036010984.1;extra_copy_number=0
CM058249.1	Liftoff	mRNA	72157886	72200563	.	+	.	ID=rna-NM_001410071.1;Parent=gene-Edc3;Dbxref=GeneID:353190,GenBank:NM_001410071.1,MGI:MGI:2142951;Name=NM_001410071.1;gbkey=mRNA;gene=Edc3;product=enhancer of mRNA decapping 3%2C transcript variant 2;transcript_id=NM_001410071.1;matches_ref_protein=True;valid_ORF=True;extra_copy_number=0
CM058249.1	Liftoff	exon	72157886	72158030	.	+	.	ID=exon-NM_001410071.1-1;Parent=rna-NM_001410071.1;Dbxref=GeneID:353190,GenBank:NM_001410071.1,MGI:MGI:2142951;gbkey=mRNA;gene=Edc3;product=enhancer of mRNA decapping 3%2C transcript variant 2;transcript_id=NM_001410071.1;extra_copy_number=0
CM058249.1	Liftoff	exon	72161711	72161806	.	+	.	ID=exon-NM_001410071.1-2;Parent=rna-NM_001410071.1;Dbxref=GeneID:353190,GenBank:NM_001410071.1,MGI:MGI:2142951;gbkey=mRNA;gene=Edc3;product=enhancer of mRNA decapping 3%2C transcript variant 2;transcript_id=NM_001410071.1;extra_copy_number=0
CM058249.1	Liftoff	exon	72162712	72162892	.	+	.	ID=exon-NM_001410071.1-3;Parent=rna-NM_001410071.1;Dbxref=GeneID:353190,GenBank:NM_001410071.1,MGI:MGI:2142951;gbkey=mRNA;gene=Edc3;product=enhancer of mRNA decapping 3%2C transcript variant 2;transcript_id=NM_001410071.1;extra_copy_number=0
CM058249.1	Liftoff	exon	72165279	72165598	.	+	.	ID=exon-NM_001410071.1-4;Parent=rna-NM_001410071.1;Dbxref=GeneID:353190,GenBank:NM_001410071.1,MGI:MGI:2142951;gbkey=mRNA;gene=Edc3;product=enhancer of mRNA decapping 3%2C transcript variant 2;transcript_id=NM_001410071.1;extra_copy_number=0
CM058249.1	Liftoff	exon	72176519	72176854	.	+	.	ID=exon-NM_001410071.1-5;Parent=rna-NM_001410071.1;Dbxref=GeneID:353190,GenBank:NM_001410071.1,MGI:MGI:2142951;gbkey=mRNA;gene=Edc3;product=enhancer of mRNA decapping 3%2C transcript variant 2;transcript_id=NM_001410071.1;extra_copy_number=0
CM058249.1	Liftoff	exon	72190290	72190443	.	+	.	ID=exon-NM_001410071.1-6;Parent=rna-NM_001410071.1;Dbxref=GeneID:353190,GenBank:NM_001410071.1,MGI:MGI:2142951;gbkey=mRNA;gene=Edc3;product=enhancer of mRNA decapping 3%2C transcript variant 2;transcript_id=NM_001410071.1;extra_copy_number=0
CM058249.1	Liftoff	exon	72194985	72195202	.	+	.	ID=exon-NM_001410071.1-7;Parent=rna-NM_001410071.1;Dbxref=GeneID:353190,GenBank:NM_001410071.1,MGI:MGI:2142951;gbkey=mRNA;gene=Edc3;product=enhancer of mRNA decapping 3%2C transcript variant 2;transcript_id=NM_001410071.1;extra_copy_number=0
CM058249.1	Liftoff	exon	72198561	72200563	.	+	.	ID=exon-NM_001410071.1-8;Parent=rna-NM_001410071.1;Dbxref=GeneID:353190,GenBank:NM_001410071.1,MGI:MGI:2142951;gbkey=mRNA;gene=Edc3;product=enhancer of mRNA decapping 3%2C transcript variant 2;transcript_id=NM_001410071.1;extra_copy_number=0
CM058249.1	Liftoff	CDS	72162729	72162892	.	+	.	ID=cds-NP_001397000.1;Parent=rna-NM_001410071.1;Dbxref=GeneID:353190,GenBank:NP_001397000.1,MGI:MGI:2142951;Name=NP_001397000.1;Note=isoform 1 is encoded by transcript variant 2;gbkey=CDS;gene=Edc3;product=enhancer of mRNA-decapping protein 3 isoform 1;protein_id=NP_001397000.1;extra_copy_number=0
CM058249.1	Liftoff	CDS	72165279	72165598	.	+	.	ID=cds-NP_001397000.1;Parent=rna-NM_001410071.1;Dbxref=GeneID:353190,GenBank:NP_001397000.1,MGI:MGI:2142951;Name=NP_001397000.1;Note=isoform 1 is encoded by transcript variant 2;gbkey=CDS;gene=Edc3;product=enhancer of mRNA-decapping protein 3 isoform 1;protein_id=NP_001397000.1;extra_copy_number=0
CM058249.1	Liftoff	CDS	72176519	72176854	.	+	.	ID=cds-NP_001397000.1;Parent=rna-NM_001410071.1;Dbxref=GeneID:353190,GenBank:NP_001397000.1,MGI:MGI:2142951;Name=NP_001397000.1;Note=isoform 1 is encoded by transcript variant 2;gbkey=CDS;gene=Edc3;product=enhancer of mRNA-decapping protein 3 isoform 1;protein_id=NP_001397000.1;extra_copy_number=0
CM058249.1	Liftoff	CDS	72190290	72190443	.	+	.	ID=cds-NP_001397000.1;Parent=rna-NM_001410071.1;Dbxref=GeneID:353190,GenBank:NP_001397000.1,MGI:MGI:2142951;Name=NP_001397000.1;Note=isoform 1 is encoded by transcript variant 2;gbkey=CDS;gene=Edc3;product=enhancer of mRNA-decapping protein 3 isoform 1;protein_id=NP_001397000.1;extra_copy_number=0
CM058249.1	Liftoff	CDS	72194985	72195202	.	+	.	ID=cds-NP_001397000.1;Parent=rna-NM_001410071.1;Dbxref=GeneID:353190,GenBank:NP_001397000.1,MGI:MGI:2142951;Name=NP_001397000.1;Note=isoform 1 is encoded by transcript variant 2;gbkey=CDS;gene=Edc3;product=enhancer of mRNA-decapping protein 3 isoform 1;protein_id=NP_001397000.1;extra_copy_number=0
CM058249.1	Liftoff	CDS	72198561	72198895	.	+	.	ID=cds-NP_001397000.1;Parent=rna-NM_001410071.1;Dbxref=GeneID:353190,GenBank:NP_001397000.1,MGI:MGI:2142951;Name=NP_001397000.1;Note=isoform 1 is encoded by transcript variant 2;gbkey=CDS;gene=Edc3;product=enhancer of mRNA-decapping protein 3 isoform 1;protein_id=NP_001397000.1;extra_copy_number=0
CM058249.1	Liftoff	mRNA	72157886	72200563	.	+	.	ID=rna-NM_001410073.1;Parent=gene-Edc3;Dbxref=GeneID:353190,GenBank:NM_001410073.1,MGI:MGI:2142951;Name=NM_001410073.1;gbkey=mRNA;gene=Edc3;product=enhancer of mRNA decapping 3%2C transcript variant 3;transcript_id=NM_001410073.1;matches_ref_protein=True;valid_ORF=True;extra_copy_number=0
CM058249.1	Liftoff	exon	72157886	72158030	.	+	.	ID=exon-NM_001410073.1-1;Parent=rna-NM_001410073.1;Dbxref=GeneID:353190,GenBank:NM_001410073.1,MGI:MGI:2142951;gbkey=mRNA;gene=Edc3;product=enhancer of mRNA decapping 3%2C transcript variant 3;transcript_id=NM_001410073.1;extra_copy_number=0
CM058249.1	Liftoff	exon	72162712	72162892	.	+	.	ID=exon-NM_001410073.1-2;Parent=rna-NM_001410073.1;Dbxref=GeneID:353190,GenBank:NM_001410073.1,MGI:MGI:2142951;gbkey=mRNA;gene=Edc3;product=enhancer of mRNA decapping 3%2C transcript variant 3;transcript_id=NM_001410073.1;extra_copy_number=0
CM058249.1	Liftoff	exon	72176519	72176854	.	+	.	ID=exon-NM_001410073.1-3;Parent=rna-NM_001410073.1;Dbxref=GeneID:353190,GenBank:NM_001410073.1,MGI:MGI:2142951;gbkey=mRNA;gene=Edc3;product=enhancer of mRNA decapping 3%2C transcript variant 3;transcript_id=NM_001410073.1;extra_copy_number=0
CM058249.1	Liftoff	exon	72190290	72190443	.	+	.	ID=exon-NM_001410073.1-4;Parent=rna-NM_001410073.1;Dbxref=GeneID:353190,GenBank:NM_001410073.1,MGI:MGI:2142951;gbkey=mRNA;gene=Edc3;product=enhancer of mRNA decapping 3%2C transcript variant 3;transcript_id=NM_001410073.1;extra_copy_number=0
CM058249.1	Liftoff	exon	72194985	72195202	.	+	.	ID=exon-NM_001410073.1-5;Parent=rna-NM_001410073.1;Dbxref=GeneID:353190,GenBank:NM_001410073.1,MGI:MGI:2142951;gbkey=mRNA;gene=Edc3;product=enhancer of mRNA decapping 3%2C transcript variant 3;transcript_id=NM_001410073.1;extra_copy_number=0
CM058249.1	Liftoff	exon	72198561	72200563	.	+	.	ID=exon-NM_001410073.1-6;Parent=rna-NM_001410073.1;Dbxref=GeneID:353190,GenBank:NM_001410073.1,MGI:MGI:2142951;gbkey=mRNA;gene=Edc3;product=enhancer of mRNA decapping 3%2C transcript variant 3;transcript_id=NM_001410073.1;extra_copy_number=0
CM058249.1	Liftoff	CDS	72176584	72176854	.	+	.	ID=cds-NP_001397002.1;Parent=rna-NM_001410073.1;Dbxref=GeneID:353190,GenBank:NP_001397002.1,MGI:MGI:2142951;Name=NP_001397002.1;Note=isoform 2 is encoded by transcript variant 3;gbkey=CDS;gene=Edc3;product=enhancer of mRNA-decapping protein 3 isoform 2;protein_id=NP_001397002.1;extra_copy_number=0
CM058249.1	Liftoff	CDS	72190290	72190443	.	+	.	ID=cds-NP_001397002.1;Parent=rna-NM_001410073.1;Dbxref=GeneID:353190,GenBank:NP_001397002.1,MGI:MGI:2142951;Name=NP_001397002.1;Note=isoform 2 is encoded by transcript variant 3;gbkey=CDS;gene=Edc3;product=enhancer of mRNA-decapping protein 3 isoform 2;protein_id=NP_001397002.1;extra_copy_number=0
CM058249.1	Liftoff	CDS	72194985	72195202	.	+	.	ID=cds-NP_001397002.1;Parent=rna-NM_001410073.1;Dbxref=GeneID:353190,GenBank:NP_001397002.1,MGI:MGI:2142951;Name=NP_001397002.1;Note=isoform 2 is encoded by transcript variant 3;gbkey=CDS;gene=Edc3;product=enhancer of mRNA-decapping protein 3 isoform 2;protein_id=NP_001397002.1;extra_copy_number=0
CM058249.1	Liftoff	CDS	72198561	72198895	.	+	.	ID=cds-NP_001397002.1;Parent=rna-NM_001410073.1;Dbxref=GeneID:353190,GenBank:NP_001397002.1,MGI:MGI:2142951;Name=NP_001397002.1;Note=isoform 2 is encoded by transcript variant 3;gbkey=CDS;gene=Edc3;product=enhancer of mRNA-decapping protein 3 isoform 2;protein_id=NP_001397002.1;extra_copy_number=0
CM058249.1	Liftoff	mRNA	72157886	72200563	.	+	.	ID=rna-NM_153799.4;Parent=gene-Edc3;Dbxref=GeneID:353190,GenBank:NM_153799.4,MGI:MGI:2142951;Name=NM_153799.4;gbkey=mRNA;gene=Edc3;product=enhancer of mRNA decapping 3%2C transcript variant 1;tag=RefSeq Select;transcript_id=NM_153799.4;matches_ref_protein=True;valid_ORF=True;extra_copy_number=0
CM058249.1	Liftoff	exon	72157886	72158030	.	+	.	ID=exon-NM_153799.4-1;Parent=rna-NM_153799.4;Dbxref=GeneID:353190,GenBank:NM_153799.4,MGI:MGI:2142951;gbkey=mRNA;gene=Edc3;product=enhancer of mRNA decapping 3%2C transcript variant 1;tag=RefSeq Select;transcript_id=NM_153799.4;extra_copy_number=0
CM058249.1	Liftoff	exon	72162712	72162892	.	+	.	ID=exon-NM_153799.4-2;Parent=rna-NM_153799.4;Dbxref=GeneID:353190,GenBank:NM_153799.4,MGI:MGI:2142951;gbkey=mRNA;gene=Edc3;product=enhancer of mRNA decapping 3%2C transcript variant 1;tag=RefSeq Select;transcript_id=NM_153799.4;extra_copy_number=0
CM058249.1	Liftoff	exon	72165279	72165598	.	+	.	ID=exon-NM_153799.4-3;Parent=rna-NM_153799.4;Dbxref=GeneID:353190,GenBank:NM_153799.4,MGI:MGI:2142951;gbkey=mRNA;gene=Edc3;product=enhancer of mRNA decapping 3%2C transcript variant 1;tag=RefSeq Select;transcript_id=NM_153799.4;extra_copy_number=0
CM058249.1	Liftoff	exon	72176519	72176854	.	+	.	ID=exon-NM_153799.4-4;Parent=rna-NM_153799.4;Dbxref=GeneID:353190,GenBank:NM_153799.4,MGI:MGI:2142951;gbkey=mRNA;gene=Edc3;product=enhancer of mRNA decapping 3%2C transcript variant 1;tag=RefSeq Select;transcript_id=NM_153799.4;extra_copy_number=0
CM058249.1	Liftoff	exon	72190290	72190443	.	+	.	ID=exon-NM_153799.4-5;Parent=rna-NM_153799.4;Dbxref=GeneID:353190,GenBank:NM_153799.4,MGI:MGI:2142951;gbkey=mRNA;gene=Edc3;product=enhancer of mRNA decapping 3%2C transcript variant 1;tag=RefSeq Select;transcript_id=NM_153799.4;extra_copy_number=0
CM058249.1	Liftoff	exon	72194985	72195202	.	+	.	ID=exon-NM_153799.4-6;Parent=rna-NM_153799.4;Dbxref=GeneID:353190,GenBank:NM_153799.4,MGI:MGI:2142951;gbkey=mRNA;gene=Edc3;product=enhancer of mRNA decapping 3%2C transcript variant 1;tag=RefSeq Select;transcript_id=NM_153799.4;extra_copy_number=0
CM058249.1	Liftoff	exon	72198561	72200563	.	+	.	ID=exon-NM_153799.4-7;Parent=rna-NM_153799.4;Dbxref=GeneID:353190,GenBank:NM_153799.4,MGI:MGI:2142951;gbkey=mRNA;gene=Edc3;product=enhancer of mRNA decapping 3%2C transcript variant 1;tag=RefSeq Select;transcript_id=NM_153799.4;extra_copy_number=0
CM058249.1	Liftoff	CDS	72162729	72162892	.	+	.	ID=cds-NP_722494.1;Parent=rna-NM_153799.4;Dbxref=CCDS:CCDS23231.1,GeneID:353190,GenBank:NP_722494.1,MGI:MGI:2142951;Name=NP_722494.1;Note=isoform 1 is encoded by transcript variant 1;gbkey=CDS;gene=Edc3;product=enhancer of mRNA-decapping protein 3 isoform 1;protein_id=NP_722494.1;tag=RefSeq Select;extra_copy_number=0
CM058249.1	Liftoff	CDS	72165279	72165598	.	+	.	ID=cds-NP_722494.1;Parent=rna-NM_153799.4;Dbxref=CCDS:CCDS23231.1,GeneID:353190,GenBank:NP_722494.1,MGI:MGI:2142951;Name=NP_722494.1;Note=isoform 1 is encoded by transcript variant 1;gbkey=CDS;gene=Edc3;product=enhancer of mRNA-decapping protein 3 isoform 1;protein_id=NP_722494.1;tag=RefSeq Select;extra_copy_number=0
CM058249.1	Liftoff	CDS	72176519	72176854	.	+	.	ID=cds-NP_722494.1;Parent=rna-NM_153799.4;Dbxref=CCDS:CCDS23231.1,GeneID:353190,GenBank:NP_722494.1,MGI:MGI:2142951;Name=NP_722494.1;Note=isoform 1 is encoded by transcript variant 1;gbkey=CDS;gene=Edc3;product=enhancer of mRNA-decapping protein 3 isoform 1;protein_id=NP_722494.1;tag=RefSeq Select;extra_copy_number=0
CM058249.1	Liftoff	CDS	72190290	72190443	.	+	.	ID=cds-NP_722494.1;Parent=rna-NM_153799.4;Dbxref=CCDS:CCDS23231.1,GeneID:353190,GenBank:NP_722494.1,MGI:MGI:2142951;Name=NP_722494.1;Note=isoform 1 is encoded by transcript variant 1;gbkey=CDS;gene=Edc3;product=enhancer of mRNA-decapping protein 3 isoform 1;protein_id=NP_722494.1;tag=RefSeq Select;extra_copy_number=0
CM058249.1	Liftoff	CDS	72194985	72195202	.	+	.	ID=cds-NP_722494.1;Parent=rna-NM_153799.4;Dbxref=CCDS:CCDS23231.1,GeneID:353190,GenBank:NP_722494.1,MGI:MGI:2142951;Name=NP_722494.1;Note=isoform 1 is encoded by transcript variant 1;gbkey=CDS;gene=Edc3;product=enhancer of mRNA-decapping protein 3 isoform 1;protein_id=NP_722494.1;tag=RefSeq Select;extra_copy_number=0
CM058249.1	Liftoff	CDS	72198561	72198895	.	+	.	ID=cds-NP_722494.1;Parent=rna-NM_153799.4;Dbxref=CCDS:CCDS23231.1,GeneID:353190,GenBank:NP_722494.1,MGI:MGI:2142951;Name=NP_722494.1;Note=isoform 1 is encoded by transcript variant 1;gbkey=CDS;gene=Edc3;product=enhancer of mRNA-decapping protein 3 isoform 1;protein_id=NP_722494.1;tag=RefSeq Select;extra_copy_number=0
CM058249.1	Liftoff	mRNA	72161694	72200552	.	+	.	ID=rna-XM_036155090.1;Parent=gene-Edc3;Dbxref=GeneID:353190,GenBank:XM_036155090.1,MGI:MGI:2142951;Name=XM_036155090.1;gbkey=mRNA;gene=Edc3;model_evidence=Supporting evidence includes similarity to: 60 ESTs%2C 56 long SRA reads%2C and 100%25 coverage of the annotated genomic feature by RNAseq alignments%2C including 30 samples with support for all annotated introns;product=enhancer of mRNA decapping 3%2C transcript variant X2;transcript_id=XM_036155090.1;matches_ref_protein=True;valid_ORF=True;extra_copy_number=0
CM058249.1	Liftoff	exon	72161694	72161806	.	+	.	ID=exon-XM_036155090.1-1;Parent=rna-XM_036155090.1;Dbxref=GeneID:353190,GenBank:XM_036155090.1,MGI:MGI:2142951;gbkey=mRNA;gene=Edc3;product=enhancer of mRNA decapping 3%2C transcript variant X2;transcript_id=XM_036155090.1;extra_copy_number=0
CM058249.1	Liftoff	exon	72162712	72162892	.	+	.	ID=exon-XM_036155090.1-2;Parent=rna-XM_036155090.1;Dbxref=GeneID:353190,GenBank:XM_036155090.1,MGI:MGI:2142951;gbkey=mRNA;gene=Edc3;product=enhancer of mRNA decapping 3%2C transcript variant X2;transcript_id=XM_036155090.1;extra_copy_number=0
CM058249.1	Liftoff	exon	72165279	72165598	.	+	.	ID=exon-XM_036155090.1-3;Parent=rna-XM_036155090.1;Dbxref=GeneID:353190,GenBank:XM_036155090.1,MGI:MGI:2142951;gbkey=mRNA;gene=Edc3;product=enhancer of mRNA decapping 3%2C transcript variant X2;transcript_id=XM_036155090.1;extra_copy_number=0
CM058249.1	Liftoff	exon	72176519	72176854	.	+	.	ID=exon-XM_036155090.1-4;Parent=rna-XM_036155090.1;Dbxref=GeneID:353190,GenBank:XM_036155090.1,MGI:MGI:2142951;gbkey=mRNA;gene=Edc3;product=enhancer of mRNA decapping 3%2C transcript variant X2;transcript_id=XM_036155090.1;extra_copy_number=0
CM058249.1	Liftoff	exon	72190290	72190443	.	+	.	ID=exon-XM_036155090.1-5;Parent=rna-XM_036155090.1;Dbxref=GeneID:353190,GenBank:XM_036155090.1,MGI:MGI:2142951;gbkey=mRNA;gene=Edc3;product=enhancer of mRNA decapping 3%2C transcript variant X2;transcript_id=XM_036155090.1;extra_copy_number=0
CM058249.1	Liftoff	exon	72194985	72195202	.	+	.	ID=exon-XM_036155090.1-6;Parent=rna-XM_036155090.1;Dbxref=GeneID:353190,GenBank:XM_036155090.1,MGI:MGI:2142951;gbkey=mRNA;gene=Edc3;product=enhancer of mRNA decapping 3%2C transcript variant X2;transcript_id=XM_036155090.1;extra_copy_number=0
CM058249.1	Liftoff	exon	72198561	72198832	.	+	.	ID=exon-XM_036155090.1-7;Parent=rna-XM_036155090.1;Dbxref=GeneID:353190,GenBank:XM_036155090.1,MGI:MGI:2142951;gbkey=mRNA;gene=Edc3;product=enhancer of mRNA decapping 3%2C transcript variant X2;transcript_id=XM_036155090.1;extra_copy_number=0
CM058249.1	Liftoff	exon	72200189	72200552	.	+	.	ID=exon-XM_036155090.1-8;Parent=rna-XM_036155090.1;Dbxref=GeneID:353190,GenBank:XM_036155090.1,MGI:MGI:2142951;gbkey=mRNA;gene=Edc3;product=enhancer of mRNA decapping 3%2C transcript variant X2;transcript_id=XM_036155090.1;extra_copy_number=0
CM058249.1	Liftoff	CDS	72162729	72162892	.	+	.	ID=cds-XP_036010983.1;Parent=rna-XM_036155090.1;Dbxref=GeneID:353190,GenBank:XP_036010983.1,MGI:MGI:2142951;Name=XP_036010983.1;gbkey=CDS;gene=Edc3;product=enhancer of mRNA-decapping protein 3 isoform X1;protein_id=XP_036010983.1;extra_copy_number=0
CM058249.1	Liftoff	CDS	72165279	72165598	.	+	.	ID=cds-XP_036010983.1;Parent=rna-XM_036155090.1;Dbxref=GeneID:353190,GenBank:XP_036010983.1,MGI:MGI:2142951;Name=XP_036010983.1;gbkey=CDS;gene=Edc3;product=enhancer of mRNA-decapping protein 3 isoform X1;protein_id=XP_036010983.1;extra_copy_number=0
CM058249.1	Liftoff	CDS	72176519	72176854	.	+	.	ID=cds-XP_036010983.1;Parent=rna-XM_036155090.1;Dbxref=GeneID:353190,GenBank:XP_036010983.1,MGI:MGI:2142951;Name=XP_036010983.1;gbkey=CDS;gene=Edc3;product=enhancer of mRNA-decapping protein 3 isoform X1;protein_id=XP_036010983.1;extra_copy_number=0
CM058249.1	Liftoff	CDS	72190290	72190443	.	+	.	ID=cds-XP_036010983.1;Parent=rna-XM_036155090.1;Dbxref=GeneID:353190,GenBank:XP_036010983.1,MGI:MGI:2142951;Name=XP_036010983.1;gbkey=CDS;gene=Edc3;product=enhancer of mRNA-decapping protein 3 isoform X1;protein_id=XP_036010983.1;extra_copy_number=0
CM058249.1	Liftoff	CDS	72194985	72195202	.	+	.	ID=cds-XP_036010983.1;Parent=rna-XM_036155090.1;Dbxref=GeneID:353190,GenBank:XP_036010983.1,MGI:MGI:2142951;Name=XP_036010983.1;gbkey=CDS;gene=Edc3;product=enhancer of mRNA-decapping protein 3 isoform X1;protein_id=XP_036010983.1;extra_copy_number=0
CM058249.1	Liftoff	CDS	72198561	72198832	.	+	.	ID=cds-XP_036010983.1;Parent=rna-XM_036155090.1;Dbxref=GeneID:353190,GenBank:XP_036010983.1,MGI:MGI:2142951;Name=XP_036010983.1;gbkey=CDS;gene=Edc3;product=enhancer of mRNA-decapping protein 3 isoform X1;protein_id=XP_036010983.1;extra_copy_number=0
CM058249.1	Liftoff	CDS	72200189	72200278	.	+	.	ID=cds-XP_036010983.1;Parent=rna-XM_036155090.1;Dbxref=GeneID:353190,GenBank:XP_036010983.1,MGI:MGI:2142951;Name=XP_036010983.1;gbkey=CDS;gene=Edc3;product=enhancer of mRNA-decapping protein 3 isoform X1;protein_id=XP_036010983.1;extra_copy_number=0
CM058249.1	Liftoff	gene	72201021	72215514	.	-	.	ID=gene-Clk3;Dbxref=GeneID:102414,MGI:MGI:1098670;Name=Clk3;description=CDC-like kinase 3;gbkey=Gene;gene=Clk3;gene_biotype=protein_coding;coverage=1.0;sequence_ID=1.0;valid_ORFs=8;extra_copy_number=0;copy_num_ID=gene-Clk3_0
CM058249.1	Liftoff	mRNA	72201021	72215514	.	-	.	ID=rna-NM_007713.5;Parent=gene-Clk3;Dbxref=GeneID:102414,GenBank:NM_007713.5,MGI:MGI:1098670;Name=NM_007713.5;gbkey=mRNA;gene=Clk3;product=CDC-like kinase 3%2C transcript variant 1;tag=RefSeq Select;transcript_id=NM_007713.5;matches_ref_protein=True;valid_ORF=True;extra_copy_number=0
CM058249.1	Liftoff	exon	72201021	72201521	.	-	.	ID=exon-NM_007713.5-13;Parent=rna-NM_007713.5;Dbxref=GeneID:102414,GenBank:NM_007713.5,MGI:MGI:1098670;gbkey=mRNA;gene=Clk3;product=CDC-like kinase 3%2C transcript variant 1;tag=RefSeq Select;transcript_id=NM_007713.5;extra_copy_number=0
CM058249.1	Liftoff	exon	72202137	72202227	.	-	.	ID=exon-NM_007713.5-12;Parent=rna-NM_007713.5;Dbxref=GeneID:102414,GenBank:NM_007713.5,MGI:MGI:1098670;gbkey=mRNA;gene=Clk3;product=CDC-like kinase 3%2C transcript variant 1;tag=RefSeq Select;transcript_id=NM_007713.5;extra_copy_number=0
CM058249.1	Liftoff	exon	72202515	72202594	.	-	.	ID=exon-NM_007713.5-11;Parent=rna-NM_007713.5;Dbxref=GeneID:102414,GenBank:NM_007713.5,MGI:MGI:1098670;gbkey=mRNA;gene=Clk3;product=CDC-like kinase 3%2C transcript variant 1;tag=RefSeq Select;transcript_id=NM_007713.5;extra_copy_number=0
CM058249.1	Liftoff	exon	72203045	72203127	.	-	.	ID=exon-NM_007713.5-10;Parent=rna-NM_007713.5;Dbxref=GeneID:102414,GenBank:NM_007713.5,MGI:MGI:1098670;gbkey=mRNA;gene=Clk3;product=CDC-like kinase 3%2C transcript variant 1;tag=RefSeq Select;transcript_id=NM_007713.5;extra_copy_number=0
CM058249.1	Liftoff	exon	72203671	72203800	.	-	.	ID=exon-NM_007713.5-9;Parent=rna-NM_007713.5;Dbxref=GeneID:102414,GenBank:NM_007713.5,MGI:MGI:1098670;gbkey=mRNA;gene=Clk3;product=CDC-like kinase 3%2C transcript variant 1;tag=RefSeq Select;transcript_id=NM_007713.5;extra_copy_number=0
CM058249.1	Liftoff	exon	72203901	72203995	.	-	.	ID=exon-NM_007713.5-8;Parent=rna-NM_007713.5;Dbxref=GeneID:102414,GenBank:NM_007713.5,MGI:MGI:1098670;gbkey=mRNA;gene=Clk3;product=CDC-like kinase 3%2C transcript variant 1;tag=RefSeq Select;transcript_id=NM_007713.5;extra_copy_number=0
CM058249.1	Liftoff	exon	72204902	72205068	.	-	.	ID=exon-NM_007713.5-7;Parent=rna-NM_007713.5;Dbxref=GeneID:102414,GenBank:NM_007713.5,MGI:MGI:1098670;gbkey=mRNA;gene=Clk3;product=CDC-like kinase 3%2C transcript variant 1;tag=RefSeq Select;transcript_id=NM_007713.5;extra_copy_number=0
CM058249.1	Liftoff	exon	72205652	72205768	.	-	.	ID=exon-NM_007713.5-6;Parent=rna-NM_007713.5;Dbxref=GeneID:102414,GenBank:NM_007713.5,MGI:MGI:1098670;gbkey=mRNA;gene=Clk3;product=CDC-like kinase 3%2C transcript variant 1;tag=RefSeq Select;transcript_id=NM_007713.5;extra_copy_number=0
CM058249.1	Liftoff	exon	72208684	72208750	.	-	.	ID=exon-NM_007713.5-5;Parent=rna-NM_007713.5;Dbxref=GeneID:102414,GenBank:NM_007713.5,MGI:MGI:1098670;gbkey=mRNA;gene=Clk3;product=CDC-like kinase 3%2C transcript variant 1;tag=RefSeq Select;transcript_id=NM_007713.5;extra_copy_number=0
CM058249.1	Liftoff	exon	72209027	72209123	.	-	.	ID=exon-NM_007713.5-4;Parent=rna-NM_007713.5;Dbxref=GeneID:102414,GenBank:NM_007713.5,MGI:MGI:1098670;gbkey=mRNA;gene=Clk3;product=CDC-like kinase 3%2C transcript variant 1;tag=RefSeq Select;transcript_id=NM_007713.5;extra_copy_number=0
CM058249.1	Liftoff	exon	72211224	72211440	.	-	.	ID=exon-NM_007713.5-3;Parent=rna-NM_007713.5;Dbxref=GeneID:102414,GenBank:NM_007713.5,MGI:MGI:1098670;gbkey=mRNA;gene=Clk3;product=CDC-like kinase 3%2C transcript variant 1;tag=RefSeq Select;transcript_id=NM_007713.5;extra_copy_number=0
CM058249.1	Liftoff	exon	72212116	72212267	.	-	.	ID=exon-NM_007713.5-2;Parent=rna-NM_007713.5;Dbxref=GeneID:102414,GenBank:NM_007713.5,MGI:MGI:1098670;gbkey=mRNA;gene=Clk3;product=CDC-like kinase 3%2C transcript variant 1;tag=RefSeq Select;transcript_id=NM_007713.5;extra_copy_number=0
CM058249.1	Liftoff	exon	72215474	72215514	.	-	.	ID=exon-NM_007713.5-1;Parent=rna-NM_007713.5;Dbxref=GeneID:102414,GenBank:NM_007713.5,MGI:MGI:1098670;gbkey=mRNA;gene=Clk3;product=CDC-like kinase 3%2C transcript variant 1;tag=RefSeq Select;transcript_id=NM_007713.5;extra_copy_number=0
CM058249.1	Liftoff	CDS	72201345	72201521	.	-	.	ID=cds-NP_031739.4;Parent=rna-NM_007713.5;Dbxref=CCDS:CCDS23232.1,GeneID:102414,GenBank:NP_031739.4,MGI:MGI:1098670;Name=NP_031739.4;Note=isoform 1 is encoded by transcript variant 1;gbkey=CDS;gene=Clk3;product=dual specificity protein kinase CLK3 isoform 1;protein_id=NP_031739.4;tag=RefSeq Select;extra_copy_number=0
CM058249.1	Liftoff	CDS	72202137	72202227	.	-	.	ID=cds-NP_031739.4;Parent=rna-NM_007713.5;Dbxref=CCDS:CCDS23232.1,GeneID:102414,GenBank:NP_031739.4,MGI:MGI:1098670;Name=NP_031739.4;Note=isoform 1 is encoded by transcript variant 1;gbkey=CDS;gene=Clk3;product=dual specificity protein kinase CLK3 isoform 1;protein_id=NP_031739.4;tag=RefSeq Select;extra_copy_number=0
CM058249.1	Liftoff	CDS	72202515	72202594	.	-	.	ID=cds-NP_031739.4;Parent=rna-NM_007713.5;Dbxref=CCDS:CCDS23232.1,GeneID:102414,GenBank:NP_031739.4,MGI:MGI:1098670;Name=NP_031739.4;Note=isoform 1 is encoded by transcript variant 1;gbkey=CDS;gene=Clk3;product=dual specificity protein kinase CLK3 isoform 1;protein_id=NP_031739.4;tag=RefSeq Select;extra_copy_number=0
CM058249.1	Liftoff	CDS	72203045	72203127	.	-	.	ID=cds-NP_031739.4;Parent=rna-NM_007713.5;Dbxref=CCDS:CCDS23232.1,GeneID:102414,GenBank:NP_031739.4,MGI:MGI:1098670;Name=NP_031739.4;Note=isoform 1 is encoded by transcript variant 1;gbkey=CDS;gene=Clk3;product=dual specificity protein kinase CLK3 isoform 1;protein_id=NP_031739.4;tag=RefSeq Select;extra_copy_number=0
CM058249.1	Liftoff	CDS	72203671	72203800	.	-	.	ID=cds-NP_031739.4;Parent=rna-NM_007713.5;Dbxref=CCDS:CCDS23232.1,GeneID:102414,GenBank:NP_031739.4,MGI:MGI:1098670;Name=NP_031739.4;Note=isoform 1 is encoded by transcript variant 1;gbkey=CDS;gene=Clk3;product=dual specificity protein kinase CLK3 isoform 1;protein_id=NP_031739.4;tag=RefSeq Select;extra_copy_number=0
CM058249.1	Liftoff	CDS	72203901	72203995	.	-	.	ID=cds-NP_031739.4;Parent=rna-NM_007713.5;Dbxref=CCDS:CCDS23232.1,GeneID:102414,GenBank:NP_031739.4,MGI:MGI:1098670;Name=NP_031739.4;Note=isoform 1 is encoded by transcript variant 1;gbkey=CDS;gene=Clk3;product=dual specificity protein kinase CLK3 isoform 1;protein_id=NP_031739.4;tag=RefSeq Select;extra_copy_number=0
CM058249.1	Liftoff	CDS	72204902	72205068	.	-	.	ID=cds-NP_031739.4;Parent=rna-NM_007713.5;Dbxref=CCDS:CCDS23232.1,GeneID:102414,GenBank:NP_031739.4,MGI:MGI:1098670;Name=NP_031739.4;Note=isoform 1 is encoded by transcript variant 1;gbkey=CDS;gene=Clk3;product=dual specificity protein kinase CLK3 isoform 1;protein_id=NP_031739.4;tag=RefSeq Select;extra_copy_number=0
CM058249.1	Liftoff	CDS	72205652	72205768	.	-	.	ID=cds-NP_031739.4;Parent=rna-NM_007713.5;Dbxref=CCDS:CCDS23232.1,GeneID:102414,GenBank:NP_031739.4,MGI:MGI:1098670;Name=NP_031739.4;Note=isoform 1 is encoded by transcript variant 1;gbkey=CDS;gene=Clk3;product=dual specificity protein kinase CLK3 isoform 1;protein_id=NP_031739.4;tag=RefSeq Select;extra_copy_number=0
CM058249.1	Liftoff	CDS	72208684	72208750	.	-	.	ID=cds-NP_031739.4;Parent=rna-NM_007713.5;Dbxref=CCDS:CCDS23232.1,GeneID:102414,GenBank:NP_031739.4,MGI:MGI:1098670;Name=NP_031739.4;Note=isoform 1 is encoded by transcript variant 1;gbkey=CDS;gene=Clk3;product=dual specificity protein kinase CLK3 isoform 1;protein_id=NP_031739.4;tag=RefSeq Select;extra_copy_number=0
CM058249.1	Liftoff	CDS	72209027	72209123	.	-	.	ID=cds-NP_031739.4;Parent=rna-NM_007713.5;Dbxref=CCDS:CCDS23232.1,GeneID:102414,GenBank:NP_031739.4,MGI:MGI:1098670;Name=NP_031739.4;Note=isoform 1 is encoded by transcript variant 1;gbkey=CDS;gene=Clk3;product=dual specificity protein kinase CLK3 isoform 1;protein_id=NP_031739.4;tag=RefSeq Select;extra_copy_number=0
CM058249.1	Liftoff	CDS	72211224	72211440	.	-	.	ID=cds-NP_031739.4;Parent=rna-NM_007713.5;Dbxref=CCDS:CCDS23232.1,GeneID:102414,GenBank:NP_031739.4,MGI:MGI:1098670;Name=NP_031739.4;Note=isoform 1 is encoded by transcript variant 1;gbkey=CDS;gene=Clk3;product=dual specificity protein kinase CLK3 isoform 1;protein_id=NP_031739.4;tag=RefSeq Select;extra_copy_number=0
CM058249.1	Liftoff	CDS	72212116	72212267	.	-	.	ID=cds-NP_031739.4;Parent=rna-NM_007713.5;Dbxref=CCDS:CCDS23232.1,GeneID:102414,GenBank:NP_031739.4,MGI:MGI:1098670;Name=NP_031739.4;Note=isoform 1 is encoded by transcript variant 1;gbkey=CDS;gene=Clk3;product=dual specificity protein kinase CLK3 isoform 1;protein_id=NP_031739.4;tag=RefSeq Select;extra_copy_number=0
CM058249.1	Liftoff	mRNA	72201109	72215514	.	-	.	ID=rna-NM_001410176.1;Parent=gene-Clk3;Dbxref=GeneID:102414,GenBank:NM_001410176.1,MGI:MGI:1098670;Name=NM_001410176.1;gbkey=mRNA;gene=Clk3;product=CDC-like kinase 3%2C transcript variant 2;transcript_id=NM_001410176.1;matches_ref_protein=True;valid_ORF=True;extra_copy_number=0
CM058249.1	Liftoff	exon	72201109	72201521	.	-	.	ID=exon-NM_001410176.1-13;Parent=rna-NM_001410176.1;Dbxref=GeneID:102414,GenBank:NM_001410176.1,MGI:MGI:1098670;gbkey=mRNA;gene=Clk3;product=CDC-like kinase 3%2C transcript variant 2;transcript_id=NM_001410176.1;extra_copy_number=0
CM058249.1	Liftoff	exon	72202137	72202227	.	-	.	ID=exon-NM_001410176.1-12;Parent=rna-NM_001410176.1;Dbxref=GeneID:102414,GenBank:NM_001410176.1,MGI:MGI:1098670;gbkey=mRNA;gene=Clk3;product=CDC-like kinase 3%2C transcript variant 2;transcript_id=NM_001410176.1;extra_copy_number=0
CM058249.1	Liftoff	exon	72202515	72202594	.	-	.	ID=exon-NM_001410176.1-11;Parent=rna-NM_001410176.1;Dbxref=GeneID:102414,GenBank:NM_001410176.1,MGI:MGI:1098670;gbkey=mRNA;gene=Clk3;product=CDC-like kinase 3%2C transcript variant 2;transcript_id=NM_001410176.1;extra_copy_number=0
CM058249.1	Liftoff	exon	72203045	72203127	.	-	.	ID=exon-NM_001410176.1-10;Parent=rna-NM_001410176.1;Dbxref=GeneID:102414,GenBank:NM_001410176.1,MGI:MGI:1098670;gbkey=mRNA;gene=Clk3;product=CDC-like kinase 3%2C transcript variant 2;transcript_id=NM_001410176.1;extra_copy_number=0
CM058249.1	Liftoff	exon	72203671	72203800	.	-	.	ID=exon-NM_001410176.1-9;Parent=rna-NM_001410176.1;Dbxref=GeneID:102414,GenBank:NM_001410176.1,MGI:MGI:1098670;gbkey=mRNA;gene=Clk3;product=CDC-like kinase 3%2C transcript variant 2;transcript_id=NM_001410176.1;extra_copy_number=0
CM058249.1	Liftoff	exon	72203901	72203995	.	-	.	ID=exon-NM_001410176.1-8;Parent=rna-NM_001410176.1;Dbxref=GeneID:102414,GenBank:NM_001410176.1,MGI:MGI:1098670;gbkey=mRNA;gene=Clk3;product=CDC-like kinase 3%2C transcript variant 2;transcript_id=NM_001410176.1;extra_copy_number=0
CM058249.1	Liftoff	exon	72204902	72205068	.	-	.	ID=exon-NM_001410176.1-7;Parent=rna-NM_001410176.1;Dbxref=GeneID:102414,GenBank:NM_001410176.1,MGI:MGI:1098670;gbkey=mRNA;gene=Clk3;product=CDC-like kinase 3%2C transcript variant 2;transcript_id=NM_001410176.1;extra_copy_number=0
CM058249.1	Liftoff	exon	72205652	72205768	.	-	.	ID=exon-NM_001410176.1-6;Parent=rna-NM_001410176.1;Dbxref=GeneID:102414,GenBank:NM_001410176.1,MGI:MGI:1098670;gbkey=mRNA;gene=Clk3;product=CDC-like kinase 3%2C transcript variant 2;transcript_id=NM_001410176.1;extra_copy_number=0
CM058249.1	Liftoff	exon	72208684	72208750	.	-	.	ID=exon-NM_001410176.1-5;Parent=rna-NM_001410176.1;Dbxref=GeneID:102414,GenBank:NM_001410176.1,MGI:MGI:1098670;gbkey=mRNA;gene=Clk3;product=CDC-like kinase 3%2C transcript variant 2;transcript_id=NM_001410176.1;extra_copy_number=0
CM058249.1	Liftoff	exon	72209027	72209123	.	-	.	ID=exon-NM_001410176.1-4;Parent=rna-NM_001410176.1;Dbxref=GeneID:102414,GenBank:NM_001410176.1,MGI:MGI:1098670;gbkey=mRNA;gene=Clk3;product=CDC-like kinase 3%2C transcript variant 2;transcript_id=NM_001410176.1;extra_copy_number=0
CM058249.1	Liftoff	exon	72211224	72211440	.	-	.	ID=exon-NM_001410176.1-3;Parent=rna-NM_001410176.1;Dbxref=GeneID:102414,GenBank:NM_001410176.1,MGI:MGI:1098670;gbkey=mRNA;gene=Clk3;product=CDC-like kinase 3%2C transcript variant 2;transcript_id=NM_001410176.1;extra_copy_number=0
CM058249.1	Liftoff	exon	72212116	72212267	.	-	.	ID=exon-NM_001410176.1-2;Parent=rna-NM_001410176.1;Dbxref=GeneID:102414,GenBank:NM_001410176.1,MGI:MGI:1098670;gbkey=mRNA;gene=Clk3;product=CDC-like kinase 3%2C transcript variant 2;transcript_id=NM_001410176.1;extra_copy_number=0
CM058249.1	Liftoff	exon	72215437	72215514	.	-	.	ID=exon-NM_001410176.1-1;Parent=rna-NM_001410176.1;Dbxref=GeneID:102414,GenBank:NM_001410176.1,MGI:MGI:1098670;gbkey=mRNA;gene=Clk3;product=CDC-like kinase 3%2C transcript variant 2;transcript_id=NM_001410176.1;extra_copy_number=0
CM058249.1	Liftoff	CDS	72201345	72201521	.	-	.	ID=cds-NP_001397105.1;Parent=rna-NM_001410176.1;Dbxref=GeneID:102414,GenBank:NP_001397105.1,MGI:MGI:1098670;Name=NP_001397105.1;Note=isoform 1 is encoded by transcript variant 2;gbkey=CDS;gene=Clk3;product=dual specificity protein kinase CLK3 isoform 1;protein_id=NP_001397105.1;extra_copy_number=0
CM058249.1	Liftoff	CDS	72202137	72202227	.	-	.	ID=cds-NP_001397105.1;Parent=rna-NM_001410176.1;Dbxref=GeneID:102414,GenBank:NP_001397105.1,MGI:MGI:1098670;Name=NP_001397105.1;Note=isoform 1 is encoded by transcript variant 2;gbkey=CDS;gene=Clk3;product=dual specificity protein kinase CLK3 isoform 1;protein_id=NP_001397105.1;extra_copy_number=0
CM058249.1	Liftoff	CDS	72202515	72202594	.	-	.	ID=cds-NP_001397105.1;Parent=rna-NM_001410176.1;Dbxref=GeneID:102414,GenBank:NP_001397105.1,MGI:MGI:1098670;Name=NP_001397105.1;Note=isoform 1 is encoded by transcript variant 2;gbkey=CDS;gene=Clk3;product=dual specificity protein kinase CLK3 isoform 1;protein_id=NP_001397105.1;extra_copy_number=0
CM058249.1	Liftoff	CDS	72203045	72203127	.	-	.	ID=cds-NP_001397105.1;Parent=rna-NM_001410176.1;Dbxref=GeneID:102414,GenBank:NP_001397105.1,MGI:MGI:1098670;Name=NP_001397105.1;Note=isoform 1 is encoded by transcript variant 2;gbkey=CDS;gene=Clk3;product=dual specificity protein kinase CLK3 isoform 1;protein_id=NP_001397105.1;extra_copy_number=0
CM058249.1	Liftoff	CDS	72203671	72203800	.	-	.	ID=cds-NP_001397105.1;Parent=rna-NM_001410176.1;Dbxref=GeneID:102414,GenBank:NP_001397105.1,MGI:MGI:1098670;Name=NP_001397105.1;Note=isoform 1 is encoded by transcript variant 2;gbkey=CDS;gene=Clk3;product=dual specificity protein kinase CLK3 isoform 1;protein_id=NP_001397105.1;extra_copy_number=0
CM058249.1	Liftoff	CDS	72203901	72203995	.	-	.	ID=cds-NP_001397105.1;Parent=rna-NM_001410176.1;Dbxref=GeneID:102414,GenBank:NP_001397105.1,MGI:MGI:1098670;Name=NP_001397105.1;Note=isoform 1 is encoded by transcript variant 2;gbkey=CDS;gene=Clk3;product=dual specificity protein kinase CLK3 isoform 1;protein_id=NP_001397105.1;extra_copy_number=0
CM058249.1	Liftoff	CDS	72204902	72205068	.	-	.	ID=cds-NP_001397105.1;Parent=rna-NM_001410176.1;Dbxref=GeneID:102414,GenBank:NP_001397105.1,MGI:MGI:1098670;Name=NP_001397105.1;Note=isoform 1 is encoded by transcript variant 2;gbkey=CDS;gene=Clk3;product=dual specificity protein kinase CLK3 isoform 1;protein_id=NP_001397105.1;extra_copy_number=0
CM058249.1	Liftoff	CDS	72205652	72205768	.	-	.	ID=cds-NP_001397105.1;Parent=rna-NM_001410176.1;Dbxref=GeneID:102414,GenBank:NP_001397105.1,MGI:MGI:1098670;Name=NP_001397105.1;Note=isoform 1 is encoded by transcript variant 2;gbkey=CDS;gene=Clk3;product=dual specificity protein kinase CLK3 isoform 1;protein_id=NP_001397105.1;extra_copy_number=0
CM058249.1	Liftoff	CDS	72208684	72208750	.	-	.	ID=cds-NP_001397105.1;Parent=rna-NM_001410176.1;Dbxref=GeneID:102414,GenBank:NP_001397105.1,MGI:MGI:1098670;Name=NP_001397105.1;Note=isoform 1 is encoded by transcript variant 2;gbkey=CDS;gene=Clk3;product=dual specificity protein kinase CLK3 isoform 1;protein_id=NP_001397105.1;extra_copy_number=0
CM058249.1	Liftoff	CDS	72209027	72209123	.	-	.	ID=cds-NP_001397105.1;Parent=rna-NM_001410176.1;Dbxref=GeneID:102414,GenBank:NP_001397105.1,MGI:MGI:1098670;Name=NP_001397105.1;Note=isoform 1 is encoded by transcript variant 2;gbkey=CDS;gene=Clk3;product=dual specificity protein kinase CLK3 isoform 1;protein_id=NP_001397105.1;extra_copy_number=0
CM058249.1	Liftoff	CDS	72211224	72211440	.	-	.	ID=cds-NP_001397105.1;Parent=rna-NM_001410176.1;Dbxref=GeneID:102414,GenBank:NP_001397105.1,MGI:MGI:1098670;Name=NP_001397105.1;Note=isoform 1 is encoded by transcript variant 2;gbkey=CDS;gene=Clk3;product=dual specificity protein kinase CLK3 isoform 1;protein_id=NP_001397105.1;extra_copy_number=0
CM058249.1	Liftoff	CDS	72212116	72212267	.	-	.	ID=cds-NP_001397105.1;Parent=rna-NM_001410176.1;Dbxref=GeneID:102414,GenBank:NP_001397105.1,MGI:MGI:1098670;Name=NP_001397105.1;Note=isoform 1 is encoded by transcript variant 2;gbkey=CDS;gene=Clk3;product=dual specificity protein kinase CLK3 isoform 1;protein_id=NP_001397105.1;extra_copy_number=0
CM058249.1	Liftoff	mRNA	72201109	72215250	.	-	.	ID=rna-NM_001410177.1;Parent=gene-Clk3;Dbxref=GeneID:102414,GenBank:NM_001410177.1,MGI:MGI:1098670;Name=NM_001410177.1;gbkey=mRNA;gene=Clk3;product=CDC-like kinase 3%2C transcript variant 3;transcript_id=NM_001410177.1;matches_ref_protein=True;valid_ORF=True;extra_copy_number=0
CM058249.1	Liftoff	exon	72201109	72201521	.	-	.	ID=exon-NM_001410177.1-13;Parent=rna-NM_001410177.1;Dbxref=GeneID:102414,GenBank:NM_001410177.1,MGI:MGI:1098670;gbkey=mRNA;gene=Clk3;product=CDC-like kinase 3%2C transcript variant 3;transcript_id=NM_001410177.1;extra_copy_number=0
CM058249.1	Liftoff	exon	72202137	72202227	.	-	.	ID=exon-NM_001410177.1-12;Parent=rna-NM_001410177.1;Dbxref=GeneID:102414,GenBank:NM_001410177.1,MGI:MGI:1098670;gbkey=mRNA;gene=Clk3;product=CDC-like kinase 3%2C transcript variant 3;transcript_id=NM_001410177.1;extra_copy_number=0
CM058249.1	Liftoff	exon	72202515	72202594	.	-	.	ID=exon-NM_001410177.1-11;Parent=rna-NM_001410177.1;Dbxref=GeneID:102414,GenBank:NM_001410177.1,MGI:MGI:1098670;gbkey=mRNA;gene=Clk3;product=CDC-like kinase 3%2C transcript variant 3;transcript_id=NM_001410177.1;extra_copy_number=0
CM058249.1	Liftoff	exon	72203045	72203127	.	-	.	ID=exon-NM_001410177.1-10;Parent=rna-NM_001410177.1;Dbxref=GeneID:102414,GenBank:NM_001410177.1,MGI:MGI:1098670;gbkey=mRNA;gene=Clk3;product=CDC-like kinase 3%2C transcript variant 3;transcript_id=NM_001410177.1;extra_copy_number=0
CM058249.1	Liftoff	exon	72203671	72203800	.	-	.	ID=exon-NM_001410177.1-9;Parent=rna-NM_001410177.1;Dbxref=GeneID:102414,GenBank:NM_001410177.1,MGI:MGI:1098670;gbkey=mRNA;gene=Clk3;product=CDC-like kinase 3%2C transcript variant 3;transcript_id=NM_001410177.1;extra_copy_number=0
CM058249.1	Liftoff	exon	72203901	72203995	.	-	.	ID=exon-NM_001410177.1-8;Parent=rna-NM_001410177.1;Dbxref=GeneID:102414,GenBank:NM_001410177.1,MGI:MGI:1098670;gbkey=mRNA;gene=Clk3;product=CDC-like kinase 3%2C transcript variant 3;transcript_id=NM_001410177.1;extra_copy_number=0
CM058249.1	Liftoff	exon	72204902	72205068	.	-	.	ID=exon-NM_001410177.1-7;Parent=rna-NM_001410177.1;Dbxref=GeneID:102414,GenBank:NM_001410177.1,MGI:MGI:1098670;gbkey=mRNA;gene=Clk3;product=CDC-like kinase 3%2C transcript variant 3;transcript_id=NM_001410177.1;extra_copy_number=0
CM058249.1	Liftoff	exon	72205652	72205768	.	-	.	ID=exon-NM_001410177.1-6;Parent=rna-NM_001410177.1;Dbxref=GeneID:102414,GenBank:NM_001410177.1,MGI:MGI:1098670;gbkey=mRNA;gene=Clk3;product=CDC-like kinase 3%2C transcript variant 3;transcript_id=NM_001410177.1;extra_copy_number=0
CM058249.1	Liftoff	exon	72208684	72208750	.	-	.	ID=exon-NM_001410177.1-5;Parent=rna-NM_001410177.1;Dbxref=GeneID:102414,GenBank:NM_001410177.1,MGI:MGI:1098670;gbkey=mRNA;gene=Clk3;product=CDC-like kinase 3%2C transcript variant 3;transcript_id=NM_001410177.1;extra_copy_number=0
CM058249.1	Liftoff	exon	72209027	72209123	.	-	.	ID=exon-NM_001410177.1-4;Parent=rna-NM_001410177.1;Dbxref=GeneID:102414,GenBank:NM_001410177.1,MGI:MGI:1098670;gbkey=mRNA;gene=Clk3;product=CDC-like kinase 3%2C transcript variant 3;transcript_id=NM_001410177.1;extra_copy_number=0
CM058249.1	Liftoff	exon	72211224	72211440	.	-	.	ID=exon-NM_001410177.1-3;Parent=rna-NM_001410177.1;Dbxref=GeneID:102414,GenBank:NM_001410177.1,MGI:MGI:1098670;gbkey=mRNA;gene=Clk3;product=CDC-like kinase 3%2C transcript variant 3;transcript_id=NM_001410177.1;extra_copy_number=0
CM058249.1	Liftoff	exon	72212116	72212267	.	-	.	ID=exon-NM_001410177.1-2;Parent=rna-NM_001410177.1;Dbxref=GeneID:102414,GenBank:NM_001410177.1,MGI:MGI:1098670;gbkey=mRNA;gene=Clk3;product=CDC-like kinase 3%2C transcript variant 3;transcript_id=NM_001410177.1;extra_copy_number=0
CM058249.1	Liftoff	exon	72214845	72215250	.	-	.	ID=exon-NM_001410177.1-1;Parent=rna-NM_001410177.1;Dbxref=GeneID:102414,GenBank:NM_001410177.1,MGI:MGI:1098670;gbkey=mRNA;gene=Clk3;product=CDC-like kinase 3%2C transcript variant 3;transcript_id=NM_001410177.1;extra_copy_number=0
CM058249.1	Liftoff	CDS	72201345	72201521	.	-	.	ID=cds-NP_001397106.1;Parent=rna-NM_001410177.1;Dbxref=GeneID:102414,GenBank:NP_001397106.1,MGI:MGI:1098670;Name=NP_001397106.1;Note=isoform 1 is encoded by transcript variant 3;gbkey=CDS;gene=Clk3;product=dual specificity protein kinase CLK3 isoform 1;protein_id=NP_001397106.1;extra_copy_number=0
CM058249.1	Liftoff	CDS	72202137	72202227	.	-	.	ID=cds-NP_001397106.1;Parent=rna-NM_001410177.1;Dbxref=GeneID:102414,GenBank:NP_001397106.1,MGI:MGI:1098670;Name=NP_001397106.1;Note=isoform 1 is encoded by transcript variant 3;gbkey=CDS;gene=Clk3;product=dual specificity protein kinase CLK3 isoform 1;protein_id=NP_001397106.1;extra_copy_number=0
CM058249.1	Liftoff	CDS	72202515	72202594	.	-	.	ID=cds-NP_001397106.1;Parent=rna-NM_001410177.1;Dbxref=GeneID:102414,GenBank:NP_001397106.1,MGI:MGI:1098670;Name=NP_001397106.1;Note=isoform 1 is encoded by transcript variant 3;gbkey=CDS;gene=Clk3;product=dual specificity protein kinase CLK3 isoform 1;protein_id=NP_001397106.1;extra_copy_number=0
CM058249.1	Liftoff	CDS	72203045	72203127	.	-	.	ID=cds-NP_001397106.1;Parent=rna-NM_001410177.1;Dbxref=GeneID:102414,GenBank:NP_001397106.1,MGI:MGI:1098670;Name=NP_001397106.1;Note=isoform 1 is encoded by transcript variant 3;gbkey=CDS;gene=Clk3;product=dual specificity protein kinase CLK3 isoform 1;protein_id=NP_001397106.1;extra_copy_number=0
CM058249.1	Liftoff	CDS	72203671	72203800	.	-	.	ID=cds-NP_001397106.1;Parent=rna-NM_001410177.1;Dbxref=GeneID:102414,GenBank:NP_001397106.1,MGI:MGI:1098670;Name=NP_001397106.1;Note=isoform 1 is encoded by transcript variant 3;gbkey=CDS;gene=Clk3;product=dual specificity protein kinase CLK3 isoform 1;protein_id=NP_001397106.1;extra_copy_number=0
CM058249.1	Liftoff	CDS	72203901	72203995	.	-	.	ID=cds-NP_001397106.1;Parent=rna-NM_001410177.1;Dbxref=GeneID:102414,GenBank:NP_001397106.1,MGI:MGI:1098670;Name=NP_001397106.1;Note=isoform 1 is encoded by transcript variant 3;gbkey=CDS;gene=Clk3;product=dual specificity protein kinase CLK3 isoform 1;protein_id=NP_001397106.1;extra_copy_number=0
CM058249.1	Liftoff	CDS	72204902	72205068	.	-	.	ID=cds-NP_001397106.1;Parent=rna-NM_001410177.1;Dbxref=GeneID:102414,GenBank:NP_001397106.1,MGI:MGI:1098670;Name=NP_001397106.1;Note=isoform 1 is encoded by transcript variant 3;gbkey=CDS;gene=Clk3;product=dual specificity protein kinase CLK3 isoform 1;protein_id=NP_001397106.1;extra_copy_number=0
CM058249.1	Liftoff	CDS	72205652	72205768	.	-	.	ID=cds-NP_001397106.1;Parent=rna-NM_001410177.1;Dbxref=GeneID:102414,GenBank:NP_001397106.1,MGI:MGI:1098670;Name=NP_001397106.1;Note=isoform 1 is encoded by transcript variant 3;gbkey=CDS;gene=Clk3;product=dual specificity protein kinase CLK3 isoform 1;protein_id=NP_001397106.1;extra_copy_number=0
CM058249.1	Liftoff	CDS	72208684	72208750	.	-	.	ID=cds-NP_001397106.1;Parent=rna-NM_001410177.1;Dbxref=GeneID:102414,GenBank:NP_001397106.1,MGI:MGI:1098670;Name=NP_001397106.1;Note=isoform 1 is encoded by transcript variant 3;gbkey=CDS;gene=Clk3;product=dual specificity protein kinase CLK3 isoform 1;protein_id=NP_001397106.1;extra_copy_number=0
CM058249.1	Liftoff	CDS	72209027	72209123	.	-	.	ID=cds-NP_001397106.1;Parent=rna-NM_001410177.1;Dbxref=GeneID:102414,GenBank:NP_001397106.1,MGI:MGI:1098670;Name=NP_001397106.1;Note=isoform 1 is encoded by transcript variant 3;gbkey=CDS;gene=Clk3;product=dual specificity protein kinase CLK3 isoform 1;protein_id=NP_001397106.1;extra_copy_number=0
CM058249.1	Liftoff	CDS	72211224	72211440	.	-	.	ID=cds-NP_001397106.1;Parent=rna-NM_001410177.1;Dbxref=GeneID:102414,GenBank:NP_001397106.1,MGI:MGI:1098670;Name=NP_001397106.1;Note=isoform 1 is encoded by transcript variant 3;gbkey=CDS;gene=Clk3;product=dual specificity protein kinase CLK3 isoform 1;protein_id=NP_001397106.1;extra_copy_number=0
CM058249.1	Liftoff	CDS	72212116	72212267	.	-	.	ID=cds-NP_001397106.1;Parent=rna-NM_001410177.1;Dbxref=GeneID:102414,GenBank:NP_001397106.1,MGI:MGI:1098670;Name=NP_001397106.1;Note=isoform 1 is encoded by transcript variant 3;gbkey=CDS;gene=Clk3;product=dual specificity protein kinase CLK3 isoform 1;protein_id=NP_001397106.1;extra_copy_number=0
CM058249.1	Liftoff	mRNA	72201109	72215250	.	-	.	ID=rna-NM_001410178.1;Parent=gene-Clk3;Dbxref=GeneID:102414,GenBank:NM_001410178.1,MGI:MGI:1098670;Name=NM_001410178.1;gbkey=mRNA;gene=Clk3;product=CDC-like kinase 3%2C transcript variant 4;transcript_id=NM_001410178.1;matches_ref_protein=True;valid_ORF=True;extra_copy_number=0
CM058249.1	Liftoff	exon	72201109	72201521	.	-	.	ID=exon-NM_001410178.1-13;Parent=rna-NM_001410178.1;Dbxref=GeneID:102414,GenBank:NM_001410178.1,MGI:MGI:1098670;gbkey=mRNA;gene=Clk3;product=CDC-like kinase 3%2C transcript variant 4;transcript_id=NM_001410178.1;extra_copy_number=0
CM058249.1	Liftoff	exon	72202137	72202227	.	-	.	ID=exon-NM_001410178.1-12;Parent=rna-NM_001410178.1;Dbxref=GeneID:102414,GenBank:NM_001410178.1,MGI:MGI:1098670;gbkey=mRNA;gene=Clk3;product=CDC-like kinase 3%2C transcript variant 4;transcript_id=NM_001410178.1;extra_copy_number=0
CM058249.1	Liftoff	exon	72202515	72202594	.	-	.	ID=exon-NM_001410178.1-11;Parent=rna-NM_001410178.1;Dbxref=GeneID:102414,GenBank:NM_001410178.1,MGI:MGI:1098670;gbkey=mRNA;gene=Clk3;product=CDC-like kinase 3%2C transcript variant 4;transcript_id=NM_001410178.1;extra_copy_number=0
CM058249.1	Liftoff	exon	72203045	72203127	.	-	.	ID=exon-NM_001410178.1-10;Parent=rna-NM_001410178.1;Dbxref=GeneID:102414,GenBank:NM_001410178.1,MGI:MGI:1098670;gbkey=mRNA;gene=Clk3;product=CDC-like kinase 3%2C transcript variant 4;transcript_id=NM_001410178.1;extra_copy_number=0
CM058249.1	Liftoff	exon	72203671	72203800	.	-	.	ID=exon-NM_001410178.1-9;Parent=rna-NM_001410178.1;Dbxref=GeneID:102414,GenBank:NM_001410178.1,MGI:MGI:1098670;gbkey=mRNA;gene=Clk3;product=CDC-like kinase 3%2C transcript variant 4;transcript_id=NM_001410178.1;extra_copy_number=0
CM058249.1	Liftoff	exon	72203901	72203995	.	-	.	ID=exon-NM_001410178.1-8;Parent=rna-NM_001410178.1;Dbxref=GeneID:102414,GenBank:NM_001410178.1,MGI:MGI:1098670;gbkey=mRNA;gene=Clk3;product=CDC-like kinase 3%2C transcript variant 4;transcript_id=NM_001410178.1;extra_copy_number=0
CM058249.1	Liftoff	exon	72204902	72205068	.	-	.	ID=exon-NM_001410178.1-7;Parent=rna-NM_001410178.1;Dbxref=GeneID:102414,GenBank:NM_001410178.1,MGI:MGI:1098670;gbkey=mRNA;gene=Clk3;product=CDC-like kinase 3%2C transcript variant 4;transcript_id=NM_001410178.1;extra_copy_number=0
CM058249.1	Liftoff	exon	72205652	72205768	.	-	.	ID=exon-NM_001410178.1-6;Parent=rna-NM_001410178.1;Dbxref=GeneID:102414,GenBank:NM_001410178.1,MGI:MGI:1098670;gbkey=mRNA;gene=Clk3;product=CDC-like kinase 3%2C transcript variant 4;transcript_id=NM_001410178.1;extra_copy_number=0
CM058249.1	Liftoff	exon	72208684	72208750	.	-	.	ID=exon-NM_001410178.1-5;Parent=rna-NM_001410178.1;Dbxref=GeneID:102414,GenBank:NM_001410178.1,MGI:MGI:1098670;gbkey=mRNA;gene=Clk3;product=CDC-like kinase 3%2C transcript variant 4;transcript_id=NM_001410178.1;extra_copy_number=0
CM058249.1	Liftoff	exon	72209027	72209123	.	-	.	ID=exon-NM_001410178.1-4;Parent=rna-NM_001410178.1;Dbxref=GeneID:102414,GenBank:NM_001410178.1,MGI:MGI:1098670;gbkey=mRNA;gene=Clk3;product=CDC-like kinase 3%2C transcript variant 4;transcript_id=NM_001410178.1;extra_copy_number=0
CM058249.1	Liftoff	exon	72211224	72211440	.	-	.	ID=exon-NM_001410178.1-3;Parent=rna-NM_001410178.1;Dbxref=GeneID:102414,GenBank:NM_001410178.1,MGI:MGI:1098670;gbkey=mRNA;gene=Clk3;product=CDC-like kinase 3%2C transcript variant 4;transcript_id=NM_001410178.1;extra_copy_number=0
CM058249.1	Liftoff	exon	72212116	72212267	.	-	.	ID=exon-NM_001410178.1-2;Parent=rna-NM_001410178.1;Dbxref=GeneID:102414,GenBank:NM_001410178.1,MGI:MGI:1098670;gbkey=mRNA;gene=Clk3;product=CDC-like kinase 3%2C transcript variant 4;transcript_id=NM_001410178.1;extra_copy_number=0
CM058249.1	Liftoff	exon	72213388	72215250	.	-	.	ID=exon-NM_001410178.1-1;Parent=rna-NM_001410178.1;Dbxref=GeneID:102414,GenBank:NM_001410178.1,MGI:MGI:1098670;gbkey=mRNA;gene=Clk3;product=CDC-like kinase 3%2C transcript variant 4;transcript_id=NM_001410178.1;extra_copy_number=0
CM058249.1	Liftoff	CDS	72201345	72201521	.	-	.	ID=cds-NP_001397107.1;Parent=rna-NM_001410178.1;Dbxref=GeneID:102414,GenBank:NP_001397107.1,MGI:MGI:1098670;Name=NP_001397107.1;Note=isoform 1 is encoded by transcript variant 4;gbkey=CDS;gene=Clk3;product=dual specificity protein kinase CLK3 isoform 1;protein_id=NP_001397107.1;extra_copy_number=0
CM058249.1	Liftoff	CDS	72202137	72202227	.	-	.	ID=cds-NP_001397107.1;Parent=rna-NM_001410178.1;Dbxref=GeneID:102414,GenBank:NP_001397107.1,MGI:MGI:1098670;Name=NP_001397107.1;Note=isoform 1 is encoded by transcript variant 4;gbkey=CDS;gene=Clk3;product=dual specificity protein kinase CLK3 isoform 1;protein_id=NP_001397107.1;extra_copy_number=0
CM058249.1	Liftoff	CDS	72202515	72202594	.	-	.	ID=cds-NP_001397107.1;Parent=rna-NM_001410178.1;Dbxref=GeneID:102414,GenBank:NP_001397107.1,MGI:MGI:1098670;Name=NP_001397107.1;Note=isoform 1 is encoded by transcript variant 4;gbkey=CDS;gene=Clk3;product=dual specificity protein kinase CLK3 isoform 1;protein_id=NP_001397107.1;extra_copy_number=0
CM058249.1	Liftoff	CDS	72203045	72203127	.	-	.	ID=cds-NP_001397107.1;Parent=rna-NM_001410178.1;Dbxref=GeneID:102414,GenBank:NP_001397107.1,MGI:MGI:1098670;Name=NP_001397107.1;Note=isoform 1 is encoded by transcript variant 4;gbkey=CDS;gene=Clk3;product=dual specificity protein kinase CLK3 isoform 1;protein_id=NP_001397107.1;extra_copy_number=0
CM058249.1	Liftoff	CDS	72203671	72203800	.	-	.	ID=cds-NP_001397107.1;Parent=rna-NM_001410178.1;Dbxref=GeneID:102414,GenBank:NP_001397107.1,MGI:MGI:1098670;Name=NP_001397107.1;Note=isoform 1 is encoded by transcript variant 4;gbkey=CDS;gene=Clk3;product=dual specificity protein kinase CLK3 isoform 1;protein_id=NP_001397107.1;extra_copy_number=0
CM058249.1	Liftoff	CDS	72203901	72203995	.	-	.	ID=cds-NP_001397107.1;Parent=rna-NM_001410178.1;Dbxref=GeneID:102414,GenBank:NP_001397107.1,MGI:MGI:1098670;Name=NP_001397107.1;Note=isoform 1 is encoded by transcript variant 4;gbkey=CDS;gene=Clk3;product=dual specificity protein kinase CLK3 isoform 1;protein_id=NP_001397107.1;extra_copy_number=0
CM058249.1	Liftoff	CDS	72204902	72205068	.	-	.	ID=cds-NP_001397107.1;Parent=rna-NM_001410178.1;Dbxref=GeneID:102414,GenBank:NP_001397107.1,MGI:MGI:1098670;Name=NP_001397107.1;Note=isoform 1 is encoded by transcript variant 4;gbkey=CDS;gene=Clk3;product=dual specificity protein kinase CLK3 isoform 1;protein_id=NP_001397107.1;extra_copy_number=0
CM058249.1	Liftoff	CDS	72205652	72205768	.	-	.	ID=cds-NP_001397107.1;Parent=rna-NM_001410178.1;Dbxref=GeneID:102414,GenBank:NP_001397107.1,MGI:MGI:1098670;Name=NP_001397107.1;Note=isoform 1 is encoded by transcript variant 4;gbkey=CDS;gene=Clk3;product=dual specificity protein kinase CLK3 isoform 1;protein_id=NP_001397107.1;extra_copy_number=0
CM058249.1	Liftoff	CDS	72208684	72208750	.	-	.	ID=cds-NP_001397107.1;Parent=rna-NM_001410178.1;Dbxref=GeneID:102414,GenBank:NP_001397107.1,MGI:MGI:1098670;Name=NP_001397107.1;Note=isoform 1 is encoded by transcript variant 4;gbkey=CDS;gene=Clk3;product=dual specificity protein kinase CLK3 isoform 1;protein_id=NP_001397107.1;extra_copy_number=0
CM058249.1	Liftoff	CDS	72209027	72209123	.	-	.	ID=cds-NP_001397107.1;Parent=rna-NM_001410178.1;Dbxref=GeneID:102414,GenBank:NP_001397107.1,MGI:MGI:1098670;Name=NP_001397107.1;Note=isoform 1 is encoded by transcript variant 4;gbkey=CDS;gene=Clk3;product=dual specificity protein kinase CLK3 isoform 1;protein_id=NP_001397107.1;extra_copy_number=0
CM058249.1	Liftoff	CDS	72211224	72211440	.	-	.	ID=cds-NP_001397107.1;Parent=rna-NM_001410178.1;Dbxref=GeneID:102414,GenBank:NP_001397107.1,MGI:MGI:1098670;Name=NP_001397107.1;Note=isoform 1 is encoded by transcript variant 4;gbkey=CDS;gene=Clk3;product=dual specificity protein kinase CLK3 isoform 1;protein_id=NP_001397107.1;extra_copy_number=0
CM058249.1	Liftoff	CDS	72212116	72212267	.	-	.	ID=cds-NP_001397107.1;Parent=rna-NM_001410178.1;Dbxref=GeneID:102414,GenBank:NP_001397107.1,MGI:MGI:1098670;Name=NP_001397107.1;Note=isoform 1 is encoded by transcript variant 4;gbkey=CDS;gene=Clk3;product=dual specificity protein kinase CLK3 isoform 1;protein_id=NP_001397107.1;extra_copy_number=0
CM058249.1	Liftoff	mRNA	72201109	72215250	.	-	.	ID=rna-NM_001410179.1;Parent=gene-Clk3;Dbxref=GeneID:102414,GenBank:NM_001410179.1,MGI:MGI:1098670;Name=NM_001410179.1;gbkey=mRNA;gene=Clk3;product=CDC-like kinase 3%2C transcript variant 5;transcript_id=NM_001410179.1;matches_ref_protein=True;valid_ORF=True;extra_copy_number=0
CM058249.1	Liftoff	exon	72201109	72201521	.	-	.	ID=exon-NM_001410179.1-13;Parent=rna-NM_001410179.1;Dbxref=GeneID:102414,GenBank:NM_001410179.1,MGI:MGI:1098670;gbkey=mRNA;gene=Clk3;product=CDC-like kinase 3%2C transcript variant 5;transcript_id=NM_001410179.1;extra_copy_number=0
CM058249.1	Liftoff	exon	72202137	72202227	.	-	.	ID=exon-NM_001410179.1-12;Parent=rna-NM_001410179.1;Dbxref=GeneID:102414,GenBank:NM_001410179.1,MGI:MGI:1098670;gbkey=mRNA;gene=Clk3;product=CDC-like kinase 3%2C transcript variant 5;transcript_id=NM_001410179.1;extra_copy_number=0
CM058249.1	Liftoff	exon	72202515	72202594	.	-	.	ID=exon-NM_001410179.1-11;Parent=rna-NM_001410179.1;Dbxref=GeneID:102414,GenBank:NM_001410179.1,MGI:MGI:1098670;gbkey=mRNA;gene=Clk3;product=CDC-like kinase 3%2C transcript variant 5;transcript_id=NM_001410179.1;extra_copy_number=0
CM058249.1	Liftoff	exon	72203045	72203127	.	-	.	ID=exon-NM_001410179.1-10;Parent=rna-NM_001410179.1;Dbxref=GeneID:102414,GenBank:NM_001410179.1,MGI:MGI:1098670;gbkey=mRNA;gene=Clk3;product=CDC-like kinase 3%2C transcript variant 5;transcript_id=NM_001410179.1;extra_copy_number=0
CM058249.1	Liftoff	exon	72203671	72203800	.	-	.	ID=exon-NM_001410179.1-9;Parent=rna-NM_001410179.1;Dbxref=GeneID:102414,GenBank:NM_001410179.1,MGI:MGI:1098670;gbkey=mRNA;gene=Clk3;product=CDC-like kinase 3%2C transcript variant 5;transcript_id=NM_001410179.1;extra_copy_number=0
CM058249.1	Liftoff	exon	72203901	72203995	.	-	.	ID=exon-NM_001410179.1-8;Parent=rna-NM_001410179.1;Dbxref=GeneID:102414,GenBank:NM_001410179.1,MGI:MGI:1098670;gbkey=mRNA;gene=Clk3;product=CDC-like kinase 3%2C transcript variant 5;transcript_id=NM_001410179.1;extra_copy_number=0
CM058249.1	Liftoff	exon	72204902	72205068	.	-	.	ID=exon-NM_001410179.1-7;Parent=rna-NM_001410179.1;Dbxref=GeneID:102414,GenBank:NM_001410179.1,MGI:MGI:1098670;gbkey=mRNA;gene=Clk3;product=CDC-like kinase 3%2C transcript variant 5;transcript_id=NM_001410179.1;extra_copy_number=0
CM058249.1	Liftoff	exon	72205652	72205768	.	-	.	ID=exon-NM_001410179.1-6;Parent=rna-NM_001410179.1;Dbxref=GeneID:102414,GenBank:NM_001410179.1,MGI:MGI:1098670;gbkey=mRNA;gene=Clk3;product=CDC-like kinase 3%2C transcript variant 5;transcript_id=NM_001410179.1;extra_copy_number=0
CM058249.1	Liftoff	exon	72208684	72208750	.	-	.	ID=exon-NM_001410179.1-5;Parent=rna-NM_001410179.1;Dbxref=GeneID:102414,GenBank:NM_001410179.1,MGI:MGI:1098670;gbkey=mRNA;gene=Clk3;product=CDC-like kinase 3%2C transcript variant 5;transcript_id=NM_001410179.1;extra_copy_number=0
CM058249.1	Liftoff	exon	72209027	72209123	.	-	.	ID=exon-NM_001410179.1-4;Parent=rna-NM_001410179.1;Dbxref=GeneID:102414,GenBank:NM_001410179.1,MGI:MGI:1098670;gbkey=mRNA;gene=Clk3;product=CDC-like kinase 3%2C transcript variant 5;transcript_id=NM_001410179.1;extra_copy_number=0
CM058249.1	Liftoff	exon	72211224	72211440	.	-	.	ID=exon-NM_001410179.1-3;Parent=rna-NM_001410179.1;Dbxref=GeneID:102414,GenBank:NM_001410179.1,MGI:MGI:1098670;gbkey=mRNA;gene=Clk3;product=CDC-like kinase 3%2C transcript variant 5;transcript_id=NM_001410179.1;extra_copy_number=0
CM058249.1	Liftoff	exon	72212116	72212267	.	-	.	ID=exon-NM_001410179.1-2;Parent=rna-NM_001410179.1;Dbxref=GeneID:102414,GenBank:NM_001410179.1,MGI:MGI:1098670;gbkey=mRNA;gene=Clk3;product=CDC-like kinase 3%2C transcript variant 5;transcript_id=NM_001410179.1;extra_copy_number=0
CM058249.1	Liftoff	exon	72214873	72215250	.	-	.	ID=exon-NM_001410179.1-1;Parent=rna-NM_001410179.1;Dbxref=GeneID:102414,GenBank:NM_001410179.1,MGI:MGI:1098670;gbkey=mRNA;gene=Clk3;product=CDC-like kinase 3%2C transcript variant 5;transcript_id=NM_001410179.1;extra_copy_number=0
CM058249.1	Liftoff	CDS	72201345	72201521	.	-	.	ID=cds-NP_001397108.1;Parent=rna-NM_001410179.1;Dbxref=GeneID:102414,GenBank:NP_001397108.1,MGI:MGI:1098670;Name=NP_001397108.1;Note=isoform 1 is encoded by transcript variant 5;gbkey=CDS;gene=Clk3;product=dual specificity protein kinase CLK3 isoform 1;protein_id=NP_001397108.1;extra_copy_number=0
CM058249.1	Liftoff	CDS	72202137	72202227	.	-	.	ID=cds-NP_001397108.1;Parent=rna-NM_001410179.1;Dbxref=GeneID:102414,GenBank:NP_001397108.1,MGI:MGI:1098670;Name=NP_001397108.1;Note=isoform 1 is encoded by transcript variant 5;gbkey=CDS;gene=Clk3;product=dual specificity protein kinase CLK3 isoform 1;protein_id=NP_001397108.1;extra_copy_number=0
CM058249.1	Liftoff	CDS	72202515	72202594	.	-	.	ID=cds-NP_001397108.1;Parent=rna-NM_001410179.1;Dbxref=GeneID:102414,GenBank:NP_001397108.1,MGI:MGI:1098670;Name=NP_001397108.1;Note=isoform 1 is encoded by transcript variant 5;gbkey=CDS;gene=Clk3;product=dual specificity protein kinase CLK3 isoform 1;protein_id=NP_001397108.1;extra_copy_number=0
CM058249.1	Liftoff	CDS	72203045	72203127	.	-	.	ID=cds-NP_001397108.1;Parent=rna-NM_001410179.1;Dbxref=GeneID:102414,GenBank:NP_001397108.1,MGI:MGI:1098670;Name=NP_001397108.1;Note=isoform 1 is encoded by transcript variant 5;gbkey=CDS;gene=Clk3;product=dual specificity protein kinase CLK3 isoform 1;protein_id=NP_001397108.1;extra_copy_number=0
CM058249.1	Liftoff	CDS	72203671	72203800	.	-	.	ID=cds-NP_001397108.1;Parent=rna-NM_001410179.1;Dbxref=GeneID:102414,GenBank:NP_001397108.1,MGI:MGI:1098670;Name=NP_001397108.1;Note=isoform 1 is encoded by transcript variant 5;gbkey=CDS;gene=Clk3;product=dual specificity protein kinase CLK3 isoform 1;protein_id=NP_001397108.1;extra_copy_number=0
CM058249.1	Liftoff	CDS	72203901	72203995	.	-	.	ID=cds-NP_001397108.1;Parent=rna-NM_001410179.1;Dbxref=GeneID:102414,GenBank:NP_001397108.1,MGI:MGI:1098670;Name=NP_001397108.1;Note=isoform 1 is encoded by transcript variant 5;gbkey=CDS;gene=Clk3;product=dual specificity protein kinase CLK3 isoform 1;protein_id=NP_001397108.1;extra_copy_number=0
CM058249.1	Liftoff	CDS	72204902	72205068	.	-	.	ID=cds-NP_001397108.1;Parent=rna-NM_001410179.1;Dbxref=GeneID:102414,GenBank:NP_001397108.1,MGI:MGI:1098670;Name=NP_001397108.1;Note=isoform 1 is encoded by transcript variant 5;gbkey=CDS;gene=Clk3;product=dual specificity protein kinase CLK3 isoform 1;protein_id=NP_001397108.1;extra_copy_number=0
CM058249.1	Liftoff	CDS	72205652	72205768	.	-	.	ID=cds-NP_001397108.1;Parent=rna-NM_001410179.1;Dbxref=GeneID:102414,GenBank:NP_001397108.1,MGI:MGI:1098670;Name=NP_001397108.1;Note=isoform 1 is encoded by transcript variant 5;gbkey=CDS;gene=Clk3;product=dual specificity protein kinase CLK3 isoform 1;protein_id=NP_001397108.1;extra_copy_number=0
CM058249.1	Liftoff	CDS	72208684	72208750	.	-	.	ID=cds-NP_001397108.1;Parent=rna-NM_001410179.1;Dbxref=GeneID:102414,GenBank:NP_001397108.1,MGI:MGI:1098670;Name=NP_001397108.1;Note=isoform 1 is encoded by transcript variant 5;gbkey=CDS;gene=Clk3;product=dual specificity protein kinase CLK3 isoform 1;protein_id=NP_001397108.1;extra_copy_number=0
CM058249.1	Liftoff	CDS	72209027	72209123	.	-	.	ID=cds-NP_001397108.1;Parent=rna-NM_001410179.1;Dbxref=GeneID:102414,GenBank:NP_001397108.1,MGI:MGI:1098670;Name=NP_001397108.1;Note=isoform 1 is encoded by transcript variant 5;gbkey=CDS;gene=Clk3;product=dual specificity protein kinase CLK3 isoform 1;protein_id=NP_001397108.1;extra_copy_number=0
CM058249.1	Liftoff	CDS	72211224	72211440	.	-	.	ID=cds-NP_001397108.1;Parent=rna-NM_001410179.1;Dbxref=GeneID:102414,GenBank:NP_001397108.1,MGI:MGI:1098670;Name=NP_001397108.1;Note=isoform 1 is encoded by transcript variant 5;gbkey=CDS;gene=Clk3;product=dual specificity protein kinase CLK3 isoform 1;protein_id=NP_001397108.1;extra_copy_number=0
CM058249.1	Liftoff	CDS	72212116	72212267	.	-	.	ID=cds-NP_001397108.1;Parent=rna-NM_001410179.1;Dbxref=GeneID:102414,GenBank:NP_001397108.1,MGI:MGI:1098670;Name=NP_001397108.1;Note=isoform 1 is encoded by transcript variant 5;gbkey=CDS;gene=Clk3;product=dual specificity protein kinase CLK3 isoform 1;protein_id=NP_001397108.1;extra_copy_number=0
CM058249.1	Liftoff	mRNA	72201109	72215250	.	-	.	ID=rna-NM_001410180.1;Parent=gene-Clk3;Dbxref=GeneID:102414,GenBank:NM_001410180.1,MGI:MGI:1098670;Name=NM_001410180.1;gbkey=mRNA;gene=Clk3;product=CDC-like kinase 3%2C transcript variant 6;transcript_id=NM_001410180.1;matches_ref_protein=True;valid_ORF=True;extra_copy_number=0
CM058249.1	Liftoff	exon	72201109	72201521	.	-	.	ID=exon-NM_001410180.1-13;Parent=rna-NM_001410180.1;Dbxref=GeneID:102414,GenBank:NM_001410180.1,MGI:MGI:1098670;gbkey=mRNA;gene=Clk3;product=CDC-like kinase 3%2C transcript variant 6;transcript_id=NM_001410180.1;extra_copy_number=0
CM058249.1	Liftoff	exon	72202137	72202227	.	-	.	ID=exon-NM_001410180.1-12;Parent=rna-NM_001410180.1;Dbxref=GeneID:102414,GenBank:NM_001410180.1,MGI:MGI:1098670;gbkey=mRNA;gene=Clk3;product=CDC-like kinase 3%2C transcript variant 6;transcript_id=NM_001410180.1;extra_copy_number=0
CM058249.1	Liftoff	exon	72202515	72202594	.	-	.	ID=exon-NM_001410180.1-11;Parent=rna-NM_001410180.1;Dbxref=GeneID:102414,GenBank:NM_001410180.1,MGI:MGI:1098670;gbkey=mRNA;gene=Clk3;product=CDC-like kinase 3%2C transcript variant 6;transcript_id=NM_001410180.1;extra_copy_number=0
CM058249.1	Liftoff	exon	72203045	72203127	.	-	.	ID=exon-NM_001410180.1-10;Parent=rna-NM_001410180.1;Dbxref=GeneID:102414,GenBank:NM_001410180.1,MGI:MGI:1098670;gbkey=mRNA;gene=Clk3;product=CDC-like kinase 3%2C transcript variant 6;transcript_id=NM_001410180.1;extra_copy_number=0
CM058249.1	Liftoff	exon	72203671	72203800	.	-	.	ID=exon-NM_001410180.1-9;Parent=rna-NM_001410180.1;Dbxref=GeneID:102414,GenBank:NM_001410180.1,MGI:MGI:1098670;gbkey=mRNA;gene=Clk3;product=CDC-like kinase 3%2C transcript variant 6;transcript_id=NM_001410180.1;extra_copy_number=0
CM058249.1	Liftoff	exon	72203901	72203995	.	-	.	ID=exon-NM_001410180.1-8;Parent=rna-NM_001410180.1;Dbxref=GeneID:102414,GenBank:NM_001410180.1,MGI:MGI:1098670;gbkey=mRNA;gene=Clk3;product=CDC-like kinase 3%2C transcript variant 6;transcript_id=NM_001410180.1;extra_copy_number=0
CM058249.1	Liftoff	exon	72204902	72205068	.	-	.	ID=exon-NM_001410180.1-7;Parent=rna-NM_001410180.1;Dbxref=GeneID:102414,GenBank:NM_001410180.1,MGI:MGI:1098670;gbkey=mRNA;gene=Clk3;product=CDC-like kinase 3%2C transcript variant 6;transcript_id=NM_001410180.1;extra_copy_number=0
CM058249.1	Liftoff	exon	72205652	72205768	.	-	.	ID=exon-NM_001410180.1-6;Parent=rna-NM_001410180.1;Dbxref=GeneID:102414,GenBank:NM_001410180.1,MGI:MGI:1098670;gbkey=mRNA;gene=Clk3;product=CDC-like kinase 3%2C transcript variant 6;transcript_id=NM_001410180.1;extra_copy_number=0
CM058249.1	Liftoff	exon	72208684	72208750	.	-	.	ID=exon-NM_001410180.1-5;Parent=rna-NM_001410180.1;Dbxref=GeneID:102414,GenBank:NM_001410180.1,MGI:MGI:1098670;gbkey=mRNA;gene=Clk3;product=CDC-like kinase 3%2C transcript variant 6;transcript_id=NM_001410180.1;extra_copy_number=0
CM058249.1	Liftoff	exon	72209027	72209123	.	-	.	ID=exon-NM_001410180.1-4;Parent=rna-NM_001410180.1;Dbxref=GeneID:102414,GenBank:NM_001410180.1,MGI:MGI:1098670;gbkey=mRNA;gene=Clk3;product=CDC-like kinase 3%2C transcript variant 6;transcript_id=NM_001410180.1;extra_copy_number=0
CM058249.1	Liftoff	exon	72211224	72211440	.	-	.	ID=exon-NM_001410180.1-3;Parent=rna-NM_001410180.1;Dbxref=GeneID:102414,GenBank:NM_001410180.1,MGI:MGI:1098670;gbkey=mRNA;gene=Clk3;product=CDC-like kinase 3%2C transcript variant 6;transcript_id=NM_001410180.1;extra_copy_number=0
CM058249.1	Liftoff	exon	72212116	72212267	.	-	.	ID=exon-NM_001410180.1-2;Parent=rna-NM_001410180.1;Dbxref=GeneID:102414,GenBank:NM_001410180.1,MGI:MGI:1098670;gbkey=mRNA;gene=Clk3;product=CDC-like kinase 3%2C transcript variant 6;transcript_id=NM_001410180.1;extra_copy_number=0
CM058249.1	Liftoff	exon	72214878	72215250	.	-	.	ID=exon-NM_001410180.1-1;Parent=rna-NM_001410180.1;Dbxref=GeneID:102414,GenBank:NM_001410180.1,MGI:MGI:1098670;gbkey=mRNA;gene=Clk3;product=CDC-like kinase 3%2C transcript variant 6;transcript_id=NM_001410180.1;extra_copy_number=0
CM058249.1	Liftoff	CDS	72201345	72201521	.	-	.	ID=cds-NP_001397109.1;Parent=rna-NM_001410180.1;Dbxref=GeneID:102414,GenBank:NP_001397109.1,MGI:MGI:1098670;Name=NP_001397109.1;Note=isoform 1 is encoded by transcript variant 6;gbkey=CDS;gene=Clk3;product=dual specificity protein kinase CLK3 isoform 1;protein_id=NP_001397109.1;extra_copy_number=0
CM058249.1	Liftoff	CDS	72202137	72202227	.	-	.	ID=cds-NP_001397109.1;Parent=rna-NM_001410180.1;Dbxref=GeneID:102414,GenBank:NP_001397109.1,MGI:MGI:1098670;Name=NP_001397109.1;Note=isoform 1 is encoded by transcript variant 6;gbkey=CDS;gene=Clk3;product=dual specificity protein kinase CLK3 isoform 1;protein_id=NP_001397109.1;extra_copy_number=0
CM058249.1	Liftoff	CDS	72202515	72202594	.	-	.	ID=cds-NP_001397109.1;Parent=rna-NM_001410180.1;Dbxref=GeneID:102414,GenBank:NP_001397109.1,MGI:MGI:1098670;Name=NP_001397109.1;Note=isoform 1 is encoded by transcript variant 6;gbkey=CDS;gene=Clk3;product=dual specificity protein kinase CLK3 isoform 1;protein_id=NP_001397109.1;extra_copy_number=0
CM058249.1	Liftoff	CDS	72203045	72203127	.	-	.	ID=cds-NP_001397109.1;Parent=rna-NM_001410180.1;Dbxref=GeneID:102414,GenBank:NP_001397109.1,MGI:MGI:1098670;Name=NP_001397109.1;Note=isoform 1 is encoded by transcript variant 6;gbkey=CDS;gene=Clk3;product=dual specificity protein kinase CLK3 isoform 1;protein_id=NP_001397109.1;extra_copy_number=0
CM058249.1	Liftoff	CDS	72203671	72203800	.	-	.	ID=cds-NP_001397109.1;Parent=rna-NM_001410180.1;Dbxref=GeneID:102414,GenBank:NP_001397109.1,MGI:MGI:1098670;Name=NP_001397109.1;Note=isoform 1 is encoded by transcript variant 6;gbkey=CDS;gene=Clk3;product=dual specificity protein kinase CLK3 isoform 1;protein_id=NP_001397109.1;extra_copy_number=0
CM058249.1	Liftoff	CDS	72203901	72203995	.	-	.	ID=cds-NP_001397109.1;Parent=rna-NM_001410180.1;Dbxref=GeneID:102414,GenBank:NP_001397109.1,MGI:MGI:1098670;Name=NP_001397109.1;Note=isoform 1 is encoded by transcript variant 6;gbkey=CDS;gene=Clk3;product=dual specificity protein kinase CLK3 isoform 1;protein_id=NP_001397109.1;extra_copy_number=0
CM058249.1	Liftoff	CDS	72204902	72205068	.	-	.	ID=cds-NP_001397109.1;Parent=rna-NM_001410180.1;Dbxref=GeneID:102414,GenBank:NP_001397109.1,MGI:MGI:1098670;Name=NP_001397109.1;Note=isoform 1 is encoded by transcript variant 6;gbkey=CDS;gene=Clk3;product=dual specificity protein kinase CLK3 isoform 1;protein_id=NP_001397109.1;extra_copy_number=0
CM058249.1	Liftoff	CDS	72205652	72205768	.	-	.	ID=cds-NP_001397109.1;Parent=rna-NM_001410180.1;Dbxref=GeneID:102414,GenBank:NP_001397109.1,MGI:MGI:1098670;Name=NP_001397109.1;Note=isoform 1 is encoded by transcript variant 6;gbkey=CDS;gene=Clk3;product=dual specificity protein kinase CLK3 isoform 1;protein_id=NP_001397109.1;extra_copy_number=0
CM058249.1	Liftoff	CDS	72208684	72208750	.	-	.	ID=cds-NP_001397109.1;Parent=rna-NM_001410180.1;Dbxref=GeneID:102414,GenBank:NP_001397109.1,MGI:MGI:1098670;Name=NP_001397109.1;Note=isoform 1 is encoded by transcript variant 6;gbkey=CDS;gene=Clk3;product=dual specificity protein kinase CLK3 isoform 1;protein_id=NP_001397109.1;extra_copy_number=0
CM058249.1	Liftoff	CDS	72209027	72209123	.	-	.	ID=cds-NP_001397109.1;Parent=rna-NM_001410180.1;Dbxref=GeneID:102414,GenBank:NP_001397109.1,MGI:MGI:1098670;Name=NP_001397109.1;Note=isoform 1 is encoded by transcript variant 6;gbkey=CDS;gene=Clk3;product=dual specificity protein kinase CLK3 isoform 1;protein_id=NP_001397109.1;extra_copy_number=0
CM058249.1	Liftoff	CDS	72211224	72211440	.	-	.	ID=cds-NP_001397109.1;Parent=rna-NM_001410180.1;Dbxref=GeneID:102414,GenBank:NP_001397109.1,MGI:MGI:1098670;Name=NP_001397109.1;Note=isoform 1 is encoded by transcript variant 6;gbkey=CDS;gene=Clk3;product=dual specificity protein kinase CLK3 isoform 1;protein_id=NP_001397109.1;extra_copy_number=0
CM058249.1	Liftoff	CDS	72212116	72212267	.	-	.	ID=cds-NP_001397109.1;Parent=rna-NM_001410180.1;Dbxref=GeneID:102414,GenBank:NP_001397109.1,MGI:MGI:1098670;Name=NP_001397109.1;Note=isoform 1 is encoded by transcript variant 6;gbkey=CDS;gene=Clk3;product=dual specificity protein kinase CLK3 isoform 1;protein_id=NP_001397109.1;extra_copy_number=0
CM058249.1	Liftoff	mRNA	72201109	72215514	.	-	.	ID=rna-NM_001410181.1;Parent=gene-Clk3;Dbxref=GeneID:102414,GenBank:NM_001410181.1,MGI:MGI:1098670;Name=NM_001410181.1;gbkey=mRNA;gene=Clk3;product=CDC-like kinase 3%2C transcript variant 7;transcript_id=NM_001410181.1;matches_ref_protein=True;valid_ORF=True;extra_copy_number=0
CM058249.1	Liftoff	exon	72201109	72201521	.	-	.	ID=exon-NM_001410181.1-12;Parent=rna-NM_001410181.1;Dbxref=GeneID:102414,GenBank:NM_001410181.1,MGI:MGI:1098670;gbkey=mRNA;gene=Clk3;product=CDC-like kinase 3%2C transcript variant 7;transcript_id=NM_001410181.1;extra_copy_number=0
CM058249.1	Liftoff	exon	72202137	72202227	.	-	.	ID=exon-NM_001410181.1-11;Parent=rna-NM_001410181.1;Dbxref=GeneID:102414,GenBank:NM_001410181.1,MGI:MGI:1098670;gbkey=mRNA;gene=Clk3;product=CDC-like kinase 3%2C transcript variant 7;transcript_id=NM_001410181.1;extra_copy_number=0
CM058249.1	Liftoff	exon	72202515	72202594	.	-	.	ID=exon-NM_001410181.1-10;Parent=rna-NM_001410181.1;Dbxref=GeneID:102414,GenBank:NM_001410181.1,MGI:MGI:1098670;gbkey=mRNA;gene=Clk3;product=CDC-like kinase 3%2C transcript variant 7;transcript_id=NM_001410181.1;extra_copy_number=0
CM058249.1	Liftoff	exon	72203045	72203127	.	-	.	ID=exon-NM_001410181.1-9;Parent=rna-NM_001410181.1;Dbxref=GeneID:102414,GenBank:NM_001410181.1,MGI:MGI:1098670;gbkey=mRNA;gene=Clk3;product=CDC-like kinase 3%2C transcript variant 7;transcript_id=NM_001410181.1;extra_copy_number=0
CM058249.1	Liftoff	exon	72203671	72203800	.	-	.	ID=exon-NM_001410181.1-8;Parent=rna-NM_001410181.1;Dbxref=GeneID:102414,GenBank:NM_001410181.1,MGI:MGI:1098670;gbkey=mRNA;gene=Clk3;product=CDC-like kinase 3%2C transcript variant 7;transcript_id=NM_001410181.1;extra_copy_number=0
CM058249.1	Liftoff	exon	72203901	72203995	.	-	.	ID=exon-NM_001410181.1-7;Parent=rna-NM_001410181.1;Dbxref=GeneID:102414,GenBank:NM_001410181.1,MGI:MGI:1098670;gbkey=mRNA;gene=Clk3;product=CDC-like kinase 3%2C transcript variant 7;transcript_id=NM_001410181.1;extra_copy_number=0
CM058249.1	Liftoff	exon	72204902	72205068	.	-	.	ID=exon-NM_001410181.1-6;Parent=rna-NM_001410181.1;Dbxref=GeneID:102414,GenBank:NM_001410181.1,MGI:MGI:1098670;gbkey=mRNA;gene=Clk3;product=CDC-like kinase 3%2C transcript variant 7;transcript_id=NM_001410181.1;extra_copy_number=0
CM058249.1	Liftoff	exon	72205652	72205768	.	-	.	ID=exon-NM_001410181.1-5;Parent=rna-NM_001410181.1;Dbxref=GeneID:102414,GenBank:NM_001410181.1,MGI:MGI:1098670;gbkey=mRNA;gene=Clk3;product=CDC-like kinase 3%2C transcript variant 7;transcript_id=NM_001410181.1;extra_copy_number=0
CM058249.1	Liftoff	exon	72208684	72208750	.	-	.	ID=exon-NM_001410181.1-4;Parent=rna-NM_001410181.1;Dbxref=GeneID:102414,GenBank:NM_001410181.1,MGI:MGI:1098670;gbkey=mRNA;gene=Clk3;product=CDC-like kinase 3%2C transcript variant 7;transcript_id=NM_001410181.1;extra_copy_number=0
CM058249.1	Liftoff	exon	72211224	72211440	.	-	.	ID=exon-NM_001410181.1-3;Parent=rna-NM_001410181.1;Dbxref=GeneID:102414,GenBank:NM_001410181.1,MGI:MGI:1098670;gbkey=mRNA;gene=Clk3;product=CDC-like kinase 3%2C transcript variant 7;transcript_id=NM_001410181.1;extra_copy_number=0
CM058249.1	Liftoff	exon	72212116	72212267	.	-	.	ID=exon-NM_001410181.1-2;Parent=rna-NM_001410181.1;Dbxref=GeneID:102414,GenBank:NM_001410181.1,MGI:MGI:1098670;gbkey=mRNA;gene=Clk3;product=CDC-like kinase 3%2C transcript variant 7;transcript_id=NM_001410181.1;extra_copy_number=0
CM058249.1	Liftoff	exon	72215474	72215514	.	-	.	ID=exon-NM_001410181.1-1;Parent=rna-NM_001410181.1;Dbxref=GeneID:102414,GenBank:NM_001410181.1,MGI:MGI:1098670;gbkey=mRNA;gene=Clk3;product=CDC-like kinase 3%2C transcript variant 7;transcript_id=NM_001410181.1;extra_copy_number=0
CM058249.1	Liftoff	CDS	72201345	72201521	.	-	.	ID=cds-NP_001397110.1;Parent=rna-NM_001410181.1;Dbxref=GeneID:102414,GenBank:NP_001397110.1,MGI:MGI:1098670;Name=NP_001397110.1;Note=isoform 2 is encoded by transcript variant 7;gbkey=CDS;gene=Clk3;product=dual specificity protein kinase CLK3 isoform 2;protein_id=NP_001397110.1;extra_copy_number=0
CM058249.1	Liftoff	CDS	72202137	72202227	.	-	.	ID=cds-NP_001397110.1;Parent=rna-NM_001410181.1;Dbxref=GeneID:102414,GenBank:NP_001397110.1,MGI:MGI:1098670;Name=NP_001397110.1;Note=isoform 2 is encoded by transcript variant 7;gbkey=CDS;gene=Clk3;product=dual specificity protein kinase CLK3 isoform 2;protein_id=NP_001397110.1;extra_copy_number=0
CM058249.1	Liftoff	CDS	72202515	72202594	.	-	.	ID=cds-NP_001397110.1;Parent=rna-NM_001410181.1;Dbxref=GeneID:102414,GenBank:NP_001397110.1,MGI:MGI:1098670;Name=NP_001397110.1;Note=isoform 2 is encoded by transcript variant 7;gbkey=CDS;gene=Clk3;product=dual specificity protein kinase CLK3 isoform 2;protein_id=NP_001397110.1;extra_copy_number=0
CM058249.1	Liftoff	CDS	72203045	72203127	.	-	.	ID=cds-NP_001397110.1;Parent=rna-NM_001410181.1;Dbxref=GeneID:102414,GenBank:NP_001397110.1,MGI:MGI:1098670;Name=NP_001397110.1;Note=isoform 2 is encoded by transcript variant 7;gbkey=CDS;gene=Clk3;product=dual specificity protein kinase CLK3 isoform 2;protein_id=NP_001397110.1;extra_copy_number=0
CM058249.1	Liftoff	CDS	72203671	72203800	.	-	.	ID=cds-NP_001397110.1;Parent=rna-NM_001410181.1;Dbxref=GeneID:102414,GenBank:NP_001397110.1,MGI:MGI:1098670;Name=NP_001397110.1;Note=isoform 2 is encoded by transcript variant 7;gbkey=CDS;gene=Clk3;product=dual specificity protein kinase CLK3 isoform 2;protein_id=NP_001397110.1;extra_copy_number=0
CM058249.1	Liftoff	CDS	72203901	72203995	.	-	.	ID=cds-NP_001397110.1;Parent=rna-NM_001410181.1;Dbxref=GeneID:102414,GenBank:NP_001397110.1,MGI:MGI:1098670;Name=NP_001397110.1;Note=isoform 2 is encoded by transcript variant 7;gbkey=CDS;gene=Clk3;product=dual specificity protein kinase CLK3 isoform 2;protein_id=NP_001397110.1;extra_copy_number=0
CM058249.1	Liftoff	CDS	72204902	72205055	.	-	.	ID=cds-NP_001397110.1;Parent=rna-NM_001410181.1;Dbxref=GeneID:102414,GenBank:NP_001397110.1,MGI:MGI:1098670;Name=NP_001397110.1;Note=isoform 2 is encoded by transcript variant 7;gbkey=CDS;gene=Clk3;product=dual specificity protein kinase CLK3 isoform 2;protein_id=NP_001397110.1;extra_copy_number=0
CM058249.1	Liftoff	mRNA	72201109	72215514	.	-	.	ID=rna-NM_001410182.1;Parent=gene-Clk3;Dbxref=GeneID:102414,GenBank:NM_001410182.1,MGI:MGI:1098670;Name=NM_001410182.1;gbkey=mRNA;gene=Clk3;product=CDC-like kinase 3%2C transcript variant 8;transcript_id=NM_001410182.1;matches_ref_protein=True;valid_ORF=True;extra_copy_number=0
CM058249.1	Liftoff	exon	72201109	72201521	.	-	.	ID=exon-NM_001410182.1-12;Parent=rna-NM_001410182.1;Dbxref=GeneID:102414,GenBank:NM_001410182.1,MGI:MGI:1098670;gbkey=mRNA;gene=Clk3;product=CDC-like kinase 3%2C transcript variant 8;transcript_id=NM_001410182.1;extra_copy_number=0
CM058249.1	Liftoff	exon	72202137	72202227	.	-	.	ID=exon-NM_001410182.1-11;Parent=rna-NM_001410182.1;Dbxref=GeneID:102414,GenBank:NM_001410182.1,MGI:MGI:1098670;gbkey=mRNA;gene=Clk3;product=CDC-like kinase 3%2C transcript variant 8;transcript_id=NM_001410182.1;extra_copy_number=0
CM058249.1	Liftoff	exon	72202515	72202594	.	-	.	ID=exon-NM_001410182.1-10;Parent=rna-NM_001410182.1;Dbxref=GeneID:102414,GenBank:NM_001410182.1,MGI:MGI:1098670;gbkey=mRNA;gene=Clk3;product=CDC-like kinase 3%2C transcript variant 8;transcript_id=NM_001410182.1;extra_copy_number=0
CM058249.1	Liftoff	exon	72203045	72203127	.	-	.	ID=exon-NM_001410182.1-9;Parent=rna-NM_001410182.1;Dbxref=GeneID:102414,GenBank:NM_001410182.1,MGI:MGI:1098670;gbkey=mRNA;gene=Clk3;product=CDC-like kinase 3%2C transcript variant 8;transcript_id=NM_001410182.1;extra_copy_number=0
CM058249.1	Liftoff	exon	72203671	72203800	.	-	.	ID=exon-NM_001410182.1-8;Parent=rna-NM_001410182.1;Dbxref=GeneID:102414,GenBank:NM_001410182.1,MGI:MGI:1098670;gbkey=mRNA;gene=Clk3;product=CDC-like kinase 3%2C transcript variant 8;transcript_id=NM_001410182.1;extra_copy_number=0
CM058249.1	Liftoff	exon	72203901	72203995	.	-	.	ID=exon-NM_001410182.1-7;Parent=rna-NM_001410182.1;Dbxref=GeneID:102414,GenBank:NM_001410182.1,MGI:MGI:1098670;gbkey=mRNA;gene=Clk3;product=CDC-like kinase 3%2C transcript variant 8;transcript_id=NM_001410182.1;extra_copy_number=0
CM058249.1	Liftoff	exon	72204902	72205068	.	-	.	ID=exon-NM_001410182.1-6;Parent=rna-NM_001410182.1;Dbxref=GeneID:102414,GenBank:NM_001410182.1,MGI:MGI:1098670;gbkey=mRNA;gene=Clk3;product=CDC-like kinase 3%2C transcript variant 8;transcript_id=NM_001410182.1;extra_copy_number=0
CM058249.1	Liftoff	exon	72205652	72205768	.	-	.	ID=exon-NM_001410182.1-5;Parent=rna-NM_001410182.1;Dbxref=GeneID:102414,GenBank:NM_001410182.1,MGI:MGI:1098670;gbkey=mRNA;gene=Clk3;product=CDC-like kinase 3%2C transcript variant 8;transcript_id=NM_001410182.1;extra_copy_number=0
CM058249.1	Liftoff	exon	72208684	72208750	.	-	.	ID=exon-NM_001410182.1-4;Parent=rna-NM_001410182.1;Dbxref=GeneID:102414,GenBank:NM_001410182.1,MGI:MGI:1098670;gbkey=mRNA;gene=Clk3;product=CDC-like kinase 3%2C transcript variant 8;transcript_id=NM_001410182.1;extra_copy_number=0
CM058249.1	Liftoff	exon	72211224	72211440	.	-	.	ID=exon-NM_001410182.1-3;Parent=rna-NM_001410182.1;Dbxref=GeneID:102414,GenBank:NM_001410182.1,MGI:MGI:1098670;gbkey=mRNA;gene=Clk3;product=CDC-like kinase 3%2C transcript variant 8;transcript_id=NM_001410182.1;extra_copy_number=0
CM058249.1	Liftoff	exon	72212116	72212267	.	-	.	ID=exon-NM_001410182.1-2;Parent=rna-NM_001410182.1;Dbxref=GeneID:102414,GenBank:NM_001410182.1,MGI:MGI:1098670;gbkey=mRNA;gene=Clk3;product=CDC-like kinase 3%2C transcript variant 8;transcript_id=NM_001410182.1;extra_copy_number=0
CM058249.1	Liftoff	exon	72215437	72215514	.	-	.	ID=exon-NM_001410182.1-1;Parent=rna-NM_001410182.1;Dbxref=GeneID:102414,GenBank:NM_001410182.1,MGI:MGI:1098670;gbkey=mRNA;gene=Clk3;product=CDC-like kinase 3%2C transcript variant 8;transcript_id=NM_001410182.1;extra_copy_number=0
CM058249.1	Liftoff	CDS	72201345	72201521	.	-	.	ID=cds-NP_001397111.1;Parent=rna-NM_001410182.1;Dbxref=GeneID:102414,GenBank:NP_001397111.1,MGI:MGI:1098670;Name=NP_001397111.1;Note=isoform 2 is encoded by transcript variant 8;gbkey=CDS;gene=Clk3;product=dual specificity protein kinase CLK3 isoform 2;protein_id=NP_001397111.1;extra_copy_number=0
CM058249.1	Liftoff	CDS	72202137	72202227	.	-	.	ID=cds-NP_001397111.1;Parent=rna-NM_001410182.1;Dbxref=GeneID:102414,GenBank:NP_001397111.1,MGI:MGI:1098670;Name=NP_001397111.1;Note=isoform 2 is encoded by transcript variant 8;gbkey=CDS;gene=Clk3;product=dual specificity protein kinase CLK3 isoform 2;protein_id=NP_001397111.1;extra_copy_number=0
CM058249.1	Liftoff	CDS	72202515	72202594	.	-	.	ID=cds-NP_001397111.1;Parent=rna-NM_001410182.1;Dbxref=GeneID:102414,GenBank:NP_001397111.1,MGI:MGI:1098670;Name=NP_001397111.1;Note=isoform 2 is encoded by transcript variant 8;gbkey=CDS;gene=Clk3;product=dual specificity protein kinase CLK3 isoform 2;protein_id=NP_001397111.1;extra_copy_number=0
CM058249.1	Liftoff	CDS	72203045	72203127	.	-	.	ID=cds-NP_001397111.1;Parent=rna-NM_001410182.1;Dbxref=GeneID:102414,GenBank:NP_001397111.1,MGI:MGI:1098670;Name=NP_001397111.1;Note=isoform 2 is encoded by transcript variant 8;gbkey=CDS;gene=Clk3;product=dual specificity protein kinase CLK3 isoform 2;protein_id=NP_001397111.1;extra_copy_number=0
CM058249.1	Liftoff	CDS	72203671	72203800	.	-	.	ID=cds-NP_001397111.1;Parent=rna-NM_001410182.1;Dbxref=GeneID:102414,GenBank:NP_001397111.1,MGI:MGI:1098670;Name=NP_001397111.1;Note=isoform 2 is encoded by transcript variant 8;gbkey=CDS;gene=Clk3;product=dual specificity protein kinase CLK3 isoform 2;protein_id=NP_001397111.1;extra_copy_number=0
CM058249.1	Liftoff	CDS	72203901	72203995	.	-	.	ID=cds-NP_001397111.1;Parent=rna-NM_001410182.1;Dbxref=GeneID:102414,GenBank:NP_001397111.1,MGI:MGI:1098670;Name=NP_001397111.1;Note=isoform 2 is encoded by transcript variant 8;gbkey=CDS;gene=Clk3;product=dual specificity protein kinase CLK3 isoform 2;protein_id=NP_001397111.1;extra_copy_number=0
CM058249.1	Liftoff	CDS	72204902	72205055	.	-	.	ID=cds-NP_001397111.1;Parent=rna-NM_001410182.1;Dbxref=GeneID:102414,GenBank:NP_001397111.1,MGI:MGI:1098670;Name=NP_001397111.1;Note=isoform 2 is encoded by transcript variant 8;gbkey=CDS;gene=Clk3;product=dual specificity protein kinase CLK3 isoform 2;protein_id=NP_001397111.1;extra_copy_number=0
CM058249.1	Liftoff	gene	72216381	72223557	.	+	.	ID=gene-Gm32510;Dbxref=GeneID:102635086,MGI:MGI:5591669;Name=Gm32510;description=predicted gene%2C 32510;gbkey=Gene;gene=Gm32510;gene_biotype=lncRNA;coverage=1.0;sequence_ID=0.999;extra_copy_number=0;copy_num_ID=gene-Gm32510_0
CM058249.1	Liftoff	lnc_RNA	72216381	72223557	.	+	.	ID=rna-XR_870786.3;Parent=gene-Gm32510;Dbxref=GeneID:102635086,GenBank:XR_870786.3,MGI:MGI:5591669;Name=XR_870786.3;gbkey=ncRNA;gene=Gm32510;model_evidence=Supporting evidence includes similarity to: 183 long SRA reads%2C and 93%25 coverage of the annotated genomic feature by RNAseq alignments%2C including 11 samples with support for all annotated introns;product=predicted gene%2C 32510;transcript_id=XR_870786.3;extra_copy_number=0
CM058249.1	Liftoff	exon	72216381	72217940	.	+	.	ID=exon-XR_870786.3-1;Parent=rna-XR_870786.3;Dbxref=GeneID:102635086,GenBank:XR_870786.3,MGI:MGI:5591669;gbkey=ncRNA;gene=Gm32510;product=predicted gene%2C 32510;transcript_id=XR_870786.3;extra_copy_number=0
CM058249.1	Liftoff	exon	72218257	72218403	.	+	.	ID=exon-XR_870786.3-2;Parent=rna-XR_870786.3;Dbxref=GeneID:102635086,GenBank:XR_870786.3,MGI:MGI:5591669;gbkey=ncRNA;gene=Gm32510;product=predicted gene%2C 32510;transcript_id=XR_870786.3;extra_copy_number=0
CM058249.1	Liftoff	exon	72220317	72223557	.	+	.	ID=exon-XR_870786.3-3;Parent=rna-XR_870786.3;Dbxref=GeneID:102635086,GenBank:XR_870786.3,MGI:MGI:5591669;gbkey=ncRNA;gene=Gm32510;product=predicted gene%2C 32510;transcript_id=XR_870786.3;extra_copy_number=0
CM058249.1	Liftoff	match	72219826	72220562	.	+	.	ID=48c4d3ce-7829-4513-bd4b-cd6093c88381;Target=NG_153810.1 1 737 +;assembly_bases_aln=737;assembly_bases_seq=737;bit_score=1372.64;blast_aligner=1;blast_score=737;common_component=0;e_value=0;filter_score=0;for_remapping=2;gap_count=0;hsp_percent_coverage=100;matchable_bases=737;matched_bases=737;num_ident=737;num_mismatch=0;pct_coverage=100;pct_coverage_hiqual=100;pct_identity_gap=100;pct_identity_gapopen_only=100;pct_identity_ungap=100;rank=1;weighted_identity=1;coverage=1.0;sequence_ID=1.0;extra_copy_number=0;copy_num_ID=48c4d3ce-7829-4513-bd4b-cd6093c88381_0
CM058249.1	Liftoff	biological_region	72219926	72220462	.	+	.	ID=id-GeneID:128981861;Dbxref=GeneID:128981861;Name=biological region;gbkey=Region;standard_name=CapStarr-seq enhancers MGSCv37_chr9:57617333-57617516 and MGSCv37_chr9:57617555-57617846;coverage=1.0;sequence_ID=1.0;extra_copy_number=0;copy_num_ID=id-GeneID:128981861_0
CM058249.1	Liftoff	enhancer	72219926	72220109	.	.	.	ID=id-GeneID:128981861-2;Dbxref=GeneID:128981861;Note=activates a minimal SCP1 promoter by CapStarr-seq with weak activity in P5424 T cells {active_cell/tissue: P5424 T cell};experiment=EXISTENCE:reporter gene assay evidence [ECO:0000049][PMID:25872643];function=activates a minimal SCP1 promoter by CapStarr-seq with weak activity in P5424 T cells {active_cell/tissue: P5424 T cell};gbkey=regulatory;regulatory_class=enhancer;coverage=1.0;sequence_ID=1.0;extra_copy_number=0;copy_num_ID=id-GeneID:128981861-2_0
CM058249.1	Liftoff	enhancer	72219966	72220462	.	.	.	ID=id-GeneID:128981861-3;Dbxref=GeneID:128981861;Note=cis-regulatory module chr9:57617373-57617869 (MGSCv37/mm9 assembly coordinates);experiment=EXISTENCE:reporter gene assay evidence [ECO:0000049][PMID:25872643];function=activates an SV40 promoter by luciferase reporter assays in P5424 T cells {active_cell/tissue: P5424 T cell};gbkey=regulatory;regulatory_class=enhancer;coverage=1.0;sequence_ID=1.0;extra_copy_number=0;copy_num_ID=id-GeneID:128981861-3_0
CM058249.1	Liftoff	enhancer	72220148	72220439	.	.	.	ID=id-GeneID:128981861-4;Dbxref=GeneID:128981861;Note=cis-regulatory module chr9:57617555-57617846 (MGSCv37/mm9 assembly coordinates);experiment=EXISTENCE:reporter gene assay evidence [ECO:0000049][PMID:25872643];function=activates a minimal SCP1 promoter by CapStarr-seq with weak activity in P5424 T cells {active_cell/tissue: P5424 T cell};gbkey=regulatory;regulatory_class=enhancer;coverage=1.0;sequence_ID=1.0;extra_copy_number=0;copy_num_ID=id-GeneID:128981861-4_0
CM058249.1	Liftoff	gene	72240764	72287259	.	-	.	ID=gene-Arid3b;Dbxref=GeneID:56380,MGI:MGI:1930768;Name=Arid3b;description=AT rich interactive domain 3B (BRIGHT-like);gbkey=Gene;gene=Arid3b;gene_biotype=protein_coding;gene_synonym=Bdp,Dri2;coverage=1.0;sequence_ID=1.0;valid_ORFs=6;extra_copy_number=0;copy_num_ID=gene-Arid3b_0
CM058249.1	Liftoff	mRNA	72240764	72287191	.	-	.	ID=rna-NM_001379353.1;Parent=gene-Arid3b;Dbxref=GeneID:56380,GenBank:NM_001379353.1,MGI:MGI:1930768;Name=NM_001379353.1;gbkey=mRNA;gene=Arid3b;product=AT rich interactive domain 3B (BRIGHT-like)%2C transcript variant 1;tag=RefSeq Select;transcript_id=NM_001379353.1;matches_ref_protein=True;valid_ORF=True;extra_copy_number=0
CM058249.1	Liftoff	exon	72240764	72243096	.	-	.	ID=exon-NM_001379353.1-9;Parent=rna-NM_001379353.1;Dbxref=GeneID:56380,GenBank:NM_001379353.1,MGI:MGI:1930768;gbkey=mRNA;gene=Arid3b;product=AT rich interactive domain 3B (BRIGHT-like)%2C transcript variant 1;tag=RefSeq Select;transcript_id=NM_001379353.1;extra_copy_number=0
CM058249.1	Liftoff	exon	72245347	72245445	.	-	.	ID=exon-NM_001379353.1-8;Parent=rna-NM_001379353.1;Dbxref=GeneID:56380,GenBank:NM_001379353.1,MGI:MGI:1930768;gbkey=mRNA;gene=Arid3b;product=AT rich interactive domain 3B (BRIGHT-like)%2C transcript variant 1;tag=RefSeq Select;transcript_id=NM_001379353.1;extra_copy_number=0
CM058249.1	Liftoff	exon	72246518	72246763	.	-	.	ID=exon-NM_001379353.1-7;Parent=rna-NM_001379353.1;Dbxref=GeneID:56380,GenBank:NM_001379353.1,MGI:MGI:1930768;gbkey=mRNA;gene=Arid3b;product=AT rich interactive domain 3B (BRIGHT-like)%2C transcript variant 1;tag=RefSeq Select;transcript_id=NM_001379353.1;extra_copy_number=0
CM058249.1	Liftoff	exon	72246883	72247199	.	-	.	ID=exon-NM_001379353.1-6;Parent=rna-NM_001379353.1;Dbxref=GeneID:56380,GenBank:NM_001379353.1,MGI:MGI:1930768;gbkey=mRNA;gene=Arid3b;product=AT rich interactive domain 3B (BRIGHT-like)%2C transcript variant 1;tag=RefSeq Select;transcript_id=NM_001379353.1;extra_copy_number=0
CM058249.1	Liftoff	exon	72248453	72248636	.	-	.	ID=exon-NM_001379353.1-5;Parent=rna-NM_001379353.1;Dbxref=GeneID:56380,GenBank:NM_001379353.1,MGI:MGI:1930768;gbkey=mRNA;gene=Arid3b;product=AT rich interactive domain 3B (BRIGHT-like)%2C transcript variant 1;tag=RefSeq Select;transcript_id=NM_001379353.1;extra_copy_number=0
CM058249.1	Liftoff	exon	72260576	72260648	.	-	.	ID=exon-NM_001379353.1-4;Parent=rna-NM_001379353.1;Dbxref=GeneID:56380,GenBank:NM_001379353.1,MGI:MGI:1930768;gbkey=mRNA;gene=Arid3b;product=AT rich interactive domain 3B (BRIGHT-like)%2C transcript variant 1;tag=RefSeq Select;transcript_id=NM_001379353.1;extra_copy_number=0
CM058249.1	Liftoff	exon	72260820	72260891	.	-	.	ID=exon-NM_001379353.1-3;Parent=rna-NM_001379353.1;Dbxref=GeneID:56380,GenBank:NM_001379353.1,MGI:MGI:1930768;gbkey=mRNA;gene=Arid3b;product=AT rich interactive domain 3B (BRIGHT-like)%2C transcript variant 1;tag=RefSeq Select;transcript_id=NM_001379353.1;extra_copy_number=0
CM058249.1	Liftoff	exon	72284028	72284644	.	-	.	ID=exon-NM_001379353.1-2;Parent=rna-NM_001379353.1;Dbxref=GeneID:56380,GenBank:NM_001379353.1,MGI:MGI:1930768;gbkey=mRNA;gene=Arid3b;product=AT rich interactive domain 3B (BRIGHT-like)%2C transcript variant 1;tag=RefSeq Select;transcript_id=NM_001379353.1;extra_copy_number=0
CM058249.1	Liftoff	exon	72287094	72287191	.	-	.	ID=exon-NM_001379353.1-1;Parent=rna-NM_001379353.1;Dbxref=GeneID:56380,GenBank:NM_001379353.1,MGI:MGI:1930768;gbkey=mRNA;gene=Arid3b;product=AT rich interactive domain 3B (BRIGHT-like)%2C transcript variant 1;tag=RefSeq Select;transcript_id=NM_001379353.1;extra_copy_number=0
CM058249.1	Liftoff	CDS	72242927	72243096	.	-	.	ID=cds-NP_001366282.1;Parent=rna-NM_001379353.1;Dbxref=GeneID:56380,GenBank:NP_001366282.1,MGI:MGI:1930768;Name=NP_001366282.1;gbkey=CDS;gene=Arid3b;product=AT-rich interactive domain-containing protein 3B;protein_id=NP_001366282.1;tag=RefSeq Select;extra_copy_number=0
CM058249.1	Liftoff	CDS	72245347	72245445	.	-	.	ID=cds-NP_001366282.1;Parent=rna-NM_001379353.1;Dbxref=GeneID:56380,GenBank:NP_001366282.1,MGI:MGI:1930768;Name=NP_001366282.1;gbkey=CDS;gene=Arid3b;product=AT-rich interactive domain-containing protein 3B;protein_id=NP_001366282.1;tag=RefSeq Select;extra_copy_number=0
CM058249.1	Liftoff	CDS	72246518	72246763	.	-	.	ID=cds-NP_001366282.1;Parent=rna-NM_001379353.1;Dbxref=GeneID:56380,GenBank:NP_001366282.1,MGI:MGI:1930768;Name=NP_001366282.1;gbkey=CDS;gene=Arid3b;product=AT-rich interactive domain-containing protein 3B;protein_id=NP_001366282.1;tag=RefSeq Select;extra_copy_number=0
CM058249.1	Liftoff	CDS	72246883	72247199	.	-	.	ID=cds-NP_001366282.1;Parent=rna-NM_001379353.1;Dbxref=GeneID:56380,GenBank:NP_001366282.1,MGI:MGI:1930768;Name=NP_001366282.1;gbkey=CDS;gene=Arid3b;product=AT-rich interactive domain-containing protein 3B;protein_id=NP_001366282.1;tag=RefSeq Select;extra_copy_number=0
CM058249.1	Liftoff	CDS	72248453	72248636	.	-	.	ID=cds-NP_001366282.1;Parent=rna-NM_001379353.1;Dbxref=GeneID:56380,GenBank:NP_001366282.1,MGI:MGI:1930768;Name=NP_001366282.1;gbkey=CDS;gene=Arid3b;product=AT-rich interactive domain-containing protein 3B;protein_id=NP_001366282.1;tag=RefSeq Select;extra_copy_number=0
CM058249.1	Liftoff	CDS	72260576	72260648	.	-	.	ID=cds-NP_001366282.1;Parent=rna-NM_001379353.1;Dbxref=GeneID:56380,GenBank:NP_001366282.1,MGI:MGI:1930768;Name=NP_001366282.1;gbkey=CDS;gene=Arid3b;product=AT-rich interactive domain-containing protein 3B;protein_id=NP_001366282.1;tag=RefSeq Select;extra_copy_number=0
CM058249.1	Liftoff	CDS	72260820	72260891	.	-	.	ID=cds-NP_001366282.1;Parent=rna-NM_001379353.1;Dbxref=GeneID:56380,GenBank:NP_001366282.1,MGI:MGI:1930768;Name=NP_001366282.1;gbkey=CDS;gene=Arid3b;product=AT-rich interactive domain-containing protein 3B;protein_id=NP_001366282.1;tag=RefSeq Select;extra_copy_number=0
CM058249.1	Liftoff	CDS	72284028	72284573	.	-	.	ID=cds-NP_001366282.1;Parent=rna-NM_001379353.1;Dbxref=GeneID:56380,GenBank:NP_001366282.1,MGI:MGI:1930768;Name=NP_001366282.1;gbkey=CDS;gene=Arid3b;product=AT-rich interactive domain-containing protein 3B;protein_id=NP_001366282.1;tag=RefSeq Select;extra_copy_number=0
CM058249.1	Liftoff	mRNA	72240764	72284646	.	-	.	ID=rna-XM_011242774.1;Parent=gene-Arid3b;Dbxref=GeneID:56380,GenBank:XM_011242774.1,MGI:MGI:1930768;Name=XM_011242774.1;gbkey=mRNA;gene=Arid3b;model_evidence=Supporting evidence includes similarity to: 1 mRNA%2C 14 ESTs%2C 303 long SRA reads%2C and 100%25 coverage of the annotated genomic feature by RNAseq alignments%2C including 21 samples with support for all annotated introns;product=AT rich interactive domain 3B (BRIGHT-like)%2C transcript variant X2;transcript_id=XM_011242774.1;matches_ref_protein=True;valid_ORF=True;extra_copy_number=0
CM058249.1	Liftoff	exon	72240764	72243096	.	-	.	ID=exon-XM_011242774.1-8;Parent=rna-XM_011242774.1;Dbxref=GeneID:56380,GenBank:XM_011242774.1,MGI:MGI:1930768;gbkey=mRNA;gene=Arid3b;product=AT rich interactive domain 3B (BRIGHT-like)%2C transcript variant X2;transcript_id=XM_011242774.1;extra_copy_number=0
CM058249.1	Liftoff	exon	72245347	72245445	.	-	.	ID=exon-XM_011242774.1-7;Parent=rna-XM_011242774.1;Dbxref=GeneID:56380,GenBank:XM_011242774.1,MGI:MGI:1930768;gbkey=mRNA;gene=Arid3b;product=AT rich interactive domain 3B (BRIGHT-like)%2C transcript variant X2;transcript_id=XM_011242774.1;extra_copy_number=0
CM058249.1	Liftoff	exon	72246518	72246763	.	-	.	ID=exon-XM_011242774.1-6;Parent=rna-XM_011242774.1;Dbxref=GeneID:56380,GenBank:XM_011242774.1,MGI:MGI:1930768;gbkey=mRNA;gene=Arid3b;product=AT rich interactive domain 3B (BRIGHT-like)%2C transcript variant X2;transcript_id=XM_011242774.1;extra_copy_number=0
CM058249.1	Liftoff	exon	72246883	72247199	.	-	.	ID=exon-XM_011242774.1-5;Parent=rna-XM_011242774.1;Dbxref=GeneID:56380,GenBank:XM_011242774.1,MGI:MGI:1930768;gbkey=mRNA;gene=Arid3b;product=AT rich interactive domain 3B (BRIGHT-like)%2C transcript variant X2;transcript_id=XM_011242774.1;extra_copy_number=0
CM058249.1	Liftoff	exon	72248453	72248636	.	-	.	ID=exon-XM_011242774.1-4;Parent=rna-XM_011242774.1;Dbxref=GeneID:56380,GenBank:XM_011242774.1,MGI:MGI:1930768;gbkey=mRNA;gene=Arid3b;product=AT rich interactive domain 3B (BRIGHT-like)%2C transcript variant X2;transcript_id=XM_011242774.1;extra_copy_number=0
CM058249.1	Liftoff	exon	72260576	72260648	.	-	.	ID=exon-XM_011242774.1-3;Parent=rna-XM_011242774.1;Dbxref=GeneID:56380,GenBank:XM_011242774.1,MGI:MGI:1930768;gbkey=mRNA;gene=Arid3b;product=AT rich interactive domain 3B (BRIGHT-like)%2C transcript variant X2;transcript_id=XM_011242774.1;extra_copy_number=0
CM058249.1	Liftoff	exon	72260750	72260891	.	-	.	ID=exon-XM_011242774.1-2;Parent=rna-XM_011242774.1;Dbxref=GeneID:56380,GenBank:XM_011242774.1,MGI:MGI:1930768;gbkey=mRNA;gene=Arid3b;product=AT rich interactive domain 3B (BRIGHT-like)%2C transcript variant X2;transcript_id=XM_011242774.1;extra_copy_number=0
CM058249.1	Liftoff	exon	72284028	72284646	.	-	.	ID=exon-XM_011242774.1-1;Parent=rna-XM_011242774.1;Dbxref=GeneID:56380,GenBank:XM_011242774.1,MGI:MGI:1930768;gbkey=mRNA;gene=Arid3b;product=AT rich interactive domain 3B (BRIGHT-like)%2C transcript variant X2;transcript_id=XM_011242774.1;extra_copy_number=0
CM058249.1	Liftoff	CDS	72242927	72243096	.	-	.	ID=cds-XP_011241076.1;Parent=rna-XM_011242774.1;Dbxref=GeneID:56380,GenBank:XP_011241076.1,MGI:MGI:1930768;Name=XP_011241076.1;gbkey=CDS;gene=Arid3b;product=AT-rich interactive domain-containing protein 3B isoform X2;protein_id=XP_011241076.1;extra_copy_number=0
CM058249.1	Liftoff	CDS	72245347	72245445	.	-	.	ID=cds-XP_011241076.1;Parent=rna-XM_011242774.1;Dbxref=GeneID:56380,GenBank:XP_011241076.1,MGI:MGI:1930768;Name=XP_011241076.1;gbkey=CDS;gene=Arid3b;product=AT-rich interactive domain-containing protein 3B isoform X2;protein_id=XP_011241076.1;extra_copy_number=0
CM058249.1	Liftoff	CDS	72246518	72246763	.	-	.	ID=cds-XP_011241076.1;Parent=rna-XM_011242774.1;Dbxref=GeneID:56380,GenBank:XP_011241076.1,MGI:MGI:1930768;Name=XP_011241076.1;gbkey=CDS;gene=Arid3b;product=AT-rich interactive domain-containing protein 3B isoform X2;protein_id=XP_011241076.1;extra_copy_number=0
CM058249.1	Liftoff	CDS	72246883	72247199	.	-	.	ID=cds-XP_011241076.1;Parent=rna-XM_011242774.1;Dbxref=GeneID:56380,GenBank:XP_011241076.1,MGI:MGI:1930768;Name=XP_011241076.1;gbkey=CDS;gene=Arid3b;product=AT-rich interactive domain-containing protein 3B isoform X2;protein_id=XP_011241076.1;extra_copy_number=0
CM058249.1	Liftoff	CDS	72248453	72248636	.	-	.	ID=cds-XP_011241076.1;Parent=rna-XM_011242774.1;Dbxref=GeneID:56380,GenBank:XP_011241076.1,MGI:MGI:1930768;Name=XP_011241076.1;gbkey=CDS;gene=Arid3b;product=AT-rich interactive domain-containing protein 3B isoform X2;protein_id=XP_011241076.1;extra_copy_number=0
CM058249.1	Liftoff	CDS	72260576	72260588	.	-	.	ID=cds-XP_011241076.1;Parent=rna-XM_011242774.1;Dbxref=GeneID:56380,GenBank:XP_011241076.1,MGI:MGI:1930768;Name=XP_011241076.1;gbkey=CDS;gene=Arid3b;product=AT-rich interactive domain-containing protein 3B isoform X2;protein_id=XP_011241076.1;extra_copy_number=0
CM058249.1	Liftoff	mRNA	72240764	72255863	.	-	.	ID=rna-XM_011242776.2;Parent=gene-Arid3b;Dbxref=GeneID:56380,GenBank:XM_011242776.2,MGI:MGI:1930768;Name=XM_011242776.2;gbkey=mRNA;gene=Arid3b;model_evidence=Supporting evidence includes similarity to: 13 ESTs%2C 276 long SRA reads%2C and 100%25 coverage of the annotated genomic feature by RNAseq alignments%2C including 24 samples with support for all annotated introns;product=AT rich interactive domain 3B (BRIGHT-like)%2C transcript variant X4;transcript_id=XM_011242776.2;matches_ref_protein=True;valid_ORF=True;extra_copy_number=0
CM058249.1	Liftoff	exon	72240764	72243096	.	-	.	ID=exon-XM_011242776.2-6;Parent=rna-XM_011242776.2;Dbxref=GeneID:56380,GenBank:XM_011242776.2,MGI:MGI:1930768;gbkey=mRNA;gene=Arid3b;product=AT rich interactive domain 3B (BRIGHT-like)%2C transcript variant X4;transcript_id=XM_011242776.2;extra_copy_number=0
CM058249.1	Liftoff	exon	72245347	72245445	.	-	.	ID=exon-XM_011242776.2-5;Parent=rna-XM_011242776.2;Dbxref=GeneID:56380,GenBank:XM_011242776.2,MGI:MGI:1930768;gbkey=mRNA;gene=Arid3b;product=AT rich interactive domain 3B (BRIGHT-like)%2C transcript variant X4;transcript_id=XM_011242776.2;extra_copy_number=0
CM058249.1	Liftoff	exon	72246518	72246763	.	-	.	ID=exon-XM_011242776.2-4;Parent=rna-XM_011242776.2;Dbxref=GeneID:56380,GenBank:XM_011242776.2,MGI:MGI:1930768;gbkey=mRNA;gene=Arid3b;product=AT rich interactive domain 3B (BRIGHT-like)%2C transcript variant X4;transcript_id=XM_011242776.2;extra_copy_number=0
CM058249.1	Liftoff	exon	72246883	72247199	.	-	.	ID=exon-XM_011242776.2-3;Parent=rna-XM_011242776.2;Dbxref=GeneID:56380,GenBank:XM_011242776.2,MGI:MGI:1930768;gbkey=mRNA;gene=Arid3b;product=AT rich interactive domain 3B (BRIGHT-like)%2C transcript variant X4;transcript_id=XM_011242776.2;extra_copy_number=0
CM058249.1	Liftoff	exon	72248453	72248636	.	-	.	ID=exon-XM_011242776.2-2;Parent=rna-XM_011242776.2;Dbxref=GeneID:56380,GenBank:XM_011242776.2,MGI:MGI:1930768;gbkey=mRNA;gene=Arid3b;product=AT rich interactive domain 3B (BRIGHT-like)%2C transcript variant X4;transcript_id=XM_011242776.2;extra_copy_number=0
CM058249.1	Liftoff	exon	72255842	72255863	.	-	.	ID=exon-XM_011242776.2-1;Parent=rna-XM_011242776.2;Dbxref=GeneID:56380,GenBank:XM_011242776.2,MGI:MGI:1930768;gbkey=mRNA;gene=Arid3b;product=AT rich interactive domain 3B (BRIGHT-like)%2C transcript variant X4;transcript_id=XM_011242776.2;extra_copy_number=0
CM058249.1	Liftoff	CDS	72242927	72243096	.	-	.	ID=cds-XP_011241078.1;Parent=rna-XM_011242776.2;Dbxref=GeneID:56380,GenBank:XP_011241078.1,MGI:MGI:1930768;Name=XP_011241078.1;gbkey=CDS;gene=Arid3b;product=AT-rich interactive domain-containing protein 3B isoform X3;protein_id=XP_011241078.1;extra_copy_number=0
CM058249.1	Liftoff	CDS	72245347	72245445	.	-	.	ID=cds-XP_011241078.1;Parent=rna-XM_011242776.2;Dbxref=GeneID:56380,GenBank:XP_011241078.1,MGI:MGI:1930768;Name=XP_011241078.1;gbkey=CDS;gene=Arid3b;product=AT-rich interactive domain-containing protein 3B isoform X3;protein_id=XP_011241078.1;extra_copy_number=0
CM058249.1	Liftoff	CDS	72246518	72246763	.	-	.	ID=cds-XP_011241078.1;Parent=rna-XM_011242776.2;Dbxref=GeneID:56380,GenBank:XP_011241078.1,MGI:MGI:1930768;Name=XP_011241078.1;gbkey=CDS;gene=Arid3b;product=AT-rich interactive domain-containing protein 3B isoform X3;protein_id=XP_011241078.1;extra_copy_number=0
CM058249.1	Liftoff	CDS	72246883	72247199	.	-	.	ID=cds-XP_011241078.1;Parent=rna-XM_011242776.2;Dbxref=GeneID:56380,GenBank:XP_011241078.1,MGI:MGI:1930768;Name=XP_011241078.1;gbkey=CDS;gene=Arid3b;product=AT-rich interactive domain-containing protein 3B isoform X3;protein_id=XP_011241078.1;extra_copy_number=0
CM058249.1	Liftoff	CDS	72248453	72248610	.	-	.	ID=cds-XP_011241078.1;Parent=rna-XM_011242776.2;Dbxref=GeneID:56380,GenBank:XP_011241078.1,MGI:MGI:1930768;Name=XP_011241078.1;gbkey=CDS;gene=Arid3b;product=AT-rich interactive domain-containing protein 3B isoform X3;protein_id=XP_011241078.1;extra_copy_number=0
CM058249.1	Liftoff	mRNA	72240764	72287254	.	-	.	ID=rna-XM_030244462.1;Parent=gene-Arid3b;Dbxref=GeneID:56380,GenBank:XM_030244462.1,MGI:MGI:1930768;Name=XM_030244462.1;gbkey=mRNA;gene=Arid3b;model_evidence=Supporting evidence includes similarity to: 1 mRNA%2C 17 ESTs%2C 292 long SRA reads%2C and 100%25 coverage of the annotated genomic feature by RNAseq alignments%2C including 17 samples with support for all annotated introns;product=AT rich interactive domain 3B (BRIGHT-like)%2C transcript variant X3;transcript_id=XM_030244462.1;matches_ref_protein=True;valid_ORF=True;extra_copy_number=0
CM058249.1	Liftoff	exon	72240764	72243096	.	-	.	ID=exon-XM_030244462.1-7;Parent=rna-XM_030244462.1;Dbxref=GeneID:56380,GenBank:XM_030244462.1,MGI:MGI:1930768;gbkey=mRNA;gene=Arid3b;product=AT rich interactive domain 3B (BRIGHT-like)%2C transcript variant X3;transcript_id=XM_030244462.1;extra_copy_number=0
CM058249.1	Liftoff	exon	72245347	72245445	.	-	.	ID=exon-XM_030244462.1-6;Parent=rna-XM_030244462.1;Dbxref=GeneID:56380,GenBank:XM_030244462.1,MGI:MGI:1930768;gbkey=mRNA;gene=Arid3b;product=AT rich interactive domain 3B (BRIGHT-like)%2C transcript variant X3;transcript_id=XM_030244462.1;extra_copy_number=0
CM058249.1	Liftoff	exon	72246518	72246763	.	-	.	ID=exon-XM_030244462.1-5;Parent=rna-XM_030244462.1;Dbxref=GeneID:56380,GenBank:XM_030244462.1,MGI:MGI:1930768;gbkey=mRNA;gene=Arid3b;product=AT rich interactive domain 3B (BRIGHT-like)%2C transcript variant X3;transcript_id=XM_030244462.1;extra_copy_number=0
CM058249.1	Liftoff	exon	72246883	72247199	.	-	.	ID=exon-XM_030244462.1-4;Parent=rna-XM_030244462.1;Dbxref=GeneID:56380,GenBank:XM_030244462.1,MGI:MGI:1930768;gbkey=mRNA;gene=Arid3b;product=AT rich interactive domain 3B (BRIGHT-like)%2C transcript variant X3;transcript_id=XM_030244462.1;extra_copy_number=0
CM058249.1	Liftoff	exon	72248453	72248636	.	-	.	ID=exon-XM_030244462.1-3;Parent=rna-XM_030244462.1;Dbxref=GeneID:56380,GenBank:XM_030244462.1,MGI:MGI:1930768;gbkey=mRNA;gene=Arid3b;product=AT rich interactive domain 3B (BRIGHT-like)%2C transcript variant X3;transcript_id=XM_030244462.1;extra_copy_number=0
CM058249.1	Liftoff	exon	72284028	72284644	.	-	.	ID=exon-XM_030244462.1-2;Parent=rna-XM_030244462.1;Dbxref=GeneID:56380,GenBank:XM_030244462.1,MGI:MGI:1930768;gbkey=mRNA;gene=Arid3b;product=AT rich interactive domain 3B (BRIGHT-like)%2C transcript variant X3;transcript_id=XM_030244462.1;extra_copy_number=0
CM058249.1	Liftoff	exon	72287094	72287254	.	-	.	ID=exon-XM_030244462.1-1;Parent=rna-XM_030244462.1;Dbxref=GeneID:56380,GenBank:XM_030244462.1,MGI:MGI:1930768;gbkey=mRNA;gene=Arid3b;product=AT rich interactive domain 3B (BRIGHT-like)%2C transcript variant X3;transcript_id=XM_030244462.1;extra_copy_number=0
CM058249.1	Liftoff	CDS	72242927	72243096	.	-	.	ID=cds-XP_030100322.1;Parent=rna-XM_030244462.1;Dbxref=GeneID:56380,GenBank:XP_030100322.1,MGI:MGI:1930768;Name=XP_030100322.1;gbkey=CDS;gene=Arid3b;product=AT-rich interactive domain-containing protein 3B isoform X3;protein_id=XP_030100322.1;extra_copy_number=0
CM058249.1	Liftoff	CDS	72245347	72245445	.	-	.	ID=cds-XP_030100322.1;Parent=rna-XM_030244462.1;Dbxref=GeneID:56380,GenBank:XP_030100322.1,MGI:MGI:1930768;Name=XP_030100322.1;gbkey=CDS;gene=Arid3b;product=AT-rich interactive domain-containing protein 3B isoform X3;protein_id=XP_030100322.1;extra_copy_number=0
CM058249.1	Liftoff	CDS	72246518	72246763	.	-	.	ID=cds-XP_030100322.1;Parent=rna-XM_030244462.1;Dbxref=GeneID:56380,GenBank:XP_030100322.1,MGI:MGI:1930768;Name=XP_030100322.1;gbkey=CDS;gene=Arid3b;product=AT-rich interactive domain-containing protein 3B isoform X3;protein_id=XP_030100322.1;extra_copy_number=0
CM058249.1	Liftoff	CDS	72246883	72247199	.	-	.	ID=cds-XP_030100322.1;Parent=rna-XM_030244462.1;Dbxref=GeneID:56380,GenBank:XP_030100322.1,MGI:MGI:1930768;Name=XP_030100322.1;gbkey=CDS;gene=Arid3b;product=AT-rich interactive domain-containing protein 3B isoform X3;protein_id=XP_030100322.1;extra_copy_number=0
CM058249.1	Liftoff	CDS	72248453	72248610	.	-	.	ID=cds-XP_030100322.1;Parent=rna-XM_030244462.1;Dbxref=GeneID:56380,GenBank:XP_030100322.1,MGI:MGI:1930768;Name=XP_030100322.1;gbkey=CDS;gene=Arid3b;product=AT-rich interactive domain-containing protein 3B isoform X3;protein_id=XP_030100322.1;extra_copy_number=0
CM058249.1	Liftoff	mRNA	72240907	72286896	.	-	.	ID=rna-NM_019689.2;Parent=gene-Arid3b;Dbxref=GeneID:56380,GenBank:NM_019689.2,MGI:MGI:1930768;Name=NM_019689.2;gbkey=mRNA;gene=Arid3b;product=AT rich interactive domain 3B (BRIGHT-like)%2C transcript variant 2;transcript_id=NM_019689.2;matches_ref_protein=True;valid_ORF=True;extra_copy_number=0
CM058249.1	Liftoff	exon	72240907	72243096	.	-	.	ID=exon-NM_019689.2-9;Parent=rna-NM_019689.2;Dbxref=GeneID:56380,GenBank:NM_019689.2,MGI:MGI:1930768;gbkey=mRNA;gene=Arid3b;product=AT rich interactive domain 3B (BRIGHT-like)%2C transcript variant 2;transcript_id=NM_019689.2;extra_copy_number=0
CM058249.1	Liftoff	exon	72245347	72245445	.	-	.	ID=exon-NM_019689.2-8;Parent=rna-NM_019689.2;Dbxref=GeneID:56380,GenBank:NM_019689.2,MGI:MGI:1930768;gbkey=mRNA;gene=Arid3b;product=AT rich interactive domain 3B (BRIGHT-like)%2C transcript variant 2;transcript_id=NM_019689.2;extra_copy_number=0
CM058249.1	Liftoff	exon	72246518	72246763	.	-	.	ID=exon-NM_019689.2-7;Parent=rna-NM_019689.2;Dbxref=GeneID:56380,GenBank:NM_019689.2,MGI:MGI:1930768;gbkey=mRNA;gene=Arid3b;product=AT rich interactive domain 3B (BRIGHT-like)%2C transcript variant 2;transcript_id=NM_019689.2;extra_copy_number=0
CM058249.1	Liftoff	exon	72246883	72247199	.	-	.	ID=exon-NM_019689.2-6;Parent=rna-NM_019689.2;Dbxref=GeneID:56380,GenBank:NM_019689.2,MGI:MGI:1930768;gbkey=mRNA;gene=Arid3b;product=AT rich interactive domain 3B (BRIGHT-like)%2C transcript variant 2;transcript_id=NM_019689.2;extra_copy_number=0
CM058249.1	Liftoff	exon	72248453	72248636	.	-	.	ID=exon-NM_019689.2-5;Parent=rna-NM_019689.2;Dbxref=GeneID:56380,GenBank:NM_019689.2,MGI:MGI:1930768;gbkey=mRNA;gene=Arid3b;product=AT rich interactive domain 3B (BRIGHT-like)%2C transcript variant 2;transcript_id=NM_019689.2;extra_copy_number=0
CM058249.1	Liftoff	exon	72260576	72260648	.	-	.	ID=exon-NM_019689.2-4;Parent=rna-NM_019689.2;Dbxref=GeneID:56380,GenBank:NM_019689.2,MGI:MGI:1930768;gbkey=mRNA;gene=Arid3b;product=AT rich interactive domain 3B (BRIGHT-like)%2C transcript variant 2;transcript_id=NM_019689.2;extra_copy_number=0
CM058249.1	Liftoff	exon	72260820	72260891	.	-	.	ID=exon-NM_019689.2-3;Parent=rna-NM_019689.2;Dbxref=GeneID:56380,GenBank:NM_019689.2,MGI:MGI:1930768;gbkey=mRNA;gene=Arid3b;product=AT rich interactive domain 3B (BRIGHT-like)%2C transcript variant 2;transcript_id=NM_019689.2;extra_copy_number=0
CM058249.1	Liftoff	exon	72284028	72284644	.	-	.	ID=exon-NM_019689.2-2;Parent=rna-NM_019689.2;Dbxref=GeneID:56380,GenBank:NM_019689.2,MGI:MGI:1930768;gbkey=mRNA;gene=Arid3b;product=AT rich interactive domain 3B (BRIGHT-like)%2C transcript variant 2;transcript_id=NM_019689.2;extra_copy_number=0
CM058249.1	Liftoff	exon	72286888	72286896	.	-	.	ID=exon-NM_019689.2-1;Parent=rna-NM_019689.2;Dbxref=GeneID:56380,GenBank:NM_019689.2,MGI:MGI:1930768;gbkey=mRNA;gene=Arid3b;product=AT rich interactive domain 3B (BRIGHT-like)%2C transcript variant 2;transcript_id=NM_019689.2;extra_copy_number=0
CM058249.1	Liftoff	CDS	72242927	72243096	.	-	.	ID=cds-NP_062663.1;Parent=rna-NM_019689.2;Dbxref=CCDS:CCDS23233.1,GeneID:56380,GenBank:NP_062663.1,MGI:MGI:1930768;Name=NP_062663.1;gbkey=CDS;gene=Arid3b;product=AT-rich interactive domain-containing protein 3B;protein_id=NP_062663.1;extra_copy_number=0
CM058249.1	Liftoff	CDS	72245347	72245445	.	-	.	ID=cds-NP_062663.1;Parent=rna-NM_019689.2;Dbxref=CCDS:CCDS23233.1,GeneID:56380,GenBank:NP_062663.1,MGI:MGI:1930768;Name=NP_062663.1;gbkey=CDS;gene=Arid3b;product=AT-rich interactive domain-containing protein 3B;protein_id=NP_062663.1;extra_copy_number=0
CM058249.1	Liftoff	CDS	72246518	72246763	.	-	.	ID=cds-NP_062663.1;Parent=rna-NM_019689.2;Dbxref=CCDS:CCDS23233.1,GeneID:56380,GenBank:NP_062663.1,MGI:MGI:1930768;Name=NP_062663.1;gbkey=CDS;gene=Arid3b;product=AT-rich interactive domain-containing protein 3B;protein_id=NP_062663.1;extra_copy_number=0
CM058249.1	Liftoff	CDS	72246883	72247199	.	-	.	ID=cds-NP_062663.1;Parent=rna-NM_019689.2;Dbxref=CCDS:CCDS23233.1,GeneID:56380,GenBank:NP_062663.1,MGI:MGI:1930768;Name=NP_062663.1;gbkey=CDS;gene=Arid3b;product=AT-rich interactive domain-containing protein 3B;protein_id=NP_062663.1;extra_copy_number=0
CM058249.1	Liftoff	CDS	72248453	72248636	.	-	.	ID=cds-NP_062663.1;Parent=rna-NM_019689.2;Dbxref=CCDS:CCDS23233.1,GeneID:56380,GenBank:NP_062663.1,MGI:MGI:1930768;Name=NP_062663.1;gbkey=CDS;gene=Arid3b;product=AT-rich interactive domain-containing protein 3B;protein_id=NP_062663.1;extra_copy_number=0
CM058249.1	Liftoff	CDS	72260576	72260648	.	-	.	ID=cds-NP_062663.1;Parent=rna-NM_019689.2;Dbxref=CCDS:CCDS23233.1,GeneID:56380,GenBank:NP_062663.1,MGI:MGI:1930768;Name=NP_062663.1;gbkey=CDS;gene=Arid3b;product=AT-rich interactive domain-containing protein 3B;protein_id=NP_062663.1;extra_copy_number=0
CM058249.1	Liftoff	CDS	72260820	72260891	.	-	.	ID=cds-NP_062663.1;Parent=rna-NM_019689.2;Dbxref=CCDS:CCDS23233.1,GeneID:56380,GenBank:NP_062663.1,MGI:MGI:1930768;Name=NP_062663.1;gbkey=CDS;gene=Arid3b;product=AT-rich interactive domain-containing protein 3B;protein_id=NP_062663.1;extra_copy_number=0
CM058249.1	Liftoff	CDS	72284028	72284573	.	-	.	ID=cds-NP_062663.1;Parent=rna-NM_019689.2;Dbxref=CCDS:CCDS23233.1,GeneID:56380,GenBank:NP_062663.1,MGI:MGI:1930768;Name=NP_062663.1;gbkey=CDS;gene=Arid3b;product=AT-rich interactive domain-containing protein 3B;protein_id=NP_062663.1;extra_copy_number=0
CM058249.1	Liftoff	mRNA	72245353	72287259	.	-	.	ID=rna-XM_006511292.5;Parent=gene-Arid3b;Dbxref=GeneID:56380,GenBank:XM_006511292.5,MGI:MGI:1930768;Name=XM_006511292.5;gbkey=mRNA;gene=Arid3b;model_evidence=Supporting evidence includes similarity to: 2 mRNAs%2C 16 ESTs%2C 53 long SRA reads%2C and 100%25 coverage of the annotated genomic feature by RNAseq alignments%2C including 14 samples with support for all annotated introns;product=AT rich interactive domain 3B (BRIGHT-like)%2C transcript variant X1;transcript_id=XM_006511292.5;matches_ref_protein=True;valid_ORF=True;extra_copy_number=0
CM058249.1	Liftoff	exon	72245353	72246172	.	-	.	ID=exon-XM_006511292.5-8;Parent=rna-XM_006511292.5;Dbxref=GeneID:56380,GenBank:XM_006511292.5,MGI:MGI:1930768;gbkey=mRNA;gene=Arid3b;product=AT rich interactive domain 3B (BRIGHT-like)%2C transcript variant X1;transcript_id=XM_006511292.5;extra_copy_number=0
CM058249.1	Liftoff	exon	72246518	72246763	.	-	.	ID=exon-XM_006511292.5-7;Parent=rna-XM_006511292.5;Dbxref=GeneID:56380,GenBank:XM_006511292.5,MGI:MGI:1930768;gbkey=mRNA;gene=Arid3b;product=AT rich interactive domain 3B (BRIGHT-like)%2C transcript variant X1;transcript_id=XM_006511292.5;extra_copy_number=0
CM058249.1	Liftoff	exon	72246883	72247199	.	-	.	ID=exon-XM_006511292.5-6;Parent=rna-XM_006511292.5;Dbxref=GeneID:56380,GenBank:XM_006511292.5,MGI:MGI:1930768;gbkey=mRNA;gene=Arid3b;product=AT rich interactive domain 3B (BRIGHT-like)%2C transcript variant X1;transcript_id=XM_006511292.5;extra_copy_number=0
CM058249.1	Liftoff	exon	72248453	72248636	.	-	.	ID=exon-XM_006511292.5-5;Parent=rna-XM_006511292.5;Dbxref=GeneID:56380,GenBank:XM_006511292.5,MGI:MGI:1930768;gbkey=mRNA;gene=Arid3b;product=AT rich interactive domain 3B (BRIGHT-like)%2C transcript variant X1;transcript_id=XM_006511292.5;extra_copy_number=0
CM058249.1	Liftoff	exon	72260576	72260648	.	-	.	ID=exon-XM_006511292.5-4;Parent=rna-XM_006511292.5;Dbxref=GeneID:56380,GenBank:XM_006511292.5,MGI:MGI:1930768;gbkey=mRNA;gene=Arid3b;product=AT rich interactive domain 3B (BRIGHT-like)%2C transcript variant X1;transcript_id=XM_006511292.5;extra_copy_number=0
CM058249.1	Liftoff	exon	72260820	72260891	.	-	.	ID=exon-XM_006511292.5-3;Parent=rna-XM_006511292.5;Dbxref=GeneID:56380,GenBank:XM_006511292.5,MGI:MGI:1930768;gbkey=mRNA;gene=Arid3b;product=AT rich interactive domain 3B (BRIGHT-like)%2C transcript variant X1;transcript_id=XM_006511292.5;extra_copy_number=0
CM058249.1	Liftoff	exon	72284028	72284644	.	-	.	ID=exon-XM_006511292.5-2;Parent=rna-XM_006511292.5;Dbxref=GeneID:56380,GenBank:XM_006511292.5,MGI:MGI:1930768;gbkey=mRNA;gene=Arid3b;product=AT rich interactive domain 3B (BRIGHT-like)%2C transcript variant X1;transcript_id=XM_006511292.5;extra_copy_number=0
CM058249.1	Liftoff	exon	72287094	72287259	.	-	.	ID=exon-XM_006511292.5-1;Parent=rna-XM_006511292.5;Dbxref=GeneID:56380,GenBank:XM_006511292.5,MGI:MGI:1930768;gbkey=mRNA;gene=Arid3b;product=AT rich interactive domain 3B (BRIGHT-like)%2C transcript variant X1;transcript_id=XM_006511292.5;extra_copy_number=0
CM058249.1	Liftoff	CDS	72246117	72246172	.	-	.	ID=cds-XP_006511355.1;Parent=rna-XM_006511292.5;Dbxref=GeneID:56380,GenBank:XP_006511355.1,MGI:MGI:1930768;Name=XP_006511355.1;gbkey=CDS;gene=Arid3b;product=AT-rich interactive domain-containing protein 3B isoform X1;protein_id=XP_006511355.1;extra_copy_number=0
CM058249.1	Liftoff	CDS	72246518	72246763	.	-	.	ID=cds-XP_006511355.1;Parent=rna-XM_006511292.5;Dbxref=GeneID:56380,GenBank:XP_006511355.1,MGI:MGI:1930768;Name=XP_006511355.1;gbkey=CDS;gene=Arid3b;product=AT-rich interactive domain-containing protein 3B isoform X1;protein_id=XP_006511355.1;extra_copy_number=0
CM058249.1	Liftoff	CDS	72246883	72247199	.	-	.	ID=cds-XP_006511355.1;Parent=rna-XM_006511292.5;Dbxref=GeneID:56380,GenBank:XP_006511355.1,MGI:MGI:1930768;Name=XP_006511355.1;gbkey=CDS;gene=Arid3b;product=AT-rich interactive domain-containing protein 3B isoform X1;protein_id=XP_006511355.1;extra_copy_number=0
CM058249.1	Liftoff	CDS	72248453	72248636	.	-	.	ID=cds-XP_006511355.1;Parent=rna-XM_006511292.5;Dbxref=GeneID:56380,GenBank:XP_006511355.1,MGI:MGI:1930768;Name=XP_006511355.1;gbkey=CDS;gene=Arid3b;product=AT-rich interactive domain-containing protein 3B isoform X1;protein_id=XP_006511355.1;extra_copy_number=0
CM058249.1	Liftoff	CDS	72260576	72260648	.	-	.	ID=cds-XP_006511355.1;Parent=rna-XM_006511292.5;Dbxref=GeneID:56380,GenBank:XP_006511355.1,MGI:MGI:1930768;Name=XP_006511355.1;gbkey=CDS;gene=Arid3b;product=AT-rich interactive domain-containing protein 3B isoform X1;protein_id=XP_006511355.1;extra_copy_number=0
CM058249.1	Liftoff	CDS	72260820	72260891	.	-	.	ID=cds-XP_006511355.1;Parent=rna-XM_006511292.5;Dbxref=GeneID:56380,GenBank:XP_006511355.1,MGI:MGI:1930768;Name=XP_006511355.1;gbkey=CDS;gene=Arid3b;product=AT-rich interactive domain-containing protein 3B isoform X1;protein_id=XP_006511355.1;extra_copy_number=0
CM058249.1	Liftoff	CDS	72284028	72284573	.	-	.	ID=cds-XP_006511355.1;Parent=rna-XM_006511292.5;Dbxref=GeneID:56380,GenBank:XP_006511355.1,MGI:MGI:1930768;Name=XP_006511355.1;gbkey=CDS;gene=Arid3b;product=AT-rich interactive domain-containing protein 3B isoform X1;protein_id=XP_006511355.1;extra_copy_number=0
CM058249.1	Liftoff	pseudogene	72288275	72288746	.	-	.	ID=gene-Gm7547;Dbxref=GeneID:665235,MGI:MGI:3644884;Name=Gm7547;description=predicted gene 7547;gbkey=Gene;gene=Gm7547;gene_biotype=pseudogene;pseudo=true;coverage=1.0;sequence_ID=1.0;extra_copy_number=0;copy_num_ID=gene-Gm7547_0
CM058249.1	Liftoff	exon	72288275	72288746	.	-	.	ID=id-Gm7547;Parent=gene-Gm7547;Dbxref=GeneID:665235,MGI:MGI:3644884;gbkey=exon;gene=Gm7547;model_evidence=Supporting evidence includes similarity to: 8 Proteins%2C and 77%25 coverage of the annotated genomic feature by RNAseq alignments;pseudo=true;extra_copy_number=0
CM058249.1	Liftoff	match	72296664	72297737	.	+	.	ID=67969394-10b6-4e1f-aa49-85ed068210d0;Target=NG_020989.2 1 1074 +;assembly_bases_aln=1074;assembly_bases_seq=1074;bit_score=1999.83;blast_aligner=1;blast_score=1074;common_component=0;e_value=0;filter_score=0;for_remapping=2;gap_count=0;hsp_percent_coverage=100;matchable_bases=1074;matched_bases=1074;num_ident=1074;num_mismatch=0;pct_coverage=100;pct_coverage_hiqual=100;pct_identity_gap=100;pct_identity_gapopen_only=100;pct_identity_ungap=100;rank=1;weighted_identity=1;coverage=1.0;sequence_ID=1.0;extra_copy_number=0;copy_num_ID=67969394-10b6-4e1f-aa49-85ed068210d0_0
CM058249.1	Liftoff	pseudogene	72296764	72297637	.	+	.	ID=gene-Gm9715;Dbxref=GeneID:677423,MGI:MGI:3780123;Name=Gm9715;description=predicted gene 9715;gbkey=Gene;gene=Gm9715;gene_biotype=pseudogene;gene_synonym=677423;pseudo=true;coverage=1.0;sequence_ID=1.0;extra_copy_number=0;copy_num_ID=gene-Gm9715_0
CM058249.1	Liftoff	match	72361668	72362055	.	+	.	ID=0521016c-127e-41a5-9774-f978669107ea;Target=NG_151810.1 1 388 +;assembly_bases_aln=388;assembly_bases_seq=388;bit_score=723.127;blast_aligner=1;blast_score=388;common_component=0;e_value=0;filter_score=0;for_remapping=2;gap_count=0;hsp_percent_coverage=100;matchable_bases=388;matched_bases=388;num_ident=388;num_mismatch=0;pct_coverage=100;pct_coverage_hiqual=100;pct_identity_gap=100;pct_identity_gapopen_only=100;pct_identity_ungap=100;rank=1;weighted_identity=1;coverage=1.0;sequence_ID=1.0;extra_copy_number=0;copy_num_ID=0521016c-127e-41a5-9774-f978669107ea_0
CM058249.1	Liftoff	enhancer	72361768	72361955	.	.	.	ID=id-GeneID:128926155;Dbxref=GeneID:128926155;Note=cis-regulatory module chr9:57758633-57758820 (MGSCv37/mm9 assembly coordinates);experiment=EXISTENCE:reporter gene assay evidence [ECO:0000049][PMID:25872643];function=activates a minimal SCP1 promoter by CapStarr-seq with weak activity in P5424 T cells and NIH3T3 fibroblasts {active_cell/tissue: P5424 T cell | NIH3T3};gbkey=regulatory;regulatory_class=enhancer;coverage=1.0;sequence_ID=1.0;extra_copy_number=0;copy_num_ID=id-GeneID:128926155_0
CM058249.1	Liftoff	biological_region	72361768	72361955	.	+	.	ID=id-GeneID:128926155-2;Dbxref=GeneID:128926155;Name=biological region;gbkey=Region;standard_name=CapStarr-seq enhancer MGSCv37_chr9:57758633-57758820;coverage=1.0;sequence_ID=1.0;extra_copy_number=0;copy_num_ID=id-GeneID:128926155-2_0
CM058249.1	Liftoff	gene	72361939	72381287	.	+	.	ID=gene-Ubl7;Dbxref=GeneID:69459,MGI:MGI:1916709;Name=Ubl7;description=ubiquitin-like 7 (bone marrow stromal cell-derived);gbkey=Gene;gene=Ubl7;gene_biotype=protein_coding;gene_synonym=2300004C15Rik;coverage=1.0;sequence_ID=1.0;valid_ORFs=20;extra_copy_number=0;copy_num_ID=gene-Ubl7_0
CM058249.1	Liftoff	mRNA	72361939	72381287	.	+	.	ID=rna-NM_001122873.2;Parent=gene-Ubl7;Dbxref=GeneID:69459,GenBank:NM_001122873.2,MGI:MGI:1916709;Name=NM_001122873.2;gbkey=mRNA;gene=Ubl7;product=ubiquitin-like 7 (bone marrow stromal cell-derived)%2C transcript variant 1;tag=RefSeq Select;transcript_id=NM_001122873.2;matches_ref_protein=True;valid_ORF=True;extra_copy_number=0
CM058249.1	Liftoff	exon	72361939	72362001	.	+	.	ID=exon-NM_001122873.2-1;Parent=rna-NM_001122873.2;Dbxref=GeneID:69459,GenBank:NM_001122873.2,MGI:MGI:1916709;gbkey=mRNA;gene=Ubl7;product=ubiquitin-like 7 (bone marrow stromal cell-derived)%2C transcript variant 1;tag=RefSeq Select;transcript_id=NM_001122873.2;extra_copy_number=0
CM058249.1	Liftoff	exon	72363580	72363792	.	+	.	ID=exon-NM_001122873.2-2;Parent=rna-NM_001122873.2;Dbxref=GeneID:69459,GenBank:NM_001122873.2,MGI:MGI:1916709;gbkey=mRNA;gene=Ubl7;product=ubiquitin-like 7 (bone marrow stromal cell-derived)%2C transcript variant 1;tag=RefSeq Select;transcript_id=NM_001122873.2;extra_copy_number=0
CM058249.1	Liftoff	exon	72365496	72365615	.	+	.	ID=exon-NM_001122873.2-3;Parent=rna-NM_001122873.2;Dbxref=GeneID:69459,GenBank:NM_001122873.2,MGI:MGI:1916709;gbkey=mRNA;gene=Ubl7;product=ubiquitin-like 7 (bone marrow stromal cell-derived)%2C transcript variant 1;tag=RefSeq Select;transcript_id=NM_001122873.2;extra_copy_number=0
CM058249.1	Liftoff	exon	72370251	72370333	.	+	.	ID=exon-NM_001122873.2-4;Parent=rna-NM_001122873.2;Dbxref=GeneID:69459,GenBank:NM_001122873.2,MGI:MGI:1916709;gbkey=mRNA;gene=Ubl7;product=ubiquitin-like 7 (bone marrow stromal cell-derived)%2C transcript variant 1;tag=RefSeq Select;transcript_id=NM_001122873.2;extra_copy_number=0
CM058249.1	Liftoff	exon	72370981	72371065	.	+	.	ID=exon-NM_001122873.2-5;Parent=rna-NM_001122873.2;Dbxref=GeneID:69459,GenBank:NM_001122873.2,MGI:MGI:1916709;gbkey=mRNA;gene=Ubl7;product=ubiquitin-like 7 (bone marrow stromal cell-derived)%2C transcript variant 1;tag=RefSeq Select;transcript_id=NM_001122873.2;extra_copy_number=0
CM058249.1	Liftoff	exon	72371446	72371503	.	+	.	ID=exon-NM_001122873.2-6;Parent=rna-NM_001122873.2;Dbxref=GeneID:69459,GenBank:NM_001122873.2,MGI:MGI:1916709;gbkey=mRNA;gene=Ubl7;product=ubiquitin-like 7 (bone marrow stromal cell-derived)%2C transcript variant 1;tag=RefSeq Select;transcript_id=NM_001122873.2;extra_copy_number=0
CM058249.1	Liftoff	exon	72372569	72372702	.	+	.	ID=exon-NM_001122873.2-7;Parent=rna-NM_001122873.2;Dbxref=GeneID:69459,GenBank:NM_001122873.2,MGI:MGI:1916709;gbkey=mRNA;gene=Ubl7;product=ubiquitin-like 7 (bone marrow stromal cell-derived)%2C transcript variant 1;tag=RefSeq Select;transcript_id=NM_001122873.2;extra_copy_number=0
CM058249.1	Liftoff	exon	72372918	72372967	.	+	.	ID=exon-NM_001122873.2-8;Parent=rna-NM_001122873.2;Dbxref=GeneID:69459,GenBank:NM_001122873.2,MGI:MGI:1916709;gbkey=mRNA;gene=Ubl7;product=ubiquitin-like 7 (bone marrow stromal cell-derived)%2C transcript variant 1;tag=RefSeq Select;transcript_id=NM_001122873.2;extra_copy_number=0
CM058249.1	Liftoff	exon	72373393	72373560	.	+	.	ID=exon-NM_001122873.2-9;Parent=rna-NM_001122873.2;Dbxref=GeneID:69459,GenBank:NM_001122873.2,MGI:MGI:1916709;gbkey=mRNA;gene=Ubl7;product=ubiquitin-like 7 (bone marrow stromal cell-derived)%2C transcript variant 1;tag=RefSeq Select;transcript_id=NM_001122873.2;extra_copy_number=0
CM058249.1	Liftoff	exon	72374097	72374219	.	+	.	ID=exon-NM_001122873.2-10;Parent=rna-NM_001122873.2;Dbxref=GeneID:69459,GenBank:NM_001122873.2,MGI:MGI:1916709;gbkey=mRNA;gene=Ubl7;product=ubiquitin-like 7 (bone marrow stromal cell-derived)%2C transcript variant 1;tag=RefSeq Select;transcript_id=NM_001122873.2;extra_copy_number=0
CM058249.1	Liftoff	exon	72380659	72381287	.	+	.	ID=exon-NM_001122873.2-11;Parent=rna-NM_001122873.2;Dbxref=GeneID:69459,GenBank:NM_001122873.2,MGI:MGI:1916709;gbkey=mRNA;gene=Ubl7;product=ubiquitin-like 7 (bone marrow stromal cell-derived)%2C transcript variant 1;tag=RefSeq Select;transcript_id=NM_001122873.2;extra_copy_number=0
CM058249.1	Liftoff	CDS	72363609	72363792	.	+	.	ID=cds-NP_001116345.1;Parent=rna-NM_001122873.2;Dbxref=CCDS:CCDS23234.1,GeneID:69459,GenBank:NP_001116345.1,MGI:MGI:1916709;Name=NP_001116345.1;Note=isoform 1 is encoded by transcript variant 1;gbkey=CDS;gene=Ubl7;product=ubiquitin-like protein 7 isoform 1;protein_id=NP_001116345.1;tag=RefSeq Select;extra_copy_number=0
CM058249.1	Liftoff	CDS	72365496	72365615	.	+	.	ID=cds-NP_001116345.1;Parent=rna-NM_001122873.2;Dbxref=CCDS:CCDS23234.1,GeneID:69459,GenBank:NP_001116345.1,MGI:MGI:1916709;Name=NP_001116345.1;Note=isoform 1 is encoded by transcript variant 1;gbkey=CDS;gene=Ubl7;product=ubiquitin-like protein 7 isoform 1;protein_id=NP_001116345.1;tag=RefSeq Select;extra_copy_number=0
CM058249.1	Liftoff	CDS	72370251	72370333	.	+	.	ID=cds-NP_001116345.1;Parent=rna-NM_001122873.2;Dbxref=CCDS:CCDS23234.1,GeneID:69459,GenBank:NP_001116345.1,MGI:MGI:1916709;Name=NP_001116345.1;Note=isoform 1 is encoded by transcript variant 1;gbkey=CDS;gene=Ubl7;product=ubiquitin-like protein 7 isoform 1;protein_id=NP_001116345.1;tag=RefSeq Select;extra_copy_number=0
CM058249.1	Liftoff	CDS	72370981	72371065	.	+	.	ID=cds-NP_001116345.1;Parent=rna-NM_001122873.2;Dbxref=CCDS:CCDS23234.1,GeneID:69459,GenBank:NP_001116345.1,MGI:MGI:1916709;Name=NP_001116345.1;Note=isoform 1 is encoded by transcript variant 1;gbkey=CDS;gene=Ubl7;product=ubiquitin-like protein 7 isoform 1;protein_id=NP_001116345.1;tag=RefSeq Select;extra_copy_number=0
CM058249.1	Liftoff	CDS	72371446	72371503	.	+	.	ID=cds-NP_001116345.1;Parent=rna-NM_001122873.2;Dbxref=CCDS:CCDS23234.1,GeneID:69459,GenBank:NP_001116345.1,MGI:MGI:1916709;Name=NP_001116345.1;Note=isoform 1 is encoded by transcript variant 1;gbkey=CDS;gene=Ubl7;product=ubiquitin-like protein 7 isoform 1;protein_id=NP_001116345.1;tag=RefSeq Select;extra_copy_number=0
CM058249.1	Liftoff	CDS	72372569	72372702	.	+	.	ID=cds-NP_001116345.1;Parent=rna-NM_001122873.2;Dbxref=CCDS:CCDS23234.1,GeneID:69459,GenBank:NP_001116345.1,MGI:MGI:1916709;Name=NP_001116345.1;Note=isoform 1 is encoded by transcript variant 1;gbkey=CDS;gene=Ubl7;product=ubiquitin-like protein 7 isoform 1;protein_id=NP_001116345.1;tag=RefSeq Select;extra_copy_number=0
CM058249.1	Liftoff	CDS	72372918	72372967	.	+	.	ID=cds-NP_001116345.1;Parent=rna-NM_001122873.2;Dbxref=CCDS:CCDS23234.1,GeneID:69459,GenBank:NP_001116345.1,MGI:MGI:1916709;Name=NP_001116345.1;Note=isoform 1 is encoded by transcript variant 1;gbkey=CDS;gene=Ubl7;product=ubiquitin-like protein 7 isoform 1;protein_id=NP_001116345.1;tag=RefSeq Select;extra_copy_number=0
CM058249.1	Liftoff	CDS	72373393	72373560	.	+	.	ID=cds-NP_001116345.1;Parent=rna-NM_001122873.2;Dbxref=CCDS:CCDS23234.1,GeneID:69459,GenBank:NP_001116345.1,MGI:MGI:1916709;Name=NP_001116345.1;Note=isoform 1 is encoded by transcript variant 1;gbkey=CDS;gene=Ubl7;product=ubiquitin-like protein 7 isoform 1;protein_id=NP_001116345.1;tag=RefSeq Select;extra_copy_number=0
CM058249.1	Liftoff	CDS	72374097	72374219	.	+	.	ID=cds-NP_001116345.1;Parent=rna-NM_001122873.2;Dbxref=CCDS:CCDS23234.1,GeneID:69459,GenBank:NP_001116345.1,MGI:MGI:1916709;Name=NP_001116345.1;Note=isoform 1 is encoded by transcript variant 1;gbkey=CDS;gene=Ubl7;product=ubiquitin-like protein 7 isoform 1;protein_id=NP_001116345.1;tag=RefSeq Select;extra_copy_number=0
CM058249.1	Liftoff	CDS	72380659	72380796	.	+	.	ID=cds-NP_001116345.1;Parent=rna-NM_001122873.2;Dbxref=CCDS:CCDS23234.1,GeneID:69459,GenBank:NP_001116345.1,MGI:MGI:1916709;Name=NP_001116345.1;Note=isoform 1 is encoded by transcript variant 1;gbkey=CDS;gene=Ubl7;product=ubiquitin-like protein 7 isoform 1;protein_id=NP_001116345.1;tag=RefSeq Select;extra_copy_number=0
CM058249.1	Liftoff	mRNA	72361939	72381287	.	+	.	ID=rna-NM_001413501.1;Parent=gene-Ubl7;Dbxref=GeneID:69459,GenBank:NM_001413501.1,MGI:MGI:1916709;Name=NM_001413501.1;gbkey=mRNA;gene=Ubl7;product=ubiquitin-like 7 (bone marrow stromal cell-derived)%2C transcript variant 3;transcript_id=NM_001413501.1;matches_ref_protein=True;valid_ORF=True;extra_copy_number=0
CM058249.1	Liftoff	exon	72361939	72362113	.	+	.	ID=exon-NM_001413501.1-1;Parent=rna-NM_001413501.1;Dbxref=GeneID:69459,GenBank:NM_001413501.1,MGI:MGI:1916709;gbkey=mRNA;gene=Ubl7;product=ubiquitin-like 7 (bone marrow stromal cell-derived)%2C transcript variant 3;transcript_id=NM_001413501.1;extra_copy_number=0
CM058249.1	Liftoff	exon	72363580	72363792	.	+	.	ID=exon-NM_001413501.1-2;Parent=rna-NM_001413501.1;Dbxref=GeneID:69459,GenBank:NM_001413501.1,MGI:MGI:1916709;gbkey=mRNA;gene=Ubl7;product=ubiquitin-like 7 (bone marrow stromal cell-derived)%2C transcript variant 3;transcript_id=NM_001413501.1;extra_copy_number=0
CM058249.1	Liftoff	exon	72365496	72365615	.	+	.	ID=exon-NM_001413501.1-3;Parent=rna-NM_001413501.1;Dbxref=GeneID:69459,GenBank:NM_001413501.1,MGI:MGI:1916709;gbkey=mRNA;gene=Ubl7;product=ubiquitin-like 7 (bone marrow stromal cell-derived)%2C transcript variant 3;transcript_id=NM_001413501.1;extra_copy_number=0
CM058249.1	Liftoff	exon	72370251	72370333	.	+	.	ID=exon-NM_001413501.1-4;Parent=rna-NM_001413501.1;Dbxref=GeneID:69459,GenBank:NM_001413501.1,MGI:MGI:1916709;gbkey=mRNA;gene=Ubl7;product=ubiquitin-like 7 (bone marrow stromal cell-derived)%2C transcript variant 3;transcript_id=NM_001413501.1;extra_copy_number=0
CM058249.1	Liftoff	exon	72370981	72371065	.	+	.	ID=exon-NM_001413501.1-5;Parent=rna-NM_001413501.1;Dbxref=GeneID:69459,GenBank:NM_001413501.1,MGI:MGI:1916709;gbkey=mRNA;gene=Ubl7;product=ubiquitin-like 7 (bone marrow stromal cell-derived)%2C transcript variant 3;transcript_id=NM_001413501.1;extra_copy_number=0
CM058249.1	Liftoff	exon	72371446	72371503	.	+	.	ID=exon-NM_001413501.1-6;Parent=rna-NM_001413501.1;Dbxref=GeneID:69459,GenBank:NM_001413501.1,MGI:MGI:1916709;gbkey=mRNA;gene=Ubl7;product=ubiquitin-like 7 (bone marrow stromal cell-derived)%2C transcript variant 3;transcript_id=NM_001413501.1;extra_copy_number=0
CM058249.1	Liftoff	exon	72372569	72372702	.	+	.	ID=exon-NM_001413501.1-7;Parent=rna-NM_001413501.1;Dbxref=GeneID:69459,GenBank:NM_001413501.1,MGI:MGI:1916709;gbkey=mRNA;gene=Ubl7;product=ubiquitin-like 7 (bone marrow stromal cell-derived)%2C transcript variant 3;transcript_id=NM_001413501.1;extra_copy_number=0
CM058249.1	Liftoff	exon	72372918	72372967	.	+	.	ID=exon-NM_001413501.1-8;Parent=rna-NM_001413501.1;Dbxref=GeneID:69459,GenBank:NM_001413501.1,MGI:MGI:1916709;gbkey=mRNA;gene=Ubl7;product=ubiquitin-like 7 (bone marrow stromal cell-derived)%2C transcript variant 3;transcript_id=NM_001413501.1;extra_copy_number=0
CM058249.1	Liftoff	exon	72373393	72373560	.	+	.	ID=exon-NM_001413501.1-9;Parent=rna-NM_001413501.1;Dbxref=GeneID:69459,GenBank:NM_001413501.1,MGI:MGI:1916709;gbkey=mRNA;gene=Ubl7;product=ubiquitin-like 7 (bone marrow stromal cell-derived)%2C transcript variant 3;transcript_id=NM_001413501.1;extra_copy_number=0
CM058249.1	Liftoff	exon	72374097	72374219	.	+	.	ID=exon-NM_001413501.1-10;Parent=rna-NM_001413501.1;Dbxref=GeneID:69459,GenBank:NM_001413501.1,MGI:MGI:1916709;gbkey=mRNA;gene=Ubl7;product=ubiquitin-like 7 (bone marrow stromal cell-derived)%2C transcript variant 3;transcript_id=NM_001413501.1;extra_copy_number=0
CM058249.1	Liftoff	exon	72380659	72381287	.	+	.	ID=exon-NM_001413501.1-11;Parent=rna-NM_001413501.1;Dbxref=GeneID:69459,GenBank:NM_001413501.1,MGI:MGI:1916709;gbkey=mRNA;gene=Ubl7;product=ubiquitin-like 7 (bone marrow stromal cell-derived)%2C transcript variant 3;transcript_id=NM_001413501.1;extra_copy_number=0
CM058249.1	Liftoff	CDS	72363609	72363792	.	+	.	ID=cds-NP_001400430.1;Parent=rna-NM_001413501.1;Dbxref=GeneID:69459,GenBank:NP_001400430.1,MGI:MGI:1916709;Name=NP_001400430.1;Note=isoform 1 is encoded by transcript variant 3;gbkey=CDS;gene=Ubl7;product=ubiquitin-like protein 7 isoform 1;protein_id=NP_001400430.1;extra_copy_number=0
CM058249.1	Liftoff	CDS	72365496	72365615	.	+	.	ID=cds-NP_001400430.1;Parent=rna-NM_001413501.1;Dbxref=GeneID:69459,GenBank:NP_001400430.1,MGI:MGI:1916709;Name=NP_001400430.1;Note=isoform 1 is encoded by transcript variant 3;gbkey=CDS;gene=Ubl7;product=ubiquitin-like protein 7 isoform 1;protein_id=NP_001400430.1;extra_copy_number=0
CM058249.1	Liftoff	CDS	72370251	72370333	.	+	.	ID=cds-NP_001400430.1;Parent=rna-NM_001413501.1;Dbxref=GeneID:69459,GenBank:NP_001400430.1,MGI:MGI:1916709;Name=NP_001400430.1;Note=isoform 1 is encoded by transcript variant 3;gbkey=CDS;gene=Ubl7;product=ubiquitin-like protein 7 isoform 1;protein_id=NP_001400430.1;extra_copy_number=0
CM058249.1	Liftoff	CDS	72370981	72371065	.	+	.	ID=cds-NP_001400430.1;Parent=rna-NM_001413501.1;Dbxref=GeneID:69459,GenBank:NP_001400430.1,MGI:MGI:1916709;Name=NP_001400430.1;Note=isoform 1 is encoded by transcript variant 3;gbkey=CDS;gene=Ubl7;product=ubiquitin-like protein 7 isoform 1;protein_id=NP_001400430.1;extra_copy_number=0
CM058249.1	Liftoff	CDS	72371446	72371503	.	+	.	ID=cds-NP_001400430.1;Parent=rna-NM_001413501.1;Dbxref=GeneID:69459,GenBank:NP_001400430.1,MGI:MGI:1916709;Name=NP_001400430.1;Note=isoform 1 is encoded by transcript variant 3;gbkey=CDS;gene=Ubl7;product=ubiquitin-like protein 7 isoform 1;protein_id=NP_001400430.1;extra_copy_number=0
CM058249.1	Liftoff	CDS	72372569	72372702	.	+	.	ID=cds-NP_001400430.1;Parent=rna-NM_001413501.1;Dbxref=GeneID:69459,GenBank:NP_001400430.1,MGI:MGI:1916709;Name=NP_001400430.1;Note=isoform 1 is encoded by transcript variant 3;gbkey=CDS;gene=Ubl7;product=ubiquitin-like protein 7 isoform 1;protein_id=NP_001400430.1;extra_copy_number=0
CM058249.1	Liftoff	CDS	72372918	72372967	.	+	.	ID=cds-NP_001400430.1;Parent=rna-NM_001413501.1;Dbxref=GeneID:69459,GenBank:NP_001400430.1,MGI:MGI:1916709;Name=NP_001400430.1;Note=isoform 1 is encoded by transcript variant 3;gbkey=CDS;gene=Ubl7;product=ubiquitin-like protein 7 isoform 1;protein_id=NP_001400430.1;extra_copy_number=0
CM058249.1	Liftoff	CDS	72373393	72373560	.	+	.	ID=cds-NP_001400430.1;Parent=rna-NM_001413501.1;Dbxref=GeneID:69459,GenBank:NP_001400430.1,MGI:MGI:1916709;Name=NP_001400430.1;Note=isoform 1 is encoded by transcript variant 3;gbkey=CDS;gene=Ubl7;product=ubiquitin-like protein 7 isoform 1;protein_id=NP_001400430.1;extra_copy_number=0
CM058249.1	Liftoff	CDS	72374097	72374219	.	+	.	ID=cds-NP_001400430.1;Parent=rna-NM_001413501.1;Dbxref=GeneID:69459,GenBank:NP_001400430.1,MGI:MGI:1916709;Name=NP_001400430.1;Note=isoform 1 is encoded by transcript variant 3;gbkey=CDS;gene=Ubl7;product=ubiquitin-like protein 7 isoform 1;protein_id=NP_001400430.1;extra_copy_number=0
CM058249.1	Liftoff	CDS	72380659	72380796	.	+	.	ID=cds-NP_001400430.1;Parent=rna-NM_001413501.1;Dbxref=GeneID:69459,GenBank:NP_001400430.1,MGI:MGI:1916709;Name=NP_001400430.1;Note=isoform 1 is encoded by transcript variant 3;gbkey=CDS;gene=Ubl7;product=ubiquitin-like protein 7 isoform 1;protein_id=NP_001400430.1;extra_copy_number=0
CM058249.1	Liftoff	mRNA	72361939	72381287	.	+	.	ID=rna-NM_001413502.1;Parent=gene-Ubl7;Dbxref=GeneID:69459,GenBank:NM_001413502.1,MGI:MGI:1916709;Name=NM_001413502.1;gbkey=mRNA;gene=Ubl7;product=ubiquitin-like 7 (bone marrow stromal cell-derived)%2C transcript variant 4;transcript_id=NM_001413502.1;matches_ref_protein=True;valid_ORF=True;extra_copy_number=0
CM058249.1	Liftoff	exon	72361939	72362001	.	+	.	ID=exon-NM_001413502.1-1;Parent=rna-NM_001413502.1;Dbxref=GeneID:69459,GenBank:NM_001413502.1,MGI:MGI:1916709;gbkey=mRNA;gene=Ubl7;product=ubiquitin-like 7 (bone marrow stromal cell-derived)%2C transcript variant 4;transcript_id=NM_001413502.1;extra_copy_number=0
CM058249.1	Liftoff	exon	72362659	72362767	.	+	.	ID=exon-NM_001413502.1-2;Parent=rna-NM_001413502.1;Dbxref=GeneID:69459,GenBank:NM_001413502.1,MGI:MGI:1916709;gbkey=mRNA;gene=Ubl7;product=ubiquitin-like 7 (bone marrow stromal cell-derived)%2C transcript variant 4;transcript_id=NM_001413502.1;extra_copy_number=0
CM058249.1	Liftoff	exon	72363580	72363792	.	+	.	ID=exon-NM_001413502.1-3;Parent=rna-NM_001413502.1;Dbxref=GeneID:69459,GenBank:NM_001413502.1,MGI:MGI:1916709;gbkey=mRNA;gene=Ubl7;product=ubiquitin-like 7 (bone marrow stromal cell-derived)%2C transcript variant 4;transcript_id=NM_001413502.1;extra_copy_number=0
CM058249.1	Liftoff	exon	72365496	72365615	.	+	.	ID=exon-NM_001413502.1-4;Parent=rna-NM_001413502.1;Dbxref=GeneID:69459,GenBank:NM_001413502.1,MGI:MGI:1916709;gbkey=mRNA;gene=Ubl7;product=ubiquitin-like 7 (bone marrow stromal cell-derived)%2C transcript variant 4;transcript_id=NM_001413502.1;extra_copy_number=0
CM058249.1	Liftoff	exon	72370251	72370333	.	+	.	ID=exon-NM_001413502.1-5;Parent=rna-NM_001413502.1;Dbxref=GeneID:69459,GenBank:NM_001413502.1,MGI:MGI:1916709;gbkey=mRNA;gene=Ubl7;product=ubiquitin-like 7 (bone marrow stromal cell-derived)%2C transcript variant 4;transcript_id=NM_001413502.1;extra_copy_number=0
CM058249.1	Liftoff	exon	72370981	72371065	.	+	.	ID=exon-NM_001413502.1-6;Parent=rna-NM_001413502.1;Dbxref=GeneID:69459,GenBank:NM_001413502.1,MGI:MGI:1916709;gbkey=mRNA;gene=Ubl7;product=ubiquitin-like 7 (bone marrow stromal cell-derived)%2C transcript variant 4;transcript_id=NM_001413502.1;extra_copy_number=0
CM058249.1	Liftoff	exon	72371446	72371503	.	+	.	ID=exon-NM_001413502.1-7;Parent=rna-NM_001413502.1;Dbxref=GeneID:69459,GenBank:NM_001413502.1,MGI:MGI:1916709;gbkey=mRNA;gene=Ubl7;product=ubiquitin-like 7 (bone marrow stromal cell-derived)%2C transcript variant 4;transcript_id=NM_001413502.1;extra_copy_number=0
CM058249.1	Liftoff	exon	72372569	72372702	.	+	.	ID=exon-NM_001413502.1-8;Parent=rna-NM_001413502.1;Dbxref=GeneID:69459,GenBank:NM_001413502.1,MGI:MGI:1916709;gbkey=mRNA;gene=Ubl7;product=ubiquitin-like 7 (bone marrow stromal cell-derived)%2C transcript variant 4;transcript_id=NM_001413502.1;extra_copy_number=0
CM058249.1	Liftoff	exon	72372918	72372967	.	+	.	ID=exon-NM_001413502.1-9;Parent=rna-NM_001413502.1;Dbxref=GeneID:69459,GenBank:NM_001413502.1,MGI:MGI:1916709;gbkey=mRNA;gene=Ubl7;product=ubiquitin-like 7 (bone marrow stromal cell-derived)%2C transcript variant 4;transcript_id=NM_001413502.1;extra_copy_number=0
CM058249.1	Liftoff	exon	72373393	72373560	.	+	.	ID=exon-NM_001413502.1-10;Parent=rna-NM_001413502.1;Dbxref=GeneID:69459,GenBank:NM_001413502.1,MGI:MGI:1916709;gbkey=mRNA;gene=Ubl7;product=ubiquitin-like 7 (bone marrow stromal cell-derived)%2C transcript variant 4;transcript_id=NM_001413502.1;extra_copy_number=0
CM058249.1	Liftoff	exon	72374097	72374219	.	+	.	ID=exon-NM_001413502.1-11;Parent=rna-NM_001413502.1;Dbxref=GeneID:69459,GenBank:NM_001413502.1,MGI:MGI:1916709;gbkey=mRNA;gene=Ubl7;product=ubiquitin-like 7 (bone marrow stromal cell-derived)%2C transcript variant 4;transcript_id=NM_001413502.1;extra_copy_number=0
CM058249.1	Liftoff	exon	72380659	72381287	.	+	.	ID=exon-NM_001413502.1-12;Parent=rna-NM_001413502.1;Dbxref=GeneID:69459,GenBank:NM_001413502.1,MGI:MGI:1916709;gbkey=mRNA;gene=Ubl7;product=ubiquitin-like 7 (bone marrow stromal cell-derived)%2C transcript variant 4;transcript_id=NM_001413502.1;extra_copy_number=0
CM058249.1	Liftoff	CDS	72363609	72363792	.	+	.	ID=cds-NP_001400431.1;Parent=rna-NM_001413502.1;Dbxref=GeneID:69459,GenBank:NP_001400431.1,MGI:MGI:1916709;Name=NP_001400431.1;Note=isoform 1 is encoded by transcript variant 4;gbkey=CDS;gene=Ubl7;product=ubiquitin-like protein 7 isoform 1;protein_id=NP_001400431.1;extra_copy_number=0
CM058249.1	Liftoff	CDS	72365496	72365615	.	+	.	ID=cds-NP_001400431.1;Parent=rna-NM_001413502.1;Dbxref=GeneID:69459,GenBank:NP_001400431.1,MGI:MGI:1916709;Name=NP_001400431.1;Note=isoform 1 is encoded by transcript variant 4;gbkey=CDS;gene=Ubl7;product=ubiquitin-like protein 7 isoform 1;protein_id=NP_001400431.1;extra_copy_number=0
CM058249.1	Liftoff	CDS	72370251	72370333	.	+	.	ID=cds-NP_001400431.1;Parent=rna-NM_001413502.1;Dbxref=GeneID:69459,GenBank:NP_001400431.1,MGI:MGI:1916709;Name=NP_001400431.1;Note=isoform 1 is encoded by transcript variant 4;gbkey=CDS;gene=Ubl7;product=ubiquitin-like protein 7 isoform 1;protein_id=NP_001400431.1;extra_copy_number=0
CM058249.1	Liftoff	CDS	72370981	72371065	.	+	.	ID=cds-NP_001400431.1;Parent=rna-NM_001413502.1;Dbxref=GeneID:69459,GenBank:NP_001400431.1,MGI:MGI:1916709;Name=NP_001400431.1;Note=isoform 1 is encoded by transcript variant 4;gbkey=CDS;gene=Ubl7;product=ubiquitin-like protein 7 isoform 1;protein_id=NP_001400431.1;extra_copy_number=0
CM058249.1	Liftoff	CDS	72371446	72371503	.	+	.	ID=cds-NP_001400431.1;Parent=rna-NM_001413502.1;Dbxref=GeneID:69459,GenBank:NP_001400431.1,MGI:MGI:1916709;Name=NP_001400431.1;Note=isoform 1 is encoded by transcript variant 4;gbkey=CDS;gene=Ubl7;product=ubiquitin-like protein 7 isoform 1;protein_id=NP_001400431.1;extra_copy_number=0
CM058249.1	Liftoff	CDS	72372569	72372702	.	+	.	ID=cds-NP_001400431.1;Parent=rna-NM_001413502.1;Dbxref=GeneID:69459,GenBank:NP_001400431.1,MGI:MGI:1916709;Name=NP_001400431.1;Note=isoform 1 is encoded by transcript variant 4;gbkey=CDS;gene=Ubl7;product=ubiquitin-like protein 7 isoform 1;protein_id=NP_001400431.1;extra_copy_number=0
CM058249.1	Liftoff	CDS	72372918	72372967	.	+	.	ID=cds-NP_001400431.1;Parent=rna-NM_001413502.1;Dbxref=GeneID:69459,GenBank:NP_001400431.1,MGI:MGI:1916709;Name=NP_001400431.1;Note=isoform 1 is encoded by transcript variant 4;gbkey=CDS;gene=Ubl7;product=ubiquitin-like protein 7 isoform 1;protein_id=NP_001400431.1;extra_copy_number=0
CM058249.1	Liftoff	CDS	72373393	72373560	.	+	.	ID=cds-NP_001400431.1;Parent=rna-NM_001413502.1;Dbxref=GeneID:69459,GenBank:NP_001400431.1,MGI:MGI:1916709;Name=NP_001400431.1;Note=isoform 1 is encoded by transcript variant 4;gbkey=CDS;gene=Ubl7;product=ubiquitin-like protein 7 isoform 1;protein_id=NP_001400431.1;extra_copy_number=0
CM058249.1	Liftoff	CDS	72374097	72374219	.	+	.	ID=cds-NP_001400431.1;Parent=rna-NM_001413502.1;Dbxref=GeneID:69459,GenBank:NP_001400431.1,MGI:MGI:1916709;Name=NP_001400431.1;Note=isoform 1 is encoded by transcript variant 4;gbkey=CDS;gene=Ubl7;product=ubiquitin-like protein 7 isoform 1;protein_id=NP_001400431.1;extra_copy_number=0
CM058249.1	Liftoff	CDS	72380659	72380796	.	+	.	ID=cds-NP_001400431.1;Parent=rna-NM_001413502.1;Dbxref=GeneID:69459,GenBank:NP_001400431.1,MGI:MGI:1916709;Name=NP_001400431.1;Note=isoform 1 is encoded by transcript variant 4;gbkey=CDS;gene=Ubl7;product=ubiquitin-like protein 7 isoform 1;protein_id=NP_001400431.1;extra_copy_number=0
CM058249.1	Liftoff	mRNA	72361939	72381287	.	+	.	ID=rna-NM_001413503.1;Parent=gene-Ubl7;Dbxref=GeneID:69459,GenBank:NM_001413503.1,MGI:MGI:1916709;Name=NM_001413503.1;gbkey=mRNA;gene=Ubl7;product=ubiquitin-like 7 (bone marrow stromal cell-derived)%2C transcript variant 5;transcript_id=NM_001413503.1;matches_ref_protein=True;valid_ORF=True;extra_copy_number=0
CM058249.1	Liftoff	exon	72361939	72362113	.	+	.	ID=exon-NM_001413503.1-1;Parent=rna-NM_001413503.1;Dbxref=GeneID:69459,GenBank:NM_001413503.1,MGI:MGI:1916709;gbkey=mRNA;gene=Ubl7;product=ubiquitin-like 7 (bone marrow stromal cell-derived)%2C transcript variant 5;transcript_id=NM_001413503.1;extra_copy_number=0
CM058249.1	Liftoff	exon	72362659	72362767	.	+	.	ID=exon-NM_001413503.1-2;Parent=rna-NM_001413503.1;Dbxref=GeneID:69459,GenBank:NM_001413503.1,MGI:MGI:1916709;gbkey=mRNA;gene=Ubl7;product=ubiquitin-like 7 (bone marrow stromal cell-derived)%2C transcript variant 5;transcript_id=NM_001413503.1;extra_copy_number=0
CM058249.1	Liftoff	exon	72363580	72363792	.	+	.	ID=exon-NM_001413503.1-3;Parent=rna-NM_001413503.1;Dbxref=GeneID:69459,GenBank:NM_001413503.1,MGI:MGI:1916709;gbkey=mRNA;gene=Ubl7;product=ubiquitin-like 7 (bone marrow stromal cell-derived)%2C transcript variant 5;transcript_id=NM_001413503.1;extra_copy_number=0
CM058249.1	Liftoff	exon	72365496	72365615	.	+	.	ID=exon-NM_001413503.1-4;Parent=rna-NM_001413503.1;Dbxref=GeneID:69459,GenBank:NM_001413503.1,MGI:MGI:1916709;gbkey=mRNA;gene=Ubl7;product=ubiquitin-like 7 (bone marrow stromal cell-derived)%2C transcript variant 5;transcript_id=NM_001413503.1;extra_copy_number=0
CM058249.1	Liftoff	exon	72370251	72370333	.	+	.	ID=exon-NM_001413503.1-5;Parent=rna-NM_001413503.1;Dbxref=GeneID:69459,GenBank:NM_001413503.1,MGI:MGI:1916709;gbkey=mRNA;gene=Ubl7;product=ubiquitin-like 7 (bone marrow stromal cell-derived)%2C transcript variant 5;transcript_id=NM_001413503.1;extra_copy_number=0
CM058249.1	Liftoff	exon	72370981	72371065	.	+	.	ID=exon-NM_001413503.1-6;Parent=rna-NM_001413503.1;Dbxref=GeneID:69459,GenBank:NM_001413503.1,MGI:MGI:1916709;gbkey=mRNA;gene=Ubl7;product=ubiquitin-like 7 (bone marrow stromal cell-derived)%2C transcript variant 5;transcript_id=NM_001413503.1;extra_copy_number=0
CM058249.1	Liftoff	exon	72371446	72371503	.	+	.	ID=exon-NM_001413503.1-7;Parent=rna-NM_001413503.1;Dbxref=GeneID:69459,GenBank:NM_001413503.1,MGI:MGI:1916709;gbkey=mRNA;gene=Ubl7;product=ubiquitin-like 7 (bone marrow stromal cell-derived)%2C transcript variant 5;transcript_id=NM_001413503.1;extra_copy_number=0
CM058249.1	Liftoff	exon	72372569	72372702	.	+	.	ID=exon-NM_001413503.1-8;Parent=rna-NM_001413503.1;Dbxref=GeneID:69459,GenBank:NM_001413503.1,MGI:MGI:1916709;gbkey=mRNA;gene=Ubl7;product=ubiquitin-like 7 (bone marrow stromal cell-derived)%2C transcript variant 5;transcript_id=NM_001413503.1;extra_copy_number=0
CM058249.1	Liftoff	exon	72372918	72372967	.	+	.	ID=exon-NM_001413503.1-9;Parent=rna-NM_001413503.1;Dbxref=GeneID:69459,GenBank:NM_001413503.1,MGI:MGI:1916709;gbkey=mRNA;gene=Ubl7;product=ubiquitin-like 7 (bone marrow stromal cell-derived)%2C transcript variant 5;transcript_id=NM_001413503.1;extra_copy_number=0
CM058249.1	Liftoff	exon	72373393	72373560	.	+	.	ID=exon-NM_001413503.1-10;Parent=rna-NM_001413503.1;Dbxref=GeneID:69459,GenBank:NM_001413503.1,MGI:MGI:1916709;gbkey=mRNA;gene=Ubl7;product=ubiquitin-like 7 (bone marrow stromal cell-derived)%2C transcript variant 5;transcript_id=NM_001413503.1;extra_copy_number=0
CM058249.1	Liftoff	exon	72374097	72374219	.	+	.	ID=exon-NM_001413503.1-11;Parent=rna-NM_001413503.1;Dbxref=GeneID:69459,GenBank:NM_001413503.1,MGI:MGI:1916709;gbkey=mRNA;gene=Ubl7;product=ubiquitin-like 7 (bone marrow stromal cell-derived)%2C transcript variant 5;transcript_id=NM_001413503.1;extra_copy_number=0
CM058249.1	Liftoff	exon	72380659	72381287	.	+	.	ID=exon-NM_001413503.1-12;Parent=rna-NM_001413503.1;Dbxref=GeneID:69459,GenBank:NM_001413503.1,MGI:MGI:1916709;gbkey=mRNA;gene=Ubl7;product=ubiquitin-like 7 (bone marrow stromal cell-derived)%2C transcript variant 5;transcript_id=NM_001413503.1;extra_copy_number=0
CM058249.1	Liftoff	CDS	72363609	72363792	.	+	.	ID=cds-NP_001400432.1;Parent=rna-NM_001413503.1;Dbxref=GeneID:69459,GenBank:NP_001400432.1,MGI:MGI:1916709;Name=NP_001400432.1;Note=isoform 1 is encoded by transcript variant 5;gbkey=CDS;gene=Ubl7;product=ubiquitin-like protein 7 isoform 1;protein_id=NP_001400432.1;extra_copy_number=0
CM058249.1	Liftoff	CDS	72365496	72365615	.	+	.	ID=cds-NP_001400432.1;Parent=rna-NM_001413503.1;Dbxref=GeneID:69459,GenBank:NP_001400432.1,MGI:MGI:1916709;Name=NP_001400432.1;Note=isoform 1 is encoded by transcript variant 5;gbkey=CDS;gene=Ubl7;product=ubiquitin-like protein 7 isoform 1;protein_id=NP_001400432.1;extra_copy_number=0
CM058249.1	Liftoff	CDS	72370251	72370333	.	+	.	ID=cds-NP_001400432.1;Parent=rna-NM_001413503.1;Dbxref=GeneID:69459,GenBank:NP_001400432.1,MGI:MGI:1916709;Name=NP_001400432.1;Note=isoform 1 is encoded by transcript variant 5;gbkey=CDS;gene=Ubl7;product=ubiquitin-like protein 7 isoform 1;protein_id=NP_001400432.1;extra_copy_number=0
CM058249.1	Liftoff	CDS	72370981	72371065	.	+	.	ID=cds-NP_001400432.1;Parent=rna-NM_001413503.1;Dbxref=GeneID:69459,GenBank:NP_001400432.1,MGI:MGI:1916709;Name=NP_001400432.1;Note=isoform 1 is encoded by transcript variant 5;gbkey=CDS;gene=Ubl7;product=ubiquitin-like protein 7 isoform 1;protein_id=NP_001400432.1;extra_copy_number=0
CM058249.1	Liftoff	CDS	72371446	72371503	.	+	.	ID=cds-NP_001400432.1;Parent=rna-NM_001413503.1;Dbxref=GeneID:69459,GenBank:NP_001400432.1,MGI:MGI:1916709;Name=NP_001400432.1;Note=isoform 1 is encoded by transcript variant 5;gbkey=CDS;gene=Ubl7;product=ubiquitin-like protein 7 isoform 1;protein_id=NP_001400432.1;extra_copy_number=0
CM058249.1	Liftoff	CDS	72372569	72372702	.	+	.	ID=cds-NP_001400432.1;Parent=rna-NM_001413503.1;Dbxref=GeneID:69459,GenBank:NP_001400432.1,MGI:MGI:1916709;Name=NP_001400432.1;Note=isoform 1 is encoded by transcript variant 5;gbkey=CDS;gene=Ubl7;product=ubiquitin-like protein 7 isoform 1;protein_id=NP_001400432.1;extra_copy_number=0
CM058249.1	Liftoff	CDS	72372918	72372967	.	+	.	ID=cds-NP_001400432.1;Parent=rna-NM_001413503.1;Dbxref=GeneID:69459,GenBank:NP_001400432.1,MGI:MGI:1916709;Name=NP_001400432.1;Note=isoform 1 is encoded by transcript variant 5;gbkey=CDS;gene=Ubl7;product=ubiquitin-like protein 7 isoform 1;protein_id=NP_001400432.1;extra_copy_number=0
CM058249.1	Liftoff	CDS	72373393	72373560	.	+	.	ID=cds-NP_001400432.1;Parent=rna-NM_001413503.1;Dbxref=GeneID:69459,GenBank:NP_001400432.1,MGI:MGI:1916709;Name=NP_001400432.1;Note=isoform 1 is encoded by transcript variant 5;gbkey=CDS;gene=Ubl7;product=ubiquitin-like protein 7 isoform 1;protein_id=NP_001400432.1;extra_copy_number=0
CM058249.1	Liftoff	CDS	72374097	72374219	.	+	.	ID=cds-NP_001400432.1;Parent=rna-NM_001413503.1;Dbxref=GeneID:69459,GenBank:NP_001400432.1,MGI:MGI:1916709;Name=NP_001400432.1;Note=isoform 1 is encoded by transcript variant 5;gbkey=CDS;gene=Ubl7;product=ubiquitin-like protein 7 isoform 1;protein_id=NP_001400432.1;extra_copy_number=0
CM058249.1	Liftoff	CDS	72380659	72380796	.	+	.	ID=cds-NP_001400432.1;Parent=rna-NM_001413503.1;Dbxref=GeneID:69459,GenBank:NP_001400432.1,MGI:MGI:1916709;Name=NP_001400432.1;Note=isoform 1 is encoded by transcript variant 5;gbkey=CDS;gene=Ubl7;product=ubiquitin-like protein 7 isoform 1;protein_id=NP_001400432.1;extra_copy_number=0
CM058249.1	Liftoff	mRNA	72361939	72381287	.	+	.	ID=rna-NM_001413504.1;Parent=gene-Ubl7;Dbxref=GeneID:69459,GenBank:NM_001413504.1,MGI:MGI:1916709;Name=NM_001413504.1;gbkey=mRNA;gene=Ubl7;product=ubiquitin-like 7 (bone marrow stromal cell-derived)%2C transcript variant 6;transcript_id=NM_001413504.1;matches_ref_protein=True;valid_ORF=True;extra_copy_number=0
CM058249.1	Liftoff	exon	72361939	72362224	.	+	.	ID=exon-NM_001413504.1-1;Parent=rna-NM_001413504.1;Dbxref=GeneID:69459,GenBank:NM_001413504.1,MGI:MGI:1916709;gbkey=mRNA;gene=Ubl7;product=ubiquitin-like 7 (bone marrow stromal cell-derived)%2C transcript variant 6;transcript_id=NM_001413504.1;extra_copy_number=0
CM058249.1	Liftoff	exon	72362659	72362767	.	+	.	ID=exon-NM_001413504.1-2;Parent=rna-NM_001413504.1;Dbxref=GeneID:69459,GenBank:NM_001413504.1,MGI:MGI:1916709;gbkey=mRNA;gene=Ubl7;product=ubiquitin-like 7 (bone marrow stromal cell-derived)%2C transcript variant 6;transcript_id=NM_001413504.1;extra_copy_number=0
CM058249.1	Liftoff	exon	72363580	72363792	.	+	.	ID=exon-NM_001413504.1-3;Parent=rna-NM_001413504.1;Dbxref=GeneID:69459,GenBank:NM_001413504.1,MGI:MGI:1916709;gbkey=mRNA;gene=Ubl7;product=ubiquitin-like 7 (bone marrow stromal cell-derived)%2C transcript variant 6;transcript_id=NM_001413504.1;extra_copy_number=0
CM058249.1	Liftoff	exon	72365496	72365615	.	+	.	ID=exon-NM_001413504.1-4;Parent=rna-NM_001413504.1;Dbxref=GeneID:69459,GenBank:NM_001413504.1,MGI:MGI:1916709;gbkey=mRNA;gene=Ubl7;product=ubiquitin-like 7 (bone marrow stromal cell-derived)%2C transcript variant 6;transcript_id=NM_001413504.1;extra_copy_number=0
CM058249.1	Liftoff	exon	72370251	72370333	.	+	.	ID=exon-NM_001413504.1-5;Parent=rna-NM_001413504.1;Dbxref=GeneID:69459,GenBank:NM_001413504.1,MGI:MGI:1916709;gbkey=mRNA;gene=Ubl7;product=ubiquitin-like 7 (bone marrow stromal cell-derived)%2C transcript variant 6;transcript_id=NM_001413504.1;extra_copy_number=0
CM058249.1	Liftoff	exon	72370981	72371065	.	+	.	ID=exon-NM_001413504.1-6;Parent=rna-NM_001413504.1;Dbxref=GeneID:69459,GenBank:NM_001413504.1,MGI:MGI:1916709;gbkey=mRNA;gene=Ubl7;product=ubiquitin-like 7 (bone marrow stromal cell-derived)%2C transcript variant 6;transcript_id=NM_001413504.1;extra_copy_number=0
CM058249.1	Liftoff	exon	72371446	72371503	.	+	.	ID=exon-NM_001413504.1-7;Parent=rna-NM_001413504.1;Dbxref=GeneID:69459,GenBank:NM_001413504.1,MGI:MGI:1916709;gbkey=mRNA;gene=Ubl7;product=ubiquitin-like 7 (bone marrow stromal cell-derived)%2C transcript variant 6;transcript_id=NM_001413504.1;extra_copy_number=0
CM058249.1	Liftoff	exon	72372569	72372702	.	+	.	ID=exon-NM_001413504.1-8;Parent=rna-NM_001413504.1;Dbxref=GeneID:69459,GenBank:NM_001413504.1,MGI:MGI:1916709;gbkey=mRNA;gene=Ubl7;product=ubiquitin-like 7 (bone marrow stromal cell-derived)%2C transcript variant 6;transcript_id=NM_001413504.1;extra_copy_number=0
CM058249.1	Liftoff	exon	72372918	72372967	.	+	.	ID=exon-NM_001413504.1-9;Parent=rna-NM_001413504.1;Dbxref=GeneID:69459,GenBank:NM_001413504.1,MGI:MGI:1916709;gbkey=mRNA;gene=Ubl7;product=ubiquitin-like 7 (bone marrow stromal cell-derived)%2C transcript variant 6;transcript_id=NM_001413504.1;extra_copy_number=0
CM058249.1	Liftoff	exon	72373393	72373560	.	+	.	ID=exon-NM_001413504.1-10;Parent=rna-NM_001413504.1;Dbxref=GeneID:69459,GenBank:NM_001413504.1,MGI:MGI:1916709;gbkey=mRNA;gene=Ubl7;product=ubiquitin-like 7 (bone marrow stromal cell-derived)%2C transcript variant 6;transcript_id=NM_001413504.1;extra_copy_number=0
CM058249.1	Liftoff	exon	72374097	72374219	.	+	.	ID=exon-NM_001413504.1-11;Parent=rna-NM_001413504.1;Dbxref=GeneID:69459,GenBank:NM_001413504.1,MGI:MGI:1916709;gbkey=mRNA;gene=Ubl7;product=ubiquitin-like 7 (bone marrow stromal cell-derived)%2C transcript variant 6;transcript_id=NM_001413504.1;extra_copy_number=0
CM058249.1	Liftoff	exon	72380659	72381287	.	+	.	ID=exon-NM_001413504.1-12;Parent=rna-NM_001413504.1;Dbxref=GeneID:69459,GenBank:NM_001413504.1,MGI:MGI:1916709;gbkey=mRNA;gene=Ubl7;product=ubiquitin-like 7 (bone marrow stromal cell-derived)%2C transcript variant 6;transcript_id=NM_001413504.1;extra_copy_number=0
CM058249.1	Liftoff	CDS	72363609	72363792	.	+	.	ID=cds-NP_001400433.1;Parent=rna-NM_001413504.1;Dbxref=GeneID:69459,GenBank:NP_001400433.1,MGI:MGI:1916709;Name=NP_001400433.1;Note=isoform 1 is encoded by transcript variant 6;gbkey=CDS;gene=Ubl7;product=ubiquitin-like protein 7 isoform 1;protein_id=NP_001400433.1;extra_copy_number=0
CM058249.1	Liftoff	CDS	72365496	72365615	.	+	.	ID=cds-NP_001400433.1;Parent=rna-NM_001413504.1;Dbxref=GeneID:69459,GenBank:NP_001400433.1,MGI:MGI:1916709;Name=NP_001400433.1;Note=isoform 1 is encoded by transcript variant 6;gbkey=CDS;gene=Ubl7;product=ubiquitin-like protein 7 isoform 1;protein_id=NP_001400433.1;extra_copy_number=0
CM058249.1	Liftoff	CDS	72370251	72370333	.	+	.	ID=cds-NP_001400433.1;Parent=rna-NM_001413504.1;Dbxref=GeneID:69459,GenBank:NP_001400433.1,MGI:MGI:1916709;Name=NP_001400433.1;Note=isoform 1 is encoded by transcript variant 6;gbkey=CDS;gene=Ubl7;product=ubiquitin-like protein 7 isoform 1;protein_id=NP_001400433.1;extra_copy_number=0
CM058249.1	Liftoff	CDS	72370981	72371065	.	+	.	ID=cds-NP_001400433.1;Parent=rna-NM_001413504.1;Dbxref=GeneID:69459,GenBank:NP_001400433.1,MGI:MGI:1916709;Name=NP_001400433.1;Note=isoform 1 is encoded by transcript variant 6;gbkey=CDS;gene=Ubl7;product=ubiquitin-like protein 7 isoform 1;protein_id=NP_001400433.1;extra_copy_number=0
CM058249.1	Liftoff	CDS	72371446	72371503	.	+	.	ID=cds-NP_001400433.1;Parent=rna-NM_001413504.1;Dbxref=GeneID:69459,GenBank:NP_001400433.1,MGI:MGI:1916709;Name=NP_001400433.1;Note=isoform 1 is encoded by transcript variant 6;gbkey=CDS;gene=Ubl7;product=ubiquitin-like protein 7 isoform 1;protein_id=NP_001400433.1;extra_copy_number=0
CM058249.1	Liftoff	CDS	72372569	72372702	.	+	.	ID=cds-NP_001400433.1;Parent=rna-NM_001413504.1;Dbxref=GeneID:69459,GenBank:NP_001400433.1,MGI:MGI:1916709;Name=NP_001400433.1;Note=isoform 1 is encoded by transcript variant 6;gbkey=CDS;gene=Ubl7;product=ubiquitin-like protein 7 isoform 1;protein_id=NP_001400433.1;extra_copy_number=0
CM058249.1	Liftoff	CDS	72372918	72372967	.	+	.	ID=cds-NP_001400433.1;Parent=rna-NM_001413504.1;Dbxref=GeneID:69459,GenBank:NP_001400433.1,MGI:MGI:1916709;Name=NP_001400433.1;Note=isoform 1 is encoded by transcript variant 6;gbkey=CDS;gene=Ubl7;product=ubiquitin-like protein 7 isoform 1;protein_id=NP_001400433.1;extra_copy_number=0
CM058249.1	Liftoff	CDS	72373393	72373560	.	+	.	ID=cds-NP_001400433.1;Parent=rna-NM_001413504.1;Dbxref=GeneID:69459,GenBank:NP_001400433.1,MGI:MGI:1916709;Name=NP_001400433.1;Note=isoform 1 is encoded by transcript variant 6;gbkey=CDS;gene=Ubl7;product=ubiquitin-like protein 7 isoform 1;protein_id=NP_001400433.1;extra_copy_number=0
CM058249.1	Liftoff	CDS	72374097	72374219	.	+	.	ID=cds-NP_001400433.1;Parent=rna-NM_001413504.1;Dbxref=GeneID:69459,GenBank:NP_001400433.1,MGI:MGI:1916709;Name=NP_001400433.1;Note=isoform 1 is encoded by transcript variant 6;gbkey=CDS;gene=Ubl7;product=ubiquitin-like protein 7 isoform 1;protein_id=NP_001400433.1;extra_copy_number=0
CM058249.1	Liftoff	CDS	72380659	72380796	.	+	.	ID=cds-NP_001400433.1;Parent=rna-NM_001413504.1;Dbxref=GeneID:69459,GenBank:NP_001400433.1,MGI:MGI:1916709;Name=NP_001400433.1;Note=isoform 1 is encoded by transcript variant 6;gbkey=CDS;gene=Ubl7;product=ubiquitin-like protein 7 isoform 1;protein_id=NP_001400433.1;extra_copy_number=0
CM058249.1	Liftoff	mRNA	72361939	72381287	.	+	.	ID=rna-NM_001413505.1;Parent=gene-Ubl7;Dbxref=GeneID:69459,GenBank:NM_001413505.1,MGI:MGI:1916709;Name=NM_001413505.1;gbkey=mRNA;gene=Ubl7;product=ubiquitin-like 7 (bone marrow stromal cell-derived)%2C transcript variant 7;transcript_id=NM_001413505.1;matches_ref_protein=True;valid_ORF=True;extra_copy_number=0
CM058249.1	Liftoff	exon	72361939	72362113	.	+	.	ID=exon-NM_001413505.1-1;Parent=rna-NM_001413505.1;Dbxref=GeneID:69459,GenBank:NM_001413505.1,MGI:MGI:1916709;gbkey=mRNA;gene=Ubl7;product=ubiquitin-like 7 (bone marrow stromal cell-derived)%2C transcript variant 7;transcript_id=NM_001413505.1;extra_copy_number=0
CM058249.1	Liftoff	exon	72362652	72362767	.	+	.	ID=exon-NM_001413505.1-2;Parent=rna-NM_001413505.1;Dbxref=GeneID:69459,GenBank:NM_001413505.1,MGI:MGI:1916709;gbkey=mRNA;gene=Ubl7;product=ubiquitin-like 7 (bone marrow stromal cell-derived)%2C transcript variant 7;transcript_id=NM_001413505.1;extra_copy_number=0
CM058249.1	Liftoff	exon	72363580	72363792	.	+	.	ID=exon-NM_001413505.1-3;Parent=rna-NM_001413505.1;Dbxref=GeneID:69459,GenBank:NM_001413505.1,MGI:MGI:1916709;gbkey=mRNA;gene=Ubl7;product=ubiquitin-like 7 (bone marrow stromal cell-derived)%2C transcript variant 7;transcript_id=NM_001413505.1;extra_copy_number=0
CM058249.1	Liftoff	exon	72365496	72365615	.	+	.	ID=exon-NM_001413505.1-4;Parent=rna-NM_001413505.1;Dbxref=GeneID:69459,GenBank:NM_001413505.1,MGI:MGI:1916709;gbkey=mRNA;gene=Ubl7;product=ubiquitin-like 7 (bone marrow stromal cell-derived)%2C transcript variant 7;transcript_id=NM_001413505.1;extra_copy_number=0
CM058249.1	Liftoff	exon	72370251	72370333	.	+	.	ID=exon-NM_001413505.1-5;Parent=rna-NM_001413505.1;Dbxref=GeneID:69459,GenBank:NM_001413505.1,MGI:MGI:1916709;gbkey=mRNA;gene=Ubl7;product=ubiquitin-like 7 (bone marrow stromal cell-derived)%2C transcript variant 7;transcript_id=NM_001413505.1;extra_copy_number=0
CM058249.1	Liftoff	exon	72370981	72371065	.	+	.	ID=exon-NM_001413505.1-6;Parent=rna-NM_001413505.1;Dbxref=GeneID:69459,GenBank:NM_001413505.1,MGI:MGI:1916709;gbkey=mRNA;gene=Ubl7;product=ubiquitin-like 7 (bone marrow stromal cell-derived)%2C transcript variant 7;transcript_id=NM_001413505.1;extra_copy_number=0
CM058249.1	Liftoff	exon	72371446	72371503	.	+	.	ID=exon-NM_001413505.1-7;Parent=rna-NM_001413505.1;Dbxref=GeneID:69459,GenBank:NM_001413505.1,MGI:MGI:1916709;gbkey=mRNA;gene=Ubl7;product=ubiquitin-like 7 (bone marrow stromal cell-derived)%2C transcript variant 7;transcript_id=NM_001413505.1;extra_copy_number=0
CM058249.1	Liftoff	exon	72372569	72372702	.	+	.	ID=exon-NM_001413505.1-8;Parent=rna-NM_001413505.1;Dbxref=GeneID:69459,GenBank:NM_001413505.1,MGI:MGI:1916709;gbkey=mRNA;gene=Ubl7;product=ubiquitin-like 7 (bone marrow stromal cell-derived)%2C transcript variant 7;transcript_id=NM_001413505.1;extra_copy_number=0
CM058249.1	Liftoff	exon	72372918	72372967	.	+	.	ID=exon-NM_001413505.1-9;Parent=rna-NM_001413505.1;Dbxref=GeneID:69459,GenBank:NM_001413505.1,MGI:MGI:1916709;gbkey=mRNA;gene=Ubl7;product=ubiquitin-like 7 (bone marrow stromal cell-derived)%2C transcript variant 7;transcript_id=NM_001413505.1;extra_copy_number=0
CM058249.1	Liftoff	exon	72373393	72373560	.	+	.	ID=exon-NM_001413505.1-10;Parent=rna-NM_001413505.1;Dbxref=GeneID:69459,GenBank:NM_001413505.1,MGI:MGI:1916709;gbkey=mRNA;gene=Ubl7;product=ubiquitin-like 7 (bone marrow stromal cell-derived)%2C transcript variant 7;transcript_id=NM_001413505.1;extra_copy_number=0
CM058249.1	Liftoff	exon	72374097	72374219	.	+	.	ID=exon-NM_001413505.1-11;Parent=rna-NM_001413505.1;Dbxref=GeneID:69459,GenBank:NM_001413505.1,MGI:MGI:1916709;gbkey=mRNA;gene=Ubl7;product=ubiquitin-like 7 (bone marrow stromal cell-derived)%2C transcript variant 7;transcript_id=NM_001413505.1;extra_copy_number=0
CM058249.1	Liftoff	exon	72380659	72381287	.	+	.	ID=exon-NM_001413505.1-12;Parent=rna-NM_001413505.1;Dbxref=GeneID:69459,GenBank:NM_001413505.1,MGI:MGI:1916709;gbkey=mRNA;gene=Ubl7;product=ubiquitin-like 7 (bone marrow stromal cell-derived)%2C transcript variant 7;transcript_id=NM_001413505.1;extra_copy_number=0
CM058249.1	Liftoff	CDS	72363609	72363792	.	+	.	ID=cds-NP_001400434.1;Parent=rna-NM_001413505.1;Dbxref=GeneID:69459,GenBank:NP_001400434.1,MGI:MGI:1916709;Name=NP_001400434.1;Note=isoform 1 is encoded by transcript variant 7;gbkey=CDS;gene=Ubl7;product=ubiquitin-like protein 7 isoform 1;protein_id=NP_001400434.1;extra_copy_number=0
CM058249.1	Liftoff	CDS	72365496	72365615	.	+	.	ID=cds-NP_001400434.1;Parent=rna-NM_001413505.1;Dbxref=GeneID:69459,GenBank:NP_001400434.1,MGI:MGI:1916709;Name=NP_001400434.1;Note=isoform 1 is encoded by transcript variant 7;gbkey=CDS;gene=Ubl7;product=ubiquitin-like protein 7 isoform 1;protein_id=NP_001400434.1;extra_copy_number=0
CM058249.1	Liftoff	CDS	72370251	72370333	.	+	.	ID=cds-NP_001400434.1;Parent=rna-NM_001413505.1;Dbxref=GeneID:69459,GenBank:NP_001400434.1,MGI:MGI:1916709;Name=NP_001400434.1;Note=isoform 1 is encoded by transcript variant 7;gbkey=CDS;gene=Ubl7;product=ubiquitin-like protein 7 isoform 1;protein_id=NP_001400434.1;extra_copy_number=0
CM058249.1	Liftoff	CDS	72370981	72371065	.	+	.	ID=cds-NP_001400434.1;Parent=rna-NM_001413505.1;Dbxref=GeneID:69459,GenBank:NP_001400434.1,MGI:MGI:1916709;Name=NP_001400434.1;Note=isoform 1 is encoded by transcript variant 7;gbkey=CDS;gene=Ubl7;product=ubiquitin-like protein 7 isoform 1;protein_id=NP_001400434.1;extra_copy_number=0
CM058249.1	Liftoff	CDS	72371446	72371503	.	+	.	ID=cds-NP_001400434.1;Parent=rna-NM_001413505.1;Dbxref=GeneID:69459,GenBank:NP_001400434.1,MGI:MGI:1916709;Name=NP_001400434.1;Note=isoform 1 is encoded by transcript variant 7;gbkey=CDS;gene=Ubl7;product=ubiquitin-like protein 7 isoform 1;protein_id=NP_001400434.1;extra_copy_number=0
CM058249.1	Liftoff	CDS	72372569	72372702	.	+	.	ID=cds-NP_001400434.1;Parent=rna-NM_001413505.1;Dbxref=GeneID:69459,GenBank:NP_001400434.1,MGI:MGI:1916709;Name=NP_001400434.1;Note=isoform 1 is encoded by transcript variant 7;gbkey=CDS;gene=Ubl7;product=ubiquitin-like protein 7 isoform 1;protein_id=NP_001400434.1;extra_copy_number=0
CM058249.1	Liftoff	CDS	72372918	72372967	.	+	.	ID=cds-NP_001400434.1;Parent=rna-NM_001413505.1;Dbxref=GeneID:69459,GenBank:NP_001400434.1,MGI:MGI:1916709;Name=NP_001400434.1;Note=isoform 1 is encoded by transcript variant 7;gbkey=CDS;gene=Ubl7;product=ubiquitin-like protein 7 isoform 1;protein_id=NP_001400434.1;extra_copy_number=0
CM058249.1	Liftoff	CDS	72373393	72373560	.	+	.	ID=cds-NP_001400434.1;Parent=rna-NM_001413505.1;Dbxref=GeneID:69459,GenBank:NP_001400434.1,MGI:MGI:1916709;Name=NP_001400434.1;Note=isoform 1 is encoded by transcript variant 7;gbkey=CDS;gene=Ubl7;product=ubiquitin-like protein 7 isoform 1;protein_id=NP_001400434.1;extra_copy_number=0
CM058249.1	Liftoff	CDS	72374097	72374219	.	+	.	ID=cds-NP_001400434.1;Parent=rna-NM_001413505.1;Dbxref=GeneID:69459,GenBank:NP_001400434.1,MGI:MGI:1916709;Name=NP_001400434.1;Note=isoform 1 is encoded by transcript variant 7;gbkey=CDS;gene=Ubl7;product=ubiquitin-like protein 7 isoform 1;protein_id=NP_001400434.1;extra_copy_number=0
CM058249.1	Liftoff	CDS	72380659	72380796	.	+	.	ID=cds-NP_001400434.1;Parent=rna-NM_001413505.1;Dbxref=GeneID:69459,GenBank:NP_001400434.1,MGI:MGI:1916709;Name=NP_001400434.1;Note=isoform 1 is encoded by transcript variant 7;gbkey=CDS;gene=Ubl7;product=ubiquitin-like protein 7 isoform 1;protein_id=NP_001400434.1;extra_copy_number=0
CM058249.1	Liftoff	mRNA	72361939	72381287	.	+	.	ID=rna-NM_001413506.1;Parent=gene-Ubl7;Dbxref=GeneID:69459,GenBank:NM_001413506.1,MGI:MGI:1916709;Name=NM_001413506.1;gbkey=mRNA;gene=Ubl7;product=ubiquitin-like 7 (bone marrow stromal cell-derived)%2C transcript variant 8;transcript_id=NM_001413506.1;matches_ref_protein=True;valid_ORF=True;extra_copy_number=0
CM058249.1	Liftoff	exon	72361939	72362224	.	+	.	ID=exon-NM_001413506.1-1;Parent=rna-NM_001413506.1;Dbxref=GeneID:69459,GenBank:NM_001413506.1,MGI:MGI:1916709;gbkey=mRNA;gene=Ubl7;product=ubiquitin-like 7 (bone marrow stromal cell-derived)%2C transcript variant 8;transcript_id=NM_001413506.1;extra_copy_number=0
CM058249.1	Liftoff	exon	72362652	72362767	.	+	.	ID=exon-NM_001413506.1-2;Parent=rna-NM_001413506.1;Dbxref=GeneID:69459,GenBank:NM_001413506.1,MGI:MGI:1916709;gbkey=mRNA;gene=Ubl7;product=ubiquitin-like 7 (bone marrow stromal cell-derived)%2C transcript variant 8;transcript_id=NM_001413506.1;extra_copy_number=0
CM058249.1	Liftoff	exon	72363580	72363792	.	+	.	ID=exon-NM_001413506.1-3;Parent=rna-NM_001413506.1;Dbxref=GeneID:69459,GenBank:NM_001413506.1,MGI:MGI:1916709;gbkey=mRNA;gene=Ubl7;product=ubiquitin-like 7 (bone marrow stromal cell-derived)%2C transcript variant 8;transcript_id=NM_001413506.1;extra_copy_number=0
CM058249.1	Liftoff	exon	72365496	72365615	.	+	.	ID=exon-NM_001413506.1-4;Parent=rna-NM_001413506.1;Dbxref=GeneID:69459,GenBank:NM_001413506.1,MGI:MGI:1916709;gbkey=mRNA;gene=Ubl7;product=ubiquitin-like 7 (bone marrow stromal cell-derived)%2C transcript variant 8;transcript_id=NM_001413506.1;extra_copy_number=0
CM058249.1	Liftoff	exon	72370251	72370333	.	+	.	ID=exon-NM_001413506.1-5;Parent=rna-NM_001413506.1;Dbxref=GeneID:69459,GenBank:NM_001413506.1,MGI:MGI:1916709;gbkey=mRNA;gene=Ubl7;product=ubiquitin-like 7 (bone marrow stromal cell-derived)%2C transcript variant 8;transcript_id=NM_001413506.1;extra_copy_number=0
CM058249.1	Liftoff	exon	72370981	72371065	.	+	.	ID=exon-NM_001413506.1-6;Parent=rna-NM_001413506.1;Dbxref=GeneID:69459,GenBank:NM_001413506.1,MGI:MGI:1916709;gbkey=mRNA;gene=Ubl7;product=ubiquitin-like 7 (bone marrow stromal cell-derived)%2C transcript variant 8;transcript_id=NM_001413506.1;extra_copy_number=0
CM058249.1	Liftoff	exon	72371446	72371503	.	+	.	ID=exon-NM_001413506.1-7;Parent=rna-NM_001413506.1;Dbxref=GeneID:69459,GenBank:NM_001413506.1,MGI:MGI:1916709;gbkey=mRNA;gene=Ubl7;product=ubiquitin-like 7 (bone marrow stromal cell-derived)%2C transcript variant 8;transcript_id=NM_001413506.1;extra_copy_number=0
CM058249.1	Liftoff	exon	72372569	72372702	.	+	.	ID=exon-NM_001413506.1-8;Parent=rna-NM_001413506.1;Dbxref=GeneID:69459,GenBank:NM_001413506.1,MGI:MGI:1916709;gbkey=mRNA;gene=Ubl7;product=ubiquitin-like 7 (bone marrow stromal cell-derived)%2C transcript variant 8;transcript_id=NM_001413506.1;extra_copy_number=0
CM058249.1	Liftoff	exon	72372918	72372967	.	+	.	ID=exon-NM_001413506.1-9;Parent=rna-NM_001413506.1;Dbxref=GeneID:69459,GenBank:NM_001413506.1,MGI:MGI:1916709;gbkey=mRNA;gene=Ubl7;product=ubiquitin-like 7 (bone marrow stromal cell-derived)%2C transcript variant 8;transcript_id=NM_001413506.1;extra_copy_number=0
CM058249.1	Liftoff	exon	72373393	72373560	.	+	.	ID=exon-NM_001413506.1-10;Parent=rna-NM_001413506.1;Dbxref=GeneID:69459,GenBank:NM_001413506.1,MGI:MGI:1916709;gbkey=mRNA;gene=Ubl7;product=ubiquitin-like 7 (bone marrow stromal cell-derived)%2C transcript variant 8;transcript_id=NM_001413506.1;extra_copy_number=0
CM058249.1	Liftoff	exon	72374097	72374219	.	+	.	ID=exon-NM_001413506.1-11;Parent=rna-NM_001413506.1;Dbxref=GeneID:69459,GenBank:NM_001413506.1,MGI:MGI:1916709;gbkey=mRNA;gene=Ubl7;product=ubiquitin-like 7 (bone marrow stromal cell-derived)%2C transcript variant 8;transcript_id=NM_001413506.1;extra_copy_number=0
CM058249.1	Liftoff	exon	72380659	72381287	.	+	.	ID=exon-NM_001413506.1-12;Parent=rna-NM_001413506.1;Dbxref=GeneID:69459,GenBank:NM_001413506.1,MGI:MGI:1916709;gbkey=mRNA;gene=Ubl7;product=ubiquitin-like 7 (bone marrow stromal cell-derived)%2C transcript variant 8;transcript_id=NM_001413506.1;extra_copy_number=0
CM058249.1	Liftoff	CDS	72363609	72363792	.	+	.	ID=cds-NP_001400435.1;Parent=rna-NM_001413506.1;Dbxref=GeneID:69459,GenBank:NP_001400435.1,MGI:MGI:1916709;Name=NP_001400435.1;Note=isoform 1 is encoded by transcript variant 8;gbkey=CDS;gene=Ubl7;product=ubiquitin-like protein 7 isoform 1;protein_id=NP_001400435.1;extra_copy_number=0
CM058249.1	Liftoff	CDS	72365496	72365615	.	+	.	ID=cds-NP_001400435.1;Parent=rna-NM_001413506.1;Dbxref=GeneID:69459,GenBank:NP_001400435.1,MGI:MGI:1916709;Name=NP_001400435.1;Note=isoform 1 is encoded by transcript variant 8;gbkey=CDS;gene=Ubl7;product=ubiquitin-like protein 7 isoform 1;protein_id=NP_001400435.1;extra_copy_number=0
CM058249.1	Liftoff	CDS	72370251	72370333	.	+	.	ID=cds-NP_001400435.1;Parent=rna-NM_001413506.1;Dbxref=GeneID:69459,GenBank:NP_001400435.1,MGI:MGI:1916709;Name=NP_001400435.1;Note=isoform 1 is encoded by transcript variant 8;gbkey=CDS;gene=Ubl7;product=ubiquitin-like protein 7 isoform 1;protein_id=NP_001400435.1;extra_copy_number=0
CM058249.1	Liftoff	CDS	72370981	72371065	.	+	.	ID=cds-NP_001400435.1;Parent=rna-NM_001413506.1;Dbxref=GeneID:69459,GenBank:NP_001400435.1,MGI:MGI:1916709;Name=NP_001400435.1;Note=isoform 1 is encoded by transcript variant 8;gbkey=CDS;gene=Ubl7;product=ubiquitin-like protein 7 isoform 1;protein_id=NP_001400435.1;extra_copy_number=0
CM058249.1	Liftoff	CDS	72371446	72371503	.	+	.	ID=cds-NP_001400435.1;Parent=rna-NM_001413506.1;Dbxref=GeneID:69459,GenBank:NP_001400435.1,MGI:MGI:1916709;Name=NP_001400435.1;Note=isoform 1 is encoded by transcript variant 8;gbkey=CDS;gene=Ubl7;product=ubiquitin-like protein 7 isoform 1;protein_id=NP_001400435.1;extra_copy_number=0
CM058249.1	Liftoff	CDS	72372569	72372702	.	+	.	ID=cds-NP_001400435.1;Parent=rna-NM_001413506.1;Dbxref=GeneID:69459,GenBank:NP_001400435.1,MGI:MGI:1916709;Name=NP_001400435.1;Note=isoform 1 is encoded by transcript variant 8;gbkey=CDS;gene=Ubl7;product=ubiquitin-like protein 7 isoform 1;protein_id=NP_001400435.1;extra_copy_number=0
CM058249.1	Liftoff	CDS	72372918	72372967	.	+	.	ID=cds-NP_001400435.1;Parent=rna-NM_001413506.1;Dbxref=GeneID:69459,GenBank:NP_001400435.1,MGI:MGI:1916709;Name=NP_001400435.1;Note=isoform 1 is encoded by transcript variant 8;gbkey=CDS;gene=Ubl7;product=ubiquitin-like protein 7 isoform 1;protein_id=NP_001400435.1;extra_copy_number=0
CM058249.1	Liftoff	CDS	72373393	72373560	.	+	.	ID=cds-NP_001400435.1;Parent=rna-NM_001413506.1;Dbxref=GeneID:69459,GenBank:NP_001400435.1,MGI:MGI:1916709;Name=NP_001400435.1;Note=isoform 1 is encoded by transcript variant 8;gbkey=CDS;gene=Ubl7;product=ubiquitin-like protein 7 isoform 1;protein_id=NP_001400435.1;extra_copy_number=0
CM058249.1	Liftoff	CDS	72374097	72374219	.	+	.	ID=cds-NP_001400435.1;Parent=rna-NM_001413506.1;Dbxref=GeneID:69459,GenBank:NP_001400435.1,MGI:MGI:1916709;Name=NP_001400435.1;Note=isoform 1 is encoded by transcript variant 8;gbkey=CDS;gene=Ubl7;product=ubiquitin-like protein 7 isoform 1;protein_id=NP_001400435.1;extra_copy_number=0
CM058249.1	Liftoff	CDS	72380659	72380796	.	+	.	ID=cds-NP_001400435.1;Parent=rna-NM_001413506.1;Dbxref=GeneID:69459,GenBank:NP_001400435.1,MGI:MGI:1916709;Name=NP_001400435.1;Note=isoform 1 is encoded by transcript variant 8;gbkey=CDS;gene=Ubl7;product=ubiquitin-like protein 7 isoform 1;protein_id=NP_001400435.1;extra_copy_number=0
CM058249.1	Liftoff	mRNA	72361939	72381287	.	+	.	ID=rna-NM_001413507.1;Parent=gene-Ubl7;Dbxref=GeneID:69459,GenBank:NM_001413507.1,MGI:MGI:1916709;Name=NM_001413507.1;gbkey=mRNA;gene=Ubl7;product=ubiquitin-like 7 (bone marrow stromal cell-derived)%2C transcript variant 9;transcript_id=NM_001413507.1;matches_ref_protein=True;valid_ORF=True;extra_copy_number=0
CM058249.1	Liftoff	exon	72361939	72362224	.	+	.	ID=exon-NM_001413507.1-1;Parent=rna-NM_001413507.1;Dbxref=GeneID:69459,GenBank:NM_001413507.1,MGI:MGI:1916709;gbkey=mRNA;gene=Ubl7;product=ubiquitin-like 7 (bone marrow stromal cell-derived)%2C transcript variant 9;transcript_id=NM_001413507.1;extra_copy_number=0
CM058249.1	Liftoff	exon	72363580	72363792	.	+	.	ID=exon-NM_001413507.1-2;Parent=rna-NM_001413507.1;Dbxref=GeneID:69459,GenBank:NM_001413507.1,MGI:MGI:1916709;gbkey=mRNA;gene=Ubl7;product=ubiquitin-like 7 (bone marrow stromal cell-derived)%2C transcript variant 9;transcript_id=NM_001413507.1;extra_copy_number=0
CM058249.1	Liftoff	exon	72365496	72365615	.	+	.	ID=exon-NM_001413507.1-3;Parent=rna-NM_001413507.1;Dbxref=GeneID:69459,GenBank:NM_001413507.1,MGI:MGI:1916709;gbkey=mRNA;gene=Ubl7;product=ubiquitin-like 7 (bone marrow stromal cell-derived)%2C transcript variant 9;transcript_id=NM_001413507.1;extra_copy_number=0
CM058249.1	Liftoff	exon	72370251	72370333	.	+	.	ID=exon-NM_001413507.1-4;Parent=rna-NM_001413507.1;Dbxref=GeneID:69459,GenBank:NM_001413507.1,MGI:MGI:1916709;gbkey=mRNA;gene=Ubl7;product=ubiquitin-like 7 (bone marrow stromal cell-derived)%2C transcript variant 9;transcript_id=NM_001413507.1;extra_copy_number=0
CM058249.1	Liftoff	exon	72370981	72371065	.	+	.	ID=exon-NM_001413507.1-5;Parent=rna-NM_001413507.1;Dbxref=GeneID:69459,GenBank:NM_001413507.1,MGI:MGI:1916709;gbkey=mRNA;gene=Ubl7;product=ubiquitin-like 7 (bone marrow stromal cell-derived)%2C transcript variant 9;transcript_id=NM_001413507.1;extra_copy_number=0
CM058249.1	Liftoff	exon	72371446	72371503	.	+	.	ID=exon-NM_001413507.1-6;Parent=rna-NM_001413507.1;Dbxref=GeneID:69459,GenBank:NM_001413507.1,MGI:MGI:1916709;gbkey=mRNA;gene=Ubl7;product=ubiquitin-like 7 (bone marrow stromal cell-derived)%2C transcript variant 9;transcript_id=NM_001413507.1;extra_copy_number=0
CM058249.1	Liftoff	exon	72372569	72372702	.	+	.	ID=exon-NM_001413507.1-7;Parent=rna-NM_001413507.1;Dbxref=GeneID:69459,GenBank:NM_001413507.1,MGI:MGI:1916709;gbkey=mRNA;gene=Ubl7;product=ubiquitin-like 7 (bone marrow stromal cell-derived)%2C transcript variant 9;transcript_id=NM_001413507.1;extra_copy_number=0
CM058249.1	Liftoff	exon	72372918	72372967	.	+	.	ID=exon-NM_001413507.1-8;Parent=rna-NM_001413507.1;Dbxref=GeneID:69459,GenBank:NM_001413507.1,MGI:MGI:1916709;gbkey=mRNA;gene=Ubl7;product=ubiquitin-like 7 (bone marrow stromal cell-derived)%2C transcript variant 9;transcript_id=NM_001413507.1;extra_copy_number=0
CM058249.1	Liftoff	exon	72373393	72373560	.	+	.	ID=exon-NM_001413507.1-9;Parent=rna-NM_001413507.1;Dbxref=GeneID:69459,GenBank:NM_001413507.1,MGI:MGI:1916709;gbkey=mRNA;gene=Ubl7;product=ubiquitin-like 7 (bone marrow stromal cell-derived)%2C transcript variant 9;transcript_id=NM_001413507.1;extra_copy_number=0
CM058249.1	Liftoff	exon	72374097	72374219	.	+	.	ID=exon-NM_001413507.1-10;Parent=rna-NM_001413507.1;Dbxref=GeneID:69459,GenBank:NM_001413507.1,MGI:MGI:1916709;gbkey=mRNA;gene=Ubl7;product=ubiquitin-like 7 (bone marrow stromal cell-derived)%2C transcript variant 9;transcript_id=NM_001413507.1;extra_copy_number=0
CM058249.1	Liftoff	exon	72380659	72381287	.	+	.	ID=exon-NM_001413507.1-11;Parent=rna-NM_001413507.1;Dbxref=GeneID:69459,GenBank:NM_001413507.1,MGI:MGI:1916709;gbkey=mRNA;gene=Ubl7;product=ubiquitin-like 7 (bone marrow stromal cell-derived)%2C transcript variant 9;transcript_id=NM_001413507.1;extra_copy_number=0
CM058249.1	Liftoff	CDS	72363609	72363792	.	+	.	ID=cds-NP_001400436.1;Parent=rna-NM_001413507.1;Dbxref=GeneID:69459,GenBank:NP_001400436.1,MGI:MGI:1916709;Name=NP_001400436.1;Note=isoform 1 is encoded by transcript variant 9;gbkey=CDS;gene=Ubl7;product=ubiquitin-like protein 7 isoform 1;protein_id=NP_001400436.1;extra_copy_number=0
CM058249.1	Liftoff	CDS	72365496	72365615	.	+	.	ID=cds-NP_001400436.1;Parent=rna-NM_001413507.1;Dbxref=GeneID:69459,GenBank:NP_001400436.1,MGI:MGI:1916709;Name=NP_001400436.1;Note=isoform 1 is encoded by transcript variant 9;gbkey=CDS;gene=Ubl7;product=ubiquitin-like protein 7 isoform 1;protein_id=NP_001400436.1;extra_copy_number=0
CM058249.1	Liftoff	CDS	72370251	72370333	.	+	.	ID=cds-NP_001400436.1;Parent=rna-NM_001413507.1;Dbxref=GeneID:69459,GenBank:NP_001400436.1,MGI:MGI:1916709;Name=NP_001400436.1;Note=isoform 1 is encoded by transcript variant 9;gbkey=CDS;gene=Ubl7;product=ubiquitin-like protein 7 isoform 1;protein_id=NP_001400436.1;extra_copy_number=0
CM058249.1	Liftoff	CDS	72370981	72371065	.	+	.	ID=cds-NP_001400436.1;Parent=rna-NM_001413507.1;Dbxref=GeneID:69459,GenBank:NP_001400436.1,MGI:MGI:1916709;Name=NP_001400436.1;Note=isoform 1 is encoded by transcript variant 9;gbkey=CDS;gene=Ubl7;product=ubiquitin-like protein 7 isoform 1;protein_id=NP_001400436.1;extra_copy_number=0
CM058249.1	Liftoff	CDS	72371446	72371503	.	+	.	ID=cds-NP_001400436.1;Parent=rna-NM_001413507.1;Dbxref=GeneID:69459,GenBank:NP_001400436.1,MGI:MGI:1916709;Name=NP_001400436.1;Note=isoform 1 is encoded by transcript variant 9;gbkey=CDS;gene=Ubl7;product=ubiquitin-like protein 7 isoform 1;protein_id=NP_001400436.1;extra_copy_number=0
CM058249.1	Liftoff	CDS	72372569	72372702	.	+	.	ID=cds-NP_001400436.1;Parent=rna-NM_001413507.1;Dbxref=GeneID:69459,GenBank:NP_001400436.1,MGI:MGI:1916709;Name=NP_001400436.1;Note=isoform 1 is encoded by transcript variant 9;gbkey=CDS;gene=Ubl7;product=ubiquitin-like protein 7 isoform 1;protein_id=NP_001400436.1;extra_copy_number=0
CM058249.1	Liftoff	CDS	72372918	72372967	.	+	.	ID=cds-NP_001400436.1;Parent=rna-NM_001413507.1;Dbxref=GeneID:69459,GenBank:NP_001400436.1,MGI:MGI:1916709;Name=NP_001400436.1;Note=isoform 1 is encoded by transcript variant 9;gbkey=CDS;gene=Ubl7;product=ubiquitin-like protein 7 isoform 1;protein_id=NP_001400436.1;extra_copy_number=0
CM058249.1	Liftoff	CDS	72373393	72373560	.	+	.	ID=cds-NP_001400436.1;Parent=rna-NM_001413507.1;Dbxref=GeneID:69459,GenBank:NP_001400436.1,MGI:MGI:1916709;Name=NP_001400436.1;Note=isoform 1 is encoded by transcript variant 9;gbkey=CDS;gene=Ubl7;product=ubiquitin-like protein 7 isoform 1;protein_id=NP_001400436.1;extra_copy_number=0
CM058249.1	Liftoff	CDS	72374097	72374219	.	+	.	ID=cds-NP_001400436.1;Parent=rna-NM_001413507.1;Dbxref=GeneID:69459,GenBank:NP_001400436.1,MGI:MGI:1916709;Name=NP_001400436.1;Note=isoform 1 is encoded by transcript variant 9;gbkey=CDS;gene=Ubl7;product=ubiquitin-like protein 7 isoform 1;protein_id=NP_001400436.1;extra_copy_number=0
CM058249.1	Liftoff	CDS	72380659	72380796	.	+	.	ID=cds-NP_001400436.1;Parent=rna-NM_001413507.1;Dbxref=GeneID:69459,GenBank:NP_001400436.1,MGI:MGI:1916709;Name=NP_001400436.1;Note=isoform 1 is encoded by transcript variant 9;gbkey=CDS;gene=Ubl7;product=ubiquitin-like protein 7 isoform 1;protein_id=NP_001400436.1;extra_copy_number=0
CM058249.1	Liftoff	mRNA	72361939	72381287	.	+	.	ID=rna-NM_001413508.1;Parent=gene-Ubl7;Dbxref=GeneID:69459,GenBank:NM_001413508.1,MGI:MGI:1916709;Name=NM_001413508.1;gbkey=mRNA;gene=Ubl7;product=ubiquitin-like 7 (bone marrow stromal cell-derived)%2C transcript variant 10;transcript_id=NM_001413508.1;matches_ref_protein=True;valid_ORF=True;extra_copy_number=0
CM058249.1	Liftoff	exon	72361939	72361949	.	+	.	ID=exon-NM_001413508.1-1;Parent=rna-NM_001413508.1;Dbxref=GeneID:69459,GenBank:NM_001413508.1,MGI:MGI:1916709;gbkey=mRNA;gene=Ubl7;product=ubiquitin-like 7 (bone marrow stromal cell-derived)%2C transcript variant 10;transcript_id=NM_001413508.1;extra_copy_number=0
CM058249.1	Liftoff	exon	72362652	72362767	.	+	.	ID=exon-NM_001413508.1-2;Parent=rna-NM_001413508.1;Dbxref=GeneID:69459,GenBank:NM_001413508.1,MGI:MGI:1916709;gbkey=mRNA;gene=Ubl7;product=ubiquitin-like 7 (bone marrow stromal cell-derived)%2C transcript variant 10;transcript_id=NM_001413508.1;extra_copy_number=0
CM058249.1	Liftoff	exon	72363580	72363792	.	+	.	ID=exon-NM_001413508.1-3;Parent=rna-NM_001413508.1;Dbxref=GeneID:69459,GenBank:NM_001413508.1,MGI:MGI:1916709;gbkey=mRNA;gene=Ubl7;product=ubiquitin-like 7 (bone marrow stromal cell-derived)%2C transcript variant 10;transcript_id=NM_001413508.1;extra_copy_number=0
CM058249.1	Liftoff	exon	72365496	72365615	.	+	.	ID=exon-NM_001413508.1-4;Parent=rna-NM_001413508.1;Dbxref=GeneID:69459,GenBank:NM_001413508.1,MGI:MGI:1916709;gbkey=mRNA;gene=Ubl7;product=ubiquitin-like 7 (bone marrow stromal cell-derived)%2C transcript variant 10;transcript_id=NM_001413508.1;extra_copy_number=0
CM058249.1	Liftoff	exon	72370251	72370333	.	+	.	ID=exon-NM_001413508.1-5;Parent=rna-NM_001413508.1;Dbxref=GeneID:69459,GenBank:NM_001413508.1,MGI:MGI:1916709;gbkey=mRNA;gene=Ubl7;product=ubiquitin-like 7 (bone marrow stromal cell-derived)%2C transcript variant 10;transcript_id=NM_001413508.1;extra_copy_number=0
CM058249.1	Liftoff	exon	72370981	72371065	.	+	.	ID=exon-NM_001413508.1-6;Parent=rna-NM_001413508.1;Dbxref=GeneID:69459,GenBank:NM_001413508.1,MGI:MGI:1916709;gbkey=mRNA;gene=Ubl7;product=ubiquitin-like 7 (bone marrow stromal cell-derived)%2C transcript variant 10;transcript_id=NM_001413508.1;extra_copy_number=0
CM058249.1	Liftoff	exon	72371446	72371503	.	+	.	ID=exon-NM_001413508.1-7;Parent=rna-NM_001413508.1;Dbxref=GeneID:69459,GenBank:NM_001413508.1,MGI:MGI:1916709;gbkey=mRNA;gene=Ubl7;product=ubiquitin-like 7 (bone marrow stromal cell-derived)%2C transcript variant 10;transcript_id=NM_001413508.1;extra_copy_number=0
CM058249.1	Liftoff	exon	72372569	72372702	.	+	.	ID=exon-NM_001413508.1-8;Parent=rna-NM_001413508.1;Dbxref=GeneID:69459,GenBank:NM_001413508.1,MGI:MGI:1916709;gbkey=mRNA;gene=Ubl7;product=ubiquitin-like 7 (bone marrow stromal cell-derived)%2C transcript variant 10;transcript_id=NM_001413508.1;extra_copy_number=0
CM058249.1	Liftoff	exon	72372918	72372967	.	+	.	ID=exon-NM_001413508.1-9;Parent=rna-NM_001413508.1;Dbxref=GeneID:69459,GenBank:NM_001413508.1,MGI:MGI:1916709;gbkey=mRNA;gene=Ubl7;product=ubiquitin-like 7 (bone marrow stromal cell-derived)%2C transcript variant 10;transcript_id=NM_001413508.1;extra_copy_number=0
CM058249.1	Liftoff	exon	72373393	72373560	.	+	.	ID=exon-NM_001413508.1-10;Parent=rna-NM_001413508.1;Dbxref=GeneID:69459,GenBank:NM_001413508.1,MGI:MGI:1916709;gbkey=mRNA;gene=Ubl7;product=ubiquitin-like 7 (bone marrow stromal cell-derived)%2C transcript variant 10;transcript_id=NM_001413508.1;extra_copy_number=0
CM058249.1	Liftoff	exon	72374097	72374219	.	+	.	ID=exon-NM_001413508.1-11;Parent=rna-NM_001413508.1;Dbxref=GeneID:69459,GenBank:NM_001413508.1,MGI:MGI:1916709;gbkey=mRNA;gene=Ubl7;product=ubiquitin-like 7 (bone marrow stromal cell-derived)%2C transcript variant 10;transcript_id=NM_001413508.1;extra_copy_number=0
CM058249.1	Liftoff	exon	72380659	72381287	.	+	.	ID=exon-NM_001413508.1-12;Parent=rna-NM_001413508.1;Dbxref=GeneID:69459,GenBank:NM_001413508.1,MGI:MGI:1916709;gbkey=mRNA;gene=Ubl7;product=ubiquitin-like 7 (bone marrow stromal cell-derived)%2C transcript variant 10;transcript_id=NM_001413508.1;extra_copy_number=0
CM058249.1	Liftoff	CDS	72363609	72363792	.	+	.	ID=cds-NP_001400437.1;Parent=rna-NM_001413508.1;Dbxref=GeneID:69459,GenBank:NP_001400437.1,MGI:MGI:1916709;Name=NP_001400437.1;Note=isoform 1 is encoded by transcript variant 10;gbkey=CDS;gene=Ubl7;product=ubiquitin-like protein 7 isoform 1;protein_id=NP_001400437.1;extra_copy_number=0
CM058249.1	Liftoff	CDS	72365496	72365615	.	+	.	ID=cds-NP_001400437.1;Parent=rna-NM_001413508.1;Dbxref=GeneID:69459,GenBank:NP_001400437.1,MGI:MGI:1916709;Name=NP_001400437.1;Note=isoform 1 is encoded by transcript variant 10;gbkey=CDS;gene=Ubl7;product=ubiquitin-like protein 7 isoform 1;protein_id=NP_001400437.1;extra_copy_number=0
CM058249.1	Liftoff	CDS	72370251	72370333	.	+	.	ID=cds-NP_001400437.1;Parent=rna-NM_001413508.1;Dbxref=GeneID:69459,GenBank:NP_001400437.1,MGI:MGI:1916709;Name=NP_001400437.1;Note=isoform 1 is encoded by transcript variant 10;gbkey=CDS;gene=Ubl7;product=ubiquitin-like protein 7 isoform 1;protein_id=NP_001400437.1;extra_copy_number=0
CM058249.1	Liftoff	CDS	72370981	72371065	.	+	.	ID=cds-NP_001400437.1;Parent=rna-NM_001413508.1;Dbxref=GeneID:69459,GenBank:NP_001400437.1,MGI:MGI:1916709;Name=NP_001400437.1;Note=isoform 1 is encoded by transcript variant 10;gbkey=CDS;gene=Ubl7;product=ubiquitin-like protein 7 isoform 1;protein_id=NP_001400437.1;extra_copy_number=0
CM058249.1	Liftoff	CDS	72371446	72371503	.	+	.	ID=cds-NP_001400437.1;Parent=rna-NM_001413508.1;Dbxref=GeneID:69459,GenBank:NP_001400437.1,MGI:MGI:1916709;Name=NP_001400437.1;Note=isoform 1 is encoded by transcript variant 10;gbkey=CDS;gene=Ubl7;product=ubiquitin-like protein 7 isoform 1;protein_id=NP_001400437.1;extra_copy_number=0
CM058249.1	Liftoff	CDS	72372569	72372702	.	+	.	ID=cds-NP_001400437.1;Parent=rna-NM_001413508.1;Dbxref=GeneID:69459,GenBank:NP_001400437.1,MGI:MGI:1916709;Name=NP_001400437.1;Note=isoform 1 is encoded by transcript variant 10;gbkey=CDS;gene=Ubl7;product=ubiquitin-like protein 7 isoform 1;protein_id=NP_001400437.1;extra_copy_number=0
CM058249.1	Liftoff	CDS	72372918	72372967	.	+	.	ID=cds-NP_001400437.1;Parent=rna-NM_001413508.1;Dbxref=GeneID:69459,GenBank:NP_001400437.1,MGI:MGI:1916709;Name=NP_001400437.1;Note=isoform 1 is encoded by transcript variant 10;gbkey=CDS;gene=Ubl7;product=ubiquitin-like protein 7 isoform 1;protein_id=NP_001400437.1;extra_copy_number=0
CM058249.1	Liftoff	CDS	72373393	72373560	.	+	.	ID=cds-NP_001400437.1;Parent=rna-NM_001413508.1;Dbxref=GeneID:69459,GenBank:NP_001400437.1,MGI:MGI:1916709;Name=NP_001400437.1;Note=isoform 1 is encoded by transcript variant 10;gbkey=CDS;gene=Ubl7;product=ubiquitin-like protein 7 isoform 1;protein_id=NP_001400437.1;extra_copy_number=0
CM058249.1	Liftoff	CDS	72374097	72374219	.	+	.	ID=cds-NP_001400437.1;Parent=rna-NM_001413508.1;Dbxref=GeneID:69459,GenBank:NP_001400437.1,MGI:MGI:1916709;Name=NP_001400437.1;Note=isoform 1 is encoded by transcript variant 10;gbkey=CDS;gene=Ubl7;product=ubiquitin-like protein 7 isoform 1;protein_id=NP_001400437.1;extra_copy_number=0
CM058249.1	Liftoff	CDS	72380659	72380796	.	+	.	ID=cds-NP_001400437.1;Parent=rna-NM_001413508.1;Dbxref=GeneID:69459,GenBank:NP_001400437.1,MGI:MGI:1916709;Name=NP_001400437.1;Note=isoform 1 is encoded by transcript variant 10;gbkey=CDS;gene=Ubl7;product=ubiquitin-like protein 7 isoform 1;protein_id=NP_001400437.1;extra_copy_number=0
CM058249.1	Liftoff	mRNA	72361939	72381287	.	+	.	ID=rna-NM_001413509.1;Parent=gene-Ubl7;Dbxref=GeneID:69459,GenBank:NM_001413509.1,MGI:MGI:1916709;Name=NM_001413509.1;gbkey=mRNA;gene=Ubl7;product=ubiquitin-like 7 (bone marrow stromal cell-derived)%2C transcript variant 11;transcript_id=NM_001413509.1;matches_ref_protein=True;valid_ORF=True;extra_copy_number=0
CM058249.1	Liftoff	exon	72361939	72361949	.	+	.	ID=exon-NM_001413509.1-1;Parent=rna-NM_001413509.1;Dbxref=GeneID:69459,GenBank:NM_001413509.1,MGI:MGI:1916709;gbkey=mRNA;gene=Ubl7;product=ubiquitin-like 7 (bone marrow stromal cell-derived)%2C transcript variant 11;transcript_id=NM_001413509.1;extra_copy_number=0
CM058249.1	Liftoff	exon	72362659	72362767	.	+	.	ID=exon-NM_001413509.1-2;Parent=rna-NM_001413509.1;Dbxref=GeneID:69459,GenBank:NM_001413509.1,MGI:MGI:1916709;gbkey=mRNA;gene=Ubl7;product=ubiquitin-like 7 (bone marrow stromal cell-derived)%2C transcript variant 11;transcript_id=NM_001413509.1;extra_copy_number=0
CM058249.1	Liftoff	exon	72363580	72363792	.	+	.	ID=exon-NM_001413509.1-3;Parent=rna-NM_001413509.1;Dbxref=GeneID:69459,GenBank:NM_001413509.1,MGI:MGI:1916709;gbkey=mRNA;gene=Ubl7;product=ubiquitin-like 7 (bone marrow stromal cell-derived)%2C transcript variant 11;transcript_id=NM_001413509.1;extra_copy_number=0
CM058249.1	Liftoff	exon	72365496	72365615	.	+	.	ID=exon-NM_001413509.1-4;Parent=rna-NM_001413509.1;Dbxref=GeneID:69459,GenBank:NM_001413509.1,MGI:MGI:1916709;gbkey=mRNA;gene=Ubl7;product=ubiquitin-like 7 (bone marrow stromal cell-derived)%2C transcript variant 11;transcript_id=NM_001413509.1;extra_copy_number=0
CM058249.1	Liftoff	exon	72370251	72370333	.	+	.	ID=exon-NM_001413509.1-5;Parent=rna-NM_001413509.1;Dbxref=GeneID:69459,GenBank:NM_001413509.1,MGI:MGI:1916709;gbkey=mRNA;gene=Ubl7;product=ubiquitin-like 7 (bone marrow stromal cell-derived)%2C transcript variant 11;transcript_id=NM_001413509.1;extra_copy_number=0
CM058249.1	Liftoff	exon	72370981	72371065	.	+	.	ID=exon-NM_001413509.1-6;Parent=rna-NM_001413509.1;Dbxref=GeneID:69459,GenBank:NM_001413509.1,MGI:MGI:1916709;gbkey=mRNA;gene=Ubl7;product=ubiquitin-like 7 (bone marrow stromal cell-derived)%2C transcript variant 11;transcript_id=NM_001413509.1;extra_copy_number=0
CM058249.1	Liftoff	exon	72371446	72371503	.	+	.	ID=exon-NM_001413509.1-7;Parent=rna-NM_001413509.1;Dbxref=GeneID:69459,GenBank:NM_001413509.1,MGI:MGI:1916709;gbkey=mRNA;gene=Ubl7;product=ubiquitin-like 7 (bone marrow stromal cell-derived)%2C transcript variant 11;transcript_id=NM_001413509.1;extra_copy_number=0
CM058249.1	Liftoff	exon	72372569	72372702	.	+	.	ID=exon-NM_001413509.1-8;Parent=rna-NM_001413509.1;Dbxref=GeneID:69459,GenBank:NM_001413509.1,MGI:MGI:1916709;gbkey=mRNA;gene=Ubl7;product=ubiquitin-like 7 (bone marrow stromal cell-derived)%2C transcript variant 11;transcript_id=NM_001413509.1;extra_copy_number=0
CM058249.1	Liftoff	exon	72372918	72372967	.	+	.	ID=exon-NM_001413509.1-9;Parent=rna-NM_001413509.1;Dbxref=GeneID:69459,GenBank:NM_001413509.1,MGI:MGI:1916709;gbkey=mRNA;gene=Ubl7;product=ubiquitin-like 7 (bone marrow stromal cell-derived)%2C transcript variant 11;transcript_id=NM_001413509.1;extra_copy_number=0
CM058249.1	Liftoff	exon	72373393	72373560	.	+	.	ID=exon-NM_001413509.1-10;Parent=rna-NM_001413509.1;Dbxref=GeneID:69459,GenBank:NM_001413509.1,MGI:MGI:1916709;gbkey=mRNA;gene=Ubl7;product=ubiquitin-like 7 (bone marrow stromal cell-derived)%2C transcript variant 11;transcript_id=NM_001413509.1;extra_copy_number=0
CM058249.1	Liftoff	exon	72374097	72374219	.	+	.	ID=exon-NM_001413509.1-11;Parent=rna-NM_001413509.1;Dbxref=GeneID:69459,GenBank:NM_001413509.1,MGI:MGI:1916709;gbkey=mRNA;gene=Ubl7;product=ubiquitin-like 7 (bone marrow stromal cell-derived)%2C transcript variant 11;transcript_id=NM_001413509.1;extra_copy_number=0
CM058249.1	Liftoff	exon	72380659	72381287	.	+	.	ID=exon-NM_001413509.1-12;Parent=rna-NM_001413509.1;Dbxref=GeneID:69459,GenBank:NM_001413509.1,MGI:MGI:1916709;gbkey=mRNA;gene=Ubl7;product=ubiquitin-like 7 (bone marrow stromal cell-derived)%2C transcript variant 11;transcript_id=NM_001413509.1;extra_copy_number=0
CM058249.1	Liftoff	CDS	72363609	72363792	.	+	.	ID=cds-NP_001400438.1;Parent=rna-NM_001413509.1;Dbxref=GeneID:69459,GenBank:NP_001400438.1,MGI:MGI:1916709;Name=NP_001400438.1;Note=isoform 1 is encoded by transcript variant 11;gbkey=CDS;gene=Ubl7;product=ubiquitin-like protein 7 isoform 1;protein_id=NP_001400438.1;extra_copy_number=0
CM058249.1	Liftoff	CDS	72365496	72365615	.	+	.	ID=cds-NP_001400438.1;Parent=rna-NM_001413509.1;Dbxref=GeneID:69459,GenBank:NP_001400438.1,MGI:MGI:1916709;Name=NP_001400438.1;Note=isoform 1 is encoded by transcript variant 11;gbkey=CDS;gene=Ubl7;product=ubiquitin-like protein 7 isoform 1;protein_id=NP_001400438.1;extra_copy_number=0
CM058249.1	Liftoff	CDS	72370251	72370333	.	+	.	ID=cds-NP_001400438.1;Parent=rna-NM_001413509.1;Dbxref=GeneID:69459,GenBank:NP_001400438.1,MGI:MGI:1916709;Name=NP_001400438.1;Note=isoform 1 is encoded by transcript variant 11;gbkey=CDS;gene=Ubl7;product=ubiquitin-like protein 7 isoform 1;protein_id=NP_001400438.1;extra_copy_number=0
CM058249.1	Liftoff	CDS	72370981	72371065	.	+	.	ID=cds-NP_001400438.1;Parent=rna-NM_001413509.1;Dbxref=GeneID:69459,GenBank:NP_001400438.1,MGI:MGI:1916709;Name=NP_001400438.1;Note=isoform 1 is encoded by transcript variant 11;gbkey=CDS;gene=Ubl7;product=ubiquitin-like protein 7 isoform 1;protein_id=NP_001400438.1;extra_copy_number=0
CM058249.1	Liftoff	CDS	72371446	72371503	.	+	.	ID=cds-NP_001400438.1;Parent=rna-NM_001413509.1;Dbxref=GeneID:69459,GenBank:NP_001400438.1,MGI:MGI:1916709;Name=NP_001400438.1;Note=isoform 1 is encoded by transcript variant 11;gbkey=CDS;gene=Ubl7;product=ubiquitin-like protein 7 isoform 1;protein_id=NP_001400438.1;extra_copy_number=0
CM058249.1	Liftoff	CDS	72372569	72372702	.	+	.	ID=cds-NP_001400438.1;Parent=rna-NM_001413509.1;Dbxref=GeneID:69459,GenBank:NP_001400438.1,MGI:MGI:1916709;Name=NP_001400438.1;Note=isoform 1 is encoded by transcript variant 11;gbkey=CDS;gene=Ubl7;product=ubiquitin-like protein 7 isoform 1;protein_id=NP_001400438.1;extra_copy_number=0
CM058249.1	Liftoff	CDS	72372918	72372967	.	+	.	ID=cds-NP_001400438.1;Parent=rna-NM_001413509.1;Dbxref=GeneID:69459,GenBank:NP_001400438.1,MGI:MGI:1916709;Name=NP_001400438.1;Note=isoform 1 is encoded by transcript variant 11;gbkey=CDS;gene=Ubl7;product=ubiquitin-like protein 7 isoform 1;protein_id=NP_001400438.1;extra_copy_number=0
CM058249.1	Liftoff	CDS	72373393	72373560	.	+	.	ID=cds-NP_001400438.1;Parent=rna-NM_001413509.1;Dbxref=GeneID:69459,GenBank:NP_001400438.1,MGI:MGI:1916709;Name=NP_001400438.1;Note=isoform 1 is encoded by transcript variant 11;gbkey=CDS;gene=Ubl7;product=ubiquitin-like protein 7 isoform 1;protein_id=NP_001400438.1;extra_copy_number=0
CM058249.1	Liftoff	CDS	72374097	72374219	.	+	.	ID=cds-NP_001400438.1;Parent=rna-NM_001413509.1;Dbxref=GeneID:69459,GenBank:NP_001400438.1,MGI:MGI:1916709;Name=NP_001400438.1;Note=isoform 1 is encoded by transcript variant 11;gbkey=CDS;gene=Ubl7;product=ubiquitin-like protein 7 isoform 1;protein_id=NP_001400438.1;extra_copy_number=0
CM058249.1	Liftoff	CDS	72380659	72380796	.	+	.	ID=cds-NP_001400438.1;Parent=rna-NM_001413509.1;Dbxref=GeneID:69459,GenBank:NP_001400438.1,MGI:MGI:1916709;Name=NP_001400438.1;Note=isoform 1 is encoded by transcript variant 11;gbkey=CDS;gene=Ubl7;product=ubiquitin-like protein 7 isoform 1;protein_id=NP_001400438.1;extra_copy_number=0
CM058249.1	Liftoff	mRNA	72361939	72381287	.	+	.	ID=rna-NM_001413510.1;Parent=gene-Ubl7;Dbxref=GeneID:69459,GenBank:NM_001413510.1,MGI:MGI:1916709;Name=NM_001413510.1;gbkey=mRNA;gene=Ubl7;product=ubiquitin-like 7 (bone marrow stromal cell-derived)%2C transcript variant 12;transcript_id=NM_001413510.1;matches_ref_protein=True;valid_ORF=True;extra_copy_number=0
CM058249.1	Liftoff	exon	72361939	72362001	.	+	.	ID=exon-NM_001413510.1-1;Parent=rna-NM_001413510.1;Dbxref=GeneID:69459,GenBank:NM_001413510.1,MGI:MGI:1916709;gbkey=mRNA;gene=Ubl7;product=ubiquitin-like 7 (bone marrow stromal cell-derived)%2C transcript variant 12;transcript_id=NM_001413510.1;extra_copy_number=0
CM058249.1	Liftoff	exon	72362652	72362767	.	+	.	ID=exon-NM_001413510.1-2;Parent=rna-NM_001413510.1;Dbxref=GeneID:69459,GenBank:NM_001413510.1,MGI:MGI:1916709;gbkey=mRNA;gene=Ubl7;product=ubiquitin-like 7 (bone marrow stromal cell-derived)%2C transcript variant 12;transcript_id=NM_001413510.1;extra_copy_number=0
CM058249.1	Liftoff	exon	72363580	72363792	.	+	.	ID=exon-NM_001413510.1-3;Parent=rna-NM_001413510.1;Dbxref=GeneID:69459,GenBank:NM_001413510.1,MGI:MGI:1916709;gbkey=mRNA;gene=Ubl7;product=ubiquitin-like 7 (bone marrow stromal cell-derived)%2C transcript variant 12;transcript_id=NM_001413510.1;extra_copy_number=0
CM058249.1	Liftoff	exon	72365496	72365615	.	+	.	ID=exon-NM_001413510.1-4;Parent=rna-NM_001413510.1;Dbxref=GeneID:69459,GenBank:NM_001413510.1,MGI:MGI:1916709;gbkey=mRNA;gene=Ubl7;product=ubiquitin-like 7 (bone marrow stromal cell-derived)%2C transcript variant 12;transcript_id=NM_001413510.1;extra_copy_number=0
CM058249.1	Liftoff	exon	72370251	72370333	.	+	.	ID=exon-NM_001413510.1-5;Parent=rna-NM_001413510.1;Dbxref=GeneID:69459,GenBank:NM_001413510.1,MGI:MGI:1916709;gbkey=mRNA;gene=Ubl7;product=ubiquitin-like 7 (bone marrow stromal cell-derived)%2C transcript variant 12;transcript_id=NM_001413510.1;extra_copy_number=0
CM058249.1	Liftoff	exon	72370981	72371065	.	+	.	ID=exon-NM_001413510.1-6;Parent=rna-NM_001413510.1;Dbxref=GeneID:69459,GenBank:NM_001413510.1,MGI:MGI:1916709;gbkey=mRNA;gene=Ubl7;product=ubiquitin-like 7 (bone marrow stromal cell-derived)%2C transcript variant 12;transcript_id=NM_001413510.1;extra_copy_number=0
CM058249.1	Liftoff	exon	72371446	72371503	.	+	.	ID=exon-NM_001413510.1-7;Parent=rna-NM_001413510.1;Dbxref=GeneID:69459,GenBank:NM_001413510.1,MGI:MGI:1916709;gbkey=mRNA;gene=Ubl7;product=ubiquitin-like 7 (bone marrow stromal cell-derived)%2C transcript variant 12;transcript_id=NM_001413510.1;extra_copy_number=0
CM058249.1	Liftoff	exon	72372569	72372702	.	+	.	ID=exon-NM_001413510.1-8;Parent=rna-NM_001413510.1;Dbxref=GeneID:69459,GenBank:NM_001413510.1,MGI:MGI:1916709;gbkey=mRNA;gene=Ubl7;product=ubiquitin-like 7 (bone marrow stromal cell-derived)%2C transcript variant 12;transcript_id=NM_001413510.1;extra_copy_number=0
CM058249.1	Liftoff	exon	72372918	72372967	.	+	.	ID=exon-NM_001413510.1-9;Parent=rna-NM_001413510.1;Dbxref=GeneID:69459,GenBank:NM_001413510.1,MGI:MGI:1916709;gbkey=mRNA;gene=Ubl7;product=ubiquitin-like 7 (bone marrow stromal cell-derived)%2C transcript variant 12;transcript_id=NM_001413510.1;extra_copy_number=0
CM058249.1	Liftoff	exon	72373393	72373560	.	+	.	ID=exon-NM_001413510.1-10;Parent=rna-NM_001413510.1;Dbxref=GeneID:69459,GenBank:NM_001413510.1,MGI:MGI:1916709;gbkey=mRNA;gene=Ubl7;product=ubiquitin-like 7 (bone marrow stromal cell-derived)%2C transcript variant 12;transcript_id=NM_001413510.1;extra_copy_number=0
CM058249.1	Liftoff	exon	72374097	72374219	.	+	.	ID=exon-NM_001413510.1-11;Parent=rna-NM_001413510.1;Dbxref=GeneID:69459,GenBank:NM_001413510.1,MGI:MGI:1916709;gbkey=mRNA;gene=Ubl7;product=ubiquitin-like 7 (bone marrow stromal cell-derived)%2C transcript variant 12;transcript_id=NM_001413510.1;extra_copy_number=0
CM058249.1	Liftoff	exon	72380659	72381287	.	+	.	ID=exon-NM_001413510.1-12;Parent=rna-NM_001413510.1;Dbxref=GeneID:69459,GenBank:NM_001413510.1,MGI:MGI:1916709;gbkey=mRNA;gene=Ubl7;product=ubiquitin-like 7 (bone marrow stromal cell-derived)%2C transcript variant 12;transcript_id=NM_001413510.1;extra_copy_number=0
CM058249.1	Liftoff	CDS	72363609	72363792	.	+	.	ID=cds-NP_001400439.1;Parent=rna-NM_001413510.1;Dbxref=GeneID:69459,GenBank:NP_001400439.1,MGI:MGI:1916709;Name=NP_001400439.1;Note=isoform 1 is encoded by transcript variant 12;gbkey=CDS;gene=Ubl7;product=ubiquitin-like protein 7 isoform 1;protein_id=NP_001400439.1;extra_copy_number=0
CM058249.1	Liftoff	CDS	72365496	72365615	.	+	.	ID=cds-NP_001400439.1;Parent=rna-NM_001413510.1;Dbxref=GeneID:69459,GenBank:NP_001400439.1,MGI:MGI:1916709;Name=NP_001400439.1;Note=isoform 1 is encoded by transcript variant 12;gbkey=CDS;gene=Ubl7;product=ubiquitin-like protein 7 isoform 1;protein_id=NP_001400439.1;extra_copy_number=0
CM058249.1	Liftoff	CDS	72370251	72370333	.	+	.	ID=cds-NP_001400439.1;Parent=rna-NM_001413510.1;Dbxref=GeneID:69459,GenBank:NP_001400439.1,MGI:MGI:1916709;Name=NP_001400439.1;Note=isoform 1 is encoded by transcript variant 12;gbkey=CDS;gene=Ubl7;product=ubiquitin-like protein 7 isoform 1;protein_id=NP_001400439.1;extra_copy_number=0
CM058249.1	Liftoff	CDS	72370981	72371065	.	+	.	ID=cds-NP_001400439.1;Parent=rna-NM_001413510.1;Dbxref=GeneID:69459,GenBank:NP_001400439.1,MGI:MGI:1916709;Name=NP_001400439.1;Note=isoform 1 is encoded by transcript variant 12;gbkey=CDS;gene=Ubl7;product=ubiquitin-like protein 7 isoform 1;protein_id=NP_001400439.1;extra_copy_number=0
CM058249.1	Liftoff	CDS	72371446	72371503	.	+	.	ID=cds-NP_001400439.1;Parent=rna-NM_001413510.1;Dbxref=GeneID:69459,GenBank:NP_001400439.1,MGI:MGI:1916709;Name=NP_001400439.1;Note=isoform 1 is encoded by transcript variant 12;gbkey=CDS;gene=Ubl7;product=ubiquitin-like protein 7 isoform 1;protein_id=NP_001400439.1;extra_copy_number=0
CM058249.1	Liftoff	CDS	72372569	72372702	.	+	.	ID=cds-NP_001400439.1;Parent=rna-NM_001413510.1;Dbxref=GeneID:69459,GenBank:NP_001400439.1,MGI:MGI:1916709;Name=NP_001400439.1;Note=isoform 1 is encoded by transcript variant 12;gbkey=CDS;gene=Ubl7;product=ubiquitin-like protein 7 isoform 1;protein_id=NP_001400439.1;extra_copy_number=0
CM058249.1	Liftoff	CDS	72372918	72372967	.	+	.	ID=cds-NP_001400439.1;Parent=rna-NM_001413510.1;Dbxref=GeneID:69459,GenBank:NP_001400439.1,MGI:MGI:1916709;Name=NP_001400439.1;Note=isoform 1 is encoded by transcript variant 12;gbkey=CDS;gene=Ubl7;product=ubiquitin-like protein 7 isoform 1;protein_id=NP_001400439.1;extra_copy_number=0
CM058249.1	Liftoff	CDS	72373393	72373560	.	+	.	ID=cds-NP_001400439.1;Parent=rna-NM_001413510.1;Dbxref=GeneID:69459,GenBank:NP_001400439.1,MGI:MGI:1916709;Name=NP_001400439.1;Note=isoform 1 is encoded by transcript variant 12;gbkey=CDS;gene=Ubl7;product=ubiquitin-like protein 7 isoform 1;protein_id=NP_001400439.1;extra_copy_number=0
CM058249.1	Liftoff	CDS	72374097	72374219	.	+	.	ID=cds-NP_001400439.1;Parent=rna-NM_001413510.1;Dbxref=GeneID:69459,GenBank:NP_001400439.1,MGI:MGI:1916709;Name=NP_001400439.1;Note=isoform 1 is encoded by transcript variant 12;gbkey=CDS;gene=Ubl7;product=ubiquitin-like protein 7 isoform 1;protein_id=NP_001400439.1;extra_copy_number=0
CM058249.1	Liftoff	CDS	72380659	72380796	.	+	.	ID=cds-NP_001400439.1;Parent=rna-NM_001413510.1;Dbxref=GeneID:69459,GenBank:NP_001400439.1,MGI:MGI:1916709;Name=NP_001400439.1;Note=isoform 1 is encoded by transcript variant 12;gbkey=CDS;gene=Ubl7;product=ubiquitin-like protein 7 isoform 1;protein_id=NP_001400439.1;extra_copy_number=0
CM058249.1	Liftoff	mRNA	72361939	72377935	.	+	.	ID=rna-NM_001413511.1;Parent=gene-Ubl7;Dbxref=GeneID:69459,GenBank:NM_001413511.1,MGI:MGI:1916709;Name=NM_001413511.1;gbkey=mRNA;gene=Ubl7;product=ubiquitin-like 7 (bone marrow stromal cell-derived)%2C transcript variant 13;transcript_id=NM_001413511.1;matches_ref_protein=True;valid_ORF=True;extra_copy_number=0
CM058249.1	Liftoff	exon	72361939	72362001	.	+	.	ID=exon-NM_001413511.1-1;Parent=rna-NM_001413511.1;Dbxref=GeneID:69459,GenBank:NM_001413511.1,MGI:MGI:1916709;gbkey=mRNA;gene=Ubl7;product=ubiquitin-like 7 (bone marrow stromal cell-derived)%2C transcript variant 13;transcript_id=NM_001413511.1;extra_copy_number=0
CM058249.1	Liftoff	exon	72363580	72363792	.	+	.	ID=exon-NM_001413511.1-2;Parent=rna-NM_001413511.1;Dbxref=GeneID:69459,GenBank:NM_001413511.1,MGI:MGI:1916709;gbkey=mRNA;gene=Ubl7;product=ubiquitin-like 7 (bone marrow stromal cell-derived)%2C transcript variant 13;transcript_id=NM_001413511.1;extra_copy_number=0
CM058249.1	Liftoff	exon	72365496	72365615	.	+	.	ID=exon-NM_001413511.1-3;Parent=rna-NM_001413511.1;Dbxref=GeneID:69459,GenBank:NM_001413511.1,MGI:MGI:1916709;gbkey=mRNA;gene=Ubl7;product=ubiquitin-like 7 (bone marrow stromal cell-derived)%2C transcript variant 13;transcript_id=NM_001413511.1;extra_copy_number=0
CM058249.1	Liftoff	exon	72370251	72370333	.	+	.	ID=exon-NM_001413511.1-4;Parent=rna-NM_001413511.1;Dbxref=GeneID:69459,GenBank:NM_001413511.1,MGI:MGI:1916709;gbkey=mRNA;gene=Ubl7;product=ubiquitin-like 7 (bone marrow stromal cell-derived)%2C transcript variant 13;transcript_id=NM_001413511.1;extra_copy_number=0
CM058249.1	Liftoff	exon	72370981	72371065	.	+	.	ID=exon-NM_001413511.1-5;Parent=rna-NM_001413511.1;Dbxref=GeneID:69459,GenBank:NM_001413511.1,MGI:MGI:1916709;gbkey=mRNA;gene=Ubl7;product=ubiquitin-like 7 (bone marrow stromal cell-derived)%2C transcript variant 13;transcript_id=NM_001413511.1;extra_copy_number=0
CM058249.1	Liftoff	exon	72371446	72371503	.	+	.	ID=exon-NM_001413511.1-6;Parent=rna-NM_001413511.1;Dbxref=GeneID:69459,GenBank:NM_001413511.1,MGI:MGI:1916709;gbkey=mRNA;gene=Ubl7;product=ubiquitin-like 7 (bone marrow stromal cell-derived)%2C transcript variant 13;transcript_id=NM_001413511.1;extra_copy_number=0
CM058249.1	Liftoff	exon	72372569	72372702	.	+	.	ID=exon-NM_001413511.1-7;Parent=rna-NM_001413511.1;Dbxref=GeneID:69459,GenBank:NM_001413511.1,MGI:MGI:1916709;gbkey=mRNA;gene=Ubl7;product=ubiquitin-like 7 (bone marrow stromal cell-derived)%2C transcript variant 13;transcript_id=NM_001413511.1;extra_copy_number=0
CM058249.1	Liftoff	exon	72372918	72372967	.	+	.	ID=exon-NM_001413511.1-8;Parent=rna-NM_001413511.1;Dbxref=GeneID:69459,GenBank:NM_001413511.1,MGI:MGI:1916709;gbkey=mRNA;gene=Ubl7;product=ubiquitin-like 7 (bone marrow stromal cell-derived)%2C transcript variant 13;transcript_id=NM_001413511.1;extra_copy_number=0
CM058249.1	Liftoff	exon	72373393	72373560	.	+	.	ID=exon-NM_001413511.1-9;Parent=rna-NM_001413511.1;Dbxref=GeneID:69459,GenBank:NM_001413511.1,MGI:MGI:1916709;gbkey=mRNA;gene=Ubl7;product=ubiquitin-like 7 (bone marrow stromal cell-derived)%2C transcript variant 13;transcript_id=NM_001413511.1;extra_copy_number=0
CM058249.1	Liftoff	exon	72374097	72374219	.	+	.	ID=exon-NM_001413511.1-10;Parent=rna-NM_001413511.1;Dbxref=GeneID:69459,GenBank:NM_001413511.1,MGI:MGI:1916709;gbkey=mRNA;gene=Ubl7;product=ubiquitin-like 7 (bone marrow stromal cell-derived)%2C transcript variant 13;transcript_id=NM_001413511.1;extra_copy_number=0
CM058249.1	Liftoff	exon	72377637	72377935	.	+	.	ID=exon-NM_001413511.1-11;Parent=rna-NM_001413511.1;Dbxref=GeneID:69459,GenBank:NM_001413511.1,MGI:MGI:1916709;gbkey=mRNA;gene=Ubl7;product=ubiquitin-like 7 (bone marrow stromal cell-derived)%2C transcript variant 13;transcript_id=NM_001413511.1;extra_copy_number=0
CM058249.1	Liftoff	CDS	72363609	72363792	.	+	.	ID=cds-NP_001400440.1;Parent=rna-NM_001413511.1;Dbxref=GeneID:69459,GenBank:NP_001400440.1,MGI:MGI:1916709;Name=NP_001400440.1;Note=isoform 2 is encoded by transcript variant 13;gbkey=CDS;gene=Ubl7;product=ubiquitin-like protein 7 isoform 2;protein_id=NP_001400440.1;extra_copy_number=0
CM058249.1	Liftoff	CDS	72365496	72365615	.	+	.	ID=cds-NP_001400440.1;Parent=rna-NM_001413511.1;Dbxref=GeneID:69459,GenBank:NP_001400440.1,MGI:MGI:1916709;Name=NP_001400440.1;Note=isoform 2 is encoded by transcript variant 13;gbkey=CDS;gene=Ubl7;product=ubiquitin-like protein 7 isoform 2;protein_id=NP_001400440.1;extra_copy_number=0
CM058249.1	Liftoff	CDS	72370251	72370333	.	+	.	ID=cds-NP_001400440.1;Parent=rna-NM_001413511.1;Dbxref=GeneID:69459,GenBank:NP_001400440.1,MGI:MGI:1916709;Name=NP_001400440.1;Note=isoform 2 is encoded by transcript variant 13;gbkey=CDS;gene=Ubl7;product=ubiquitin-like protein 7 isoform 2;protein_id=NP_001400440.1;extra_copy_number=0
CM058249.1	Liftoff	CDS	72370981	72371065	.	+	.	ID=cds-NP_001400440.1;Parent=rna-NM_001413511.1;Dbxref=GeneID:69459,GenBank:NP_001400440.1,MGI:MGI:1916709;Name=NP_001400440.1;Note=isoform 2 is encoded by transcript variant 13;gbkey=CDS;gene=Ubl7;product=ubiquitin-like protein 7 isoform 2;protein_id=NP_001400440.1;extra_copy_number=0
CM058249.1	Liftoff	CDS	72371446	72371503	.	+	.	ID=cds-NP_001400440.1;Parent=rna-NM_001413511.1;Dbxref=GeneID:69459,GenBank:NP_001400440.1,MGI:MGI:1916709;Name=NP_001400440.1;Note=isoform 2 is encoded by transcript variant 13;gbkey=CDS;gene=Ubl7;product=ubiquitin-like protein 7 isoform 2;protein_id=NP_001400440.1;extra_copy_number=0
CM058249.1	Liftoff	CDS	72372569	72372702	.	+	.	ID=cds-NP_001400440.1;Parent=rna-NM_001413511.1;Dbxref=GeneID:69459,GenBank:NP_001400440.1,MGI:MGI:1916709;Name=NP_001400440.1;Note=isoform 2 is encoded by transcript variant 13;gbkey=CDS;gene=Ubl7;product=ubiquitin-like protein 7 isoform 2;protein_id=NP_001400440.1;extra_copy_number=0
CM058249.1	Liftoff	CDS	72372918	72372967	.	+	.	ID=cds-NP_001400440.1;Parent=rna-NM_001413511.1;Dbxref=GeneID:69459,GenBank:NP_001400440.1,MGI:MGI:1916709;Name=NP_001400440.1;Note=isoform 2 is encoded by transcript variant 13;gbkey=CDS;gene=Ubl7;product=ubiquitin-like protein 7 isoform 2;protein_id=NP_001400440.1;extra_copy_number=0
CM058249.1	Liftoff	CDS	72373393	72373560	.	+	.	ID=cds-NP_001400440.1;Parent=rna-NM_001413511.1;Dbxref=GeneID:69459,GenBank:NP_001400440.1,MGI:MGI:1916709;Name=NP_001400440.1;Note=isoform 2 is encoded by transcript variant 13;gbkey=CDS;gene=Ubl7;product=ubiquitin-like protein 7 isoform 2;protein_id=NP_001400440.1;extra_copy_number=0
CM058249.1	Liftoff	CDS	72374097	72374219	.	+	.	ID=cds-NP_001400440.1;Parent=rna-NM_001413511.1;Dbxref=GeneID:69459,GenBank:NP_001400440.1,MGI:MGI:1916709;Name=NP_001400440.1;Note=isoform 2 is encoded by transcript variant 13;gbkey=CDS;gene=Ubl7;product=ubiquitin-like protein 7 isoform 2;protein_id=NP_001400440.1;extra_copy_number=0
CM058249.1	Liftoff	CDS	72377637	72377699	.	+	.	ID=cds-NP_001400440.1;Parent=rna-NM_001413511.1;Dbxref=GeneID:69459,GenBank:NP_001400440.1,MGI:MGI:1916709;Name=NP_001400440.1;Note=isoform 2 is encoded by transcript variant 13;gbkey=CDS;gene=Ubl7;product=ubiquitin-like protein 7 isoform 2;protein_id=NP_001400440.1;extra_copy_number=0
CM058249.1	Liftoff	mRNA	72361939	72377935	.	+	.	ID=rna-NM_001413512.1;Parent=gene-Ubl7;Dbxref=GeneID:69459,GenBank:NM_001413512.1,MGI:MGI:1916709;Name=NM_001413512.1;gbkey=mRNA;gene=Ubl7;product=ubiquitin-like 7 (bone marrow stromal cell-derived)%2C transcript variant 14;transcript_id=NM_001413512.1;matches_ref_protein=True;valid_ORF=True;extra_copy_number=0
CM058249.1	Liftoff	exon	72361939	72362001	.	+	.	ID=exon-NM_001413512.1-1;Parent=rna-NM_001413512.1;Dbxref=GeneID:69459,GenBank:NM_001413512.1,MGI:MGI:1916709;gbkey=mRNA;gene=Ubl7;product=ubiquitin-like 7 (bone marrow stromal cell-derived)%2C transcript variant 14;transcript_id=NM_001413512.1;extra_copy_number=0
CM058249.1	Liftoff	exon	72363580	72363792	.	+	.	ID=exon-NM_001413512.1-2;Parent=rna-NM_001413512.1;Dbxref=GeneID:69459,GenBank:NM_001413512.1,MGI:MGI:1916709;gbkey=mRNA;gene=Ubl7;product=ubiquitin-like 7 (bone marrow stromal cell-derived)%2C transcript variant 14;transcript_id=NM_001413512.1;extra_copy_number=0
CM058249.1	Liftoff	exon	72365496	72365615	.	+	.	ID=exon-NM_001413512.1-3;Parent=rna-NM_001413512.1;Dbxref=GeneID:69459,GenBank:NM_001413512.1,MGI:MGI:1916709;gbkey=mRNA;gene=Ubl7;product=ubiquitin-like 7 (bone marrow stromal cell-derived)%2C transcript variant 14;transcript_id=NM_001413512.1;extra_copy_number=0
CM058249.1	Liftoff	exon	72370251	72370333	.	+	.	ID=exon-NM_001413512.1-4;Parent=rna-NM_001413512.1;Dbxref=GeneID:69459,GenBank:NM_001413512.1,MGI:MGI:1916709;gbkey=mRNA;gene=Ubl7;product=ubiquitin-like 7 (bone marrow stromal cell-derived)%2C transcript variant 14;transcript_id=NM_001413512.1;extra_copy_number=0
CM058249.1	Liftoff	exon	72370981	72371065	.	+	.	ID=exon-NM_001413512.1-5;Parent=rna-NM_001413512.1;Dbxref=GeneID:69459,GenBank:NM_001413512.1,MGI:MGI:1916709;gbkey=mRNA;gene=Ubl7;product=ubiquitin-like 7 (bone marrow stromal cell-derived)%2C transcript variant 14;transcript_id=NM_001413512.1;extra_copy_number=0
CM058249.1	Liftoff	exon	72371446	72371503	.	+	.	ID=exon-NM_001413512.1-6;Parent=rna-NM_001413512.1;Dbxref=GeneID:69459,GenBank:NM_001413512.1,MGI:MGI:1916709;gbkey=mRNA;gene=Ubl7;product=ubiquitin-like 7 (bone marrow stromal cell-derived)%2C transcript variant 14;transcript_id=NM_001413512.1;extra_copy_number=0
CM058249.1	Liftoff	exon	72372569	72372702	.	+	.	ID=exon-NM_001413512.1-7;Parent=rna-NM_001413512.1;Dbxref=GeneID:69459,GenBank:NM_001413512.1,MGI:MGI:1916709;gbkey=mRNA;gene=Ubl7;product=ubiquitin-like 7 (bone marrow stromal cell-derived)%2C transcript variant 14;transcript_id=NM_001413512.1;extra_copy_number=0
CM058249.1	Liftoff	exon	72372918	72372967	.	+	.	ID=exon-NM_001413512.1-8;Parent=rna-NM_001413512.1;Dbxref=GeneID:69459,GenBank:NM_001413512.1,MGI:MGI:1916709;gbkey=mRNA;gene=Ubl7;product=ubiquitin-like 7 (bone marrow stromal cell-derived)%2C transcript variant 14;transcript_id=NM_001413512.1;extra_copy_number=0
CM058249.1	Liftoff	exon	72373393	72373560	.	+	.	ID=exon-NM_001413512.1-9;Parent=rna-NM_001413512.1;Dbxref=GeneID:69459,GenBank:NM_001413512.1,MGI:MGI:1916709;gbkey=mRNA;gene=Ubl7;product=ubiquitin-like 7 (bone marrow stromal cell-derived)%2C transcript variant 14;transcript_id=NM_001413512.1;extra_copy_number=0
CM058249.1	Liftoff	exon	72374097	72374219	.	+	.	ID=exon-NM_001413512.1-10;Parent=rna-NM_001413512.1;Dbxref=GeneID:69459,GenBank:NM_001413512.1,MGI:MGI:1916709;gbkey=mRNA;gene=Ubl7;product=ubiquitin-like 7 (bone marrow stromal cell-derived)%2C transcript variant 14;transcript_id=NM_001413512.1;extra_copy_number=0
CM058249.1	Liftoff	exon	72376832	72377935	.	+	.	ID=exon-NM_001413512.1-11;Parent=rna-NM_001413512.1;Dbxref=GeneID:69459,GenBank:NM_001413512.1,MGI:MGI:1916709;gbkey=mRNA;gene=Ubl7;product=ubiquitin-like 7 (bone marrow stromal cell-derived)%2C transcript variant 14;transcript_id=NM_001413512.1;extra_copy_number=0
CM058249.1	Liftoff	CDS	72363609	72363792	.	+	.	ID=cds-NP_001400441.1;Parent=rna-NM_001413512.1;Dbxref=GeneID:69459,GenBank:NP_001400441.1,MGI:MGI:1916709;Name=NP_001400441.1;Note=isoform 3 is encoded by transcript variant 14;gbkey=CDS;gene=Ubl7;product=ubiquitin-like protein 7 isoform 3;protein_id=NP_001400441.1;extra_copy_number=0
CM058249.1	Liftoff	CDS	72365496	72365615	.	+	.	ID=cds-NP_001400441.1;Parent=rna-NM_001413512.1;Dbxref=GeneID:69459,GenBank:NP_001400441.1,MGI:MGI:1916709;Name=NP_001400441.1;Note=isoform 3 is encoded by transcript variant 14;gbkey=CDS;gene=Ubl7;product=ubiquitin-like protein 7 isoform 3;protein_id=NP_001400441.1;extra_copy_number=0
CM058249.1	Liftoff	CDS	72370251	72370333	.	+	.	ID=cds-NP_001400441.1;Parent=rna-NM_001413512.1;Dbxref=GeneID:69459,GenBank:NP_001400441.1,MGI:MGI:1916709;Name=NP_001400441.1;Note=isoform 3 is encoded by transcript variant 14;gbkey=CDS;gene=Ubl7;product=ubiquitin-like protein 7 isoform 3;protein_id=NP_001400441.1;extra_copy_number=0
CM058249.1	Liftoff	CDS	72370981	72371065	.	+	.	ID=cds-NP_001400441.1;Parent=rna-NM_001413512.1;Dbxref=GeneID:69459,GenBank:NP_001400441.1,MGI:MGI:1916709;Name=NP_001400441.1;Note=isoform 3 is encoded by transcript variant 14;gbkey=CDS;gene=Ubl7;product=ubiquitin-like protein 7 isoform 3;protein_id=NP_001400441.1;extra_copy_number=0
CM058249.1	Liftoff	CDS	72371446	72371503	.	+	.	ID=cds-NP_001400441.1;Parent=rna-NM_001413512.1;Dbxref=GeneID:69459,GenBank:NP_001400441.1,MGI:MGI:1916709;Name=NP_001400441.1;Note=isoform 3 is encoded by transcript variant 14;gbkey=CDS;gene=Ubl7;product=ubiquitin-like protein 7 isoform 3;protein_id=NP_001400441.1;extra_copy_number=0
CM058249.1	Liftoff	CDS	72372569	72372702	.	+	.	ID=cds-NP_001400441.1;Parent=rna-NM_001413512.1;Dbxref=GeneID:69459,GenBank:NP_001400441.1,MGI:MGI:1916709;Name=NP_001400441.1;Note=isoform 3 is encoded by transcript variant 14;gbkey=CDS;gene=Ubl7;product=ubiquitin-like protein 7 isoform 3;protein_id=NP_001400441.1;extra_copy_number=0
CM058249.1	Liftoff	CDS	72372918	72372967	.	+	.	ID=cds-NP_001400441.1;Parent=rna-NM_001413512.1;Dbxref=GeneID:69459,GenBank:NP_001400441.1,MGI:MGI:1916709;Name=NP_001400441.1;Note=isoform 3 is encoded by transcript variant 14;gbkey=CDS;gene=Ubl7;product=ubiquitin-like protein 7 isoform 3;protein_id=NP_001400441.1;extra_copy_number=0
CM058249.1	Liftoff	CDS	72373393	72373560	.	+	.	ID=cds-NP_001400441.1;Parent=rna-NM_001413512.1;Dbxref=GeneID:69459,GenBank:NP_001400441.1,MGI:MGI:1916709;Name=NP_001400441.1;Note=isoform 3 is encoded by transcript variant 14;gbkey=CDS;gene=Ubl7;product=ubiquitin-like protein 7 isoform 3;protein_id=NP_001400441.1;extra_copy_number=0
CM058249.1	Liftoff	CDS	72374097	72374219	.	+	.	ID=cds-NP_001400441.1;Parent=rna-NM_001413512.1;Dbxref=GeneID:69459,GenBank:NP_001400441.1,MGI:MGI:1916709;Name=NP_001400441.1;Note=isoform 3 is encoded by transcript variant 14;gbkey=CDS;gene=Ubl7;product=ubiquitin-like protein 7 isoform 3;protein_id=NP_001400441.1;extra_copy_number=0
CM058249.1	Liftoff	CDS	72376832	72376864	.	+	.	ID=cds-NP_001400441.1;Parent=rna-NM_001413512.1;Dbxref=GeneID:69459,GenBank:NP_001400441.1,MGI:MGI:1916709;Name=NP_001400441.1;Note=isoform 3 is encoded by transcript variant 14;gbkey=CDS;gene=Ubl7;product=ubiquitin-like protein 7 isoform 3;protein_id=NP_001400441.1;extra_copy_number=0
CM058249.1	Liftoff	mRNA	72361939	72377935	.	+	.	ID=rna-NM_001413513.1;Parent=gene-Ubl7;Dbxref=GeneID:69459,GenBank:NM_001413513.1,MGI:MGI:1916709;Name=NM_001413513.1;gbkey=mRNA;gene=Ubl7;product=ubiquitin-like 7 (bone marrow stromal cell-derived)%2C transcript variant 15;transcript_id=NM_001413513.1;matches_ref_protein=True;valid_ORF=True;extra_copy_number=0
CM058249.1	Liftoff	exon	72361939	72362113	.	+	.	ID=exon-NM_001413513.1-1;Parent=rna-NM_001413513.1;Dbxref=GeneID:69459,GenBank:NM_001413513.1,MGI:MGI:1916709;gbkey=mRNA;gene=Ubl7;product=ubiquitin-like 7 (bone marrow stromal cell-derived)%2C transcript variant 15;transcript_id=NM_001413513.1;extra_copy_number=0
CM058249.1	Liftoff	exon	72363580	72363792	.	+	.	ID=exon-NM_001413513.1-2;Parent=rna-NM_001413513.1;Dbxref=GeneID:69459,GenBank:NM_001413513.1,MGI:MGI:1916709;gbkey=mRNA;gene=Ubl7;product=ubiquitin-like 7 (bone marrow stromal cell-derived)%2C transcript variant 15;transcript_id=NM_001413513.1;extra_copy_number=0
CM058249.1	Liftoff	exon	72365496	72365615	.	+	.	ID=exon-NM_001413513.1-3;Parent=rna-NM_001413513.1;Dbxref=GeneID:69459,GenBank:NM_001413513.1,MGI:MGI:1916709;gbkey=mRNA;gene=Ubl7;product=ubiquitin-like 7 (bone marrow stromal cell-derived)%2C transcript variant 15;transcript_id=NM_001413513.1;extra_copy_number=0
CM058249.1	Liftoff	exon	72370251	72370333	.	+	.	ID=exon-NM_001413513.1-4;Parent=rna-NM_001413513.1;Dbxref=GeneID:69459,GenBank:NM_001413513.1,MGI:MGI:1916709;gbkey=mRNA;gene=Ubl7;product=ubiquitin-like 7 (bone marrow stromal cell-derived)%2C transcript variant 15;transcript_id=NM_001413513.1;extra_copy_number=0
CM058249.1	Liftoff	exon	72370981	72371065	.	+	.	ID=exon-NM_001413513.1-5;Parent=rna-NM_001413513.1;Dbxref=GeneID:69459,GenBank:NM_001413513.1,MGI:MGI:1916709;gbkey=mRNA;gene=Ubl7;product=ubiquitin-like 7 (bone marrow stromal cell-derived)%2C transcript variant 15;transcript_id=NM_001413513.1;extra_copy_number=0
CM058249.1	Liftoff	exon	72371446	72371503	.	+	.	ID=exon-NM_001413513.1-6;Parent=rna-NM_001413513.1;Dbxref=GeneID:69459,GenBank:NM_001413513.1,MGI:MGI:1916709;gbkey=mRNA;gene=Ubl7;product=ubiquitin-like 7 (bone marrow stromal cell-derived)%2C transcript variant 15;transcript_id=NM_001413513.1;extra_copy_number=0
CM058249.1	Liftoff	exon	72372569	72372702	.	+	.	ID=exon-NM_001413513.1-7;Parent=rna-NM_001413513.1;Dbxref=GeneID:69459,GenBank:NM_001413513.1,MGI:MGI:1916709;gbkey=mRNA;gene=Ubl7;product=ubiquitin-like 7 (bone marrow stromal cell-derived)%2C transcript variant 15;transcript_id=NM_001413513.1;extra_copy_number=0
CM058249.1	Liftoff	exon	72372918	72372967	.	+	.	ID=exon-NM_001413513.1-8;Parent=rna-NM_001413513.1;Dbxref=GeneID:69459,GenBank:NM_001413513.1,MGI:MGI:1916709;gbkey=mRNA;gene=Ubl7;product=ubiquitin-like 7 (bone marrow stromal cell-derived)%2C transcript variant 15;transcript_id=NM_001413513.1;extra_copy_number=0
CM058249.1	Liftoff	exon	72373393	72373560	.	+	.	ID=exon-NM_001413513.1-9;Parent=rna-NM_001413513.1;Dbxref=GeneID:69459,GenBank:NM_001413513.1,MGI:MGI:1916709;gbkey=mRNA;gene=Ubl7;product=ubiquitin-like 7 (bone marrow stromal cell-derived)%2C transcript variant 15;transcript_id=NM_001413513.1;extra_copy_number=0
CM058249.1	Liftoff	exon	72374097	72374219	.	+	.	ID=exon-NM_001413513.1-10;Parent=rna-NM_001413513.1;Dbxref=GeneID:69459,GenBank:NM_001413513.1,MGI:MGI:1916709;gbkey=mRNA;gene=Ubl7;product=ubiquitin-like 7 (bone marrow stromal cell-derived)%2C transcript variant 15;transcript_id=NM_001413513.1;extra_copy_number=0
CM058249.1	Liftoff	exon	72376832	72377935	.	+	.	ID=exon-NM_001413513.1-11;Parent=rna-NM_001413513.1;Dbxref=GeneID:69459,GenBank:NM_001413513.1,MGI:MGI:1916709;gbkey=mRNA;gene=Ubl7;product=ubiquitin-like 7 (bone marrow stromal cell-derived)%2C transcript variant 15;transcript_id=NM_001413513.1;extra_copy_number=0
CM058249.1	Liftoff	CDS	72363609	72363792	.	+	.	ID=cds-NP_001400442.1;Parent=rna-NM_001413513.1;Dbxref=GeneID:69459,GenBank:NP_001400442.1,MGI:MGI:1916709;Name=NP_001400442.1;Note=isoform 3 is encoded by transcript variant 15;gbkey=CDS;gene=Ubl7;product=ubiquitin-like protein 7 isoform 3;protein_id=NP_001400442.1;extra_copy_number=0
CM058249.1	Liftoff	CDS	72365496	72365615	.	+	.	ID=cds-NP_001400442.1;Parent=rna-NM_001413513.1;Dbxref=GeneID:69459,GenBank:NP_001400442.1,MGI:MGI:1916709;Name=NP_001400442.1;Note=isoform 3 is encoded by transcript variant 15;gbkey=CDS;gene=Ubl7;product=ubiquitin-like protein 7 isoform 3;protein_id=NP_001400442.1;extra_copy_number=0
CM058249.1	Liftoff	CDS	72370251	72370333	.	+	.	ID=cds-NP_001400442.1;Parent=rna-NM_001413513.1;Dbxref=GeneID:69459,GenBank:NP_001400442.1,MGI:MGI:1916709;Name=NP_001400442.1;Note=isoform 3 is encoded by transcript variant 15;gbkey=CDS;gene=Ubl7;product=ubiquitin-like protein 7 isoform 3;protein_id=NP_001400442.1;extra_copy_number=0
CM058249.1	Liftoff	CDS	72370981	72371065	.	+	.	ID=cds-NP_001400442.1;Parent=rna-NM_001413513.1;Dbxref=GeneID:69459,GenBank:NP_001400442.1,MGI:MGI:1916709;Name=NP_001400442.1;Note=isoform 3 is encoded by transcript variant 15;gbkey=CDS;gene=Ubl7;product=ubiquitin-like protein 7 isoform 3;protein_id=NP_001400442.1;extra_copy_number=0
CM058249.1	Liftoff	CDS	72371446	72371503	.	+	.	ID=cds-NP_001400442.1;Parent=rna-NM_001413513.1;Dbxref=GeneID:69459,GenBank:NP_001400442.1,MGI:MGI:1916709;Name=NP_001400442.1;Note=isoform 3 is encoded by transcript variant 15;gbkey=CDS;gene=Ubl7;product=ubiquitin-like protein 7 isoform 3;protein_id=NP_001400442.1;extra_copy_number=0
CM058249.1	Liftoff	CDS	72372569	72372702	.	+	.	ID=cds-NP_001400442.1;Parent=rna-NM_001413513.1;Dbxref=GeneID:69459,GenBank:NP_001400442.1,MGI:MGI:1916709;Name=NP_001400442.1;Note=isoform 3 is encoded by transcript variant 15;gbkey=CDS;gene=Ubl7;product=ubiquitin-like protein 7 isoform 3;protein_id=NP_001400442.1;extra_copy_number=0
CM058249.1	Liftoff	CDS	72372918	72372967	.	+	.	ID=cds-NP_001400442.1;Parent=rna-NM_001413513.1;Dbxref=GeneID:69459,GenBank:NP_001400442.1,MGI:MGI:1916709;Name=NP_001400442.1;Note=isoform 3 is encoded by transcript variant 15;gbkey=CDS;gene=Ubl7;product=ubiquitin-like protein 7 isoform 3;protein_id=NP_001400442.1;extra_copy_number=0
CM058249.1	Liftoff	CDS	72373393	72373560	.	+	.	ID=cds-NP_001400442.1;Parent=rna-NM_001413513.1;Dbxref=GeneID:69459,GenBank:NP_001400442.1,MGI:MGI:1916709;Name=NP_001400442.1;Note=isoform 3 is encoded by transcript variant 15;gbkey=CDS;gene=Ubl7;product=ubiquitin-like protein 7 isoform 3;protein_id=NP_001400442.1;extra_copy_number=0
CM058249.1	Liftoff	CDS	72374097	72374219	.	+	.	ID=cds-NP_001400442.1;Parent=rna-NM_001413513.1;Dbxref=GeneID:69459,GenBank:NP_001400442.1,MGI:MGI:1916709;Name=NP_001400442.1;Note=isoform 3 is encoded by transcript variant 15;gbkey=CDS;gene=Ubl7;product=ubiquitin-like protein 7 isoform 3;protein_id=NP_001400442.1;extra_copy_number=0
CM058249.1	Liftoff	CDS	72376832	72376864	.	+	.	ID=cds-NP_001400442.1;Parent=rna-NM_001413513.1;Dbxref=GeneID:69459,GenBank:NP_001400442.1,MGI:MGI:1916709;Name=NP_001400442.1;Note=isoform 3 is encoded by transcript variant 15;gbkey=CDS;gene=Ubl7;product=ubiquitin-like protein 7 isoform 3;protein_id=NP_001400442.1;extra_copy_number=0
CM058249.1	Liftoff	mRNA	72361939	72381287	.	+	.	ID=rna-NM_001413514.1;Parent=gene-Ubl7;Dbxref=GeneID:69459,GenBank:NM_001413514.1,MGI:MGI:1916709;Name=NM_001413514.1;gbkey=mRNA;gene=Ubl7;product=ubiquitin-like 7 (bone marrow stromal cell-derived)%2C transcript variant 16;transcript_id=NM_001413514.1;matches_ref_protein=True;valid_ORF=True;extra_copy_number=0
CM058249.1	Liftoff	exon	72361939	72361949	.	+	.	ID=exon-NM_001413514.1-1;Parent=rna-NM_001413514.1;Dbxref=GeneID:69459,GenBank:NM_001413514.1,MGI:MGI:1916709;gbkey=mRNA;gene=Ubl7;product=ubiquitin-like 7 (bone marrow stromal cell-derived)%2C transcript variant 16;transcript_id=NM_001413514.1;extra_copy_number=0
CM058249.1	Liftoff	exon	72363580	72363792	.	+	.	ID=exon-NM_001413514.1-2;Parent=rna-NM_001413514.1;Dbxref=GeneID:69459,GenBank:NM_001413514.1,MGI:MGI:1916709;gbkey=mRNA;gene=Ubl7;product=ubiquitin-like 7 (bone marrow stromal cell-derived)%2C transcript variant 16;transcript_id=NM_001413514.1;extra_copy_number=0
CM058249.1	Liftoff	exon	72370251	72370333	.	+	.	ID=exon-NM_001413514.1-3;Parent=rna-NM_001413514.1;Dbxref=GeneID:69459,GenBank:NM_001413514.1,MGI:MGI:1916709;gbkey=mRNA;gene=Ubl7;product=ubiquitin-like 7 (bone marrow stromal cell-derived)%2C transcript variant 16;transcript_id=NM_001413514.1;extra_copy_number=0
CM058249.1	Liftoff	exon	72370981	72371065	.	+	.	ID=exon-NM_001413514.1-4;Parent=rna-NM_001413514.1;Dbxref=GeneID:69459,GenBank:NM_001413514.1,MGI:MGI:1916709;gbkey=mRNA;gene=Ubl7;product=ubiquitin-like 7 (bone marrow stromal cell-derived)%2C transcript variant 16;transcript_id=NM_001413514.1;extra_copy_number=0
CM058249.1	Liftoff	exon	72371446	72371503	.	+	.	ID=exon-NM_001413514.1-5;Parent=rna-NM_001413514.1;Dbxref=GeneID:69459,GenBank:NM_001413514.1,MGI:MGI:1916709;gbkey=mRNA;gene=Ubl7;product=ubiquitin-like 7 (bone marrow stromal cell-derived)%2C transcript variant 16;transcript_id=NM_001413514.1;extra_copy_number=0
CM058249.1	Liftoff	exon	72372569	72372702	.	+	.	ID=exon-NM_001413514.1-6;Parent=rna-NM_001413514.1;Dbxref=GeneID:69459,GenBank:NM_001413514.1,MGI:MGI:1916709;gbkey=mRNA;gene=Ubl7;product=ubiquitin-like 7 (bone marrow stromal cell-derived)%2C transcript variant 16;transcript_id=NM_001413514.1;extra_copy_number=0
CM058249.1	Liftoff	exon	72372918	72372967	.	+	.	ID=exon-NM_001413514.1-7;Parent=rna-NM_001413514.1;Dbxref=GeneID:69459,GenBank:NM_001413514.1,MGI:MGI:1916709;gbkey=mRNA;gene=Ubl7;product=ubiquitin-like 7 (bone marrow stromal cell-derived)%2C transcript variant 16;transcript_id=NM_001413514.1;extra_copy_number=0
CM058249.1	Liftoff	exon	72373393	72373560	.	+	.	ID=exon-NM_001413514.1-8;Parent=rna-NM_001413514.1;Dbxref=GeneID:69459,GenBank:NM_001413514.1,MGI:MGI:1916709;gbkey=mRNA;gene=Ubl7;product=ubiquitin-like 7 (bone marrow stromal cell-derived)%2C transcript variant 16;transcript_id=NM_001413514.1;extra_copy_number=0
CM058249.1	Liftoff	exon	72374097	72374219	.	+	.	ID=exon-NM_001413514.1-9;Parent=rna-NM_001413514.1;Dbxref=GeneID:69459,GenBank:NM_001413514.1,MGI:MGI:1916709;gbkey=mRNA;gene=Ubl7;product=ubiquitin-like 7 (bone marrow stromal cell-derived)%2C transcript variant 16;transcript_id=NM_001413514.1;extra_copy_number=0
CM058249.1	Liftoff	exon	72380659	72381287	.	+	.	ID=exon-NM_001413514.1-10;Parent=rna-NM_001413514.1;Dbxref=GeneID:69459,GenBank:NM_001413514.1,MGI:MGI:1916709;gbkey=mRNA;gene=Ubl7;product=ubiquitin-like 7 (bone marrow stromal cell-derived)%2C transcript variant 16;transcript_id=NM_001413514.1;extra_copy_number=0
CM058249.1	Liftoff	CDS	72363609	72363792	.	+	.	ID=cds-NP_001400443.1;Parent=rna-NM_001413514.1;Dbxref=GeneID:69459,GenBank:NP_001400443.1,MGI:MGI:1916709;Name=NP_001400443.1;Note=isoform 4 is encoded by transcript variant 16;gbkey=CDS;gene=Ubl7;product=ubiquitin-like protein 7 isoform 4;protein_id=NP_001400443.1;extra_copy_number=0
CM058249.1	Liftoff	CDS	72370251	72370333	.	+	.	ID=cds-NP_001400443.1;Parent=rna-NM_001413514.1;Dbxref=GeneID:69459,GenBank:NP_001400443.1,MGI:MGI:1916709;Name=NP_001400443.1;Note=isoform 4 is encoded by transcript variant 16;gbkey=CDS;gene=Ubl7;product=ubiquitin-like protein 7 isoform 4;protein_id=NP_001400443.1;extra_copy_number=0
CM058249.1	Liftoff	CDS	72370981	72371065	.	+	.	ID=cds-NP_001400443.1;Parent=rna-NM_001413514.1;Dbxref=GeneID:69459,GenBank:NP_001400443.1,MGI:MGI:1916709;Name=NP_001400443.1;Note=isoform 4 is encoded by transcript variant 16;gbkey=CDS;gene=Ubl7;product=ubiquitin-like protein 7 isoform 4;protein_id=NP_001400443.1;extra_copy_number=0
CM058249.1	Liftoff	CDS	72371446	72371503	.	+	.	ID=cds-NP_001400443.1;Parent=rna-NM_001413514.1;Dbxref=GeneID:69459,GenBank:NP_001400443.1,MGI:MGI:1916709;Name=NP_001400443.1;Note=isoform 4 is encoded by transcript variant 16;gbkey=CDS;gene=Ubl7;product=ubiquitin-like protein 7 isoform 4;protein_id=NP_001400443.1;extra_copy_number=0
CM058249.1	Liftoff	CDS	72372569	72372702	.	+	.	ID=cds-NP_001400443.1;Parent=rna-NM_001413514.1;Dbxref=GeneID:69459,GenBank:NP_001400443.1,MGI:MGI:1916709;Name=NP_001400443.1;Note=isoform 4 is encoded by transcript variant 16;gbkey=CDS;gene=Ubl7;product=ubiquitin-like protein 7 isoform 4;protein_id=NP_001400443.1;extra_copy_number=0
CM058249.1	Liftoff	CDS	72372918	72372967	.	+	.	ID=cds-NP_001400443.1;Parent=rna-NM_001413514.1;Dbxref=GeneID:69459,GenBank:NP_001400443.1,MGI:MGI:1916709;Name=NP_001400443.1;Note=isoform 4 is encoded by transcript variant 16;gbkey=CDS;gene=Ubl7;product=ubiquitin-like protein 7 isoform 4;protein_id=NP_001400443.1;extra_copy_number=0
CM058249.1	Liftoff	CDS	72373393	72373560	.	+	.	ID=cds-NP_001400443.1;Parent=rna-NM_001413514.1;Dbxref=GeneID:69459,GenBank:NP_001400443.1,MGI:MGI:1916709;Name=NP_001400443.1;Note=isoform 4 is encoded by transcript variant 16;gbkey=CDS;gene=Ubl7;product=ubiquitin-like protein 7 isoform 4;protein_id=NP_001400443.1;extra_copy_number=0
CM058249.1	Liftoff	CDS	72374097	72374219	.	+	.	ID=cds-NP_001400443.1;Parent=rna-NM_001413514.1;Dbxref=GeneID:69459,GenBank:NP_001400443.1,MGI:MGI:1916709;Name=NP_001400443.1;Note=isoform 4 is encoded by transcript variant 16;gbkey=CDS;gene=Ubl7;product=ubiquitin-like protein 7 isoform 4;protein_id=NP_001400443.1;extra_copy_number=0
CM058249.1	Liftoff	CDS	72380659	72380796	.	+	.	ID=cds-NP_001400443.1;Parent=rna-NM_001413514.1;Dbxref=GeneID:69459,GenBank:NP_001400443.1,MGI:MGI:1916709;Name=NP_001400443.1;Note=isoform 4 is encoded by transcript variant 16;gbkey=CDS;gene=Ubl7;product=ubiquitin-like protein 7 isoform 4;protein_id=NP_001400443.1;extra_copy_number=0
CM058249.1	Liftoff	mRNA	72361939	72381287	.	+	.	ID=rna-NM_001413515.1;Parent=gene-Ubl7;Dbxref=GeneID:69459,GenBank:NM_001413515.1,MGI:MGI:1916709;Name=NM_001413515.1;gbkey=mRNA;gene=Ubl7;product=ubiquitin-like 7 (bone marrow stromal cell-derived)%2C transcript variant 17;transcript_id=NM_001413515.1;matches_ref_protein=True;valid_ORF=True;extra_copy_number=0
CM058249.1	Liftoff	exon	72361939	72362001	.	+	.	ID=exon-NM_001413515.1-1;Parent=rna-NM_001413515.1;Dbxref=GeneID:69459,GenBank:NM_001413515.1,MGI:MGI:1916709;gbkey=mRNA;gene=Ubl7;product=ubiquitin-like 7 (bone marrow stromal cell-derived)%2C transcript variant 17;transcript_id=NM_001413515.1;extra_copy_number=0
CM058249.1	Liftoff	exon	72363580	72363792	.	+	.	ID=exon-NM_001413515.1-2;Parent=rna-NM_001413515.1;Dbxref=GeneID:69459,GenBank:NM_001413515.1,MGI:MGI:1916709;gbkey=mRNA;gene=Ubl7;product=ubiquitin-like 7 (bone marrow stromal cell-derived)%2C transcript variant 17;transcript_id=NM_001413515.1;extra_copy_number=0
CM058249.1	Liftoff	exon	72370251	72370333	.	+	.	ID=exon-NM_001413515.1-3;Parent=rna-NM_001413515.1;Dbxref=GeneID:69459,GenBank:NM_001413515.1,MGI:MGI:1916709;gbkey=mRNA;gene=Ubl7;product=ubiquitin-like 7 (bone marrow stromal cell-derived)%2C transcript variant 17;transcript_id=NM_001413515.1;extra_copy_number=0
CM058249.1	Liftoff	exon	72370981	72371065	.	+	.	ID=exon-NM_001413515.1-4;Parent=rna-NM_001413515.1;Dbxref=GeneID:69459,GenBank:NM_001413515.1,MGI:MGI:1916709;gbkey=mRNA;gene=Ubl7;product=ubiquitin-like 7 (bone marrow stromal cell-derived)%2C transcript variant 17;transcript_id=NM_001413515.1;extra_copy_number=0
CM058249.1	Liftoff	exon	72371446	72371503	.	+	.	ID=exon-NM_001413515.1-5;Parent=rna-NM_001413515.1;Dbxref=GeneID:69459,GenBank:NM_001413515.1,MGI:MGI:1916709;gbkey=mRNA;gene=Ubl7;product=ubiquitin-like 7 (bone marrow stromal cell-derived)%2C transcript variant 17;transcript_id=NM_001413515.1;extra_copy_number=0
CM058249.1	Liftoff	exon	72372569	72372702	.	+	.	ID=exon-NM_001413515.1-6;Parent=rna-NM_001413515.1;Dbxref=GeneID:69459,GenBank:NM_001413515.1,MGI:MGI:1916709;gbkey=mRNA;gene=Ubl7;product=ubiquitin-like 7 (bone marrow stromal cell-derived)%2C transcript variant 17;transcript_id=NM_001413515.1;extra_copy_number=0
CM058249.1	Liftoff	exon	72372918	72372967	.	+	.	ID=exon-NM_001413515.1-7;Parent=rna-NM_001413515.1;Dbxref=GeneID:69459,GenBank:NM_001413515.1,MGI:MGI:1916709;gbkey=mRNA;gene=Ubl7;product=ubiquitin-like 7 (bone marrow stromal cell-derived)%2C transcript variant 17;transcript_id=NM_001413515.1;extra_copy_number=0
CM058249.1	Liftoff	exon	72373393	72373560	.	+	.	ID=exon-NM_001413515.1-8;Parent=rna-NM_001413515.1;Dbxref=GeneID:69459,GenBank:NM_001413515.1,MGI:MGI:1916709;gbkey=mRNA;gene=Ubl7;product=ubiquitin-like 7 (bone marrow stromal cell-derived)%2C transcript variant 17;transcript_id=NM_001413515.1;extra_copy_number=0
CM058249.1	Liftoff	exon	72374097	72374219	.	+	.	ID=exon-NM_001413515.1-9;Parent=rna-NM_001413515.1;Dbxref=GeneID:69459,GenBank:NM_001413515.1,MGI:MGI:1916709;gbkey=mRNA;gene=Ubl7;product=ubiquitin-like 7 (bone marrow stromal cell-derived)%2C transcript variant 17;transcript_id=NM_001413515.1;extra_copy_number=0
CM058249.1	Liftoff	exon	72380659	72381287	.	+	.	ID=exon-NM_001413515.1-10;Parent=rna-NM_001413515.1;Dbxref=GeneID:69459,GenBank:NM_001413515.1,MGI:MGI:1916709;gbkey=mRNA;gene=Ubl7;product=ubiquitin-like 7 (bone marrow stromal cell-derived)%2C transcript variant 17;transcript_id=NM_001413515.1;extra_copy_number=0
CM058249.1	Liftoff	CDS	72363609	72363792	.	+	.	ID=cds-NP_001400444.1;Parent=rna-NM_001413515.1;Dbxref=GeneID:69459,GenBank:NP_001400444.1,MGI:MGI:1916709;Name=NP_001400444.1;Note=isoform 4 is encoded by transcript variant 17;gbkey=CDS;gene=Ubl7;product=ubiquitin-like protein 7 isoform 4;protein_id=NP_001400444.1;extra_copy_number=0
CM058249.1	Liftoff	CDS	72370251	72370333	.	+	.	ID=cds-NP_001400444.1;Parent=rna-NM_001413515.1;Dbxref=GeneID:69459,GenBank:NP_001400444.1,MGI:MGI:1916709;Name=NP_001400444.1;Note=isoform 4 is encoded by transcript variant 17;gbkey=CDS;gene=Ubl7;product=ubiquitin-like protein 7 isoform 4;protein_id=NP_001400444.1;extra_copy_number=0
CM058249.1	Liftoff	CDS	72370981	72371065	.	+	.	ID=cds-NP_001400444.1;Parent=rna-NM_001413515.1;Dbxref=GeneID:69459,GenBank:NP_001400444.1,MGI:MGI:1916709;Name=NP_001400444.1;Note=isoform 4 is encoded by transcript variant 17;gbkey=CDS;gene=Ubl7;product=ubiquitin-like protein 7 isoform 4;protein_id=NP_001400444.1;extra_copy_number=0
CM058249.1	Liftoff	CDS	72371446	72371503	.	+	.	ID=cds-NP_001400444.1;Parent=rna-NM_001413515.1;Dbxref=GeneID:69459,GenBank:NP_001400444.1,MGI:MGI:1916709;Name=NP_001400444.1;Note=isoform 4 is encoded by transcript variant 17;gbkey=CDS;gene=Ubl7;product=ubiquitin-like protein 7 isoform 4;protein_id=NP_001400444.1;extra_copy_number=0
CM058249.1	Liftoff	CDS	72372569	72372702	.	+	.	ID=cds-NP_001400444.1;Parent=rna-NM_001413515.1;Dbxref=GeneID:69459,GenBank:NP_001400444.1,MGI:MGI:1916709;Name=NP_001400444.1;Note=isoform 4 is encoded by transcript variant 17;gbkey=CDS;gene=Ubl7;product=ubiquitin-like protein 7 isoform 4;protein_id=NP_001400444.1;extra_copy_number=0
CM058249.1	Liftoff	CDS	72372918	72372967	.	+	.	ID=cds-NP_001400444.1;Parent=rna-NM_001413515.1;Dbxref=GeneID:69459,GenBank:NP_001400444.1,MGI:MGI:1916709;Name=NP_001400444.1;Note=isoform 4 is encoded by transcript variant 17;gbkey=CDS;gene=Ubl7;product=ubiquitin-like protein 7 isoform 4;protein_id=NP_001400444.1;extra_copy_number=0
CM058249.1	Liftoff	CDS	72373393	72373560	.	+	.	ID=cds-NP_001400444.1;Parent=rna-NM_001413515.1;Dbxref=GeneID:69459,GenBank:NP_001400444.1,MGI:MGI:1916709;Name=NP_001400444.1;Note=isoform 4 is encoded by transcript variant 17;gbkey=CDS;gene=Ubl7;product=ubiquitin-like protein 7 isoform 4;protein_id=NP_001400444.1;extra_copy_number=0
CM058249.1	Liftoff	CDS	72374097	72374219	.	+	.	ID=cds-NP_001400444.1;Parent=rna-NM_001413515.1;Dbxref=GeneID:69459,GenBank:NP_001400444.1,MGI:MGI:1916709;Name=NP_001400444.1;Note=isoform 4 is encoded by transcript variant 17;gbkey=CDS;gene=Ubl7;product=ubiquitin-like protein 7 isoform 4;protein_id=NP_001400444.1;extra_copy_number=0
CM058249.1	Liftoff	CDS	72380659	72380796	.	+	.	ID=cds-NP_001400444.1;Parent=rna-NM_001413515.1;Dbxref=GeneID:69459,GenBank:NP_001400444.1,MGI:MGI:1916709;Name=NP_001400444.1;Note=isoform 4 is encoded by transcript variant 17;gbkey=CDS;gene=Ubl7;product=ubiquitin-like protein 7 isoform 4;protein_id=NP_001400444.1;extra_copy_number=0
CM058249.1	Liftoff	mRNA	72361939	72381287	.	+	.	ID=rna-NM_001413516.1;Parent=gene-Ubl7;Dbxref=GeneID:69459,GenBank:NM_001413516.1,MGI:MGI:1916709;Name=NM_001413516.1;gbkey=mRNA;gene=Ubl7;product=ubiquitin-like 7 (bone marrow stromal cell-derived)%2C transcript variant 18;transcript_id=NM_001413516.1;matches_ref_protein=True;valid_ORF=True;extra_copy_number=0
CM058249.1	Liftoff	exon	72361939	72361949	.	+	.	ID=exon-NM_001413516.1-1;Parent=rna-NM_001413516.1;Dbxref=GeneID:69459,GenBank:NM_001413516.1,MGI:MGI:1916709;gbkey=mRNA;gene=Ubl7;product=ubiquitin-like 7 (bone marrow stromal cell-derived)%2C transcript variant 18;transcript_id=NM_001413516.1;extra_copy_number=0
CM058249.1	Liftoff	exon	72363580	72363792	.	+	.	ID=exon-NM_001413516.1-2;Parent=rna-NM_001413516.1;Dbxref=GeneID:69459,GenBank:NM_001413516.1,MGI:MGI:1916709;gbkey=mRNA;gene=Ubl7;product=ubiquitin-like 7 (bone marrow stromal cell-derived)%2C transcript variant 18;transcript_id=NM_001413516.1;extra_copy_number=0
CM058249.1	Liftoff	exon	72365496	72365615	.	+	.	ID=exon-NM_001413516.1-3;Parent=rna-NM_001413516.1;Dbxref=GeneID:69459,GenBank:NM_001413516.1,MGI:MGI:1916709;gbkey=mRNA;gene=Ubl7;product=ubiquitin-like 7 (bone marrow stromal cell-derived)%2C transcript variant 18;transcript_id=NM_001413516.1;extra_copy_number=0
CM058249.1	Liftoff	exon	72370251	72370333	.	+	.	ID=exon-NM_001413516.1-4;Parent=rna-NM_001413516.1;Dbxref=GeneID:69459,GenBank:NM_001413516.1,MGI:MGI:1916709;gbkey=mRNA;gene=Ubl7;product=ubiquitin-like 7 (bone marrow stromal cell-derived)%2C transcript variant 18;transcript_id=NM_001413516.1;extra_copy_number=0
CM058249.1	Liftoff	exon	72370981	72371065	.	+	.	ID=exon-NM_001413516.1-5;Parent=rna-NM_001413516.1;Dbxref=GeneID:69459,GenBank:NM_001413516.1,MGI:MGI:1916709;gbkey=mRNA;gene=Ubl7;product=ubiquitin-like 7 (bone marrow stromal cell-derived)%2C transcript variant 18;transcript_id=NM_001413516.1;extra_copy_number=0
CM058249.1	Liftoff	exon	72371446	72371503	.	+	.	ID=exon-NM_001413516.1-6;Parent=rna-NM_001413516.1;Dbxref=GeneID:69459,GenBank:NM_001413516.1,MGI:MGI:1916709;gbkey=mRNA;gene=Ubl7;product=ubiquitin-like 7 (bone marrow stromal cell-derived)%2C transcript variant 18;transcript_id=NM_001413516.1;extra_copy_number=0
CM058249.1	Liftoff	exon	72372569	72372702	.	+	.	ID=exon-NM_001413516.1-7;Parent=rna-NM_001413516.1;Dbxref=GeneID:69459,GenBank:NM_001413516.1,MGI:MGI:1916709;gbkey=mRNA;gene=Ubl7;product=ubiquitin-like 7 (bone marrow stromal cell-derived)%2C transcript variant 18;transcript_id=NM_001413516.1;extra_copy_number=0
CM058249.1	Liftoff	exon	72372918	72372967	.	+	.	ID=exon-NM_001413516.1-8;Parent=rna-NM_001413516.1;Dbxref=GeneID:69459,GenBank:NM_001413516.1,MGI:MGI:1916709;gbkey=mRNA;gene=Ubl7;product=ubiquitin-like 7 (bone marrow stromal cell-derived)%2C transcript variant 18;transcript_id=NM_001413516.1;extra_copy_number=0
CM058249.1	Liftoff	exon	72373393	72373560	.	+	.	ID=exon-NM_001413516.1-9;Parent=rna-NM_001413516.1;Dbxref=GeneID:69459,GenBank:NM_001413516.1,MGI:MGI:1916709;gbkey=mRNA;gene=Ubl7;product=ubiquitin-like 7 (bone marrow stromal cell-derived)%2C transcript variant 18;transcript_id=NM_001413516.1;extra_copy_number=0
CM058249.1	Liftoff	exon	72380659	72381287	.	+	.	ID=exon-NM_001413516.1-10;Parent=rna-NM_001413516.1;Dbxref=GeneID:69459,GenBank:NM_001413516.1,MGI:MGI:1916709;gbkey=mRNA;gene=Ubl7;product=ubiquitin-like 7 (bone marrow stromal cell-derived)%2C transcript variant 18;transcript_id=NM_001413516.1;extra_copy_number=0
CM058249.1	Liftoff	CDS	72363609	72363792	.	+	.	ID=cds-NP_001400445.1;Parent=rna-NM_001413516.1;Dbxref=GeneID:69459,GenBank:NP_001400445.1,MGI:MGI:1916709;Name=NP_001400445.1;Note=isoform 5 is encoded by transcript variant 18;gbkey=CDS;gene=Ubl7;product=ubiquitin-like protein 7 isoform 5;protein_id=NP_001400445.1;extra_copy_number=0
CM058249.1	Liftoff	CDS	72365496	72365615	.	+	.	ID=cds-NP_001400445.1;Parent=rna-NM_001413516.1;Dbxref=GeneID:69459,GenBank:NP_001400445.1,MGI:MGI:1916709;Name=NP_001400445.1;Note=isoform 5 is encoded by transcript variant 18;gbkey=CDS;gene=Ubl7;product=ubiquitin-like protein 7 isoform 5;protein_id=NP_001400445.1;extra_copy_number=0
CM058249.1	Liftoff	CDS	72370251	72370333	.	+	.	ID=cds-NP_001400445.1;Parent=rna-NM_001413516.1;Dbxref=GeneID:69459,GenBank:NP_001400445.1,MGI:MGI:1916709;Name=NP_001400445.1;Note=isoform 5 is encoded by transcript variant 18;gbkey=CDS;gene=Ubl7;product=ubiquitin-like protein 7 isoform 5;protein_id=NP_001400445.1;extra_copy_number=0
CM058249.1	Liftoff	CDS	72370981	72371065	.	+	.	ID=cds-NP_001400445.1;Parent=rna-NM_001413516.1;Dbxref=GeneID:69459,GenBank:NP_001400445.1,MGI:MGI:1916709;Name=NP_001400445.1;Note=isoform 5 is encoded by transcript variant 18;gbkey=CDS;gene=Ubl7;product=ubiquitin-like protein 7 isoform 5;protein_id=NP_001400445.1;extra_copy_number=0
CM058249.1	Liftoff	CDS	72371446	72371503	.	+	.	ID=cds-NP_001400445.1;Parent=rna-NM_001413516.1;Dbxref=GeneID:69459,GenBank:NP_001400445.1,MGI:MGI:1916709;Name=NP_001400445.1;Note=isoform 5 is encoded by transcript variant 18;gbkey=CDS;gene=Ubl7;product=ubiquitin-like protein 7 isoform 5;protein_id=NP_001400445.1;extra_copy_number=0
CM058249.1	Liftoff	CDS	72372569	72372702	.	+	.	ID=cds-NP_001400445.1;Parent=rna-NM_001413516.1;Dbxref=GeneID:69459,GenBank:NP_001400445.1,MGI:MGI:1916709;Name=NP_001400445.1;Note=isoform 5 is encoded by transcript variant 18;gbkey=CDS;gene=Ubl7;product=ubiquitin-like protein 7 isoform 5;protein_id=NP_001400445.1;extra_copy_number=0
CM058249.1	Liftoff	CDS	72372918	72372967	.	+	.	ID=cds-NP_001400445.1;Parent=rna-NM_001413516.1;Dbxref=GeneID:69459,GenBank:NP_001400445.1,MGI:MGI:1916709;Name=NP_001400445.1;Note=isoform 5 is encoded by transcript variant 18;gbkey=CDS;gene=Ubl7;product=ubiquitin-like protein 7 isoform 5;protein_id=NP_001400445.1;extra_copy_number=0
CM058249.1	Liftoff	CDS	72373393	72373560	.	+	.	ID=cds-NP_001400445.1;Parent=rna-NM_001413516.1;Dbxref=GeneID:69459,GenBank:NP_001400445.1,MGI:MGI:1916709;Name=NP_001400445.1;Note=isoform 5 is encoded by transcript variant 18;gbkey=CDS;gene=Ubl7;product=ubiquitin-like protein 7 isoform 5;protein_id=NP_001400445.1;extra_copy_number=0
CM058249.1	Liftoff	CDS	72380659	72380796	.	+	.	ID=cds-NP_001400445.1;Parent=rna-NM_001413516.1;Dbxref=GeneID:69459,GenBank:NP_001400445.1,MGI:MGI:1916709;Name=NP_001400445.1;Note=isoform 5 is encoded by transcript variant 18;gbkey=CDS;gene=Ubl7;product=ubiquitin-like protein 7 isoform 5;protein_id=NP_001400445.1;extra_copy_number=0
CM058249.1	Liftoff	mRNA	72361939	72381287	.	+	.	ID=rna-NM_001413517.1;Parent=gene-Ubl7;Dbxref=GeneID:69459,GenBank:NM_001413517.1,MGI:MGI:1916709;Name=NM_001413517.1;gbkey=mRNA;gene=Ubl7;product=ubiquitin-like 7 (bone marrow stromal cell-derived)%2C transcript variant 19;transcript_id=NM_001413517.1;matches_ref_protein=True;valid_ORF=True;extra_copy_number=0
CM058249.1	Liftoff	exon	72361939	72361949	.	+	.	ID=exon-NM_001413517.1-1;Parent=rna-NM_001413517.1;Dbxref=GeneID:69459,GenBank:NM_001413517.1,MGI:MGI:1916709;gbkey=mRNA;gene=Ubl7;product=ubiquitin-like 7 (bone marrow stromal cell-derived)%2C transcript variant 19;transcript_id=NM_001413517.1;extra_copy_number=0
CM058249.1	Liftoff	exon	72363580	72363792	.	+	.	ID=exon-NM_001413517.1-2;Parent=rna-NM_001413517.1;Dbxref=GeneID:69459,GenBank:NM_001413517.1,MGI:MGI:1916709;gbkey=mRNA;gene=Ubl7;product=ubiquitin-like 7 (bone marrow stromal cell-derived)%2C transcript variant 19;transcript_id=NM_001413517.1;extra_copy_number=0
CM058249.1	Liftoff	exon	72365496	72365615	.	+	.	ID=exon-NM_001413517.1-3;Parent=rna-NM_001413517.1;Dbxref=GeneID:69459,GenBank:NM_001413517.1,MGI:MGI:1916709;gbkey=mRNA;gene=Ubl7;product=ubiquitin-like 7 (bone marrow stromal cell-derived)%2C transcript variant 19;transcript_id=NM_001413517.1;extra_copy_number=0
CM058249.1	Liftoff	exon	72370251	72370333	.	+	.	ID=exon-NM_001413517.1-4;Parent=rna-NM_001413517.1;Dbxref=GeneID:69459,GenBank:NM_001413517.1,MGI:MGI:1916709;gbkey=mRNA;gene=Ubl7;product=ubiquitin-like 7 (bone marrow stromal cell-derived)%2C transcript variant 19;transcript_id=NM_001413517.1;extra_copy_number=0
CM058249.1	Liftoff	exon	72370981	72371065	.	+	.	ID=exon-NM_001413517.1-5;Parent=rna-NM_001413517.1;Dbxref=GeneID:69459,GenBank:NM_001413517.1,MGI:MGI:1916709;gbkey=mRNA;gene=Ubl7;product=ubiquitin-like 7 (bone marrow stromal cell-derived)%2C transcript variant 19;transcript_id=NM_001413517.1;extra_copy_number=0
CM058249.1	Liftoff	exon	72372918	72372967	.	+	.	ID=exon-NM_001413517.1-6;Parent=rna-NM_001413517.1;Dbxref=GeneID:69459,GenBank:NM_001413517.1,MGI:MGI:1916709;gbkey=mRNA;gene=Ubl7;product=ubiquitin-like 7 (bone marrow stromal cell-derived)%2C transcript variant 19;transcript_id=NM_001413517.1;extra_copy_number=0
CM058249.1	Liftoff	exon	72373393	72373560	.	+	.	ID=exon-NM_001413517.1-7;Parent=rna-NM_001413517.1;Dbxref=GeneID:69459,GenBank:NM_001413517.1,MGI:MGI:1916709;gbkey=mRNA;gene=Ubl7;product=ubiquitin-like 7 (bone marrow stromal cell-derived)%2C transcript variant 19;transcript_id=NM_001413517.1;extra_copy_number=0
CM058249.1	Liftoff	exon	72374097	72374219	.	+	.	ID=exon-NM_001413517.1-8;Parent=rna-NM_001413517.1;Dbxref=GeneID:69459,GenBank:NM_001413517.1,MGI:MGI:1916709;gbkey=mRNA;gene=Ubl7;product=ubiquitin-like 7 (bone marrow stromal cell-derived)%2C transcript variant 19;transcript_id=NM_001413517.1;extra_copy_number=0
CM058249.1	Liftoff	exon	72380659	72381287	.	+	.	ID=exon-NM_001413517.1-9;Parent=rna-NM_001413517.1;Dbxref=GeneID:69459,GenBank:NM_001413517.1,MGI:MGI:1916709;gbkey=mRNA;gene=Ubl7;product=ubiquitin-like 7 (bone marrow stromal cell-derived)%2C transcript variant 19;transcript_id=NM_001413517.1;extra_copy_number=0
CM058249.1	Liftoff	CDS	72363609	72363792	.	+	.	ID=cds-NP_001400446.1;Parent=rna-NM_001413517.1;Dbxref=GeneID:69459,GenBank:NP_001400446.1,MGI:MGI:1916709;Name=NP_001400446.1;Note=isoform 6 is encoded by transcript variant 19;gbkey=CDS;gene=Ubl7;product=ubiquitin-like protein 7 isoform 6;protein_id=NP_001400446.1;extra_copy_number=0
CM058249.1	Liftoff	CDS	72365496	72365615	.	+	.	ID=cds-NP_001400446.1;Parent=rna-NM_001413517.1;Dbxref=GeneID:69459,GenBank:NP_001400446.1,MGI:MGI:1916709;Name=NP_001400446.1;Note=isoform 6 is encoded by transcript variant 19;gbkey=CDS;gene=Ubl7;product=ubiquitin-like protein 7 isoform 6;protein_id=NP_001400446.1;extra_copy_number=0
CM058249.1	Liftoff	CDS	72370251	72370333	.	+	.	ID=cds-NP_001400446.1;Parent=rna-NM_001413517.1;Dbxref=GeneID:69459,GenBank:NP_001400446.1,MGI:MGI:1916709;Name=NP_001400446.1;Note=isoform 6 is encoded by transcript variant 19;gbkey=CDS;gene=Ubl7;product=ubiquitin-like protein 7 isoform 6;protein_id=NP_001400446.1;extra_copy_number=0
CM058249.1	Liftoff	CDS	72370981	72371065	.	+	.	ID=cds-NP_001400446.1;Parent=rna-NM_001413517.1;Dbxref=GeneID:69459,GenBank:NP_001400446.1,MGI:MGI:1916709;Name=NP_001400446.1;Note=isoform 6 is encoded by transcript variant 19;gbkey=CDS;gene=Ubl7;product=ubiquitin-like protein 7 isoform 6;protein_id=NP_001400446.1;extra_copy_number=0
CM058249.1	Liftoff	CDS	72372918	72372967	.	+	.	ID=cds-NP_001400446.1;Parent=rna-NM_001413517.1;Dbxref=GeneID:69459,GenBank:NP_001400446.1,MGI:MGI:1916709;Name=NP_001400446.1;Note=isoform 6 is encoded by transcript variant 19;gbkey=CDS;gene=Ubl7;product=ubiquitin-like protein 7 isoform 6;protein_id=NP_001400446.1;extra_copy_number=0
CM058249.1	Liftoff	CDS	72373393	72373560	.	+	.	ID=cds-NP_001400446.1;Parent=rna-NM_001413517.1;Dbxref=GeneID:69459,GenBank:NP_001400446.1,MGI:MGI:1916709;Name=NP_001400446.1;Note=isoform 6 is encoded by transcript variant 19;gbkey=CDS;gene=Ubl7;product=ubiquitin-like protein 7 isoform 6;protein_id=NP_001400446.1;extra_copy_number=0
CM058249.1	Liftoff	CDS	72374097	72374219	.	+	.	ID=cds-NP_001400446.1;Parent=rna-NM_001413517.1;Dbxref=GeneID:69459,GenBank:NP_001400446.1,MGI:MGI:1916709;Name=NP_001400446.1;Note=isoform 6 is encoded by transcript variant 19;gbkey=CDS;gene=Ubl7;product=ubiquitin-like protein 7 isoform 6;protein_id=NP_001400446.1;extra_copy_number=0
CM058249.1	Liftoff	CDS	72380659	72380796	.	+	.	ID=cds-NP_001400446.1;Parent=rna-NM_001413517.1;Dbxref=GeneID:69459,GenBank:NP_001400446.1,MGI:MGI:1916709;Name=NP_001400446.1;Note=isoform 6 is encoded by transcript variant 19;gbkey=CDS;gene=Ubl7;product=ubiquitin-like protein 7 isoform 6;protein_id=NP_001400446.1;extra_copy_number=0
CM058249.1	Liftoff	mRNA	72361939	72381287	.	+	.	ID=rna-NM_027086.4;Parent=gene-Ubl7;Dbxref=GeneID:69459,GenBank:NM_027086.4,MGI:MGI:1916709;Name=NM_027086.4;gbkey=mRNA;gene=Ubl7;product=ubiquitin-like 7 (bone marrow stromal cell-derived)%2C transcript variant 2;transcript_id=NM_027086.4;matches_ref_protein=True;valid_ORF=True;extra_copy_number=0
CM058249.1	Liftoff	exon	72361939	72361949	.	+	.	ID=exon-NM_027086.4-1;Parent=rna-NM_027086.4;Dbxref=GeneID:69459,GenBank:NM_027086.4,MGI:MGI:1916709;gbkey=mRNA;gene=Ubl7;product=ubiquitin-like 7 (bone marrow stromal cell-derived)%2C transcript variant 2;transcript_id=NM_027086.4;extra_copy_number=0
CM058249.1	Liftoff	exon	72363580	72363792	.	+	.	ID=exon-NM_027086.4-2;Parent=rna-NM_027086.4;Dbxref=GeneID:69459,GenBank:NM_027086.4,MGI:MGI:1916709;gbkey=mRNA;gene=Ubl7;product=ubiquitin-like 7 (bone marrow stromal cell-derived)%2C transcript variant 2;transcript_id=NM_027086.4;extra_copy_number=0
CM058249.1	Liftoff	exon	72365496	72365615	.	+	.	ID=exon-NM_027086.4-3;Parent=rna-NM_027086.4;Dbxref=GeneID:69459,GenBank:NM_027086.4,MGI:MGI:1916709;gbkey=mRNA;gene=Ubl7;product=ubiquitin-like 7 (bone marrow stromal cell-derived)%2C transcript variant 2;transcript_id=NM_027086.4;extra_copy_number=0
CM058249.1	Liftoff	exon	72370251	72370333	.	+	.	ID=exon-NM_027086.4-4;Parent=rna-NM_027086.4;Dbxref=GeneID:69459,GenBank:NM_027086.4,MGI:MGI:1916709;gbkey=mRNA;gene=Ubl7;product=ubiquitin-like 7 (bone marrow stromal cell-derived)%2C transcript variant 2;transcript_id=NM_027086.4;extra_copy_number=0
CM058249.1	Liftoff	exon	72370981	72371065	.	+	.	ID=exon-NM_027086.4-5;Parent=rna-NM_027086.4;Dbxref=GeneID:69459,GenBank:NM_027086.4,MGI:MGI:1916709;gbkey=mRNA;gene=Ubl7;product=ubiquitin-like 7 (bone marrow stromal cell-derived)%2C transcript variant 2;transcript_id=NM_027086.4;extra_copy_number=0
CM058249.1	Liftoff	exon	72371446	72371503	.	+	.	ID=exon-NM_027086.4-6;Parent=rna-NM_027086.4;Dbxref=GeneID:69459,GenBank:NM_027086.4,MGI:MGI:1916709;gbkey=mRNA;gene=Ubl7;product=ubiquitin-like 7 (bone marrow stromal cell-derived)%2C transcript variant 2;transcript_id=NM_027086.4;extra_copy_number=0
CM058249.1	Liftoff	exon	72372569	72372702	.	+	.	ID=exon-NM_027086.4-7;Parent=rna-NM_027086.4;Dbxref=GeneID:69459,GenBank:NM_027086.4,MGI:MGI:1916709;gbkey=mRNA;gene=Ubl7;product=ubiquitin-like 7 (bone marrow stromal cell-derived)%2C transcript variant 2;transcript_id=NM_027086.4;extra_copy_number=0
CM058249.1	Liftoff	exon	72372918	72372967	.	+	.	ID=exon-NM_027086.4-8;Parent=rna-NM_027086.4;Dbxref=GeneID:69459,GenBank:NM_027086.4,MGI:MGI:1916709;gbkey=mRNA;gene=Ubl7;product=ubiquitin-like 7 (bone marrow stromal cell-derived)%2C transcript variant 2;transcript_id=NM_027086.4;extra_copy_number=0
CM058249.1	Liftoff	exon	72373393	72373560	.	+	.	ID=exon-NM_027086.4-9;Parent=rna-NM_027086.4;Dbxref=GeneID:69459,GenBank:NM_027086.4,MGI:MGI:1916709;gbkey=mRNA;gene=Ubl7;product=ubiquitin-like 7 (bone marrow stromal cell-derived)%2C transcript variant 2;transcript_id=NM_027086.4;extra_copy_number=0
CM058249.1	Liftoff	exon	72374097	72374219	.	+	.	ID=exon-NM_027086.4-10;Parent=rna-NM_027086.4;Dbxref=GeneID:69459,GenBank:NM_027086.4,MGI:MGI:1916709;gbkey=mRNA;gene=Ubl7;product=ubiquitin-like 7 (bone marrow stromal cell-derived)%2C transcript variant 2;transcript_id=NM_027086.4;extra_copy_number=0
CM058249.1	Liftoff	exon	72380659	72381287	.	+	.	ID=exon-NM_027086.4-11;Parent=rna-NM_027086.4;Dbxref=GeneID:69459,GenBank:NM_027086.4,MGI:MGI:1916709;gbkey=mRNA;gene=Ubl7;product=ubiquitin-like 7 (bone marrow stromal cell-derived)%2C transcript variant 2;transcript_id=NM_027086.4;extra_copy_number=0
CM058249.1	Liftoff	CDS	72363609	72363792	.	+	.	ID=cds-NP_081362.2;Parent=rna-NM_027086.4;Dbxref=CCDS:CCDS23234.1,GeneID:69459,GenBank:NP_081362.2,MGI:MGI:1916709;Name=NP_081362.2;Note=isoform 1 is encoded by transcript variant 2;gbkey=CDS;gene=Ubl7;product=ubiquitin-like protein 7 isoform 1;protein_id=NP_081362.2;extra_copy_number=0
CM058249.1	Liftoff	CDS	72365496	72365615	.	+	.	ID=cds-NP_081362.2;Parent=rna-NM_027086.4;Dbxref=CCDS:CCDS23234.1,GeneID:69459,GenBank:NP_081362.2,MGI:MGI:1916709;Name=NP_081362.2;Note=isoform 1 is encoded by transcript variant 2;gbkey=CDS;gene=Ubl7;product=ubiquitin-like protein 7 isoform 1;protein_id=NP_081362.2;extra_copy_number=0
CM058249.1	Liftoff	CDS	72370251	72370333	.	+	.	ID=cds-NP_081362.2;Parent=rna-NM_027086.4;Dbxref=CCDS:CCDS23234.1,GeneID:69459,GenBank:NP_081362.2,MGI:MGI:1916709;Name=NP_081362.2;Note=isoform 1 is encoded by transcript variant 2;gbkey=CDS;gene=Ubl7;product=ubiquitin-like protein 7 isoform 1;protein_id=NP_081362.2;extra_copy_number=0
CM058249.1	Liftoff	CDS	72370981	72371065	.	+	.	ID=cds-NP_081362.2;Parent=rna-NM_027086.4;Dbxref=CCDS:CCDS23234.1,GeneID:69459,GenBank:NP_081362.2,MGI:MGI:1916709;Name=NP_081362.2;Note=isoform 1 is encoded by transcript variant 2;gbkey=CDS;gene=Ubl7;product=ubiquitin-like protein 7 isoform 1;protein_id=NP_081362.2;extra_copy_number=0
CM058249.1	Liftoff	CDS	72371446	72371503	.	+	.	ID=cds-NP_081362.2;Parent=rna-NM_027086.4;Dbxref=CCDS:CCDS23234.1,GeneID:69459,GenBank:NP_081362.2,MGI:MGI:1916709;Name=NP_081362.2;Note=isoform 1 is encoded by transcript variant 2;gbkey=CDS;gene=Ubl7;product=ubiquitin-like protein 7 isoform 1;protein_id=NP_081362.2;extra_copy_number=0
CM058249.1	Liftoff	CDS	72372569	72372702	.	+	.	ID=cds-NP_081362.2;Parent=rna-NM_027086.4;Dbxref=CCDS:CCDS23234.1,GeneID:69459,GenBank:NP_081362.2,MGI:MGI:1916709;Name=NP_081362.2;Note=isoform 1 is encoded by transcript variant 2;gbkey=CDS;gene=Ubl7;product=ubiquitin-like protein 7 isoform 1;protein_id=NP_081362.2;extra_copy_number=0
CM058249.1	Liftoff	CDS	72372918	72372967	.	+	.	ID=cds-NP_081362.2;Parent=rna-NM_027086.4;Dbxref=CCDS:CCDS23234.1,GeneID:69459,GenBank:NP_081362.2,MGI:MGI:1916709;Name=NP_081362.2;Note=isoform 1 is encoded by transcript variant 2;gbkey=CDS;gene=Ubl7;product=ubiquitin-like protein 7 isoform 1;protein_id=NP_081362.2;extra_copy_number=0
CM058249.1	Liftoff	CDS	72373393	72373560	.	+	.	ID=cds-NP_081362.2;Parent=rna-NM_027086.4;Dbxref=CCDS:CCDS23234.1,GeneID:69459,GenBank:NP_081362.2,MGI:MGI:1916709;Name=NP_081362.2;Note=isoform 1 is encoded by transcript variant 2;gbkey=CDS;gene=Ubl7;product=ubiquitin-like protein 7 isoform 1;protein_id=NP_081362.2;extra_copy_number=0
CM058249.1	Liftoff	CDS	72374097	72374219	.	+	.	ID=cds-NP_081362.2;Parent=rna-NM_027086.4;Dbxref=CCDS:CCDS23234.1,GeneID:69459,GenBank:NP_081362.2,MGI:MGI:1916709;Name=NP_081362.2;Note=isoform 1 is encoded by transcript variant 2;gbkey=CDS;gene=Ubl7;product=ubiquitin-like protein 7 isoform 1;protein_id=NP_081362.2;extra_copy_number=0
CM058249.1	Liftoff	CDS	72380659	72380796	.	+	.	ID=cds-NP_081362.2;Parent=rna-NM_027086.4;Dbxref=CCDS:CCDS23234.1,GeneID:69459,GenBank:NP_081362.2,MGI:MGI:1916709;Name=NP_081362.2;Note=isoform 1 is encoded by transcript variant 2;gbkey=CDS;gene=Ubl7;product=ubiquitin-like protein 7 isoform 1;protein_id=NP_081362.2;extra_copy_number=0
CM058249.1	Liftoff	mRNA	72373439	72381287	.	+	.	ID=rna-NM_001413518.1;Parent=gene-Ubl7;Dbxref=GeneID:69459,GenBank:NM_001413518.1,MGI:MGI:1916709;Name=NM_001413518.1;gbkey=mRNA;gene=Ubl7;product=ubiquitin-like 7 (bone marrow stromal cell-derived)%2C transcript variant 20;transcript_id=NM_001413518.1;matches_ref_protein=True;valid_ORF=True;extra_copy_number=0
CM058249.1	Liftoff	exon	72373439	72373560	.	+	.	ID=exon-NM_001413518.1-1;Parent=rna-NM_001413518.1;Dbxref=GeneID:69459,GenBank:NM_001413518.1,MGI:MGI:1916709;gbkey=mRNA;gene=Ubl7;product=ubiquitin-like 7 (bone marrow stromal cell-derived)%2C transcript variant 20;transcript_id=NM_001413518.1;extra_copy_number=0
CM058249.1	Liftoff	exon	72374097	72374219	.	+	.	ID=exon-NM_001413518.1-2;Parent=rna-NM_001413518.1;Dbxref=GeneID:69459,GenBank:NM_001413518.1,MGI:MGI:1916709;gbkey=mRNA;gene=Ubl7;product=ubiquitin-like 7 (bone marrow stromal cell-derived)%2C transcript variant 20;transcript_id=NM_001413518.1;extra_copy_number=0
CM058249.1	Liftoff	exon	72380659	72381287	.	+	.	ID=exon-NM_001413518.1-3;Parent=rna-NM_001413518.1;Dbxref=GeneID:69459,GenBank:NM_001413518.1,MGI:MGI:1916709;gbkey=mRNA;gene=Ubl7;product=ubiquitin-like 7 (bone marrow stromal cell-derived)%2C transcript variant 20;transcript_id=NM_001413518.1;extra_copy_number=0
CM058249.1	Liftoff	CDS	72374121	72374219	.	+	.	ID=cds-NP_001400447.1;Parent=rna-NM_001413518.1;Dbxref=GeneID:69459,GenBank:NP_001400447.1,MGI:MGI:1916709;Name=NP_001400447.1;Note=isoform 7 is encoded by transcript variant 20;gbkey=CDS;gene=Ubl7;product=ubiquitin-like protein 7 isoform 7;protein_id=NP_001400447.1;extra_copy_number=0
CM058249.1	Liftoff	CDS	72380659	72380796	.	+	.	ID=cds-NP_001400447.1;Parent=rna-NM_001413518.1;Dbxref=GeneID:69459,GenBank:NP_001400447.1,MGI:MGI:1916709;Name=NP_001400447.1;Note=isoform 7 is encoded by transcript variant 20;gbkey=CDS;gene=Ubl7;product=ubiquitin-like protein 7 isoform 7;protein_id=NP_001400447.1;extra_copy_number=0
CM058249.1	Liftoff	gene	72390544	72413815	.	+	.	ID=gene-Sema7a;Dbxref=GeneID:20361,MGI:MGI:1306826;Name=Sema7a;description=sema domain%2C immunoglobulin domain (Ig)%2C and GPI membrane anchor%2C (semaphorin) 7A;gbkey=Gene;gene=Sema7a;gene_biotype=protein_coding;gene_synonym=2900057C09Rik,CDw108,H-Sema K1,H-Sema-L,M-Sema-L,sema K1,sema L,Semal;coverage=1.0;sequence_ID=1.0;valid_ORFs=5;extra_copy_number=0;copy_num_ID=gene-Sema7a_0
CM058249.1	Liftoff	mRNA	72390544	72413815	.	+	.	ID=rna-XM_030244149.1;Parent=gene-Sema7a;Dbxref=GeneID:20361,GenBank:XM_030244149.1,MGI:MGI:1306826;Name=XM_030244149.1;gbkey=mRNA;gene=Sema7a;model_evidence=Supporting evidence includes similarity to: 1 mRNA%2C 12 ESTs%2C 163 long SRA reads%2C and 100%25 coverage of the annotated genomic feature by RNAseq alignments%2C including 34 samples with support for all annotated introns;product=sema domain%2C immunoglobulin domain (Ig)%2C and GPI membrane anchor%2C (semaphorin) 7A%2C transcript variant X3;transcript_id=XM_030244149.1;matches_ref_protein=True;valid_ORF=True;extra_copy_number=0
CM058249.1	Liftoff	exon	72390544	72391276	.	+	.	ID=exon-XM_030244149.1-1;Parent=rna-XM_030244149.1;Dbxref=GeneID:20361,GenBank:XM_030244149.1,MGI:MGI:1306826;gbkey=mRNA;gene=Sema7a;product=sema domain%2C immunoglobulin domain (Ig)%2C and GPI membrane anchor%2C (semaphorin) 7A%2C transcript variant X3;transcript_id=XM_030244149.1;extra_copy_number=0
CM058249.1	Liftoff	exon	72404485	72404627	.	+	.	ID=exon-XM_030244149.1-2;Parent=rna-XM_030244149.1;Dbxref=GeneID:20361,GenBank:XM_030244149.1,MGI:MGI:1306826;gbkey=mRNA;gene=Sema7a;product=sema domain%2C immunoglobulin domain (Ig)%2C and GPI membrane anchor%2C (semaphorin) 7A%2C transcript variant X3;transcript_id=XM_030244149.1;extra_copy_number=0
CM058249.1	Liftoff	exon	72405119	72405160	.	+	.	ID=exon-XM_030244149.1-3;Parent=rna-XM_030244149.1;Dbxref=GeneID:20361,GenBank:XM_030244149.1,MGI:MGI:1306826;gbkey=mRNA;gene=Sema7a;product=sema domain%2C immunoglobulin domain (Ig)%2C and GPI membrane anchor%2C (semaphorin) 7A%2C transcript variant X3;transcript_id=XM_030244149.1;extra_copy_number=0
CM058249.1	Liftoff	exon	72405474	72405566	.	+	.	ID=exon-XM_030244149.1-4;Parent=rna-XM_030244149.1;Dbxref=GeneID:20361,GenBank:XM_030244149.1,MGI:MGI:1306826;gbkey=mRNA;gene=Sema7a;product=sema domain%2C immunoglobulin domain (Ig)%2C and GPI membrane anchor%2C (semaphorin) 7A%2C transcript variant X3;transcript_id=XM_030244149.1;extra_copy_number=0
CM058249.1	Liftoff	exon	72406009	72406119	.	+	.	ID=exon-XM_030244149.1-5;Parent=rna-XM_030244149.1;Dbxref=GeneID:20361,GenBank:XM_030244149.1,MGI:MGI:1306826;gbkey=mRNA;gene=Sema7a;product=sema domain%2C immunoglobulin domain (Ig)%2C and GPI membrane anchor%2C (semaphorin) 7A%2C transcript variant X3;transcript_id=XM_030244149.1;extra_copy_number=0
CM058249.1	Liftoff	exon	72406652	72406791	.	+	.	ID=exon-XM_030244149.1-6;Parent=rna-XM_030244149.1;Dbxref=GeneID:20361,GenBank:XM_030244149.1,MGI:MGI:1306826;gbkey=mRNA;gene=Sema7a;product=sema domain%2C immunoglobulin domain (Ig)%2C and GPI membrane anchor%2C (semaphorin) 7A%2C transcript variant X3;transcript_id=XM_030244149.1;extra_copy_number=0
CM058249.1	Liftoff	exon	72407290	72407474	.	+	.	ID=exon-XM_030244149.1-7;Parent=rna-XM_030244149.1;Dbxref=GeneID:20361,GenBank:XM_030244149.1,MGI:MGI:1306826;gbkey=mRNA;gene=Sema7a;product=sema domain%2C immunoglobulin domain (Ig)%2C and GPI membrane anchor%2C (semaphorin) 7A%2C transcript variant X3;transcript_id=XM_030244149.1;extra_copy_number=0
CM058249.1	Liftoff	exon	72408258	72408366	.	+	.	ID=exon-XM_030244149.1-8;Parent=rna-XM_030244149.1;Dbxref=GeneID:20361,GenBank:XM_030244149.1,MGI:MGI:1306826;gbkey=mRNA;gene=Sema7a;product=sema domain%2C immunoglobulin domain (Ig)%2C and GPI membrane anchor%2C (semaphorin) 7A%2C transcript variant X3;transcript_id=XM_030244149.1;extra_copy_number=0
CM058249.1	Liftoff	exon	72408456	72408654	.	+	.	ID=exon-XM_030244149.1-9;Parent=rna-XM_030244149.1;Dbxref=GeneID:20361,GenBank:XM_030244149.1,MGI:MGI:1306826;gbkey=mRNA;gene=Sema7a;product=sema domain%2C immunoglobulin domain (Ig)%2C and GPI membrane anchor%2C (semaphorin) 7A%2C transcript variant X3;transcript_id=XM_030244149.1;extra_copy_number=0
CM058249.1	Liftoff	exon	72411205	72411332	.	+	.	ID=exon-XM_030244149.1-10;Parent=rna-XM_030244149.1;Dbxref=GeneID:20361,GenBank:XM_030244149.1,MGI:MGI:1306826;gbkey=mRNA;gene=Sema7a;product=sema domain%2C immunoglobulin domain (Ig)%2C and GPI membrane anchor%2C (semaphorin) 7A%2C transcript variant X3;transcript_id=XM_030244149.1;extra_copy_number=0
CM058249.1	Liftoff	exon	72411509	72411663	.	+	.	ID=exon-XM_030244149.1-11;Parent=rna-XM_030244149.1;Dbxref=GeneID:20361,GenBank:XM_030244149.1,MGI:MGI:1306826;gbkey=mRNA;gene=Sema7a;product=sema domain%2C immunoglobulin domain (Ig)%2C and GPI membrane anchor%2C (semaphorin) 7A%2C transcript variant X3;transcript_id=XM_030244149.1;extra_copy_number=0
CM058249.1	Liftoff	exon	72411807	72411868	.	+	.	ID=exon-XM_030244149.1-12;Parent=rna-XM_030244149.1;Dbxref=GeneID:20361,GenBank:XM_030244149.1,MGI:MGI:1306826;gbkey=mRNA;gene=Sema7a;product=sema domain%2C immunoglobulin domain (Ig)%2C and GPI membrane anchor%2C (semaphorin) 7A%2C transcript variant X3;transcript_id=XM_030244149.1;extra_copy_number=0
CM058249.1	Liftoff	exon	72412190	72413815	.	+	.	ID=exon-XM_030244149.1-13;Parent=rna-XM_030244149.1;Dbxref=GeneID:20361,GenBank:XM_030244149.1,MGI:MGI:1306826;gbkey=mRNA;gene=Sema7a;product=sema domain%2C immunoglobulin domain (Ig)%2C and GPI membrane anchor%2C (semaphorin) 7A%2C transcript variant X3;transcript_id=XM_030244149.1;extra_copy_number=0
CM058249.1	Liftoff	CDS	72406113	72406119	.	+	.	ID=cds-XP_030100009.1;Parent=rna-XM_030244149.1;Dbxref=GeneID:20361,GenBank:XP_030100009.1,MGI:MGI:1306826;Name=XP_030100009.1;gbkey=CDS;gene=Sema7a;product=semaphorin-7A isoform X2;protein_id=XP_030100009.1;extra_copy_number=0
CM058249.1	Liftoff	CDS	72406652	72406791	.	+	.	ID=cds-XP_030100009.1;Parent=rna-XM_030244149.1;Dbxref=GeneID:20361,GenBank:XP_030100009.1,MGI:MGI:1306826;Name=XP_030100009.1;gbkey=CDS;gene=Sema7a;product=semaphorin-7A isoform X2;protein_id=XP_030100009.1;extra_copy_number=0
CM058249.1	Liftoff	CDS	72407290	72407474	.	+	.	ID=cds-XP_030100009.1;Parent=rna-XM_030244149.1;Dbxref=GeneID:20361,GenBank:XP_030100009.1,MGI:MGI:1306826;Name=XP_030100009.1;gbkey=CDS;gene=Sema7a;product=semaphorin-7A isoform X2;protein_id=XP_030100009.1;extra_copy_number=0
CM058249.1	Liftoff	CDS	72408258	72408366	.	+	.	ID=cds-XP_030100009.1;Parent=rna-XM_030244149.1;Dbxref=GeneID:20361,GenBank:XP_030100009.1,MGI:MGI:1306826;Name=XP_030100009.1;gbkey=CDS;gene=Sema7a;product=semaphorin-7A isoform X2;protein_id=XP_030100009.1;extra_copy_number=0
CM058249.1	Liftoff	CDS	72408456	72408654	.	+	.	ID=cds-XP_030100009.1;Parent=rna-XM_030244149.1;Dbxref=GeneID:20361,GenBank:XP_030100009.1,MGI:MGI:1306826;Name=XP_030100009.1;gbkey=CDS;gene=Sema7a;product=semaphorin-7A isoform X2;protein_id=XP_030100009.1;extra_copy_number=0
CM058249.1	Liftoff	CDS	72411205	72411332	.	+	.	ID=cds-XP_030100009.1;Parent=rna-XM_030244149.1;Dbxref=GeneID:20361,GenBank:XP_030100009.1,MGI:MGI:1306826;Name=XP_030100009.1;gbkey=CDS;gene=Sema7a;product=semaphorin-7A isoform X2;protein_id=XP_030100009.1;extra_copy_number=0
CM058249.1	Liftoff	CDS	72411509	72411663	.	+	.	ID=cds-XP_030100009.1;Parent=rna-XM_030244149.1;Dbxref=GeneID:20361,GenBank:XP_030100009.1,MGI:MGI:1306826;Name=XP_030100009.1;gbkey=CDS;gene=Sema7a;product=semaphorin-7A isoform X2;protein_id=XP_030100009.1;extra_copy_number=0
CM058249.1	Liftoff	CDS	72411807	72411868	.	+	.	ID=cds-XP_030100009.1;Parent=rna-XM_030244149.1;Dbxref=GeneID:20361,GenBank:XP_030100009.1,MGI:MGI:1306826;Name=XP_030100009.1;gbkey=CDS;gene=Sema7a;product=semaphorin-7A isoform X2;protein_id=XP_030100009.1;extra_copy_number=0
CM058249.1	Liftoff	CDS	72412190	72412551	.	+	.	ID=cds-XP_030100009.1;Parent=rna-XM_030244149.1;Dbxref=GeneID:20361,GenBank:XP_030100009.1,MGI:MGI:1306826;Name=XP_030100009.1;gbkey=CDS;gene=Sema7a;product=semaphorin-7A isoform X2;protein_id=XP_030100009.1;extra_copy_number=0
CM058249.1	Liftoff	mRNA	72391029	72413815	.	+	.	ID=rna-XM_006510889.4;Parent=gene-Sema7a;Dbxref=GeneID:20361,GenBank:XM_006510889.4,MGI:MGI:1306826;Name=XM_006510889.4;gbkey=mRNA;gene=Sema7a;model_evidence=Supporting evidence includes similarity to: 1 mRNA%2C 8 ESTs%2C 1 Protein%2C 151 long SRA reads%2C and 100%25 coverage of the annotated genomic feature by RNAseq alignments%2C including 36 samples with support for all annotated introns;product=sema domain%2C immunoglobulin domain (Ig)%2C and GPI membrane anchor%2C (semaphorin) 7A%2C transcript variant X1;transcript_id=XM_006510889.4;matches_ref_protein=True;valid_ORF=True;extra_copy_number=0
CM058249.1	Liftoff	exon	72391029	72391276	.	+	.	ID=exon-XM_006510889.4-1;Parent=rna-XM_006510889.4;Dbxref=GeneID:20361,GenBank:XM_006510889.4,MGI:MGI:1306826;gbkey=mRNA;gene=Sema7a;product=sema domain%2C immunoglobulin domain (Ig)%2C and GPI membrane anchor%2C (semaphorin) 7A%2C transcript variant X1;transcript_id=XM_006510889.4;extra_copy_number=0
CM058249.1	Liftoff	exon	72405119	72405160	.	+	.	ID=exon-XM_006510889.4-2;Parent=rna-XM_006510889.4;Dbxref=GeneID:20361,GenBank:XM_006510889.4,MGI:MGI:1306826;gbkey=mRNA;gene=Sema7a;product=sema domain%2C immunoglobulin domain (Ig)%2C and GPI membrane anchor%2C (semaphorin) 7A%2C transcript variant X1;transcript_id=XM_006510889.4;extra_copy_number=0
CM058249.1	Liftoff	exon	72405474	72405566	.	+	.	ID=exon-XM_006510889.4-3;Parent=rna-XM_006510889.4;Dbxref=GeneID:20361,GenBank:XM_006510889.4,MGI:MGI:1306826;gbkey=mRNA;gene=Sema7a;product=sema domain%2C immunoglobulin domain (Ig)%2C and GPI membrane anchor%2C (semaphorin) 7A%2C transcript variant X1;transcript_id=XM_006510889.4;extra_copy_number=0
CM058249.1	Liftoff	exon	72405773	72405860	.	+	.	ID=exon-XM_006510889.4-4;Parent=rna-XM_006510889.4;Dbxref=GeneID:20361,GenBank:XM_006510889.4,MGI:MGI:1306826;gbkey=mRNA;gene=Sema7a;product=sema domain%2C immunoglobulin domain (Ig)%2C and GPI membrane anchor%2C (semaphorin) 7A%2C transcript variant X1;transcript_id=XM_006510889.4;extra_copy_number=0
CM058249.1	Liftoff	exon	72406009	72406119	.	+	.	ID=exon-XM_006510889.4-5;Parent=rna-XM_006510889.4;Dbxref=GeneID:20361,GenBank:XM_006510889.4,MGI:MGI:1306826;gbkey=mRNA;gene=Sema7a;product=sema domain%2C immunoglobulin domain (Ig)%2C and GPI membrane anchor%2C (semaphorin) 7A%2C transcript variant X1;transcript_id=XM_006510889.4;extra_copy_number=0
CM058249.1	Liftoff	exon	72406652	72406791	.	+	.	ID=exon-XM_006510889.4-6;Parent=rna-XM_006510889.4;Dbxref=GeneID:20361,GenBank:XM_006510889.4,MGI:MGI:1306826;gbkey=mRNA;gene=Sema7a;product=sema domain%2C immunoglobulin domain (Ig)%2C and GPI membrane anchor%2C (semaphorin) 7A%2C transcript variant X1;transcript_id=XM_006510889.4;extra_copy_number=0
CM058249.1	Liftoff	exon	72407290	72407474	.	+	.	ID=exon-XM_006510889.4-7;Parent=rna-XM_006510889.4;Dbxref=GeneID:20361,GenBank:XM_006510889.4,MGI:MGI:1306826;gbkey=mRNA;gene=Sema7a;product=sema domain%2C immunoglobulin domain (Ig)%2C and GPI membrane anchor%2C (semaphorin) 7A%2C transcript variant X1;transcript_id=XM_006510889.4;extra_copy_number=0
CM058249.1	Liftoff	exon	72408258	72408366	.	+	.	ID=exon-XM_006510889.4-8;Parent=rna-XM_006510889.4;Dbxref=GeneID:20361,GenBank:XM_006510889.4,MGI:MGI:1306826;gbkey=mRNA;gene=Sema7a;product=sema domain%2C immunoglobulin domain (Ig)%2C and GPI membrane anchor%2C (semaphorin) 7A%2C transcript variant X1;transcript_id=XM_006510889.4;extra_copy_number=0
CM058249.1	Liftoff	exon	72408456	72408654	.	+	.	ID=exon-XM_006510889.4-9;Parent=rna-XM_006510889.4;Dbxref=GeneID:20361,GenBank:XM_006510889.4,MGI:MGI:1306826;gbkey=mRNA;gene=Sema7a;product=sema domain%2C immunoglobulin domain (Ig)%2C and GPI membrane anchor%2C (semaphorin) 7A%2C transcript variant X1;transcript_id=XM_006510889.4;extra_copy_number=0
CM058249.1	Liftoff	exon	72411205	72411332	.	+	.	ID=exon-XM_006510889.4-10;Parent=rna-XM_006510889.4;Dbxref=GeneID:20361,GenBank:XM_006510889.4,MGI:MGI:1306826;gbkey=mRNA;gene=Sema7a;product=sema domain%2C immunoglobulin domain (Ig)%2C and GPI membrane anchor%2C (semaphorin) 7A%2C transcript variant X1;transcript_id=XM_006510889.4;extra_copy_number=0
CM058249.1	Liftoff	exon	72411509	72411663	.	+	.	ID=exon-XM_006510889.4-11;Parent=rna-XM_006510889.4;Dbxref=GeneID:20361,GenBank:XM_006510889.4,MGI:MGI:1306826;gbkey=mRNA;gene=Sema7a;product=sema domain%2C immunoglobulin domain (Ig)%2C and GPI membrane anchor%2C (semaphorin) 7A%2C transcript variant X1;transcript_id=XM_006510889.4;extra_copy_number=0
CM058249.1	Liftoff	exon	72411807	72411868	.	+	.	ID=exon-XM_006510889.4-12;Parent=rna-XM_006510889.4;Dbxref=GeneID:20361,GenBank:XM_006510889.4,MGI:MGI:1306826;gbkey=mRNA;gene=Sema7a;product=sema domain%2C immunoglobulin domain (Ig)%2C and GPI membrane anchor%2C (semaphorin) 7A%2C transcript variant X1;transcript_id=XM_006510889.4;extra_copy_number=0
CM058249.1	Liftoff	exon	72412190	72413815	.	+	.	ID=exon-XM_006510889.4-13;Parent=rna-XM_006510889.4;Dbxref=GeneID:20361,GenBank:XM_006510889.4,MGI:MGI:1306826;gbkey=mRNA;gene=Sema7a;product=sema domain%2C immunoglobulin domain (Ig)%2C and GPI membrane anchor%2C (semaphorin) 7A%2C transcript variant X1;transcript_id=XM_006510889.4;extra_copy_number=0
CM058249.1	Liftoff	CDS	72405791	72405860	.	+	.	ID=cds-XP_006510952.1;Parent=rna-XM_006510889.4;Dbxref=GeneID:20361,GenBank:XP_006510952.1,MGI:MGI:1306826;Name=XP_006510952.1;gbkey=CDS;gene=Sema7a;product=semaphorin-7A isoform X1;protein_id=XP_006510952.1;extra_copy_number=0
CM058249.1	Liftoff	CDS	72406009	72406119	.	+	.	ID=cds-XP_006510952.1;Parent=rna-XM_006510889.4;Dbxref=GeneID:20361,GenBank:XP_006510952.1,MGI:MGI:1306826;Name=XP_006510952.1;gbkey=CDS;gene=Sema7a;product=semaphorin-7A isoform X1;protein_id=XP_006510952.1;extra_copy_number=0
CM058249.1	Liftoff	CDS	72406652	72406791	.	+	.	ID=cds-XP_006510952.1;Parent=rna-XM_006510889.4;Dbxref=GeneID:20361,GenBank:XP_006510952.1,MGI:MGI:1306826;Name=XP_006510952.1;gbkey=CDS;gene=Sema7a;product=semaphorin-7A isoform X1;protein_id=XP_006510952.1;extra_copy_number=0
CM058249.1	Liftoff	CDS	72407290	72407474	.	+	.	ID=cds-XP_006510952.1;Parent=rna-XM_006510889.4;Dbxref=GeneID:20361,GenBank:XP_006510952.1,MGI:MGI:1306826;Name=XP_006510952.1;gbkey=CDS;gene=Sema7a;product=semaphorin-7A isoform X1;protein_id=XP_006510952.1;extra_copy_number=0
CM058249.1	Liftoff	CDS	72408258	72408366	.	+	.	ID=cds-XP_006510952.1;Parent=rna-XM_006510889.4;Dbxref=GeneID:20361,GenBank:XP_006510952.1,MGI:MGI:1306826;Name=XP_006510952.1;gbkey=CDS;gene=Sema7a;product=semaphorin-7A isoform X1;protein_id=XP_006510952.1;extra_copy_number=0
CM058249.1	Liftoff	CDS	72408456	72408654	.	+	.	ID=cds-XP_006510952.1;Parent=rna-XM_006510889.4;Dbxref=GeneID:20361,GenBank:XP_006510952.1,MGI:MGI:1306826;Name=XP_006510952.1;gbkey=CDS;gene=Sema7a;product=semaphorin-7A isoform X1;protein_id=XP_006510952.1;extra_copy_number=0
CM058249.1	Liftoff	CDS	72411205	72411332	.	+	.	ID=cds-XP_006510952.1;Parent=rna-XM_006510889.4;Dbxref=GeneID:20361,GenBank:XP_006510952.1,MGI:MGI:1306826;Name=XP_006510952.1;gbkey=CDS;gene=Sema7a;product=semaphorin-7A isoform X1;protein_id=XP_006510952.1;extra_copy_number=0
CM058249.1	Liftoff	CDS	72411509	72411663	.	+	.	ID=cds-XP_006510952.1;Parent=rna-XM_006510889.4;Dbxref=GeneID:20361,GenBank:XP_006510952.1,MGI:MGI:1306826;Name=XP_006510952.1;gbkey=CDS;gene=Sema7a;product=semaphorin-7A isoform X1;protein_id=XP_006510952.1;extra_copy_number=0
CM058249.1	Liftoff	CDS	72411807	72411868	.	+	.	ID=cds-XP_006510952.1;Parent=rna-XM_006510889.4;Dbxref=GeneID:20361,GenBank:XP_006510952.1,MGI:MGI:1306826;Name=XP_006510952.1;gbkey=CDS;gene=Sema7a;product=semaphorin-7A isoform X1;protein_id=XP_006510952.1;extra_copy_number=0
CM058249.1	Liftoff	CDS	72412190	72412551	.	+	.	ID=cds-XP_006510952.1;Parent=rna-XM_006510889.4;Dbxref=GeneID:20361,GenBank:XP_006510952.1,MGI:MGI:1306826;Name=XP_006510952.1;gbkey=CDS;gene=Sema7a;product=semaphorin-7A isoform X1;protein_id=XP_006510952.1;extra_copy_number=0
CM058249.1	Liftoff	mRNA	72391044	72413815	.	+	.	ID=rna-XM_036154744.1;Parent=gene-Sema7a;Dbxref=GeneID:20361,GenBank:XM_036154744.1,MGI:MGI:1306826;Name=XM_036154744.1;gbkey=mRNA;gene=Sema7a;model_evidence=Supporting evidence includes similarity to: 1 mRNA%2C 8 ESTs%2C 135 long SRA reads%2C and 100%25 coverage of the annotated genomic feature by RNAseq alignments%2C including 24 samples with support for all annotated introns;product=sema domain%2C immunoglobulin domain (Ig)%2C and GPI membrane anchor%2C (semaphorin) 7A%2C transcript variant X4;transcript_id=XM_036154744.1;matches_ref_protein=True;valid_ORF=True;extra_copy_number=0
CM058249.1	Liftoff	exon	72391044	72391276	.	+	.	ID=exon-XM_036154744.1-1;Parent=rna-XM_036154744.1;Dbxref=GeneID:20361,GenBank:XM_036154744.1,MGI:MGI:1306826;gbkey=mRNA;gene=Sema7a;product=sema domain%2C immunoglobulin domain (Ig)%2C and GPI membrane anchor%2C (semaphorin) 7A%2C transcript variant X4;transcript_id=XM_036154744.1;extra_copy_number=0
CM058249.1	Liftoff	exon	72405119	72405160	.	+	.	ID=exon-XM_036154744.1-2;Parent=rna-XM_036154744.1;Dbxref=GeneID:20361,GenBank:XM_036154744.1,MGI:MGI:1306826;gbkey=mRNA;gene=Sema7a;product=sema domain%2C immunoglobulin domain (Ig)%2C and GPI membrane anchor%2C (semaphorin) 7A%2C transcript variant X4;transcript_id=XM_036154744.1;extra_copy_number=0
CM058249.1	Liftoff	exon	72405474	72405566	.	+	.	ID=exon-XM_036154744.1-3;Parent=rna-XM_036154744.1;Dbxref=GeneID:20361,GenBank:XM_036154744.1,MGI:MGI:1306826;gbkey=mRNA;gene=Sema7a;product=sema domain%2C immunoglobulin domain (Ig)%2C and GPI membrane anchor%2C (semaphorin) 7A%2C transcript variant X4;transcript_id=XM_036154744.1;extra_copy_number=0
CM058249.1	Liftoff	exon	72406009	72406119	.	+	.	ID=exon-XM_036154744.1-4;Parent=rna-XM_036154744.1;Dbxref=GeneID:20361,GenBank:XM_036154744.1,MGI:MGI:1306826;gbkey=mRNA;gene=Sema7a;product=sema domain%2C immunoglobulin domain (Ig)%2C and GPI membrane anchor%2C (semaphorin) 7A%2C transcript variant X4;transcript_id=XM_036154744.1;extra_copy_number=0
CM058249.1	Liftoff	exon	72406652	72406791	.	+	.	ID=exon-XM_036154744.1-5;Parent=rna-XM_036154744.1;Dbxref=GeneID:20361,GenBank:XM_036154744.1,MGI:MGI:1306826;gbkey=mRNA;gene=Sema7a;product=sema domain%2C immunoglobulin domain (Ig)%2C and GPI membrane anchor%2C (semaphorin) 7A%2C transcript variant X4;transcript_id=XM_036154744.1;extra_copy_number=0
CM058249.1	Liftoff	exon	72407290	72407474	.	+	.	ID=exon-XM_036154744.1-6;Parent=rna-XM_036154744.1;Dbxref=GeneID:20361,GenBank:XM_036154744.1,MGI:MGI:1306826;gbkey=mRNA;gene=Sema7a;product=sema domain%2C immunoglobulin domain (Ig)%2C and GPI membrane anchor%2C (semaphorin) 7A%2C transcript variant X4;transcript_id=XM_036154744.1;extra_copy_number=0
CM058249.1	Liftoff	exon	72408258	72408366	.	+	.	ID=exon-XM_036154744.1-7;Parent=rna-XM_036154744.1;Dbxref=GeneID:20361,GenBank:XM_036154744.1,MGI:MGI:1306826;gbkey=mRNA;gene=Sema7a;product=sema domain%2C immunoglobulin domain (Ig)%2C and GPI membrane anchor%2C (semaphorin) 7A%2C transcript variant X4;transcript_id=XM_036154744.1;extra_copy_number=0
CM058249.1	Liftoff	exon	72408456	72408654	.	+	.	ID=exon-XM_036154744.1-8;Parent=rna-XM_036154744.1;Dbxref=GeneID:20361,GenBank:XM_036154744.1,MGI:MGI:1306826;gbkey=mRNA;gene=Sema7a;product=sema domain%2C immunoglobulin domain (Ig)%2C and GPI membrane anchor%2C (semaphorin) 7A%2C transcript variant X4;transcript_id=XM_036154744.1;extra_copy_number=0
CM058249.1	Liftoff	exon	72411205	72411332	.	+	.	ID=exon-XM_036154744.1-9;Parent=rna-XM_036154744.1;Dbxref=GeneID:20361,GenBank:XM_036154744.1,MGI:MGI:1306826;gbkey=mRNA;gene=Sema7a;product=sema domain%2C immunoglobulin domain (Ig)%2C and GPI membrane anchor%2C (semaphorin) 7A%2C transcript variant X4;transcript_id=XM_036154744.1;extra_copy_number=0
CM058249.1	Liftoff	exon	72411509	72411663	.	+	.	ID=exon-XM_036154744.1-10;Parent=rna-XM_036154744.1;Dbxref=GeneID:20361,GenBank:XM_036154744.1,MGI:MGI:1306826;gbkey=mRNA;gene=Sema7a;product=sema domain%2C immunoglobulin domain (Ig)%2C and GPI membrane anchor%2C (semaphorin) 7A%2C transcript variant X4;transcript_id=XM_036154744.1;extra_copy_number=0
CM058249.1	Liftoff	exon	72411807	72411868	.	+	.	ID=exon-XM_036154744.1-11;Parent=rna-XM_036154744.1;Dbxref=GeneID:20361,GenBank:XM_036154744.1,MGI:MGI:1306826;gbkey=mRNA;gene=Sema7a;product=sema domain%2C immunoglobulin domain (Ig)%2C and GPI membrane anchor%2C (semaphorin) 7A%2C transcript variant X4;transcript_id=XM_036154744.1;extra_copy_number=0
CM058249.1	Liftoff	exon	72412190	72413815	.	+	.	ID=exon-XM_036154744.1-12;Parent=rna-XM_036154744.1;Dbxref=GeneID:20361,GenBank:XM_036154744.1,MGI:MGI:1306826;gbkey=mRNA;gene=Sema7a;product=sema domain%2C immunoglobulin domain (Ig)%2C and GPI membrane anchor%2C (semaphorin) 7A%2C transcript variant X4;transcript_id=XM_036154744.1;extra_copy_number=0
CM058249.1	Liftoff	CDS	72406113	72406119	.	+	.	ID=cds-XP_036010637.1;Parent=rna-XM_036154744.1;Dbxref=GeneID:20361,GenBank:XP_036010637.1,MGI:MGI:1306826;Name=XP_036010637.1;gbkey=CDS;gene=Sema7a;product=semaphorin-7A isoform X2;protein_id=XP_036010637.1;extra_copy_number=0
CM058249.1	Liftoff	CDS	72406652	72406791	.	+	.	ID=cds-XP_036010637.1;Parent=rna-XM_036154744.1;Dbxref=GeneID:20361,GenBank:XP_036010637.1,MGI:MGI:1306826;Name=XP_036010637.1;gbkey=CDS;gene=Sema7a;product=semaphorin-7A isoform X2;protein_id=XP_036010637.1;extra_copy_number=0
CM058249.1	Liftoff	CDS	72407290	72407474	.	+	.	ID=cds-XP_036010637.1;Parent=rna-XM_036154744.1;Dbxref=GeneID:20361,GenBank:XP_036010637.1,MGI:MGI:1306826;Name=XP_036010637.1;gbkey=CDS;gene=Sema7a;product=semaphorin-7A isoform X2;protein_id=XP_036010637.1;extra_copy_number=0
CM058249.1	Liftoff	CDS	72408258	72408366	.	+	.	ID=cds-XP_036010637.1;Parent=rna-XM_036154744.1;Dbxref=GeneID:20361,GenBank:XP_036010637.1,MGI:MGI:1306826;Name=XP_036010637.1;gbkey=CDS;gene=Sema7a;product=semaphorin-7A isoform X2;protein_id=XP_036010637.1;extra_copy_number=0
CM058249.1	Liftoff	CDS	72408456	72408654	.	+	.	ID=cds-XP_036010637.1;Parent=rna-XM_036154744.1;Dbxref=GeneID:20361,GenBank:XP_036010637.1,MGI:MGI:1306826;Name=XP_036010637.1;gbkey=CDS;gene=Sema7a;product=semaphorin-7A isoform X2;protein_id=XP_036010637.1;extra_copy_number=0
CM058249.1	Liftoff	CDS	72411205	72411332	.	+	.	ID=cds-XP_036010637.1;Parent=rna-XM_036154744.1;Dbxref=GeneID:20361,GenBank:XP_036010637.1,MGI:MGI:1306826;Name=XP_036010637.1;gbkey=CDS;gene=Sema7a;product=semaphorin-7A isoform X2;protein_id=XP_036010637.1;extra_copy_number=0
CM058249.1	Liftoff	CDS	72411509	72411663	.	+	.	ID=cds-XP_036010637.1;Parent=rna-XM_036154744.1;Dbxref=GeneID:20361,GenBank:XP_036010637.1,MGI:MGI:1306826;Name=XP_036010637.1;gbkey=CDS;gene=Sema7a;product=semaphorin-7A isoform X2;protein_id=XP_036010637.1;extra_copy_number=0
CM058249.1	Liftoff	CDS	72411807	72411868	.	+	.	ID=cds-XP_036010637.1;Parent=rna-XM_036154744.1;Dbxref=GeneID:20361,GenBank:XP_036010637.1,MGI:MGI:1306826;Name=XP_036010637.1;gbkey=CDS;gene=Sema7a;product=semaphorin-7A isoform X2;protein_id=XP_036010637.1;extra_copy_number=0
CM058249.1	Liftoff	CDS	72412190	72412551	.	+	.	ID=cds-XP_036010637.1;Parent=rna-XM_036154744.1;Dbxref=GeneID:20361,GenBank:XP_036010637.1,MGI:MGI:1306826;Name=XP_036010637.1;gbkey=CDS;gene=Sema7a;product=semaphorin-7A isoform X2;protein_id=XP_036010637.1;extra_copy_number=0
CM058249.1	Liftoff	mRNA	72391060	72413815	.	+	.	ID=rna-NM_011352.3;Parent=gene-Sema7a;Dbxref=GeneID:20361,GenBank:NM_011352.3,MGI:MGI:1306826;Name=NM_011352.3;gbkey=mRNA;gene=Sema7a;product=sema domain%2C immunoglobulin domain (Ig)%2C and GPI membrane anchor%2C (semaphorin) 7A;tag=RefSeq Select;transcript_id=NM_011352.3;matches_ref_protein=True;valid_ORF=True;extra_copy_number=0
CM058249.1	Liftoff	exon	72391060	72391276	.	+	.	ID=exon-NM_011352.3-1;Parent=rna-NM_011352.3;Dbxref=GeneID:20361,GenBank:NM_011352.3,MGI:MGI:1306826;gbkey=mRNA;gene=Sema7a;product=sema domain%2C immunoglobulin domain (Ig)%2C and GPI membrane anchor%2C (semaphorin) 7A;tag=RefSeq Select;transcript_id=NM_011352.3;extra_copy_number=0
CM058249.1	Liftoff	exon	72404485	72404627	.	+	.	ID=exon-NM_011352.3-2;Parent=rna-NM_011352.3;Dbxref=GeneID:20361,GenBank:NM_011352.3,MGI:MGI:1306826;gbkey=mRNA;gene=Sema7a;product=sema domain%2C immunoglobulin domain (Ig)%2C and GPI membrane anchor%2C (semaphorin) 7A;tag=RefSeq Select;transcript_id=NM_011352.3;extra_copy_number=0
CM058249.1	Liftoff	exon	72405119	72405160	.	+	.	ID=exon-NM_011352.3-3;Parent=rna-NM_011352.3;Dbxref=GeneID:20361,GenBank:NM_011352.3,MGI:MGI:1306826;gbkey=mRNA;gene=Sema7a;product=sema domain%2C immunoglobulin domain (Ig)%2C and GPI membrane anchor%2C (semaphorin) 7A;tag=RefSeq Select;transcript_id=NM_011352.3;extra_copy_number=0
CM058249.1	Liftoff	exon	72405474	72405566	.	+	.	ID=exon-NM_011352.3-4;Parent=rna-NM_011352.3;Dbxref=GeneID:20361,GenBank:NM_011352.3,MGI:MGI:1306826;gbkey=mRNA;gene=Sema7a;product=sema domain%2C immunoglobulin domain (Ig)%2C and GPI membrane anchor%2C (semaphorin) 7A;tag=RefSeq Select;transcript_id=NM_011352.3;extra_copy_number=0
CM058249.1	Liftoff	exon	72405773	72405860	.	+	.	ID=exon-NM_011352.3-5;Parent=rna-NM_011352.3;Dbxref=GeneID:20361,GenBank:NM_011352.3,MGI:MGI:1306826;gbkey=mRNA;gene=Sema7a;product=sema domain%2C immunoglobulin domain (Ig)%2C and GPI membrane anchor%2C (semaphorin) 7A;tag=RefSeq Select;transcript_id=NM_011352.3;extra_copy_number=0
CM058249.1	Liftoff	exon	72406009	72406119	.	+	.	ID=exon-NM_011352.3-6;Parent=rna-NM_011352.3;Dbxref=GeneID:20361,GenBank:NM_011352.3,MGI:MGI:1306826;gbkey=mRNA;gene=Sema7a;product=sema domain%2C immunoglobulin domain (Ig)%2C and GPI membrane anchor%2C (semaphorin) 7A;tag=RefSeq Select;transcript_id=NM_011352.3;extra_copy_number=0
CM058249.1	Liftoff	exon	72406652	72406791	.	+	.	ID=exon-NM_011352.3-7;Parent=rna-NM_011352.3;Dbxref=GeneID:20361,GenBank:NM_011352.3,MGI:MGI:1306826;gbkey=mRNA;gene=Sema7a;product=sema domain%2C immunoglobulin domain (Ig)%2C and GPI membrane anchor%2C (semaphorin) 7A;tag=RefSeq Select;transcript_id=NM_011352.3;extra_copy_number=0
CM058249.1	Liftoff	exon	72407290	72407474	.	+	.	ID=exon-NM_011352.3-8;Parent=rna-NM_011352.3;Dbxref=GeneID:20361,GenBank:NM_011352.3,MGI:MGI:1306826;gbkey=mRNA;gene=Sema7a;product=sema domain%2C immunoglobulin domain (Ig)%2C and GPI membrane anchor%2C (semaphorin) 7A;tag=RefSeq Select;transcript_id=NM_011352.3;extra_copy_number=0
CM058249.1	Liftoff	exon	72408258	72408366	.	+	.	ID=exon-NM_011352.3-9;Parent=rna-NM_011352.3;Dbxref=GeneID:20361,GenBank:NM_011352.3,MGI:MGI:1306826;gbkey=mRNA;gene=Sema7a;product=sema domain%2C immunoglobulin domain (Ig)%2C and GPI membrane anchor%2C (semaphorin) 7A;tag=RefSeq Select;transcript_id=NM_011352.3;extra_copy_number=0
CM058249.1	Liftoff	exon	72408456	72408654	.	+	.	ID=exon-NM_011352.3-10;Parent=rna-NM_011352.3;Dbxref=GeneID:20361,GenBank:NM_011352.3,MGI:MGI:1306826;gbkey=mRNA;gene=Sema7a;product=sema domain%2C immunoglobulin domain (Ig)%2C and GPI membrane anchor%2C (semaphorin) 7A;tag=RefSeq Select;transcript_id=NM_011352.3;extra_copy_number=0
CM058249.1	Liftoff	exon	72411205	72411332	.	+	.	ID=exon-NM_011352.3-11;Parent=rna-NM_011352.3;Dbxref=GeneID:20361,GenBank:NM_011352.3,MGI:MGI:1306826;gbkey=mRNA;gene=Sema7a;product=sema domain%2C immunoglobulin domain (Ig)%2C and GPI membrane anchor%2C (semaphorin) 7A;tag=RefSeq Select;transcript_id=NM_011352.3;extra_copy_number=0
CM058249.1	Liftoff	exon	72411509	72411663	.	+	.	ID=exon-NM_011352.3-12;Parent=rna-NM_011352.3;Dbxref=GeneID:20361,GenBank:NM_011352.3,MGI:MGI:1306826;gbkey=mRNA;gene=Sema7a;product=sema domain%2C immunoglobulin domain (Ig)%2C and GPI membrane anchor%2C (semaphorin) 7A;tag=RefSeq Select;transcript_id=NM_011352.3;extra_copy_number=0
CM058249.1	Liftoff	exon	72411807	72411868	.	+	.	ID=exon-NM_011352.3-13;Parent=rna-NM_011352.3;Dbxref=GeneID:20361,GenBank:NM_011352.3,MGI:MGI:1306826;gbkey=mRNA;gene=Sema7a;product=sema domain%2C immunoglobulin domain (Ig)%2C and GPI membrane anchor%2C (semaphorin) 7A;tag=RefSeq Select;transcript_id=NM_011352.3;extra_copy_number=0
CM058249.1	Liftoff	exon	72412190	72413815	.	+	.	ID=exon-NM_011352.3-14;Parent=rna-NM_011352.3;Dbxref=GeneID:20361,GenBank:NM_011352.3,MGI:MGI:1306826;gbkey=mRNA;gene=Sema7a;product=sema domain%2C immunoglobulin domain (Ig)%2C and GPI membrane anchor%2C (semaphorin) 7A;tag=RefSeq Select;transcript_id=NM_011352.3;extra_copy_number=0
CM058249.1	Liftoff	CDS	72391099	72391276	.	+	.	ID=cds-NP_035482.1;Parent=rna-NM_011352.3;Dbxref=CCDS:CCDS23235.1,GeneID:20361,GenBank:NP_035482.1,MGI:MGI:1306826;Name=NP_035482.1;gbkey=CDS;gene=Sema7a;product=semaphorin-7A precursor;protein_id=NP_035482.1;tag=RefSeq Select;extra_copy_number=0
CM058249.1	Liftoff	CDS	72404485	72404627	.	+	.	ID=cds-NP_035482.1;Parent=rna-NM_011352.3;Dbxref=CCDS:CCDS23235.1,GeneID:20361,GenBank:NP_035482.1,MGI:MGI:1306826;Name=NP_035482.1;gbkey=CDS;gene=Sema7a;product=semaphorin-7A precursor;protein_id=NP_035482.1;tag=RefSeq Select;extra_copy_number=0
CM058249.1	Liftoff	CDS	72405119	72405160	.	+	.	ID=cds-NP_035482.1;Parent=rna-NM_011352.3;Dbxref=CCDS:CCDS23235.1,GeneID:20361,GenBank:NP_035482.1,MGI:MGI:1306826;Name=NP_035482.1;gbkey=CDS;gene=Sema7a;product=semaphorin-7A precursor;protein_id=NP_035482.1;tag=RefSeq Select;extra_copy_number=0
CM058249.1	Liftoff	CDS	72405474	72405566	.	+	.	ID=cds-NP_035482.1;Parent=rna-NM_011352.3;Dbxref=CCDS:CCDS23235.1,GeneID:20361,GenBank:NP_035482.1,MGI:MGI:1306826;Name=NP_035482.1;gbkey=CDS;gene=Sema7a;product=semaphorin-7A precursor;protein_id=NP_035482.1;tag=RefSeq Select;extra_copy_number=0
CM058249.1	Liftoff	CDS	72405773	72405860	.	+	.	ID=cds-NP_035482.1;Parent=rna-NM_011352.3;Dbxref=CCDS:CCDS23235.1,GeneID:20361,GenBank:NP_035482.1,MGI:MGI:1306826;Name=NP_035482.1;gbkey=CDS;gene=Sema7a;product=semaphorin-7A precursor;protein_id=NP_035482.1;tag=RefSeq Select;extra_copy_number=0
CM058249.1	Liftoff	CDS	72406009	72406119	.	+	.	ID=cds-NP_035482.1;Parent=rna-NM_011352.3;Dbxref=CCDS:CCDS23235.1,GeneID:20361,GenBank:NP_035482.1,MGI:MGI:1306826;Name=NP_035482.1;gbkey=CDS;gene=Sema7a;product=semaphorin-7A precursor;protein_id=NP_035482.1;tag=RefSeq Select;extra_copy_number=0
CM058249.1	Liftoff	CDS	72406652	72406791	.	+	.	ID=cds-NP_035482.1;Parent=rna-NM_011352.3;Dbxref=CCDS:CCDS23235.1,GeneID:20361,GenBank:NP_035482.1,MGI:MGI:1306826;Name=NP_035482.1;gbkey=CDS;gene=Sema7a;product=semaphorin-7A precursor;protein_id=NP_035482.1;tag=RefSeq Select;extra_copy_number=0
CM058249.1	Liftoff	CDS	72407290	72407474	.	+	.	ID=cds-NP_035482.1;Parent=rna-NM_011352.3;Dbxref=CCDS:CCDS23235.1,GeneID:20361,GenBank:NP_035482.1,MGI:MGI:1306826;Name=NP_035482.1;gbkey=CDS;gene=Sema7a;product=semaphorin-7A precursor;protein_id=NP_035482.1;tag=RefSeq Select;extra_copy_number=0
CM058249.1	Liftoff	CDS	72408258	72408366	.	+	.	ID=cds-NP_035482.1;Parent=rna-NM_011352.3;Dbxref=CCDS:CCDS23235.1,GeneID:20361,GenBank:NP_035482.1,MGI:MGI:1306826;Name=NP_035482.1;gbkey=CDS;gene=Sema7a;product=semaphorin-7A precursor;protein_id=NP_035482.1;tag=RefSeq Select;extra_copy_number=0
CM058249.1	Liftoff	CDS	72408456	72408654	.	+	.	ID=cds-NP_035482.1;Parent=rna-NM_011352.3;Dbxref=CCDS:CCDS23235.1,GeneID:20361,GenBank:NP_035482.1,MGI:MGI:1306826;Name=NP_035482.1;gbkey=CDS;gene=Sema7a;product=semaphorin-7A precursor;protein_id=NP_035482.1;tag=RefSeq Select;extra_copy_number=0
CM058249.1	Liftoff	CDS	72411205	72411332	.	+	.	ID=cds-NP_035482.1;Parent=rna-NM_011352.3;Dbxref=CCDS:CCDS23235.1,GeneID:20361,GenBank:NP_035482.1,MGI:MGI:1306826;Name=NP_035482.1;gbkey=CDS;gene=Sema7a;product=semaphorin-7A precursor;protein_id=NP_035482.1;tag=RefSeq Select;extra_copy_number=0
CM058249.1	Liftoff	CDS	72411509	72411663	.	+	.	ID=cds-NP_035482.1;Parent=rna-NM_011352.3;Dbxref=CCDS:CCDS23235.1,GeneID:20361,GenBank:NP_035482.1,MGI:MGI:1306826;Name=NP_035482.1;gbkey=CDS;gene=Sema7a;product=semaphorin-7A precursor;protein_id=NP_035482.1;tag=RefSeq Select;extra_copy_number=0
CM058249.1	Liftoff	CDS	72411807	72411868	.	+	.	ID=cds-NP_035482.1;Parent=rna-NM_011352.3;Dbxref=CCDS:CCDS23235.1,GeneID:20361,GenBank:NP_035482.1,MGI:MGI:1306826;Name=NP_035482.1;gbkey=CDS;gene=Sema7a;product=semaphorin-7A precursor;protein_id=NP_035482.1;tag=RefSeq Select;extra_copy_number=0
CM058249.1	Liftoff	CDS	72412190	72412551	.	+	.	ID=cds-NP_035482.1;Parent=rna-NM_011352.3;Dbxref=CCDS:CCDS23235.1,GeneID:20361,GenBank:NP_035482.1,MGI:MGI:1306826;Name=NP_035482.1;gbkey=CDS;gene=Sema7a;product=semaphorin-7A precursor;protein_id=NP_035482.1;tag=RefSeq Select;extra_copy_number=0
CM058249.1	Liftoff	mRNA	72391335	72412835	.	+	.	ID=rna-XM_006510888.4;Parent=gene-Sema7a;Dbxref=GeneID:20361,GenBank:XM_006510888.4,MGI:MGI:1306826;Name=XM_006510888.4;gbkey=mRNA;gene=Sema7a;model_evidence=Supporting evidence includes similarity to: 2 ESTs%2C 2 Proteins%2C 147 long SRA reads%2C and 100%25 coverage of the annotated genomic feature by RNAseq alignments%2C including 18 samples with support for all annotated introns;product=sema domain%2C immunoglobulin domain (Ig)%2C and GPI membrane anchor%2C (semaphorin) 7A%2C transcript variant X2;transcript_id=XM_006510888.4;matches_ref_protein=True;valid_ORF=True;extra_copy_number=0
CM058249.1	Liftoff	exon	72391335	72391416	.	+	.	ID=exon-XM_006510888.4-1;Parent=rna-XM_006510888.4;Dbxref=GeneID:20361,GenBank:XM_006510888.4,MGI:MGI:1306826;gbkey=mRNA;gene=Sema7a;product=sema domain%2C immunoglobulin domain (Ig)%2C and GPI membrane anchor%2C (semaphorin) 7A%2C transcript variant X2;transcript_id=XM_006510888.4;extra_copy_number=0
CM058249.1	Liftoff	exon	72404485	72404627	.	+	.	ID=exon-XM_006510888.4-2;Parent=rna-XM_006510888.4;Dbxref=GeneID:20361,GenBank:XM_006510888.4,MGI:MGI:1306826;gbkey=mRNA;gene=Sema7a;product=sema domain%2C immunoglobulin domain (Ig)%2C and GPI membrane anchor%2C (semaphorin) 7A%2C transcript variant X2;transcript_id=XM_006510888.4;extra_copy_number=0
CM058249.1	Liftoff	exon	72405119	72405160	.	+	.	ID=exon-XM_006510888.4-3;Parent=rna-XM_006510888.4;Dbxref=GeneID:20361,GenBank:XM_006510888.4,MGI:MGI:1306826;gbkey=mRNA;gene=Sema7a;product=sema domain%2C immunoglobulin domain (Ig)%2C and GPI membrane anchor%2C (semaphorin) 7A%2C transcript variant X2;transcript_id=XM_006510888.4;extra_copy_number=0
CM058249.1	Liftoff	exon	72405474	72405566	.	+	.	ID=exon-XM_006510888.4-4;Parent=rna-XM_006510888.4;Dbxref=GeneID:20361,GenBank:XM_006510888.4,MGI:MGI:1306826;gbkey=mRNA;gene=Sema7a;product=sema domain%2C immunoglobulin domain (Ig)%2C and GPI membrane anchor%2C (semaphorin) 7A%2C transcript variant X2;transcript_id=XM_006510888.4;extra_copy_number=0
CM058249.1	Liftoff	exon	72405773	72405860	.	+	.	ID=exon-XM_006510888.4-5;Parent=rna-XM_006510888.4;Dbxref=GeneID:20361,GenBank:XM_006510888.4,MGI:MGI:1306826;gbkey=mRNA;gene=Sema7a;product=sema domain%2C immunoglobulin domain (Ig)%2C and GPI membrane anchor%2C (semaphorin) 7A%2C transcript variant X2;transcript_id=XM_006510888.4;extra_copy_number=0
CM058249.1	Liftoff	exon	72406009	72406119	.	+	.	ID=exon-XM_006510888.4-6;Parent=rna-XM_006510888.4;Dbxref=GeneID:20361,GenBank:XM_006510888.4,MGI:MGI:1306826;gbkey=mRNA;gene=Sema7a;product=sema domain%2C immunoglobulin domain (Ig)%2C and GPI membrane anchor%2C (semaphorin) 7A%2C transcript variant X2;transcript_id=XM_006510888.4;extra_copy_number=0
CM058249.1	Liftoff	exon	72406652	72406791	.	+	.	ID=exon-XM_006510888.4-7;Parent=rna-XM_006510888.4;Dbxref=GeneID:20361,GenBank:XM_006510888.4,MGI:MGI:1306826;gbkey=mRNA;gene=Sema7a;product=sema domain%2C immunoglobulin domain (Ig)%2C and GPI membrane anchor%2C (semaphorin) 7A%2C transcript variant X2;transcript_id=XM_006510888.4;extra_copy_number=0
CM058249.1	Liftoff	exon	72407290	72407474	.	+	.	ID=exon-XM_006510888.4-8;Parent=rna-XM_006510888.4;Dbxref=GeneID:20361,GenBank:XM_006510888.4,MGI:MGI:1306826;gbkey=mRNA;gene=Sema7a;product=sema domain%2C immunoglobulin domain (Ig)%2C and GPI membrane anchor%2C (semaphorin) 7A%2C transcript variant X2;transcript_id=XM_006510888.4;extra_copy_number=0
CM058249.1	Liftoff	exon	72408258	72408366	.	+	.	ID=exon-XM_006510888.4-9;Parent=rna-XM_006510888.4;Dbxref=GeneID:20361,GenBank:XM_006510888.4,MGI:MGI:1306826;gbkey=mRNA;gene=Sema7a;product=sema domain%2C immunoglobulin domain (Ig)%2C and GPI membrane anchor%2C (semaphorin) 7A%2C transcript variant X2;transcript_id=XM_006510888.4;extra_copy_number=0
CM058249.1	Liftoff	exon	72408456	72408654	.	+	.	ID=exon-XM_006510888.4-10;Parent=rna-XM_006510888.4;Dbxref=GeneID:20361,GenBank:XM_006510888.4,MGI:MGI:1306826;gbkey=mRNA;gene=Sema7a;product=sema domain%2C immunoglobulin domain (Ig)%2C and GPI membrane anchor%2C (semaphorin) 7A%2C transcript variant X2;transcript_id=XM_006510888.4;extra_copy_number=0
CM058249.1	Liftoff	exon	72411205	72411332	.	+	.	ID=exon-XM_006510888.4-11;Parent=rna-XM_006510888.4;Dbxref=GeneID:20361,GenBank:XM_006510888.4,MGI:MGI:1306826;gbkey=mRNA;gene=Sema7a;product=sema domain%2C immunoglobulin domain (Ig)%2C and GPI membrane anchor%2C (semaphorin) 7A%2C transcript variant X2;transcript_id=XM_006510888.4;extra_copy_number=0
CM058249.1	Liftoff	exon	72411509	72411663	.	+	.	ID=exon-XM_006510888.4-12;Parent=rna-XM_006510888.4;Dbxref=GeneID:20361,GenBank:XM_006510888.4,MGI:MGI:1306826;gbkey=mRNA;gene=Sema7a;product=sema domain%2C immunoglobulin domain (Ig)%2C and GPI membrane anchor%2C (semaphorin) 7A%2C transcript variant X2;transcript_id=XM_006510888.4;extra_copy_number=0
CM058249.1	Liftoff	exon	72411807	72411868	.	+	.	ID=exon-XM_006510888.4-13;Parent=rna-XM_006510888.4;Dbxref=GeneID:20361,GenBank:XM_006510888.4,MGI:MGI:1306826;gbkey=mRNA;gene=Sema7a;product=sema domain%2C immunoglobulin domain (Ig)%2C and GPI membrane anchor%2C (semaphorin) 7A%2C transcript variant X2;transcript_id=XM_006510888.4;extra_copy_number=0
CM058249.1	Liftoff	exon	72412190	72412835	.	+	.	ID=exon-XM_006510888.4-14;Parent=rna-XM_006510888.4;Dbxref=GeneID:20361,GenBank:XM_006510888.4,MGI:MGI:1306826;gbkey=mRNA;gene=Sema7a;product=sema domain%2C immunoglobulin domain (Ig)%2C and GPI membrane anchor%2C (semaphorin) 7A%2C transcript variant X2;transcript_id=XM_006510888.4;extra_copy_number=0
CM058249.1	Liftoff	CDS	72405791	72405860	.	+	.	ID=cds-XP_006510951.1;Parent=rna-XM_006510888.4;Dbxref=GeneID:20361,GenBank:XP_006510951.1,MGI:MGI:1306826;Name=XP_006510951.1;gbkey=CDS;gene=Sema7a;product=semaphorin-7A isoform X1;protein_id=XP_006510951.1;extra_copy_number=0
CM058249.1	Liftoff	CDS	72406009	72406119	.	+	.	ID=cds-XP_006510951.1;Parent=rna-XM_006510888.4;Dbxref=GeneID:20361,GenBank:XP_006510951.1,MGI:MGI:1306826;Name=XP_006510951.1;gbkey=CDS;gene=Sema7a;product=semaphorin-7A isoform X1;protein_id=XP_006510951.1;extra_copy_number=0
CM058249.1	Liftoff	CDS	72406652	72406791	.	+	.	ID=cds-XP_006510951.1;Parent=rna-XM_006510888.4;Dbxref=GeneID:20361,GenBank:XP_006510951.1,MGI:MGI:1306826;Name=XP_006510951.1;gbkey=CDS;gene=Sema7a;product=semaphorin-7A isoform X1;protein_id=XP_006510951.1;extra_copy_number=0
CM058249.1	Liftoff	CDS	72407290	72407474	.	+	.	ID=cds-XP_006510951.1;Parent=rna-XM_006510888.4;Dbxref=GeneID:20361,GenBank:XP_006510951.1,MGI:MGI:1306826;Name=XP_006510951.1;gbkey=CDS;gene=Sema7a;product=semaphorin-7A isoform X1;protein_id=XP_006510951.1;extra_copy_number=0
CM058249.1	Liftoff	CDS	72408258	72408366	.	+	.	ID=cds-XP_006510951.1;Parent=rna-XM_006510888.4;Dbxref=GeneID:20361,GenBank:XP_006510951.1,MGI:MGI:1306826;Name=XP_006510951.1;gbkey=CDS;gene=Sema7a;product=semaphorin-7A isoform X1;protein_id=XP_006510951.1;extra_copy_number=0
CM058249.1	Liftoff	CDS	72408456	72408654	.	+	.	ID=cds-XP_006510951.1;Parent=rna-XM_006510888.4;Dbxref=GeneID:20361,GenBank:XP_006510951.1,MGI:MGI:1306826;Name=XP_006510951.1;gbkey=CDS;gene=Sema7a;product=semaphorin-7A isoform X1;protein_id=XP_006510951.1;extra_copy_number=0
CM058249.1	Liftoff	CDS	72411205	72411332	.	+	.	ID=cds-XP_006510951.1;Parent=rna-XM_006510888.4;Dbxref=GeneID:20361,GenBank:XP_006510951.1,MGI:MGI:1306826;Name=XP_006510951.1;gbkey=CDS;gene=Sema7a;product=semaphorin-7A isoform X1;protein_id=XP_006510951.1;extra_copy_number=0
CM058249.1	Liftoff	CDS	72411509	72411663	.	+	.	ID=cds-XP_006510951.1;Parent=rna-XM_006510888.4;Dbxref=GeneID:20361,GenBank:XP_006510951.1,MGI:MGI:1306826;Name=XP_006510951.1;gbkey=CDS;gene=Sema7a;product=semaphorin-7A isoform X1;protein_id=XP_006510951.1;extra_copy_number=0
CM058249.1	Liftoff	CDS	72411807	72411868	.	+	.	ID=cds-XP_006510951.1;Parent=rna-XM_006510888.4;Dbxref=GeneID:20361,GenBank:XP_006510951.1,MGI:MGI:1306826;Name=XP_006510951.1;gbkey=CDS;gene=Sema7a;product=semaphorin-7A isoform X1;protein_id=XP_006510951.1;extra_copy_number=0
CM058249.1	Liftoff	CDS	72412190	72412551	.	+	.	ID=cds-XP_006510951.1;Parent=rna-XM_006510888.4;Dbxref=GeneID:20361,GenBank:XP_006510951.1,MGI:MGI:1306826;Name=XP_006510951.1;gbkey=CDS;gene=Sema7a;product=semaphorin-7A isoform X1;protein_id=XP_006510951.1;extra_copy_number=0
CM058249.1	Liftoff	match	72407802	72408201	.	+	.	ID=2897e468-2416-4bcf-a5a4-847ce04ed196;Target=NG_151811.1 1 400 +;assembly_bases_aln=400;assembly_bases_seq=400;bit_score=745.46;blast_aligner=1;blast_score=400;common_component=0;e_value=0;filter_score=0;for_remapping=2;gap_count=0;hsp_percent_coverage=100;matchable_bases=400;matched_bases=400;num_ident=400;num_mismatch=0;pct_coverage=100;pct_coverage_hiqual=100;pct_identity_gap=100;pct_identity_gapopen_only=100;pct_identity_ungap=100;rank=1;weighted_identity=1;coverage=1.0;sequence_ID=1.0;extra_copy_number=0;copy_num_ID=2897e468-2416-4bcf-a5a4-847ce04ed196_0
CM058249.1	Liftoff	enhancer	72407902	72408101	.	.	.	ID=id-GeneID:128926156;Dbxref=GeneID:128926156;Note=cis-regulatory module chr9:57804760-57804959 (MGSCv37/mm9 assembly coordinates);experiment=EXISTENCE:reporter gene assay evidence [ECO:0000049][PMID:25872643];function=activates a minimal SCP1 promoter by CapStarr-seq with weak activity in P5424 T cells {active_cell/tissue: P5424 T cell};gbkey=regulatory;regulatory_class=enhancer;coverage=1.0;sequence_ID=1.0;extra_copy_number=0;copy_num_ID=id-GeneID:128926156_0
CM058249.1	Liftoff	biological_region	72407902	72408101	.	+	.	ID=id-GeneID:128926156-2;Dbxref=GeneID:128926156;Name=biological region;gbkey=Region;standard_name=CapStarr-seq enhancer MGSCv37_chr9:57804760-57804959;coverage=1.0;sequence_ID=1.0;extra_copy_number=0;copy_num_ID=id-GeneID:128926156-2_0
CM058249.1	Liftoff	match	72419372	72419681	.	+	.	ID=38d5df0f-45c4-41bd-98bf-80b4c9b59753;Target=NG_151812.1 1 310 +;assembly_bases_aln=310;assembly_bases_seq=310;bit_score=577.963;blast_aligner=1;blast_score=310;common_component=0;e_value=8.00748e-163;filter_score=0;for_remapping=2;gap_count=0;hsp_percent_coverage=100;matchable_bases=310;matched_bases=310;num_ident=310;num_mismatch=0;pct_coverage=100;pct_coverage_hiqual=100;pct_identity_gap=100;pct_identity_gapopen_only=100;pct_identity_ungap=100;rank=1;weighted_identity=1;coverage=1.0;sequence_ID=1.0;extra_copy_number=0;copy_num_ID=38d5df0f-45c4-41bd-98bf-80b4c9b59753_0
CM058249.1	Liftoff	enhancer	72419472	72419581	.	.	.	ID=id-GeneID:128926157;Dbxref=GeneID:128926157;Note=cis-regulatory module chr9:57816329-57816438 (MGSCv37/mm9 assembly coordinates);experiment=EXISTENCE:reporter gene assay evidence [ECO:0000049][PMID:25872643];function=activates a minimal SCP1 promoter by CapStarr-seq with weak activity in P5424 T cells {active_cell/tissue: P5424 T cell};gbkey=regulatory;regulatory_class=enhancer;coverage=1.0;sequence_ID=1.0;extra_copy_number=0;copy_num_ID=id-GeneID:128926157_0
CM058249.1	Liftoff	biological_region	72419472	72419581	.	+	.	ID=id-GeneID:128926157-2;Dbxref=GeneID:128926157;Name=biological region;gbkey=Region;standard_name=CapStarr-seq enhancer MGSCv37_chr9:57816329-57816438;coverage=1.0;sequence_ID=1.0;extra_copy_number=0;copy_num_ID=id-GeneID:128926157-2_0
CM058249.1	Liftoff	match	72422968	72423442	.	+	.	ID=7398b689-f420-4b30-85c8-6a8e48832761;Target=NG_151813.1 1 475 +;assembly_bases_aln=475;assembly_bases_seq=475;bit_score=885.041;blast_aligner=1;blast_score=475;common_component=0;e_value=0;filter_score=0;for_remapping=2;gap_count=0;hsp_percent_coverage=100;matchable_bases=475;matched_bases=475;num_ident=475;num_mismatch=0;pct_coverage=100;pct_coverage_hiqual=100;pct_identity_gap=100;pct_identity_gapopen_only=100;pct_identity_ungap=100;rank=1;weighted_identity=1;coverage=1.0;sequence_ID=1.0;extra_copy_number=0;copy_num_ID=7398b689-f420-4b30-85c8-6a8e48832761_0
CM058249.1	Liftoff	enhancer	72423068	72423342	.	.	.	ID=id-GeneID:128926158;Dbxref=GeneID:128926158;Note=cis-regulatory module chr9:57819923-57820197 (MGSCv37/mm9 assembly coordinates);experiment=EXISTENCE:reporter gene assay evidence [ECO:0000049][PMID:25872643];function=activates a minimal SCP1 promoter by CapStarr-seq with weak activity in NIH3T3 fibroblasts {active_cell/tissue: NIH3T3};gbkey=regulatory;regulatory_class=enhancer;coverage=1.0;sequence_ID=1.0;extra_copy_number=0;copy_num_ID=id-GeneID:128926158_0
CM058249.1	Liftoff	biological_region	72423068	72423342	.	+	.	ID=id-GeneID:128926158-2;Dbxref=GeneID:128926158;Name=biological region;gbkey=Region;standard_name=CapStarr-seq enhancer MGSCv37_chr9:57819923-57820197;coverage=1.0;sequence_ID=1.0;extra_copy_number=0;copy_num_ID=id-GeneID:128926158-2_0
CM058249.1	Liftoff	gene	72448978	72478406	.	+	.	ID=gene-Cyp11a1;Dbxref=GeneID:13070,MGI:MGI:88582;Name=Cyp11a1;description=cytochrome P450%2C family 11%2C subfamily a%2C polypeptide 1;gbkey=Gene;gene=Cyp11a1;gene_biotype=protein_coding;gene_synonym=cscc,Cyp11a,Cypxia1,D9Ertd411e,P450scc,Scc;coverage=1.0;sequence_ID=1.0;valid_ORFs=2;extra_copy_number=0;copy_num_ID=gene-Cyp11a1_0
CM058249.1	Liftoff	mRNA	72448978	72478406	.	+	.	ID=rna-NM_001346787.1;Parent=gene-Cyp11a1;Dbxref=GeneID:13070,GenBank:NM_001346787.1,MGI:MGI:88582;Name=NM_001346787.1;gbkey=mRNA;gene=Cyp11a1;product=cytochrome P450%2C family 11%2C subfamily a%2C polypeptide 1%2C transcript variant 2;transcript_id=NM_001346787.1;matches_ref_protein=True;valid_ORF=True;extra_copy_number=0
CM058249.1	Liftoff	exon	72448978	72449272	.	+	.	ID=exon-NM_001346787.1-1;Parent=rna-NM_001346787.1;Dbxref=GeneID:13070,GenBank:NM_001346787.1,MGI:MGI:88582;gbkey=mRNA;gene=Cyp11a1;product=cytochrome P450%2C family 11%2C subfamily a%2C polypeptide 1%2C transcript variant 2;transcript_id=NM_001346787.1;extra_copy_number=0
CM058249.1	Liftoff	exon	72456515	72457509	.	+	.	ID=exon-NM_001346787.1-2;Parent=rna-NM_001346787.1;Dbxref=GeneID:13070,GenBank:NM_001346787.1,MGI:MGI:88582;gbkey=mRNA;gene=Cyp11a1;product=cytochrome P450%2C family 11%2C subfamily a%2C polypeptide 1%2C transcript variant 2;transcript_id=NM_001346787.1;extra_copy_number=0
CM058249.1	Liftoff	exon	72467228	72467383	.	+	.	ID=exon-NM_001346787.1-3;Parent=rna-NM_001346787.1;Dbxref=GeneID:13070,GenBank:NM_001346787.1,MGI:MGI:88582;gbkey=mRNA;gene=Cyp11a1;product=cytochrome P450%2C family 11%2C subfamily a%2C polypeptide 1%2C transcript variant 2;transcript_id=NM_001346787.1;extra_copy_number=0
CM058249.1	Liftoff	exon	72469150	72469349	.	+	.	ID=exon-NM_001346787.1-4;Parent=rna-NM_001346787.1;Dbxref=GeneID:13070,GenBank:NM_001346787.1,MGI:MGI:88582;gbkey=mRNA;gene=Cyp11a1;product=cytochrome P450%2C family 11%2C subfamily a%2C polypeptide 1%2C transcript variant 2;transcript_id=NM_001346787.1;extra_copy_number=0
CM058249.1	Liftoff	exon	72470249	72470452	.	+	.	ID=exon-NM_001346787.1-5;Parent=rna-NM_001346787.1;Dbxref=GeneID:13070,GenBank:NM_001346787.1,MGI:MGI:88582;gbkey=mRNA;gene=Cyp11a1;product=cytochrome P450%2C family 11%2C subfamily a%2C polypeptide 1%2C transcript variant 2;transcript_id=NM_001346787.1;extra_copy_number=0
CM058249.1	Liftoff	exon	72471663	72471820	.	+	.	ID=exon-NM_001346787.1-6;Parent=rna-NM_001346787.1;Dbxref=GeneID:13070,GenBank:NM_001346787.1,MGI:MGI:88582;gbkey=mRNA;gene=Cyp11a1;product=cytochrome P450%2C family 11%2C subfamily a%2C polypeptide 1%2C transcript variant 2;transcript_id=NM_001346787.1;extra_copy_number=0
CM058249.1	Liftoff	exon	72476453	72476619	.	+	.	ID=exon-NM_001346787.1-7;Parent=rna-NM_001346787.1;Dbxref=GeneID:13070,GenBank:NM_001346787.1,MGI:MGI:88582;gbkey=mRNA;gene=Cyp11a1;product=cytochrome P450%2C family 11%2C subfamily a%2C polypeptide 1%2C transcript variant 2;transcript_id=NM_001346787.1;extra_copy_number=0
CM058249.1	Liftoff	exon	72476903	72476981	.	+	.	ID=exon-NM_001346787.1-8;Parent=rna-NM_001346787.1;Dbxref=GeneID:13070,GenBank:NM_001346787.1,MGI:MGI:88582;gbkey=mRNA;gene=Cyp11a1;product=cytochrome P450%2C family 11%2C subfamily a%2C polypeptide 1%2C transcript variant 2;transcript_id=NM_001346787.1;extra_copy_number=0
CM058249.1	Liftoff	exon	72477460	72477657	.	+	.	ID=exon-NM_001346787.1-9;Parent=rna-NM_001346787.1;Dbxref=GeneID:13070,GenBank:NM_001346787.1,MGI:MGI:88582;gbkey=mRNA;gene=Cyp11a1;product=cytochrome P450%2C family 11%2C subfamily a%2C polypeptide 1%2C transcript variant 2;transcript_id=NM_001346787.1;extra_copy_number=0
CM058249.1	Liftoff	exon	72478069	72478406	.	+	.	ID=exon-NM_001346787.1-10;Parent=rna-NM_001346787.1;Dbxref=GeneID:13070,GenBank:NM_001346787.1,MGI:MGI:88582;gbkey=mRNA;gene=Cyp11a1;product=cytochrome P450%2C family 11%2C subfamily a%2C polypeptide 1%2C transcript variant 2;transcript_id=NM_001346787.1;extra_copy_number=0
CM058249.1	Liftoff	CDS	72469199	72469349	.	+	.	ID=cds-NP_001333716.1;Parent=rna-NM_001346787.1;Dbxref=GeneID:13070,GenBank:NP_001333716.1,MGI:MGI:88582;Name=NP_001333716.1;Note=isoform 2 is encoded by transcript variant 2;gbkey=CDS;gene=Cyp11a1;product=cholesterol side-chain cleavage enzyme%2C mitochondrial isoform 2;protein_id=NP_001333716.1;extra_copy_number=0
CM058249.1	Liftoff	CDS	72470249	72470452	.	+	.	ID=cds-NP_001333716.1;Parent=rna-NM_001346787.1;Dbxref=GeneID:13070,GenBank:NP_001333716.1,MGI:MGI:88582;Name=NP_001333716.1;Note=isoform 2 is encoded by transcript variant 2;gbkey=CDS;gene=Cyp11a1;product=cholesterol side-chain cleavage enzyme%2C mitochondrial isoform 2;protein_id=NP_001333716.1;extra_copy_number=0
CM058249.1	Liftoff	CDS	72471663	72471820	.	+	.	ID=cds-NP_001333716.1;Parent=rna-NM_001346787.1;Dbxref=GeneID:13070,GenBank:NP_001333716.1,MGI:MGI:88582;Name=NP_001333716.1;Note=isoform 2 is encoded by transcript variant 2;gbkey=CDS;gene=Cyp11a1;product=cholesterol side-chain cleavage enzyme%2C mitochondrial isoform 2;protein_id=NP_001333716.1;extra_copy_number=0
CM058249.1	Liftoff	CDS	72476453	72476619	.	+	.	ID=cds-NP_001333716.1;Parent=rna-NM_001346787.1;Dbxref=GeneID:13070,GenBank:NP_001333716.1,MGI:MGI:88582;Name=NP_001333716.1;Note=isoform 2 is encoded by transcript variant 2;gbkey=CDS;gene=Cyp11a1;product=cholesterol side-chain cleavage enzyme%2C mitochondrial isoform 2;protein_id=NP_001333716.1;extra_copy_number=0
CM058249.1	Liftoff	CDS	72476903	72476981	.	+	.	ID=cds-NP_001333716.1;Parent=rna-NM_001346787.1;Dbxref=GeneID:13070,GenBank:NP_001333716.1,MGI:MGI:88582;Name=NP_001333716.1;Note=isoform 2 is encoded by transcript variant 2;gbkey=CDS;gene=Cyp11a1;product=cholesterol side-chain cleavage enzyme%2C mitochondrial isoform 2;protein_id=NP_001333716.1;extra_copy_number=0
CM058249.1	Liftoff	CDS	72477460	72477657	.	+	.	ID=cds-NP_001333716.1;Parent=rna-NM_001346787.1;Dbxref=GeneID:13070,GenBank:NP_001333716.1,MGI:MGI:88582;Name=NP_001333716.1;Note=isoform 2 is encoded by transcript variant 2;gbkey=CDS;gene=Cyp11a1;product=cholesterol side-chain cleavage enzyme%2C mitochondrial isoform 2;protein_id=NP_001333716.1;extra_copy_number=0
CM058249.1	Liftoff	CDS	72478069	72478227	.	+	.	ID=cds-NP_001333716.1;Parent=rna-NM_001346787.1;Dbxref=GeneID:13070,GenBank:NP_001333716.1,MGI:MGI:88582;Name=NP_001333716.1;Note=isoform 2 is encoded by transcript variant 2;gbkey=CDS;gene=Cyp11a1;product=cholesterol side-chain cleavage enzyme%2C mitochondrial isoform 2;protein_id=NP_001333716.1;extra_copy_number=0
CM058249.1	Liftoff	mRNA	72465906	72478406	.	+	.	ID=rna-NM_019779.4;Parent=gene-Cyp11a1;Dbxref=GeneID:13070,GenBank:NM_019779.4,MGI:MGI:88582;Name=NM_019779.4;gbkey=mRNA;gene=Cyp11a1;product=cytochrome P450%2C family 11%2C subfamily a%2C polypeptide 1%2C transcript variant 1;tag=RefSeq Select;transcript_id=NM_019779.4;matches_ref_protein=True;valid_ORF=True;extra_copy_number=0
CM058249.1	Liftoff	exon	72465906	72466252	.	+	.	ID=exon-NM_019779.4-1;Parent=rna-NM_019779.4;Dbxref=GeneID:13070,GenBank:NM_019779.4,MGI:MGI:88582;gbkey=mRNA;gene=Cyp11a1;product=cytochrome P450%2C family 11%2C subfamily a%2C polypeptide 1%2C transcript variant 1;tag=RefSeq Select;transcript_id=NM_019779.4;extra_copy_number=0
CM058249.1	Liftoff	exon	72467228	72467383	.	+	.	ID=exon-NM_019779.4-2;Parent=rna-NM_019779.4;Dbxref=GeneID:13070,GenBank:NM_019779.4,MGI:MGI:88582;gbkey=mRNA;gene=Cyp11a1;product=cytochrome P450%2C family 11%2C subfamily a%2C polypeptide 1%2C transcript variant 1;tag=RefSeq Select;transcript_id=NM_019779.4;extra_copy_number=0
CM058249.1	Liftoff	exon	72469150	72469349	.	+	.	ID=exon-NM_019779.4-3;Parent=rna-NM_019779.4;Dbxref=GeneID:13070,GenBank:NM_019779.4,MGI:MGI:88582;gbkey=mRNA;gene=Cyp11a1;product=cytochrome P450%2C family 11%2C subfamily a%2C polypeptide 1%2C transcript variant 1;tag=RefSeq Select;transcript_id=NM_019779.4;extra_copy_number=0
CM058249.1	Liftoff	exon	72470249	72470452	.	+	.	ID=exon-NM_019779.4-4;Parent=rna-NM_019779.4;Dbxref=GeneID:13070,GenBank:NM_019779.4,MGI:MGI:88582;gbkey=mRNA;gene=Cyp11a1;product=cytochrome P450%2C family 11%2C subfamily a%2C polypeptide 1%2C transcript variant 1;tag=RefSeq Select;transcript_id=NM_019779.4;extra_copy_number=0
CM058249.1	Liftoff	exon	72471663	72471820	.	+	.	ID=exon-NM_019779.4-5;Parent=rna-NM_019779.4;Dbxref=GeneID:13070,GenBank:NM_019779.4,MGI:MGI:88582;gbkey=mRNA;gene=Cyp11a1;product=cytochrome P450%2C family 11%2C subfamily a%2C polypeptide 1%2C transcript variant 1;tag=RefSeq Select;transcript_id=NM_019779.4;extra_copy_number=0
CM058249.1	Liftoff	exon	72476453	72476619	.	+	.	ID=exon-NM_019779.4-6;Parent=rna-NM_019779.4;Dbxref=GeneID:13070,GenBank:NM_019779.4,MGI:MGI:88582;gbkey=mRNA;gene=Cyp11a1;product=cytochrome P450%2C family 11%2C subfamily a%2C polypeptide 1%2C transcript variant 1;tag=RefSeq Select;transcript_id=NM_019779.4;extra_copy_number=0
CM058249.1	Liftoff	exon	72476903	72476981	.	+	.	ID=exon-NM_019779.4-7;Parent=rna-NM_019779.4;Dbxref=GeneID:13070,GenBank:NM_019779.4,MGI:MGI:88582;gbkey=mRNA;gene=Cyp11a1;product=cytochrome P450%2C family 11%2C subfamily a%2C polypeptide 1%2C transcript variant 1;tag=RefSeq Select;transcript_id=NM_019779.4;extra_copy_number=0
CM058249.1	Liftoff	exon	72477460	72477657	.	+	.	ID=exon-NM_019779.4-8;Parent=rna-NM_019779.4;Dbxref=GeneID:13070,GenBank:NM_019779.4,MGI:MGI:88582;gbkey=mRNA;gene=Cyp11a1;product=cytochrome P450%2C family 11%2C subfamily a%2C polypeptide 1%2C transcript variant 1;tag=RefSeq Select;transcript_id=NM_019779.4;extra_copy_number=0
CM058249.1	Liftoff	exon	72478069	72478406	.	+	.	ID=exon-NM_019779.4-9;Parent=rna-NM_019779.4;Dbxref=GeneID:13070,GenBank:NM_019779.4,MGI:MGI:88582;gbkey=mRNA;gene=Cyp11a1;product=cytochrome P450%2C family 11%2C subfamily a%2C polypeptide 1%2C transcript variant 1;tag=RefSeq Select;transcript_id=NM_019779.4;extra_copy_number=0
CM058249.1	Liftoff	CDS	72465993	72466252	.	+	.	ID=cds-NP_062753.3;Parent=rna-NM_019779.4;Dbxref=CCDS:CCDS40653.1,GeneID:13070,GenBank:NP_062753.3,MGI:MGI:88582;Name=NP_062753.3;Note=isoform 1 precursor is encoded by transcript variant 1;gbkey=CDS;gene=Cyp11a1;product=cholesterol side-chain cleavage enzyme%2C mitochondrial isoform 1 precursor;protein_id=NP_062753.3;tag=RefSeq Select;extra_copy_number=0
CM058249.1	Liftoff	CDS	72467228	72467383	.	+	.	ID=cds-NP_062753.3;Parent=rna-NM_019779.4;Dbxref=CCDS:CCDS40653.1,GeneID:13070,GenBank:NP_062753.3,MGI:MGI:88582;Name=NP_062753.3;Note=isoform 1 precursor is encoded by transcript variant 1;gbkey=CDS;gene=Cyp11a1;product=cholesterol side-chain cleavage enzyme%2C mitochondrial isoform 1 precursor;protein_id=NP_062753.3;tag=RefSeq Select;extra_copy_number=0
CM058249.1	Liftoff	CDS	72469150	72469349	.	+	.	ID=cds-NP_062753.3;Parent=rna-NM_019779.4;Dbxref=CCDS:CCDS40653.1,GeneID:13070,GenBank:NP_062753.3,MGI:MGI:88582;Name=NP_062753.3;Note=isoform 1 precursor is encoded by transcript variant 1;gbkey=CDS;gene=Cyp11a1;product=cholesterol side-chain cleavage enzyme%2C mitochondrial isoform 1 precursor;protein_id=NP_062753.3;tag=RefSeq Select;extra_copy_number=0
CM058249.1	Liftoff	CDS	72470249	72470452	.	+	.	ID=cds-NP_062753.3;Parent=rna-NM_019779.4;Dbxref=CCDS:CCDS40653.1,GeneID:13070,GenBank:NP_062753.3,MGI:MGI:88582;Name=NP_062753.3;Note=isoform 1 precursor is encoded by transcript variant 1;gbkey=CDS;gene=Cyp11a1;product=cholesterol side-chain cleavage enzyme%2C mitochondrial isoform 1 precursor;protein_id=NP_062753.3;tag=RefSeq Select;extra_copy_number=0
CM058249.1	Liftoff	CDS	72471663	72471820	.	+	.	ID=cds-NP_062753.3;Parent=rna-NM_019779.4;Dbxref=CCDS:CCDS40653.1,GeneID:13070,GenBank:NP_062753.3,MGI:MGI:88582;Name=NP_062753.3;Note=isoform 1 precursor is encoded by transcript variant 1;gbkey=CDS;gene=Cyp11a1;product=cholesterol side-chain cleavage enzyme%2C mitochondrial isoform 1 precursor;protein_id=NP_062753.3;tag=RefSeq Select;extra_copy_number=0
CM058249.1	Liftoff	CDS	72476453	72476619	.	+	.	ID=cds-NP_062753.3;Parent=rna-NM_019779.4;Dbxref=CCDS:CCDS40653.1,GeneID:13070,GenBank:NP_062753.3,MGI:MGI:88582;Name=NP_062753.3;Note=isoform 1 precursor is encoded by transcript variant 1;gbkey=CDS;gene=Cyp11a1;product=cholesterol side-chain cleavage enzyme%2C mitochondrial isoform 1 precursor;protein_id=NP_062753.3;tag=RefSeq Select;extra_copy_number=0
CM058249.1	Liftoff	CDS	72476903	72476981	.	+	.	ID=cds-NP_062753.3;Parent=rna-NM_019779.4;Dbxref=CCDS:CCDS40653.1,GeneID:13070,GenBank:NP_062753.3,MGI:MGI:88582;Name=NP_062753.3;Note=isoform 1 precursor is encoded by transcript variant 1;gbkey=CDS;gene=Cyp11a1;product=cholesterol side-chain cleavage enzyme%2C mitochondrial isoform 1 precursor;protein_id=NP_062753.3;tag=RefSeq Select;extra_copy_number=0
CM058249.1	Liftoff	CDS	72477460	72477657	.	+	.	ID=cds-NP_062753.3;Parent=rna-NM_019779.4;Dbxref=CCDS:CCDS40653.1,GeneID:13070,GenBank:NP_062753.3,MGI:MGI:88582;Name=NP_062753.3;Note=isoform 1 precursor is encoded by transcript variant 1;gbkey=CDS;gene=Cyp11a1;product=cholesterol side-chain cleavage enzyme%2C mitochondrial isoform 1 precursor;protein_id=NP_062753.3;tag=RefSeq Select;extra_copy_number=0
CM058249.1	Liftoff	CDS	72478069	72478227	.	+	.	ID=cds-NP_062753.3;Parent=rna-NM_019779.4;Dbxref=CCDS:CCDS40653.1,GeneID:13070,GenBank:NP_062753.3,MGI:MGI:88582;Name=NP_062753.3;Note=isoform 1 precursor is encoded by transcript variant 1;gbkey=CDS;gene=Cyp11a1;product=cholesterol side-chain cleavage enzyme%2C mitochondrial isoform 1 precursor;protein_id=NP_062753.3;tag=RefSeq Select;extra_copy_number=0
CM058249.1	Liftoff	match	72456666	72457454	.	+	.	ID=247b6f8b-78a2-4f40-bacf-c151eb5be652;Target=NG_020990.1 1 789 +;assembly_bases_aln=789;assembly_bases_seq=789;bit_score=1469.42;blast_aligner=1;blast_score=789;common_component=0;e_value=0;filter_score=0;for_remapping=2;gap_count=0;hsp_percent_coverage=100;matchable_bases=789;matched_bases=789;num_ident=789;num_mismatch=0;pct_coverage=100;pct_coverage_hiqual=100;pct_identity_gap=100;pct_identity_gapopen_only=100;pct_identity_ungap=100;rank=1;weighted_identity=1;coverage=1.0;sequence_ID=1.0;extra_copy_number=0;copy_num_ID=247b6f8b-78a2-4f40-bacf-c151eb5be652_0
CM058249.1	Liftoff	pseudogene	72456766	72457354	.	+	.	ID=gene-Gm17322;Dbxref=GeneID:100418192,MGI:MGI:4936956;Name=Gm17322;description=predicted gene%2C 17322;gbkey=Gene;gene=Gm17322;gene_biotype=pseudogene;pseudo=true;coverage=1.0;sequence_ID=1.0;extra_copy_number=0;copy_num_ID=gene-Gm17322_0
CM058249.1	Liftoff	match	72464390	72466078	.	+	.	ID=fe98e07f-9166-4648-a681-6c066ac24c74;Target=NG_052005.1 1 1689 +;assembly_bases_aln=1689;assembly_bases_seq=1689;bit_score=3144.39;blast_aligner=1;blast_score=1689;common_component=0;e_value=0;filter_score=0;for_remapping=2;gap_count=0;hsp_percent_coverage=100;matchable_bases=1689;matched_bases=1689;num_ident=1689;num_mismatch=0;pct_coverage=100;pct_coverage_hiqual=100;pct_identity_gap=100;pct_identity_gapopen_only=100;pct_identity_ungap=100;rank=1;weighted_identity=1;coverage=1.0;sequence_ID=1.0;extra_copy_number=0;copy_num_ID=fe98e07f-9166-4648-a681-6c066ac24c74_0
CM058249.1	Liftoff	biological_region	72464490	72465978	.	+	.	ID=id-GeneID:108964935;Dbxref=GeneID:108964935;Name=biological region;function=regulatory_interactions: Cyp11a1;gbkey=Region;standard_name=Cyp11a1 promoter region;coverage=1.0;sequence_ID=1.0;extra_copy_number=0;copy_num_ID=id-GeneID:108964935_0
CM058249.1	Liftoff	promoter	72464490	72465959	.	.	.	ID=id-GeneID:108964935-2;Dbxref=GeneID:108964935;Note=1.4 kb promoter fragment;experiment=EXISTENCE:reporter gene assay evidence [ECO:0000049][PMID:19342447];gbkey=regulatory;regulatory_class=promoter;coverage=1.0;sequence_ID=1.0;extra_copy_number=0;copy_num_ID=id-GeneID:108964935-2_0
CM058249.1	Liftoff	promoter	72465008	72465978	.	.	.	ID=id-GeneID:108964935-4;Dbxref=GeneID:108964935;Note=-942 to +28 promoter fragment;experiment=EXISTENCE:reporter gene assay evidence [ECO:0000049][PMID:17213386];gbkey=regulatory;regulatory_class=promoter;coverage=1.0;sequence_ID=1.0;extra_copy_number=0;copy_num_ID=id-GeneID:108964935-4_0
CM058249.1	Liftoff	promoter	72465454	72465978	.	.	.	ID=id-GeneID:108964935-5;Dbxref=GeneID:108964935;Note=-497 to +28 promoter fragment;experiment=EXISTENCE:reporter gene assay evidence [ECO:0000049][PMID:17213386];gbkey=regulatory;regulatory_class=promoter;coverage=1.0;sequence_ID=1.0;extra_copy_number=0;copy_num_ID=id-GeneID:108964935-5_0
CM058249.1	Liftoff	gene	72480048	72570217	.	-	.	ID=gene-Ccdc33;Dbxref=GeneID:382077,MGI:MGI:1922464;Name=Ccdc33;description=coiled-coil domain containing 33;gbkey=Gene;gene=Ccdc33;gene_biotype=protein_coding;gene_synonym=4930535E21Rik,Gm1117,Tzip1;coverage=1.0;sequence_ID=1.0;valid_ORFs=12;extra_copy_number=0;copy_num_ID=gene-Ccdc33_0
CM058249.1	Liftoff	mRNA	72480048	72570211	.	-	.	ID=rna-XM_006511252.1;Parent=gene-Ccdc33;Dbxref=GeneID:382077,GenBank:XM_006511252.1,MGI:MGI:1922464;Name=XM_006511252.1;gbkey=mRNA;gene=Ccdc33;model_evidence=Supporting evidence includes similarity to: 16 ESTs%2C 1 Protein%2C 3 long SRA reads%2C and 99%25 coverage of the annotated genomic feature by RNAseq alignments%2C including 2 samples with support for all annotated introns;product=coiled-coil domain containing 33%2C transcript variant X1;transcript_id=XM_006511252.1;matches_ref_protein=True;valid_ORF=True;extra_copy_number=0
CM058249.1	Liftoff	exon	72480048	72480258	.	-	.	ID=exon-XM_006511252.1-22;Parent=rna-XM_006511252.1;Dbxref=GeneID:382077,GenBank:XM_006511252.1,MGI:MGI:1922464;gbkey=mRNA;gene=Ccdc33;product=coiled-coil domain containing 33%2C transcript variant X1;transcript_id=XM_006511252.1;extra_copy_number=0
CM058249.1	Liftoff	exon	72481223	72481336	.	-	.	ID=exon-XM_006511252.1-21;Parent=rna-XM_006511252.1;Dbxref=GeneID:382077,GenBank:XM_006511252.1,MGI:MGI:1922464;gbkey=mRNA;gene=Ccdc33;product=coiled-coil domain containing 33%2C transcript variant X1;transcript_id=XM_006511252.1;extra_copy_number=0
CM058249.1	Liftoff	exon	72481709	72481795	.	-	.	ID=exon-XM_006511252.1-20;Parent=rna-XM_006511252.1;Dbxref=GeneID:382077,GenBank:XM_006511252.1,MGI:MGI:1922464;gbkey=mRNA;gene=Ccdc33;product=coiled-coil domain containing 33%2C transcript variant X1;transcript_id=XM_006511252.1;extra_copy_number=0
CM058249.1	Liftoff	exon	72482431	72482637	.	-	.	ID=exon-XM_006511252.1-19;Parent=rna-XM_006511252.1;Dbxref=GeneID:382077,GenBank:XM_006511252.1,MGI:MGI:1922464;gbkey=mRNA;gene=Ccdc33;product=coiled-coil domain containing 33%2C transcript variant X1;transcript_id=XM_006511252.1;extra_copy_number=0
CM058249.1	Liftoff	exon	72482990	72483138	.	-	.	ID=exon-XM_006511252.1-18;Parent=rna-XM_006511252.1;Dbxref=GeneID:382077,GenBank:XM_006511252.1,MGI:MGI:1922464;gbkey=mRNA;gene=Ccdc33;product=coiled-coil domain containing 33%2C transcript variant X1;transcript_id=XM_006511252.1;extra_copy_number=0
CM058249.1	Liftoff	exon	72484057	72484150	.	-	.	ID=exon-XM_006511252.1-17;Parent=rna-XM_006511252.1;Dbxref=GeneID:382077,GenBank:XM_006511252.1,MGI:MGI:1922464;gbkey=mRNA;gene=Ccdc33;product=coiled-coil domain containing 33%2C transcript variant X1;transcript_id=XM_006511252.1;extra_copy_number=0
CM058249.1	Liftoff	exon	72484240	72484371	.	-	.	ID=exon-XM_006511252.1-16;Parent=rna-XM_006511252.1;Dbxref=GeneID:382077,GenBank:XM_006511252.1,MGI:MGI:1922464;gbkey=mRNA;gene=Ccdc33;product=coiled-coil domain containing 33%2C transcript variant X1;transcript_id=XM_006511252.1;extra_copy_number=0
CM058249.1	Liftoff	exon	72484595	72484686	.	-	.	ID=exon-XM_006511252.1-15;Parent=rna-XM_006511252.1;Dbxref=GeneID:382077,GenBank:XM_006511252.1,MGI:MGI:1922464;gbkey=mRNA;gene=Ccdc33;product=coiled-coil domain containing 33%2C transcript variant X1;transcript_id=XM_006511252.1;extra_copy_number=0
CM058249.1	Liftoff	exon	72484931	72485090	.	-	.	ID=exon-XM_006511252.1-14;Parent=rna-XM_006511252.1;Dbxref=GeneID:382077,GenBank:XM_006511252.1,MGI:MGI:1922464;gbkey=mRNA;gene=Ccdc33;product=coiled-coil domain containing 33%2C transcript variant X1;transcript_id=XM_006511252.1;extra_copy_number=0
CM058249.1	Liftoff	exon	72509622	72509777	.	-	.	ID=exon-XM_006511252.1-13;Parent=rna-XM_006511252.1;Dbxref=GeneID:382077,GenBank:XM_006511252.1,MGI:MGI:1922464;gbkey=mRNA;gene=Ccdc33;product=coiled-coil domain containing 33%2C transcript variant X1;transcript_id=XM_006511252.1;extra_copy_number=0
CM058249.1	Liftoff	exon	72518881	72518952	.	-	.	ID=exon-XM_006511252.1-12;Parent=rna-XM_006511252.1;Dbxref=GeneID:382077,GenBank:XM_006511252.1,MGI:MGI:1922464;gbkey=mRNA;gene=Ccdc33;product=coiled-coil domain containing 33%2C transcript variant X1;transcript_id=XM_006511252.1;extra_copy_number=0
CM058249.1	Liftoff	exon	72520467	72520600	.	-	.	ID=exon-XM_006511252.1-11;Parent=rna-XM_006511252.1;Dbxref=GeneID:382077,GenBank:XM_006511252.1,MGI:MGI:1922464;gbkey=mRNA;gene=Ccdc33;product=coiled-coil domain containing 33%2C transcript variant X1;transcript_id=XM_006511252.1;extra_copy_number=0
CM058249.1	Liftoff	exon	72521221	72521350	.	-	.	ID=exon-XM_006511252.1-10;Parent=rna-XM_006511252.1;Dbxref=GeneID:382077,GenBank:XM_006511252.1,MGI:MGI:1922464;gbkey=mRNA;gene=Ccdc33;product=coiled-coil domain containing 33%2C transcript variant X1;transcript_id=XM_006511252.1;extra_copy_number=0
CM058249.1	Liftoff	exon	72527923	72528043	.	-	.	ID=exon-XM_006511252.1-9;Parent=rna-XM_006511252.1;Dbxref=GeneID:382077,GenBank:XM_006511252.1,MGI:MGI:1922464;gbkey=mRNA;gene=Ccdc33;product=coiled-coil domain containing 33%2C transcript variant X1;transcript_id=XM_006511252.1;extra_copy_number=0
CM058249.1	Liftoff	exon	72528923	72529014	.	-	.	ID=exon-XM_006511252.1-8;Parent=rna-XM_006511252.1;Dbxref=GeneID:382077,GenBank:XM_006511252.1,MGI:MGI:1922464;gbkey=mRNA;gene=Ccdc33;product=coiled-coil domain containing 33%2C transcript variant X1;transcript_id=XM_006511252.1;extra_copy_number=0
CM058249.1	Liftoff	exon	72532162	72532269	.	-	.	ID=exon-XM_006511252.1-7;Parent=rna-XM_006511252.1;Dbxref=GeneID:382077,GenBank:XM_006511252.1,MGI:MGI:1922464;gbkey=mRNA;gene=Ccdc33;product=coiled-coil domain containing 33%2C transcript variant X1;transcript_id=XM_006511252.1;extra_copy_number=0
CM058249.1	Liftoff	exon	72533345	72533454	.	-	.	ID=exon-XM_006511252.1-6;Parent=rna-XM_006511252.1;Dbxref=GeneID:382077,GenBank:XM_006511252.1,MGI:MGI:1922464;gbkey=mRNA;gene=Ccdc33;product=coiled-coil domain containing 33%2C transcript variant X1;transcript_id=XM_006511252.1;extra_copy_number=0
CM058249.1	Liftoff	exon	72537928	72538061	.	-	.	ID=exon-XM_006511252.1-5;Parent=rna-XM_006511252.1;Dbxref=GeneID:382077,GenBank:XM_006511252.1,MGI:MGI:1922464;gbkey=mRNA;gene=Ccdc33;product=coiled-coil domain containing 33%2C transcript variant X1;transcript_id=XM_006511252.1;extra_copy_number=0
CM058249.1	Liftoff	exon	72549900	72550063	.	-	.	ID=exon-XM_006511252.1-4;Parent=rna-XM_006511252.1;Dbxref=GeneID:382077,GenBank:XM_006511252.1,MGI:MGI:1922464;gbkey=mRNA;gene=Ccdc33;product=coiled-coil domain containing 33%2C transcript variant X1;transcript_id=XM_006511252.1;extra_copy_number=0
CM058249.1	Liftoff	exon	72568476	72568595	.	-	.	ID=exon-XM_006511252.1-3;Parent=rna-XM_006511252.1;Dbxref=GeneID:382077,GenBank:XM_006511252.1,MGI:MGI:1922464;gbkey=mRNA;gene=Ccdc33;product=coiled-coil domain containing 33%2C transcript variant X1;transcript_id=XM_006511252.1;extra_copy_number=0
CM058249.1	Liftoff	exon	72568692	72569020	.	-	.	ID=exon-XM_006511252.1-2;Parent=rna-XM_006511252.1;Dbxref=GeneID:382077,GenBank:XM_006511252.1,MGI:MGI:1922464;gbkey=mRNA;gene=Ccdc33;product=coiled-coil domain containing 33%2C transcript variant X1;transcript_id=XM_006511252.1;extra_copy_number=0
CM058249.1	Liftoff	exon	72569824	72570211	.	-	.	ID=exon-XM_006511252.1-1;Parent=rna-XM_006511252.1;Dbxref=GeneID:382077,GenBank:XM_006511252.1,MGI:MGI:1922464;gbkey=mRNA;gene=Ccdc33;product=coiled-coil domain containing 33%2C transcript variant X1;transcript_id=XM_006511252.1;extra_copy_number=0
CM058249.1	Liftoff	CDS	72480133	72480258	.	-	.	ID=cds-XP_006511315.1;Parent=rna-XM_006511252.1;Dbxref=GeneID:382077,GenBank:XP_006511315.1,MGI:MGI:1922464;Name=XP_006511315.1;gbkey=CDS;gene=Ccdc33;product=coiled-coil domain-containing protein 33 isoform X1;protein_id=XP_006511315.1;extra_copy_number=0
CM058249.1	Liftoff	CDS	72481223	72481336	.	-	.	ID=cds-XP_006511315.1;Parent=rna-XM_006511252.1;Dbxref=GeneID:382077,GenBank:XP_006511315.1,MGI:MGI:1922464;Name=XP_006511315.1;gbkey=CDS;gene=Ccdc33;product=coiled-coil domain-containing protein 33 isoform X1;protein_id=XP_006511315.1;extra_copy_number=0
CM058249.1	Liftoff	CDS	72481709	72481795	.	-	.	ID=cds-XP_006511315.1;Parent=rna-XM_006511252.1;Dbxref=GeneID:382077,GenBank:XP_006511315.1,MGI:MGI:1922464;Name=XP_006511315.1;gbkey=CDS;gene=Ccdc33;product=coiled-coil domain-containing protein 33 isoform X1;protein_id=XP_006511315.1;extra_copy_number=0
CM058249.1	Liftoff	CDS	72482431	72482637	.	-	.	ID=cds-XP_006511315.1;Parent=rna-XM_006511252.1;Dbxref=GeneID:382077,GenBank:XP_006511315.1,MGI:MGI:1922464;Name=XP_006511315.1;gbkey=CDS;gene=Ccdc33;product=coiled-coil domain-containing protein 33 isoform X1;protein_id=XP_006511315.1;extra_copy_number=0
CM058249.1	Liftoff	CDS	72482990	72483138	.	-	.	ID=cds-XP_006511315.1;Parent=rna-XM_006511252.1;Dbxref=GeneID:382077,GenBank:XP_006511315.1,MGI:MGI:1922464;Name=XP_006511315.1;gbkey=CDS;gene=Ccdc33;product=coiled-coil domain-containing protein 33 isoform X1;protein_id=XP_006511315.1;extra_copy_number=0
CM058249.1	Liftoff	CDS	72484057	72484150	.	-	.	ID=cds-XP_006511315.1;Parent=rna-XM_006511252.1;Dbxref=GeneID:382077,GenBank:XP_006511315.1,MGI:MGI:1922464;Name=XP_006511315.1;gbkey=CDS;gene=Ccdc33;product=coiled-coil domain-containing protein 33 isoform X1;protein_id=XP_006511315.1;extra_copy_number=0
CM058249.1	Liftoff	CDS	72484240	72484371	.	-	.	ID=cds-XP_006511315.1;Parent=rna-XM_006511252.1;Dbxref=GeneID:382077,GenBank:XP_006511315.1,MGI:MGI:1922464;Name=XP_006511315.1;gbkey=CDS;gene=Ccdc33;product=coiled-coil domain-containing protein 33 isoform X1;protein_id=XP_006511315.1;extra_copy_number=0
CM058249.1	Liftoff	CDS	72484595	72484686	.	-	.	ID=cds-XP_006511315.1;Parent=rna-XM_006511252.1;Dbxref=GeneID:382077,GenBank:XP_006511315.1,MGI:MGI:1922464;Name=XP_006511315.1;gbkey=CDS;gene=Ccdc33;product=coiled-coil domain-containing protein 33 isoform X1;protein_id=XP_006511315.1;extra_copy_number=0
CM058249.1	Liftoff	CDS	72484931	72485090	.	-	.	ID=cds-XP_006511315.1;Parent=rna-XM_006511252.1;Dbxref=GeneID:382077,GenBank:XP_006511315.1,MGI:MGI:1922464;Name=XP_006511315.1;gbkey=CDS;gene=Ccdc33;product=coiled-coil domain-containing protein 33 isoform X1;protein_id=XP_006511315.1;extra_copy_number=0
CM058249.1	Liftoff	CDS	72509622	72509777	.	-	.	ID=cds-XP_006511315.1;Parent=rna-XM_006511252.1;Dbxref=GeneID:382077,GenBank:XP_006511315.1,MGI:MGI:1922464;Name=XP_006511315.1;gbkey=CDS;gene=Ccdc33;product=coiled-coil domain-containing protein 33 isoform X1;protein_id=XP_006511315.1;extra_copy_number=0
CM058249.1	Liftoff	CDS	72518881	72518952	.	-	.	ID=cds-XP_006511315.1;Parent=rna-XM_006511252.1;Dbxref=GeneID:382077,GenBank:XP_006511315.1,MGI:MGI:1922464;Name=XP_006511315.1;gbkey=CDS;gene=Ccdc33;product=coiled-coil domain-containing protein 33 isoform X1;protein_id=XP_006511315.1;extra_copy_number=0
CM058249.1	Liftoff	CDS	72520467	72520600	.	-	.	ID=cds-XP_006511315.1;Parent=rna-XM_006511252.1;Dbxref=GeneID:382077,GenBank:XP_006511315.1,MGI:MGI:1922464;Name=XP_006511315.1;gbkey=CDS;gene=Ccdc33;product=coiled-coil domain-containing protein 33 isoform X1;protein_id=XP_006511315.1;extra_copy_number=0
CM058249.1	Liftoff	CDS	72521221	72521350	.	-	.	ID=cds-XP_006511315.1;Parent=rna-XM_006511252.1;Dbxref=GeneID:382077,GenBank:XP_006511315.1,MGI:MGI:1922464;Name=XP_006511315.1;gbkey=CDS;gene=Ccdc33;product=coiled-coil domain-containing protein 33 isoform X1;protein_id=XP_006511315.1;extra_copy_number=0
CM058249.1	Liftoff	CDS	72527923	72528043	.	-	.	ID=cds-XP_006511315.1;Parent=rna-XM_006511252.1;Dbxref=GeneID:382077,GenBank:XP_006511315.1,MGI:MGI:1922464;Name=XP_006511315.1;gbkey=CDS;gene=Ccdc33;product=coiled-coil domain-containing protein 33 isoform X1;protein_id=XP_006511315.1;extra_copy_number=0
CM058249.1	Liftoff	CDS	72528923	72529014	.	-	.	ID=cds-XP_006511315.1;Parent=rna-XM_006511252.1;Dbxref=GeneID:382077,GenBank:XP_006511315.1,MGI:MGI:1922464;Name=XP_006511315.1;gbkey=CDS;gene=Ccdc33;product=coiled-coil domain-containing protein 33 isoform X1;protein_id=XP_006511315.1;extra_copy_number=0
CM058249.1	Liftoff	CDS	72532162	72532269	.	-	.	ID=cds-XP_006511315.1;Parent=rna-XM_006511252.1;Dbxref=GeneID:382077,GenBank:XP_006511315.1,MGI:MGI:1922464;Name=XP_006511315.1;gbkey=CDS;gene=Ccdc33;product=coiled-coil domain-containing protein 33 isoform X1;protein_id=XP_006511315.1;extra_copy_number=0
CM058249.1	Liftoff	CDS	72533345	72533454	.	-	.	ID=cds-XP_006511315.1;Parent=rna-XM_006511252.1;Dbxref=GeneID:382077,GenBank:XP_006511315.1,MGI:MGI:1922464;Name=XP_006511315.1;gbkey=CDS;gene=Ccdc33;product=coiled-coil domain-containing protein 33 isoform X1;protein_id=XP_006511315.1;extra_copy_number=0
CM058249.1	Liftoff	CDS	72537928	72538061	.	-	.	ID=cds-XP_006511315.1;Parent=rna-XM_006511252.1;Dbxref=GeneID:382077,GenBank:XP_006511315.1,MGI:MGI:1922464;Name=XP_006511315.1;gbkey=CDS;gene=Ccdc33;product=coiled-coil domain-containing protein 33 isoform X1;protein_id=XP_006511315.1;extra_copy_number=0
CM058249.1	Liftoff	CDS	72549900	72550063	.	-	.	ID=cds-XP_006511315.1;Parent=rna-XM_006511252.1;Dbxref=GeneID:382077,GenBank:XP_006511315.1,MGI:MGI:1922464;Name=XP_006511315.1;gbkey=CDS;gene=Ccdc33;product=coiled-coil domain-containing protein 33 isoform X1;protein_id=XP_006511315.1;extra_copy_number=0
CM058249.1	Liftoff	CDS	72568476	72568595	.	-	.	ID=cds-XP_006511315.1;Parent=rna-XM_006511252.1;Dbxref=GeneID:382077,GenBank:XP_006511315.1,MGI:MGI:1922464;Name=XP_006511315.1;gbkey=CDS;gene=Ccdc33;product=coiled-coil domain-containing protein 33 isoform X1;protein_id=XP_006511315.1;extra_copy_number=0
CM058249.1	Liftoff	CDS	72568692	72569020	.	-	.	ID=cds-XP_006511315.1;Parent=rna-XM_006511252.1;Dbxref=GeneID:382077,GenBank:XP_006511315.1,MGI:MGI:1922464;Name=XP_006511315.1;gbkey=CDS;gene=Ccdc33;product=coiled-coil domain-containing protein 33 isoform X1;protein_id=XP_006511315.1;extra_copy_number=0
CM058249.1	Liftoff	CDS	72569824	72570133	.	-	.	ID=cds-XP_006511315.1;Parent=rna-XM_006511252.1;Dbxref=GeneID:382077,GenBank:XP_006511315.1,MGI:MGI:1922464;Name=XP_006511315.1;gbkey=CDS;gene=Ccdc33;product=coiled-coil domain-containing protein 33 isoform X1;protein_id=XP_006511315.1;extra_copy_number=0
CM058249.1	Liftoff	mRNA	72480048	72553719	.	-	.	ID=rna-XM_006511254.4;Parent=gene-Ccdc33;Dbxref=GeneID:382077,GenBank:XM_006511254.4,MGI:MGI:1922464;Name=XM_006511254.4;gbkey=mRNA;gene=Ccdc33;model_evidence=Supporting evidence includes similarity to: 1 mRNA%2C 13 ESTs%2C 2 Proteins%2C 3 long SRA reads%2C and 100%25 coverage of the annotated genomic feature by RNAseq alignments%2C including 1 sample with support for all annotated introns;product=coiled-coil domain containing 33%2C transcript variant X6;transcript_id=XM_006511254.4;matches_ref_protein=True;valid_ORF=True;extra_copy_number=0
CM058249.1	Liftoff	exon	72480048	72480258	.	-	.	ID=exon-XM_006511254.4-20;Parent=rna-XM_006511254.4;Dbxref=GeneID:382077,GenBank:XM_006511254.4,MGI:MGI:1922464;gbkey=mRNA;gene=Ccdc33;product=coiled-coil domain containing 33%2C transcript variant X6;transcript_id=XM_006511254.4;extra_copy_number=0
CM058249.1	Liftoff	exon	72481223	72481336	.	-	.	ID=exon-XM_006511254.4-19;Parent=rna-XM_006511254.4;Dbxref=GeneID:382077,GenBank:XM_006511254.4,MGI:MGI:1922464;gbkey=mRNA;gene=Ccdc33;product=coiled-coil domain containing 33%2C transcript variant X6;transcript_id=XM_006511254.4;extra_copy_number=0
CM058249.1	Liftoff	exon	72481709	72481795	.	-	.	ID=exon-XM_006511254.4-18;Parent=rna-XM_006511254.4;Dbxref=GeneID:382077,GenBank:XM_006511254.4,MGI:MGI:1922464;gbkey=mRNA;gene=Ccdc33;product=coiled-coil domain containing 33%2C transcript variant X6;transcript_id=XM_006511254.4;extra_copy_number=0
CM058249.1	Liftoff	exon	72482431	72482637	.	-	.	ID=exon-XM_006511254.4-17;Parent=rna-XM_006511254.4;Dbxref=GeneID:382077,GenBank:XM_006511254.4,MGI:MGI:1922464;gbkey=mRNA;gene=Ccdc33;product=coiled-coil domain containing 33%2C transcript variant X6;transcript_id=XM_006511254.4;extra_copy_number=0
CM058249.1	Liftoff	exon	72482990	72483138	.	-	.	ID=exon-XM_006511254.4-16;Parent=rna-XM_006511254.4;Dbxref=GeneID:382077,GenBank:XM_006511254.4,MGI:MGI:1922464;gbkey=mRNA;gene=Ccdc33;product=coiled-coil domain containing 33%2C transcript variant X6;transcript_id=XM_006511254.4;extra_copy_number=0
CM058249.1	Liftoff	exon	72484057	72484150	.	-	.	ID=exon-XM_006511254.4-15;Parent=rna-XM_006511254.4;Dbxref=GeneID:382077,GenBank:XM_006511254.4,MGI:MGI:1922464;gbkey=mRNA;gene=Ccdc33;product=coiled-coil domain containing 33%2C transcript variant X6;transcript_id=XM_006511254.4;extra_copy_number=0
CM058249.1	Liftoff	exon	72484240	72484371	.	-	.	ID=exon-XM_006511254.4-14;Parent=rna-XM_006511254.4;Dbxref=GeneID:382077,GenBank:XM_006511254.4,MGI:MGI:1922464;gbkey=mRNA;gene=Ccdc33;product=coiled-coil domain containing 33%2C transcript variant X6;transcript_id=XM_006511254.4;extra_copy_number=0
CM058249.1	Liftoff	exon	72484595	72484686	.	-	.	ID=exon-XM_006511254.4-13;Parent=rna-XM_006511254.4;Dbxref=GeneID:382077,GenBank:XM_006511254.4,MGI:MGI:1922464;gbkey=mRNA;gene=Ccdc33;product=coiled-coil domain containing 33%2C transcript variant X6;transcript_id=XM_006511254.4;extra_copy_number=0
CM058249.1	Liftoff	exon	72484931	72485090	.	-	.	ID=exon-XM_006511254.4-12;Parent=rna-XM_006511254.4;Dbxref=GeneID:382077,GenBank:XM_006511254.4,MGI:MGI:1922464;gbkey=mRNA;gene=Ccdc33;product=coiled-coil domain containing 33%2C transcript variant X6;transcript_id=XM_006511254.4;extra_copy_number=0
CM058249.1	Liftoff	exon	72509622	72509777	.	-	.	ID=exon-XM_006511254.4-11;Parent=rna-XM_006511254.4;Dbxref=GeneID:382077,GenBank:XM_006511254.4,MGI:MGI:1922464;gbkey=mRNA;gene=Ccdc33;product=coiled-coil domain containing 33%2C transcript variant X6;transcript_id=XM_006511254.4;extra_copy_number=0
CM058249.1	Liftoff	exon	72518881	72518952	.	-	.	ID=exon-XM_006511254.4-10;Parent=rna-XM_006511254.4;Dbxref=GeneID:382077,GenBank:XM_006511254.4,MGI:MGI:1922464;gbkey=mRNA;gene=Ccdc33;product=coiled-coil domain containing 33%2C transcript variant X6;transcript_id=XM_006511254.4;extra_copy_number=0
CM058249.1	Liftoff	exon	72520467	72520600	.	-	.	ID=exon-XM_006511254.4-9;Parent=rna-XM_006511254.4;Dbxref=GeneID:382077,GenBank:XM_006511254.4,MGI:MGI:1922464;gbkey=mRNA;gene=Ccdc33;product=coiled-coil domain containing 33%2C transcript variant X6;transcript_id=XM_006511254.4;extra_copy_number=0
CM058249.1	Liftoff	exon	72521221	72521350	.	-	.	ID=exon-XM_006511254.4-8;Parent=rna-XM_006511254.4;Dbxref=GeneID:382077,GenBank:XM_006511254.4,MGI:MGI:1922464;gbkey=mRNA;gene=Ccdc33;product=coiled-coil domain containing 33%2C transcript variant X6;transcript_id=XM_006511254.4;extra_copy_number=0
CM058249.1	Liftoff	exon	72527923	72528043	.	-	.	ID=exon-XM_006511254.4-7;Parent=rna-XM_006511254.4;Dbxref=GeneID:382077,GenBank:XM_006511254.4,MGI:MGI:1922464;gbkey=mRNA;gene=Ccdc33;product=coiled-coil domain containing 33%2C transcript variant X6;transcript_id=XM_006511254.4;extra_copy_number=0
CM058249.1	Liftoff	exon	72528923	72529014	.	-	.	ID=exon-XM_006511254.4-6;Parent=rna-XM_006511254.4;Dbxref=GeneID:382077,GenBank:XM_006511254.4,MGI:MGI:1922464;gbkey=mRNA;gene=Ccdc33;product=coiled-coil domain containing 33%2C transcript variant X6;transcript_id=XM_006511254.4;extra_copy_number=0
CM058249.1	Liftoff	exon	72532162	72532269	.	-	.	ID=exon-XM_006511254.4-5;Parent=rna-XM_006511254.4;Dbxref=GeneID:382077,GenBank:XM_006511254.4,MGI:MGI:1922464;gbkey=mRNA;gene=Ccdc33;product=coiled-coil domain containing 33%2C transcript variant X6;transcript_id=XM_006511254.4;extra_copy_number=0
CM058249.1	Liftoff	exon	72533345	72533454	.	-	.	ID=exon-XM_006511254.4-4;Parent=rna-XM_006511254.4;Dbxref=GeneID:382077,GenBank:XM_006511254.4,MGI:MGI:1922464;gbkey=mRNA;gene=Ccdc33;product=coiled-coil domain containing 33%2C transcript variant X6;transcript_id=XM_006511254.4;extra_copy_number=0
CM058249.1	Liftoff	exon	72537928	72538061	.	-	.	ID=exon-XM_006511254.4-3;Parent=rna-XM_006511254.4;Dbxref=GeneID:382077,GenBank:XM_006511254.4,MGI:MGI:1922464;gbkey=mRNA;gene=Ccdc33;product=coiled-coil domain containing 33%2C transcript variant X6;transcript_id=XM_006511254.4;extra_copy_number=0
CM058249.1	Liftoff	exon	72549900	72550063	.	-	.	ID=exon-XM_006511254.4-2;Parent=rna-XM_006511254.4;Dbxref=GeneID:382077,GenBank:XM_006511254.4,MGI:MGI:1922464;gbkey=mRNA;gene=Ccdc33;product=coiled-coil domain containing 33%2C transcript variant X6;transcript_id=XM_006511254.4;extra_copy_number=0
CM058249.1	Liftoff	exon	72553307	72553719	.	-	.	ID=exon-XM_006511254.4-1;Parent=rna-XM_006511254.4;Dbxref=GeneID:382077,GenBank:XM_006511254.4,MGI:MGI:1922464;gbkey=mRNA;gene=Ccdc33;product=coiled-coil domain containing 33%2C transcript variant X6;transcript_id=XM_006511254.4;extra_copy_number=0
CM058249.1	Liftoff	CDS	72480133	72480258	.	-	.	ID=cds-XP_006511317.1;Parent=rna-XM_006511254.4;Dbxref=GeneID:382077,GenBank:XP_006511317.1,MGI:MGI:1922464;Name=XP_006511317.1;gbkey=CDS;gene=Ccdc33;product=coiled-coil domain-containing protein 33 isoform X6;protein_id=XP_006511317.1;extra_copy_number=0
CM058249.1	Liftoff	CDS	72481223	72481336	.	-	.	ID=cds-XP_006511317.1;Parent=rna-XM_006511254.4;Dbxref=GeneID:382077,GenBank:XP_006511317.1,MGI:MGI:1922464;Name=XP_006511317.1;gbkey=CDS;gene=Ccdc33;product=coiled-coil domain-containing protein 33 isoform X6;protein_id=XP_006511317.1;extra_copy_number=0
CM058249.1	Liftoff	CDS	72481709	72481795	.	-	.	ID=cds-XP_006511317.1;Parent=rna-XM_006511254.4;Dbxref=GeneID:382077,GenBank:XP_006511317.1,MGI:MGI:1922464;Name=XP_006511317.1;gbkey=CDS;gene=Ccdc33;product=coiled-coil domain-containing protein 33 isoform X6;protein_id=XP_006511317.1;extra_copy_number=0
CM058249.1	Liftoff	CDS	72482431	72482637	.	-	.	ID=cds-XP_006511317.1;Parent=rna-XM_006511254.4;Dbxref=GeneID:382077,GenBank:XP_006511317.1,MGI:MGI:1922464;Name=XP_006511317.1;gbkey=CDS;gene=Ccdc33;product=coiled-coil domain-containing protein 33 isoform X6;protein_id=XP_006511317.1;extra_copy_number=0
CM058249.1	Liftoff	CDS	72482990	72483138	.	-	.	ID=cds-XP_006511317.1;Parent=rna-XM_006511254.4;Dbxref=GeneID:382077,GenBank:XP_006511317.1,MGI:MGI:1922464;Name=XP_006511317.1;gbkey=CDS;gene=Ccdc33;product=coiled-coil domain-containing protein 33 isoform X6;protein_id=XP_006511317.1;extra_copy_number=0
CM058249.1	Liftoff	CDS	72484057	72484150	.	-	.	ID=cds-XP_006511317.1;Parent=rna-XM_006511254.4;Dbxref=GeneID:382077,GenBank:XP_006511317.1,MGI:MGI:1922464;Name=XP_006511317.1;gbkey=CDS;gene=Ccdc33;product=coiled-coil domain-containing protein 33 isoform X6;protein_id=XP_006511317.1;extra_copy_number=0
CM058249.1	Liftoff	CDS	72484240	72484371	.	-	.	ID=cds-XP_006511317.1;Parent=rna-XM_006511254.4;Dbxref=GeneID:382077,GenBank:XP_006511317.1,MGI:MGI:1922464;Name=XP_006511317.1;gbkey=CDS;gene=Ccdc33;product=coiled-coil domain-containing protein 33 isoform X6;protein_id=XP_006511317.1;extra_copy_number=0
CM058249.1	Liftoff	CDS	72484595	72484686	.	-	.	ID=cds-XP_006511317.1;Parent=rna-XM_006511254.4;Dbxref=GeneID:382077,GenBank:XP_006511317.1,MGI:MGI:1922464;Name=XP_006511317.1;gbkey=CDS;gene=Ccdc33;product=coiled-coil domain-containing protein 33 isoform X6;protein_id=XP_006511317.1;extra_copy_number=0
CM058249.1	Liftoff	CDS	72484931	72485090	.	-	.	ID=cds-XP_006511317.1;Parent=rna-XM_006511254.4;Dbxref=GeneID:382077,GenBank:XP_006511317.1,MGI:MGI:1922464;Name=XP_006511317.1;gbkey=CDS;gene=Ccdc33;product=coiled-coil domain-containing protein 33 isoform X6;protein_id=XP_006511317.1;extra_copy_number=0
CM058249.1	Liftoff	CDS	72509622	72509777	.	-	.	ID=cds-XP_006511317.1;Parent=rna-XM_006511254.4;Dbxref=GeneID:382077,GenBank:XP_006511317.1,MGI:MGI:1922464;Name=XP_006511317.1;gbkey=CDS;gene=Ccdc33;product=coiled-coil domain-containing protein 33 isoform X6;protein_id=XP_006511317.1;extra_copy_number=0
CM058249.1	Liftoff	CDS	72518881	72518952	.	-	.	ID=cds-XP_006511317.1;Parent=rna-XM_006511254.4;Dbxref=GeneID:382077,GenBank:XP_006511317.1,MGI:MGI:1922464;Name=XP_006511317.1;gbkey=CDS;gene=Ccdc33;product=coiled-coil domain-containing protein 33 isoform X6;protein_id=XP_006511317.1;extra_copy_number=0
CM058249.1	Liftoff	CDS	72520467	72520600	.	-	.	ID=cds-XP_006511317.1;Parent=rna-XM_006511254.4;Dbxref=GeneID:382077,GenBank:XP_006511317.1,MGI:MGI:1922464;Name=XP_006511317.1;gbkey=CDS;gene=Ccdc33;product=coiled-coil domain-containing protein 33 isoform X6;protein_id=XP_006511317.1;extra_copy_number=0
CM058249.1	Liftoff	CDS	72521221	72521350	.	-	.	ID=cds-XP_006511317.1;Parent=rna-XM_006511254.4;Dbxref=GeneID:382077,GenBank:XP_006511317.1,MGI:MGI:1922464;Name=XP_006511317.1;gbkey=CDS;gene=Ccdc33;product=coiled-coil domain-containing protein 33 isoform X6;protein_id=XP_006511317.1;extra_copy_number=0
CM058249.1	Liftoff	CDS	72527923	72528043	.	-	.	ID=cds-XP_006511317.1;Parent=rna-XM_006511254.4;Dbxref=GeneID:382077,GenBank:XP_006511317.1,MGI:MGI:1922464;Name=XP_006511317.1;gbkey=CDS;gene=Ccdc33;product=coiled-coil domain-containing protein 33 isoform X6;protein_id=XP_006511317.1;extra_copy_number=0
CM058249.1	Liftoff	CDS	72528923	72529014	.	-	.	ID=cds-XP_006511317.1;Parent=rna-XM_006511254.4;Dbxref=GeneID:382077,GenBank:XP_006511317.1,MGI:MGI:1922464;Name=XP_006511317.1;gbkey=CDS;gene=Ccdc33;product=coiled-coil domain-containing protein 33 isoform X6;protein_id=XP_006511317.1;extra_copy_number=0
CM058249.1	Liftoff	CDS	72532162	72532269	.	-	.	ID=cds-XP_006511317.1;Parent=rna-XM_006511254.4;Dbxref=GeneID:382077,GenBank:XP_006511317.1,MGI:MGI:1922464;Name=XP_006511317.1;gbkey=CDS;gene=Ccdc33;product=coiled-coil domain-containing protein 33 isoform X6;protein_id=XP_006511317.1;extra_copy_number=0
CM058249.1	Liftoff	CDS	72533345	72533454	.	-	.	ID=cds-XP_006511317.1;Parent=rna-XM_006511254.4;Dbxref=GeneID:382077,GenBank:XP_006511317.1,MGI:MGI:1922464;Name=XP_006511317.1;gbkey=CDS;gene=Ccdc33;product=coiled-coil domain-containing protein 33 isoform X6;protein_id=XP_006511317.1;extra_copy_number=0
CM058249.1	Liftoff	CDS	72537928	72538061	.	-	.	ID=cds-XP_006511317.1;Parent=rna-XM_006511254.4;Dbxref=GeneID:382077,GenBank:XP_006511317.1,MGI:MGI:1922464;Name=XP_006511317.1;gbkey=CDS;gene=Ccdc33;product=coiled-coil domain-containing protein 33 isoform X6;protein_id=XP_006511317.1;extra_copy_number=0
CM058249.1	Liftoff	CDS	72549900	72550063	.	-	.	ID=cds-XP_006511317.1;Parent=rna-XM_006511254.4;Dbxref=GeneID:382077,GenBank:XP_006511317.1,MGI:MGI:1922464;Name=XP_006511317.1;gbkey=CDS;gene=Ccdc33;product=coiled-coil domain-containing protein 33 isoform X6;protein_id=XP_006511317.1;extra_copy_number=0
CM058249.1	Liftoff	CDS	72553307	72553327	.	-	.	ID=cds-XP_006511317.1;Parent=rna-XM_006511254.4;Dbxref=GeneID:382077,GenBank:XP_006511317.1,MGI:MGI:1922464;Name=XP_006511317.1;gbkey=CDS;gene=Ccdc33;product=coiled-coil domain-containing protein 33 isoform X6;protein_id=XP_006511317.1;extra_copy_number=0
CM058249.1	Liftoff	mRNA	72480048	72553719	.	-	.	ID=rna-XM_006511257.4;Parent=gene-Ccdc33;Dbxref=GeneID:382077,GenBank:XM_006511257.4,MGI:MGI:1922464;Name=XM_006511257.4;gbkey=mRNA;gene=Ccdc33;model_evidence=Supporting evidence includes similarity to: 1 mRNA%2C 13 ESTs%2C 1 Protein%2C 3 long SRA reads%2C and 100%25 coverage of the annotated genomic feature by RNAseq alignments%2C including 1 sample with support for all annotated introns;product=coiled-coil domain containing 33%2C transcript variant X7;transcript_id=XM_006511257.4;matches_ref_protein=True;valid_ORF=True;extra_copy_number=0
CM058249.1	Liftoff	exon	72480048	72480258	.	-	.	ID=exon-XM_006511257.4-18;Parent=rna-XM_006511257.4;Dbxref=GeneID:382077,GenBank:XM_006511257.4,MGI:MGI:1922464;gbkey=mRNA;gene=Ccdc33;product=coiled-coil domain containing 33%2C transcript variant X7;transcript_id=XM_006511257.4;extra_copy_number=0
CM058249.1	Liftoff	exon	72481223	72481336	.	-	.	ID=exon-XM_006511257.4-17;Parent=rna-XM_006511257.4;Dbxref=GeneID:382077,GenBank:XM_006511257.4,MGI:MGI:1922464;gbkey=mRNA;gene=Ccdc33;product=coiled-coil domain containing 33%2C transcript variant X7;transcript_id=XM_006511257.4;extra_copy_number=0
CM058249.1	Liftoff	exon	72481709	72481795	.	-	.	ID=exon-XM_006511257.4-16;Parent=rna-XM_006511257.4;Dbxref=GeneID:382077,GenBank:XM_006511257.4,MGI:MGI:1922464;gbkey=mRNA;gene=Ccdc33;product=coiled-coil domain containing 33%2C transcript variant X7;transcript_id=XM_006511257.4;extra_copy_number=0
CM058249.1	Liftoff	exon	72482431	72482637	.	-	.	ID=exon-XM_006511257.4-15;Parent=rna-XM_006511257.4;Dbxref=GeneID:382077,GenBank:XM_006511257.4,MGI:MGI:1922464;gbkey=mRNA;gene=Ccdc33;product=coiled-coil domain containing 33%2C transcript variant X7;transcript_id=XM_006511257.4;extra_copy_number=0
CM058249.1	Liftoff	exon	72482990	72483138	.	-	.	ID=exon-XM_006511257.4-14;Parent=rna-XM_006511257.4;Dbxref=GeneID:382077,GenBank:XM_006511257.4,MGI:MGI:1922464;gbkey=mRNA;gene=Ccdc33;product=coiled-coil domain containing 33%2C transcript variant X7;transcript_id=XM_006511257.4;extra_copy_number=0
CM058249.1	Liftoff	exon	72484057	72484150	.	-	.	ID=exon-XM_006511257.4-13;Parent=rna-XM_006511257.4;Dbxref=GeneID:382077,GenBank:XM_006511257.4,MGI:MGI:1922464;gbkey=mRNA;gene=Ccdc33;product=coiled-coil domain containing 33%2C transcript variant X7;transcript_id=XM_006511257.4;extra_copy_number=0
CM058249.1	Liftoff	exon	72484240	72484371	.	-	.	ID=exon-XM_006511257.4-12;Parent=rna-XM_006511257.4;Dbxref=GeneID:382077,GenBank:XM_006511257.4,MGI:MGI:1922464;gbkey=mRNA;gene=Ccdc33;product=coiled-coil domain containing 33%2C transcript variant X7;transcript_id=XM_006511257.4;extra_copy_number=0
CM058249.1	Liftoff	exon	72484595	72484686	.	-	.	ID=exon-XM_006511257.4-11;Parent=rna-XM_006511257.4;Dbxref=GeneID:382077,GenBank:XM_006511257.4,MGI:MGI:1922464;gbkey=mRNA;gene=Ccdc33;product=coiled-coil domain containing 33%2C transcript variant X7;transcript_id=XM_006511257.4;extra_copy_number=0
CM058249.1	Liftoff	exon	72484931	72485090	.	-	.	ID=exon-XM_006511257.4-10;Parent=rna-XM_006511257.4;Dbxref=GeneID:382077,GenBank:XM_006511257.4,MGI:MGI:1922464;gbkey=mRNA;gene=Ccdc33;product=coiled-coil domain containing 33%2C transcript variant X7;transcript_id=XM_006511257.4;extra_copy_number=0
CM058249.1	Liftoff	exon	72509622	72509777	.	-	.	ID=exon-XM_006511257.4-9;Parent=rna-XM_006511257.4;Dbxref=GeneID:382077,GenBank:XM_006511257.4,MGI:MGI:1922464;gbkey=mRNA;gene=Ccdc33;product=coiled-coil domain containing 33%2C transcript variant X7;transcript_id=XM_006511257.4;extra_copy_number=0
CM058249.1	Liftoff	exon	72518881	72518952	.	-	.	ID=exon-XM_006511257.4-8;Parent=rna-XM_006511257.4;Dbxref=GeneID:382077,GenBank:XM_006511257.4,MGI:MGI:1922464;gbkey=mRNA;gene=Ccdc33;product=coiled-coil domain containing 33%2C transcript variant X7;transcript_id=XM_006511257.4;extra_copy_number=0
CM058249.1	Liftoff	exon	72520467	72520600	.	-	.	ID=exon-XM_006511257.4-7;Parent=rna-XM_006511257.4;Dbxref=GeneID:382077,GenBank:XM_006511257.4,MGI:MGI:1922464;gbkey=mRNA;gene=Ccdc33;product=coiled-coil domain containing 33%2C transcript variant X7;transcript_id=XM_006511257.4;extra_copy_number=0
CM058249.1	Liftoff	exon	72521221	72521350	.	-	.	ID=exon-XM_006511257.4-6;Parent=rna-XM_006511257.4;Dbxref=GeneID:382077,GenBank:XM_006511257.4,MGI:MGI:1922464;gbkey=mRNA;gene=Ccdc33;product=coiled-coil domain containing 33%2C transcript variant X7;transcript_id=XM_006511257.4;extra_copy_number=0
CM058249.1	Liftoff	exon	72527923	72528043	.	-	.	ID=exon-XM_006511257.4-5;Parent=rna-XM_006511257.4;Dbxref=GeneID:382077,GenBank:XM_006511257.4,MGI:MGI:1922464;gbkey=mRNA;gene=Ccdc33;product=coiled-coil domain containing 33%2C transcript variant X7;transcript_id=XM_006511257.4;extra_copy_number=0
CM058249.1	Liftoff	exon	72528923	72529014	.	-	.	ID=exon-XM_006511257.4-4;Parent=rna-XM_006511257.4;Dbxref=GeneID:382077,GenBank:XM_006511257.4,MGI:MGI:1922464;gbkey=mRNA;gene=Ccdc33;product=coiled-coil domain containing 33%2C transcript variant X7;transcript_id=XM_006511257.4;extra_copy_number=0
CM058249.1	Liftoff	exon	72537928	72538061	.	-	.	ID=exon-XM_006511257.4-3;Parent=rna-XM_006511257.4;Dbxref=GeneID:382077,GenBank:XM_006511257.4,MGI:MGI:1922464;gbkey=mRNA;gene=Ccdc33;product=coiled-coil domain containing 33%2C transcript variant X7;transcript_id=XM_006511257.4;extra_copy_number=0
CM058249.1	Liftoff	exon	72549900	72550063	.	-	.	ID=exon-XM_006511257.4-2;Parent=rna-XM_006511257.4;Dbxref=GeneID:382077,GenBank:XM_006511257.4,MGI:MGI:1922464;gbkey=mRNA;gene=Ccdc33;product=coiled-coil domain containing 33%2C transcript variant X7;transcript_id=XM_006511257.4;extra_copy_number=0
CM058249.1	Liftoff	exon	72553307	72553719	.	-	.	ID=exon-XM_006511257.4-1;Parent=rna-XM_006511257.4;Dbxref=GeneID:382077,GenBank:XM_006511257.4,MGI:MGI:1922464;gbkey=mRNA;gene=Ccdc33;product=coiled-coil domain containing 33%2C transcript variant X7;transcript_id=XM_006511257.4;extra_copy_number=0
CM058249.1	Liftoff	CDS	72480133	72480258	.	-	.	ID=cds-XP_006511320.1;Parent=rna-XM_006511257.4;Dbxref=GeneID:382077,GenBank:XP_006511320.1,MGI:MGI:1922464;Name=XP_006511320.1;gbkey=CDS;gene=Ccdc33;product=coiled-coil domain-containing protein 33 isoform X7;protein_id=XP_006511320.1;extra_copy_number=0
CM058249.1	Liftoff	CDS	72481223	72481336	.	-	.	ID=cds-XP_006511320.1;Parent=rna-XM_006511257.4;Dbxref=GeneID:382077,GenBank:XP_006511320.1,MGI:MGI:1922464;Name=XP_006511320.1;gbkey=CDS;gene=Ccdc33;product=coiled-coil domain-containing protein 33 isoform X7;protein_id=XP_006511320.1;extra_copy_number=0
CM058249.1	Liftoff	CDS	72481709	72481795	.	-	.	ID=cds-XP_006511320.1;Parent=rna-XM_006511257.4;Dbxref=GeneID:382077,GenBank:XP_006511320.1,MGI:MGI:1922464;Name=XP_006511320.1;gbkey=CDS;gene=Ccdc33;product=coiled-coil domain-containing protein 33 isoform X7;protein_id=XP_006511320.1;extra_copy_number=0
CM058249.1	Liftoff	CDS	72482431	72482637	.	-	.	ID=cds-XP_006511320.1;Parent=rna-XM_006511257.4;Dbxref=GeneID:382077,GenBank:XP_006511320.1,MGI:MGI:1922464;Name=XP_006511320.1;gbkey=CDS;gene=Ccdc33;product=coiled-coil domain-containing protein 33 isoform X7;protein_id=XP_006511320.1;extra_copy_number=0
CM058249.1	Liftoff	CDS	72482990	72483138	.	-	.	ID=cds-XP_006511320.1;Parent=rna-XM_006511257.4;Dbxref=GeneID:382077,GenBank:XP_006511320.1,MGI:MGI:1922464;Name=XP_006511320.1;gbkey=CDS;gene=Ccdc33;product=coiled-coil domain-containing protein 33 isoform X7;protein_id=XP_006511320.1;extra_copy_number=0
CM058249.1	Liftoff	CDS	72484057	72484150	.	-	.	ID=cds-XP_006511320.1;Parent=rna-XM_006511257.4;Dbxref=GeneID:382077,GenBank:XP_006511320.1,MGI:MGI:1922464;Name=XP_006511320.1;gbkey=CDS;gene=Ccdc33;product=coiled-coil domain-containing protein 33 isoform X7;protein_id=XP_006511320.1;extra_copy_number=0
CM058249.1	Liftoff	CDS	72484240	72484371	.	-	.	ID=cds-XP_006511320.1;Parent=rna-XM_006511257.4;Dbxref=GeneID:382077,GenBank:XP_006511320.1,MGI:MGI:1922464;Name=XP_006511320.1;gbkey=CDS;gene=Ccdc33;product=coiled-coil domain-containing protein 33 isoform X7;protein_id=XP_006511320.1;extra_copy_number=0
CM058249.1	Liftoff	CDS	72484595	72484686	.	-	.	ID=cds-XP_006511320.1;Parent=rna-XM_006511257.4;Dbxref=GeneID:382077,GenBank:XP_006511320.1,MGI:MGI:1922464;Name=XP_006511320.1;gbkey=CDS;gene=Ccdc33;product=coiled-coil domain-containing protein 33 isoform X7;protein_id=XP_006511320.1;extra_copy_number=0
CM058249.1	Liftoff	CDS	72484931	72485090	.	-	.	ID=cds-XP_006511320.1;Parent=rna-XM_006511257.4;Dbxref=GeneID:382077,GenBank:XP_006511320.1,MGI:MGI:1922464;Name=XP_006511320.1;gbkey=CDS;gene=Ccdc33;product=coiled-coil domain-containing protein 33 isoform X7;protein_id=XP_006511320.1;extra_copy_number=0
CM058249.1	Liftoff	CDS	72509622	72509777	.	-	.	ID=cds-XP_006511320.1;Parent=rna-XM_006511257.4;Dbxref=GeneID:382077,GenBank:XP_006511320.1,MGI:MGI:1922464;Name=XP_006511320.1;gbkey=CDS;gene=Ccdc33;product=coiled-coil domain-containing protein 33 isoform X7;protein_id=XP_006511320.1;extra_copy_number=0
CM058249.1	Liftoff	CDS	72518881	72518952	.	-	.	ID=cds-XP_006511320.1;Parent=rna-XM_006511257.4;Dbxref=GeneID:382077,GenBank:XP_006511320.1,MGI:MGI:1922464;Name=XP_006511320.1;gbkey=CDS;gene=Ccdc33;product=coiled-coil domain-containing protein 33 isoform X7;protein_id=XP_006511320.1;extra_copy_number=0
CM058249.1	Liftoff	CDS	72520467	72520600	.	-	.	ID=cds-XP_006511320.1;Parent=rna-XM_006511257.4;Dbxref=GeneID:382077,GenBank:XP_006511320.1,MGI:MGI:1922464;Name=XP_006511320.1;gbkey=CDS;gene=Ccdc33;product=coiled-coil domain-containing protein 33 isoform X7;protein_id=XP_006511320.1;extra_copy_number=0
CM058249.1	Liftoff	CDS	72521221	72521350	.	-	.	ID=cds-XP_006511320.1;Parent=rna-XM_006511257.4;Dbxref=GeneID:382077,GenBank:XP_006511320.1,MGI:MGI:1922464;Name=XP_006511320.1;gbkey=CDS;gene=Ccdc33;product=coiled-coil domain-containing protein 33 isoform X7;protein_id=XP_006511320.1;extra_copy_number=0
CM058249.1	Liftoff	CDS	72527923	72528043	.	-	.	ID=cds-XP_006511320.1;Parent=rna-XM_006511257.4;Dbxref=GeneID:382077,GenBank:XP_006511320.1,MGI:MGI:1922464;Name=XP_006511320.1;gbkey=CDS;gene=Ccdc33;product=coiled-coil domain-containing protein 33 isoform X7;protein_id=XP_006511320.1;extra_copy_number=0
CM058249.1	Liftoff	CDS	72528923	72529014	.	-	.	ID=cds-XP_006511320.1;Parent=rna-XM_006511257.4;Dbxref=GeneID:382077,GenBank:XP_006511320.1,MGI:MGI:1922464;Name=XP_006511320.1;gbkey=CDS;gene=Ccdc33;product=coiled-coil domain-containing protein 33 isoform X7;protein_id=XP_006511320.1;extra_copy_number=0
CM058249.1	Liftoff	CDS	72537928	72537963	.	-	.	ID=cds-XP_006511320.1;Parent=rna-XM_006511257.4;Dbxref=GeneID:382077,GenBank:XP_006511320.1,MGI:MGI:1922464;Name=XP_006511320.1;gbkey=CDS;gene=Ccdc33;product=coiled-coil domain-containing protein 33 isoform X7;protein_id=XP_006511320.1;extra_copy_number=0
CM058249.1	Liftoff	mRNA	72480048	72493463	.	-	.	ID=rna-XM_006511258.2;Parent=gene-Ccdc33;Dbxref=GeneID:382077,GenBank:XM_006511258.2,MGI:MGI:1922464;Name=XM_006511258.2;gbkey=mRNA;gene=Ccdc33;model_evidence=Supporting evidence includes similarity to: 9 ESTs%2C 1 Protein%2C 2 long SRA reads%2C and 100%25 coverage of the annotated genomic feature by RNAseq alignments%2C including 10 samples with support for all annotated introns;product=coiled-coil domain containing 33%2C transcript variant X8;transcript_id=XM_006511258.2;matches_ref_protein=True;valid_ORF=True;extra_copy_number=0
CM058249.1	Liftoff	exon	72480048	72480258	.	-	.	ID=exon-XM_006511258.2-10;Parent=rna-XM_006511258.2;Dbxref=GeneID:382077,GenBank:XM_006511258.2,MGI:MGI:1922464;gbkey=mRNA;gene=Ccdc33;product=coiled-coil domain containing 33%2C transcript variant X8;transcript_id=XM_006511258.2;extra_copy_number=0
CM058249.1	Liftoff	exon	72481223	72481336	.	-	.	ID=exon-XM_006511258.2-9;Parent=rna-XM_006511258.2;Dbxref=GeneID:382077,GenBank:XM_006511258.2,MGI:MGI:1922464;gbkey=mRNA;gene=Ccdc33;product=coiled-coil domain containing 33%2C transcript variant X8;transcript_id=XM_006511258.2;extra_copy_number=0
CM058249.1	Liftoff	exon	72481709	72481795	.	-	.	ID=exon-XM_006511258.2-8;Parent=rna-XM_006511258.2;Dbxref=GeneID:382077,GenBank:XM_006511258.2,MGI:MGI:1922464;gbkey=mRNA;gene=Ccdc33;product=coiled-coil domain containing 33%2C transcript variant X8;transcript_id=XM_006511258.2;extra_copy_number=0
CM058249.1	Liftoff	exon	72482536	72482637	.	-	.	ID=exon-XM_006511258.2-7;Parent=rna-XM_006511258.2;Dbxref=GeneID:382077,GenBank:XM_006511258.2,MGI:MGI:1922464;gbkey=mRNA;gene=Ccdc33;product=coiled-coil domain containing 33%2C transcript variant X8;transcript_id=XM_006511258.2;extra_copy_number=0
CM058249.1	Liftoff	exon	72482990	72483138	.	-	.	ID=exon-XM_006511258.2-6;Parent=rna-XM_006511258.2;Dbxref=GeneID:382077,GenBank:XM_006511258.2,MGI:MGI:1922464;gbkey=mRNA;gene=Ccdc33;product=coiled-coil domain containing 33%2C transcript variant X8;transcript_id=XM_006511258.2;extra_copy_number=0
CM058249.1	Liftoff	exon	72484057	72484150	.	-	.	ID=exon-XM_006511258.2-5;Parent=rna-XM_006511258.2;Dbxref=GeneID:382077,GenBank:XM_006511258.2,MGI:MGI:1922464;gbkey=mRNA;gene=Ccdc33;product=coiled-coil domain containing 33%2C transcript variant X8;transcript_id=XM_006511258.2;extra_copy_number=0
CM058249.1	Liftoff	exon	72484240	72484371	.	-	.	ID=exon-XM_006511258.2-4;Parent=rna-XM_006511258.2;Dbxref=GeneID:382077,GenBank:XM_006511258.2,MGI:MGI:1922464;gbkey=mRNA;gene=Ccdc33;product=coiled-coil domain containing 33%2C transcript variant X8;transcript_id=XM_006511258.2;extra_copy_number=0
CM058249.1	Liftoff	exon	72484595	72484686	.	-	.	ID=exon-XM_006511258.2-3;Parent=rna-XM_006511258.2;Dbxref=GeneID:382077,GenBank:XM_006511258.2,MGI:MGI:1922464;gbkey=mRNA;gene=Ccdc33;product=coiled-coil domain containing 33%2C transcript variant X8;transcript_id=XM_006511258.2;extra_copy_number=0
CM058249.1	Liftoff	exon	72484931	72485090	.	-	.	ID=exon-XM_006511258.2-2;Parent=rna-XM_006511258.2;Dbxref=GeneID:382077,GenBank:XM_006511258.2,MGI:MGI:1922464;gbkey=mRNA;gene=Ccdc33;product=coiled-coil domain containing 33%2C transcript variant X8;transcript_id=XM_006511258.2;extra_copy_number=0
CM058249.1	Liftoff	exon	72493343	72493463	.	-	.	ID=exon-XM_006511258.2-1;Parent=rna-XM_006511258.2;Dbxref=GeneID:382077,GenBank:XM_006511258.2,MGI:MGI:1922464;gbkey=mRNA;gene=Ccdc33;product=coiled-coil domain containing 33%2C transcript variant X8;transcript_id=XM_006511258.2;extra_copy_number=0
CM058249.1	Liftoff	CDS	72480133	72480258	.	-	.	ID=cds-XP_006511321.2;Parent=rna-XM_006511258.2;Dbxref=GeneID:382077,GenBank:XP_006511321.2,MGI:MGI:1922464;Name=XP_006511321.2;gbkey=CDS;gene=Ccdc33;product=coiled-coil domain-containing protein 33 isoform X8;protein_id=XP_006511321.2;extra_copy_number=0
CM058249.1	Liftoff	CDS	72481223	72481336	.	-	.	ID=cds-XP_006511321.2;Parent=rna-XM_006511258.2;Dbxref=GeneID:382077,GenBank:XP_006511321.2,MGI:MGI:1922464;Name=XP_006511321.2;gbkey=CDS;gene=Ccdc33;product=coiled-coil domain-containing protein 33 isoform X8;protein_id=XP_006511321.2;extra_copy_number=0
CM058249.1	Liftoff	CDS	72481709	72481795	.	-	.	ID=cds-XP_006511321.2;Parent=rna-XM_006511258.2;Dbxref=GeneID:382077,GenBank:XP_006511321.2,MGI:MGI:1922464;Name=XP_006511321.2;gbkey=CDS;gene=Ccdc33;product=coiled-coil domain-containing protein 33 isoform X8;protein_id=XP_006511321.2;extra_copy_number=0
CM058249.1	Liftoff	CDS	72482536	72482637	.	-	.	ID=cds-XP_006511321.2;Parent=rna-XM_006511258.2;Dbxref=GeneID:382077,GenBank:XP_006511321.2,MGI:MGI:1922464;Name=XP_006511321.2;gbkey=CDS;gene=Ccdc33;product=coiled-coil domain-containing protein 33 isoform X8;protein_id=XP_006511321.2;extra_copy_number=0
CM058249.1	Liftoff	CDS	72482990	72483138	.	-	.	ID=cds-XP_006511321.2;Parent=rna-XM_006511258.2;Dbxref=GeneID:382077,GenBank:XP_006511321.2,MGI:MGI:1922464;Name=XP_006511321.2;gbkey=CDS;gene=Ccdc33;product=coiled-coil domain-containing protein 33 isoform X8;protein_id=XP_006511321.2;extra_copy_number=0
CM058249.1	Liftoff	CDS	72484057	72484150	.	-	.	ID=cds-XP_006511321.2;Parent=rna-XM_006511258.2;Dbxref=GeneID:382077,GenBank:XP_006511321.2,MGI:MGI:1922464;Name=XP_006511321.2;gbkey=CDS;gene=Ccdc33;product=coiled-coil domain-containing protein 33 isoform X8;protein_id=XP_006511321.2;extra_copy_number=0
CM058249.1	Liftoff	CDS	72484240	72484371	.	-	.	ID=cds-XP_006511321.2;Parent=rna-XM_006511258.2;Dbxref=GeneID:382077,GenBank:XP_006511321.2,MGI:MGI:1922464;Name=XP_006511321.2;gbkey=CDS;gene=Ccdc33;product=coiled-coil domain-containing protein 33 isoform X8;protein_id=XP_006511321.2;extra_copy_number=0
CM058249.1	Liftoff	CDS	72484595	72484686	.	-	.	ID=cds-XP_006511321.2;Parent=rna-XM_006511258.2;Dbxref=GeneID:382077,GenBank:XP_006511321.2,MGI:MGI:1922464;Name=XP_006511321.2;gbkey=CDS;gene=Ccdc33;product=coiled-coil domain-containing protein 33 isoform X8;protein_id=XP_006511321.2;extra_copy_number=0
CM058249.1	Liftoff	CDS	72484931	72485090	.	-	.	ID=cds-XP_006511321.2;Parent=rna-XM_006511258.2;Dbxref=GeneID:382077,GenBank:XP_006511321.2,MGI:MGI:1922464;Name=XP_006511321.2;gbkey=CDS;gene=Ccdc33;product=coiled-coil domain-containing protein 33 isoform X8;protein_id=XP_006511321.2;extra_copy_number=0
CM058249.1	Liftoff	CDS	72493343	72493411	.	-	.	ID=cds-XP_006511321.2;Parent=rna-XM_006511258.2;Dbxref=GeneID:382077,GenBank:XP_006511321.2,MGI:MGI:1922464;Name=XP_006511321.2;gbkey=CDS;gene=Ccdc33;product=coiled-coil domain-containing protein 33 isoform X8;protein_id=XP_006511321.2;extra_copy_number=0
CM058249.1	Liftoff	mRNA	72480048	72493462	.	-	.	ID=rna-XM_006511259.2;Parent=gene-Ccdc33;Dbxref=GeneID:382077,GenBank:XM_006511259.2,MGI:MGI:1922464;Name=XM_006511259.2;gbkey=mRNA;gene=Ccdc33;model_evidence=Supporting evidence includes similarity to: 9 ESTs%2C 1 Protein%2C 2 long SRA reads%2C and 100%25 coverage of the annotated genomic feature by RNAseq alignments%2C including 8 samples with support for all annotated introns;product=coiled-coil domain containing 33%2C transcript variant X9;transcript_id=XM_006511259.2;matches_ref_protein=True;valid_ORF=True;extra_copy_number=0
CM058249.1	Liftoff	exon	72480048	72480258	.	-	.	ID=exon-XM_006511259.2-9;Parent=rna-XM_006511259.2;Dbxref=GeneID:382077,GenBank:XM_006511259.2,MGI:MGI:1922464;gbkey=mRNA;gene=Ccdc33;product=coiled-coil domain containing 33%2C transcript variant X9;transcript_id=XM_006511259.2;extra_copy_number=0
CM058249.1	Liftoff	exon	72481223	72481336	.	-	.	ID=exon-XM_006511259.2-8;Parent=rna-XM_006511259.2;Dbxref=GeneID:382077,GenBank:XM_006511259.2,MGI:MGI:1922464;gbkey=mRNA;gene=Ccdc33;product=coiled-coil domain containing 33%2C transcript variant X9;transcript_id=XM_006511259.2;extra_copy_number=0
CM058249.1	Liftoff	exon	72481709	72481795	.	-	.	ID=exon-XM_006511259.2-7;Parent=rna-XM_006511259.2;Dbxref=GeneID:382077,GenBank:XM_006511259.2,MGI:MGI:1922464;gbkey=mRNA;gene=Ccdc33;product=coiled-coil domain containing 33%2C transcript variant X9;transcript_id=XM_006511259.2;extra_copy_number=0
CM058249.1	Liftoff	exon	72482990	72483138	.	-	.	ID=exon-XM_006511259.2-6;Parent=rna-XM_006511259.2;Dbxref=GeneID:382077,GenBank:XM_006511259.2,MGI:MGI:1922464;gbkey=mRNA;gene=Ccdc33;product=coiled-coil domain containing 33%2C transcript variant X9;transcript_id=XM_006511259.2;extra_copy_number=0
CM058249.1	Liftoff	exon	72484057	72484150	.	-	.	ID=exon-XM_006511259.2-5;Parent=rna-XM_006511259.2;Dbxref=GeneID:382077,GenBank:XM_006511259.2,MGI:MGI:1922464;gbkey=mRNA;gene=Ccdc33;product=coiled-coil domain containing 33%2C transcript variant X9;transcript_id=XM_006511259.2;extra_copy_number=0
CM058249.1	Liftoff	exon	72484240	72484371	.	-	.	ID=exon-XM_006511259.2-4;Parent=rna-XM_006511259.2;Dbxref=GeneID:382077,GenBank:XM_006511259.2,MGI:MGI:1922464;gbkey=mRNA;gene=Ccdc33;product=coiled-coil domain containing 33%2C transcript variant X9;transcript_id=XM_006511259.2;extra_copy_number=0
CM058249.1	Liftoff	exon	72484595	72484686	.	-	.	ID=exon-XM_006511259.2-3;Parent=rna-XM_006511259.2;Dbxref=GeneID:382077,GenBank:XM_006511259.2,MGI:MGI:1922464;gbkey=mRNA;gene=Ccdc33;product=coiled-coil domain containing 33%2C transcript variant X9;transcript_id=XM_006511259.2;extra_copy_number=0
CM058249.1	Liftoff	exon	72484931	72485090	.	-	.	ID=exon-XM_006511259.2-2;Parent=rna-XM_006511259.2;Dbxref=GeneID:382077,GenBank:XM_006511259.2,MGI:MGI:1922464;gbkey=mRNA;gene=Ccdc33;product=coiled-coil domain containing 33%2C transcript variant X9;transcript_id=XM_006511259.2;extra_copy_number=0
CM058249.1	Liftoff	exon	72493343	72493462	.	-	.	ID=exon-XM_006511259.2-1;Parent=rna-XM_006511259.2;Dbxref=GeneID:382077,GenBank:XM_006511259.2,MGI:MGI:1922464;gbkey=mRNA;gene=Ccdc33;product=coiled-coil domain containing 33%2C transcript variant X9;transcript_id=XM_006511259.2;extra_copy_number=0
CM058249.1	Liftoff	CDS	72480133	72480258	.	-	.	ID=cds-XP_006511322.2;Parent=rna-XM_006511259.2;Dbxref=GeneID:382077,GenBank:XP_006511322.2,MGI:MGI:1922464;Name=XP_006511322.2;gbkey=CDS;gene=Ccdc33;product=coiled-coil domain-containing protein 33 isoform X9;protein_id=XP_006511322.2;extra_copy_number=0
CM058249.1	Liftoff	CDS	72481223	72481336	.	-	.	ID=cds-XP_006511322.2;Parent=rna-XM_006511259.2;Dbxref=GeneID:382077,GenBank:XP_006511322.2,MGI:MGI:1922464;Name=XP_006511322.2;gbkey=CDS;gene=Ccdc33;product=coiled-coil domain-containing protein 33 isoform X9;protein_id=XP_006511322.2;extra_copy_number=0
CM058249.1	Liftoff	CDS	72481709	72481795	.	-	.	ID=cds-XP_006511322.2;Parent=rna-XM_006511259.2;Dbxref=GeneID:382077,GenBank:XP_006511322.2,MGI:MGI:1922464;Name=XP_006511322.2;gbkey=CDS;gene=Ccdc33;product=coiled-coil domain-containing protein 33 isoform X9;protein_id=XP_006511322.2;extra_copy_number=0
CM058249.1	Liftoff	CDS	72482990	72483138	.	-	.	ID=cds-XP_006511322.2;Parent=rna-XM_006511259.2;Dbxref=GeneID:382077,GenBank:XP_006511322.2,MGI:MGI:1922464;Name=XP_006511322.2;gbkey=CDS;gene=Ccdc33;product=coiled-coil domain-containing protein 33 isoform X9;protein_id=XP_006511322.2;extra_copy_number=0
CM058249.1	Liftoff	CDS	72484057	72484150	.	-	.	ID=cds-XP_006511322.2;Parent=rna-XM_006511259.2;Dbxref=GeneID:382077,GenBank:XP_006511322.2,MGI:MGI:1922464;Name=XP_006511322.2;gbkey=CDS;gene=Ccdc33;product=coiled-coil domain-containing protein 33 isoform X9;protein_id=XP_006511322.2;extra_copy_number=0
CM058249.1	Liftoff	CDS	72484240	72484371	.	-	.	ID=cds-XP_006511322.2;Parent=rna-XM_006511259.2;Dbxref=GeneID:382077,GenBank:XP_006511322.2,MGI:MGI:1922464;Name=XP_006511322.2;gbkey=CDS;gene=Ccdc33;product=coiled-coil domain-containing protein 33 isoform X9;protein_id=XP_006511322.2;extra_copy_number=0
CM058249.1	Liftoff	CDS	72484595	72484686	.	-	.	ID=cds-XP_006511322.2;Parent=rna-XM_006511259.2;Dbxref=GeneID:382077,GenBank:XP_006511322.2,MGI:MGI:1922464;Name=XP_006511322.2;gbkey=CDS;gene=Ccdc33;product=coiled-coil domain-containing protein 33 isoform X9;protein_id=XP_006511322.2;extra_copy_number=0
CM058249.1	Liftoff	CDS	72484931	72485090	.	-	.	ID=cds-XP_006511322.2;Parent=rna-XM_006511259.2;Dbxref=GeneID:382077,GenBank:XP_006511322.2,MGI:MGI:1922464;Name=XP_006511322.2;gbkey=CDS;gene=Ccdc33;product=coiled-coil domain-containing protein 33 isoform X9;protein_id=XP_006511322.2;extra_copy_number=0
CM058249.1	Liftoff	CDS	72493343	72493411	.	-	.	ID=cds-XP_006511322.2;Parent=rna-XM_006511259.2;Dbxref=GeneID:382077,GenBank:XP_006511322.2,MGI:MGI:1922464;Name=XP_006511322.2;gbkey=CDS;gene=Ccdc33;product=coiled-coil domain-containing protein 33 isoform X9;protein_id=XP_006511322.2;extra_copy_number=0
CM058249.1	Liftoff	mRNA	72480048	72570211	.	-	.	ID=rna-XM_017313444.1;Parent=gene-Ccdc33;Dbxref=GeneID:382077,GenBank:XM_017313444.1,MGI:MGI:1922464;Name=XM_017313444.1;gbkey=mRNA;gene=Ccdc33;model_evidence=Supporting evidence includes similarity to: 16 ESTs%2C 1 Protein%2C 3 long SRA reads%2C and 99%25 coverage of the annotated genomic feature by RNAseq alignments%2C including 2 samples with support for all annotated introns;product=coiled-coil domain containing 33%2C transcript variant X2;transcript_id=XM_017313444.1;matches_ref_protein=True;valid_ORF=True;extra_copy_number=0
CM058249.1	Liftoff	exon	72480048	72480258	.	-	.	ID=exon-XM_017313444.1-22;Parent=rna-XM_017313444.1;Dbxref=GeneID:382077,GenBank:XM_017313444.1,MGI:MGI:1922464;gbkey=mRNA;gene=Ccdc33;product=coiled-coil domain containing 33%2C transcript variant X2;transcript_id=XM_017313444.1;extra_copy_number=0
CM058249.1	Liftoff	exon	72481223	72481336	.	-	.	ID=exon-XM_017313444.1-21;Parent=rna-XM_017313444.1;Dbxref=GeneID:382077,GenBank:XM_017313444.1,MGI:MGI:1922464;gbkey=mRNA;gene=Ccdc33;product=coiled-coil domain containing 33%2C transcript variant X2;transcript_id=XM_017313444.1;extra_copy_number=0
CM058249.1	Liftoff	exon	72481709	72481795	.	-	.	ID=exon-XM_017313444.1-20;Parent=rna-XM_017313444.1;Dbxref=GeneID:382077,GenBank:XM_017313444.1,MGI:MGI:1922464;gbkey=mRNA;gene=Ccdc33;product=coiled-coil domain containing 33%2C transcript variant X2;transcript_id=XM_017313444.1;extra_copy_number=0
CM058249.1	Liftoff	exon	72482431	72482637	.	-	.	ID=exon-XM_017313444.1-19;Parent=rna-XM_017313444.1;Dbxref=GeneID:382077,GenBank:XM_017313444.1,MGI:MGI:1922464;gbkey=mRNA;gene=Ccdc33;product=coiled-coil domain containing 33%2C transcript variant X2;transcript_id=XM_017313444.1;extra_copy_number=0
CM058249.1	Liftoff	exon	72482990	72483138	.	-	.	ID=exon-XM_017313444.1-18;Parent=rna-XM_017313444.1;Dbxref=GeneID:382077,GenBank:XM_017313444.1,MGI:MGI:1922464;gbkey=mRNA;gene=Ccdc33;product=coiled-coil domain containing 33%2C transcript variant X2;transcript_id=XM_017313444.1;extra_copy_number=0
CM058249.1	Liftoff	exon	72484057	72484150	.	-	.	ID=exon-XM_017313444.1-17;Parent=rna-XM_017313444.1;Dbxref=GeneID:382077,GenBank:XM_017313444.1,MGI:MGI:1922464;gbkey=mRNA;gene=Ccdc33;product=coiled-coil domain containing 33%2C transcript variant X2;transcript_id=XM_017313444.1;extra_copy_number=0
CM058249.1	Liftoff	exon	72484240	72484371	.	-	.	ID=exon-XM_017313444.1-16;Parent=rna-XM_017313444.1;Dbxref=GeneID:382077,GenBank:XM_017313444.1,MGI:MGI:1922464;gbkey=mRNA;gene=Ccdc33;product=coiled-coil domain containing 33%2C transcript variant X2;transcript_id=XM_017313444.1;extra_copy_number=0
CM058249.1	Liftoff	exon	72484595	72484686	.	-	.	ID=exon-XM_017313444.1-15;Parent=rna-XM_017313444.1;Dbxref=GeneID:382077,GenBank:XM_017313444.1,MGI:MGI:1922464;gbkey=mRNA;gene=Ccdc33;product=coiled-coil domain containing 33%2C transcript variant X2;transcript_id=XM_017313444.1;extra_copy_number=0
CM058249.1	Liftoff	exon	72484931	72485090	.	-	.	ID=exon-XM_017313444.1-14;Parent=rna-XM_017313444.1;Dbxref=GeneID:382077,GenBank:XM_017313444.1,MGI:MGI:1922464;gbkey=mRNA;gene=Ccdc33;product=coiled-coil domain containing 33%2C transcript variant X2;transcript_id=XM_017313444.1;extra_copy_number=0
CM058249.1	Liftoff	exon	72509622	72509777	.	-	.	ID=exon-XM_017313444.1-13;Parent=rna-XM_017313444.1;Dbxref=GeneID:382077,GenBank:XM_017313444.1,MGI:MGI:1922464;gbkey=mRNA;gene=Ccdc33;product=coiled-coil domain containing 33%2C transcript variant X2;transcript_id=XM_017313444.1;extra_copy_number=0
CM058249.1	Liftoff	exon	72518881	72518952	.	-	.	ID=exon-XM_017313444.1-12;Parent=rna-XM_017313444.1;Dbxref=GeneID:382077,GenBank:XM_017313444.1,MGI:MGI:1922464;gbkey=mRNA;gene=Ccdc33;product=coiled-coil domain containing 33%2C transcript variant X2;transcript_id=XM_017313444.1;extra_copy_number=0
CM058249.1	Liftoff	exon	72520467	72520600	.	-	.	ID=exon-XM_017313444.1-11;Parent=rna-XM_017313444.1;Dbxref=GeneID:382077,GenBank:XM_017313444.1,MGI:MGI:1922464;gbkey=mRNA;gene=Ccdc33;product=coiled-coil domain containing 33%2C transcript variant X2;transcript_id=XM_017313444.1;extra_copy_number=0
CM058249.1	Liftoff	exon	72521221	72521350	.	-	.	ID=exon-XM_017313444.1-10;Parent=rna-XM_017313444.1;Dbxref=GeneID:382077,GenBank:XM_017313444.1,MGI:MGI:1922464;gbkey=mRNA;gene=Ccdc33;product=coiled-coil domain containing 33%2C transcript variant X2;transcript_id=XM_017313444.1;extra_copy_number=0
CM058249.1	Liftoff	exon	72527923	72528043	.	-	.	ID=exon-XM_017313444.1-9;Parent=rna-XM_017313444.1;Dbxref=GeneID:382077,GenBank:XM_017313444.1,MGI:MGI:1922464;gbkey=mRNA;gene=Ccdc33;product=coiled-coil domain containing 33%2C transcript variant X2;transcript_id=XM_017313444.1;extra_copy_number=0
CM058249.1	Liftoff	exon	72528923	72529014	.	-	.	ID=exon-XM_017313444.1-8;Parent=rna-XM_017313444.1;Dbxref=GeneID:382077,GenBank:XM_017313444.1,MGI:MGI:1922464;gbkey=mRNA;gene=Ccdc33;product=coiled-coil domain containing 33%2C transcript variant X2;transcript_id=XM_017313444.1;extra_copy_number=0
CM058249.1	Liftoff	exon	72532162	72532269	.	-	.	ID=exon-XM_017313444.1-7;Parent=rna-XM_017313444.1;Dbxref=GeneID:382077,GenBank:XM_017313444.1,MGI:MGI:1922464;gbkey=mRNA;gene=Ccdc33;product=coiled-coil domain containing 33%2C transcript variant X2;transcript_id=XM_017313444.1;extra_copy_number=0
CM058249.1	Liftoff	exon	72533345	72533454	.	-	.	ID=exon-XM_017313444.1-6;Parent=rna-XM_017313444.1;Dbxref=GeneID:382077,GenBank:XM_017313444.1,MGI:MGI:1922464;gbkey=mRNA;gene=Ccdc33;product=coiled-coil domain containing 33%2C transcript variant X2;transcript_id=XM_017313444.1;extra_copy_number=0
CM058249.1	Liftoff	exon	72537928	72538061	.	-	.	ID=exon-XM_017313444.1-5;Parent=rna-XM_017313444.1;Dbxref=GeneID:382077,GenBank:XM_017313444.1,MGI:MGI:1922464;gbkey=mRNA;gene=Ccdc33;product=coiled-coil domain containing 33%2C transcript variant X2;transcript_id=XM_017313444.1;extra_copy_number=0
CM058249.1	Liftoff	exon	72549900	72550063	.	-	.	ID=exon-XM_017313444.1-4;Parent=rna-XM_017313444.1;Dbxref=GeneID:382077,GenBank:XM_017313444.1,MGI:MGI:1922464;gbkey=mRNA;gene=Ccdc33;product=coiled-coil domain containing 33%2C transcript variant X2;transcript_id=XM_017313444.1;extra_copy_number=0
CM058249.1	Liftoff	exon	72568476	72568592	.	-	.	ID=exon-XM_017313444.1-3;Parent=rna-XM_017313444.1;Dbxref=GeneID:382077,GenBank:XM_017313444.1,MGI:MGI:1922464;gbkey=mRNA;gene=Ccdc33;product=coiled-coil domain containing 33%2C transcript variant X2;transcript_id=XM_017313444.1;extra_copy_number=0
CM058249.1	Liftoff	exon	72568692	72569020	.	-	.	ID=exon-XM_017313444.1-2;Parent=rna-XM_017313444.1;Dbxref=GeneID:382077,GenBank:XM_017313444.1,MGI:MGI:1922464;gbkey=mRNA;gene=Ccdc33;product=coiled-coil domain containing 33%2C transcript variant X2;transcript_id=XM_017313444.1;extra_copy_number=0
CM058249.1	Liftoff	exon	72569824	72570211	.	-	.	ID=exon-XM_017313444.1-1;Parent=rna-XM_017313444.1;Dbxref=GeneID:382077,GenBank:XM_017313444.1,MGI:MGI:1922464;gbkey=mRNA;gene=Ccdc33;product=coiled-coil domain containing 33%2C transcript variant X2;transcript_id=XM_017313444.1;extra_copy_number=0
CM058249.1	Liftoff	CDS	72480133	72480258	.	-	.	ID=cds-XP_017168933.1;Parent=rna-XM_017313444.1;Dbxref=GeneID:382077,GenBank:XP_017168933.1,MGI:MGI:1922464;Name=XP_017168933.1;gbkey=CDS;gene=Ccdc33;product=coiled-coil domain-containing protein 33 isoform X2;protein_id=XP_017168933.1;extra_copy_number=0
CM058249.1	Liftoff	CDS	72481223	72481336	.	-	.	ID=cds-XP_017168933.1;Parent=rna-XM_017313444.1;Dbxref=GeneID:382077,GenBank:XP_017168933.1,MGI:MGI:1922464;Name=XP_017168933.1;gbkey=CDS;gene=Ccdc33;product=coiled-coil domain-containing protein 33 isoform X2;protein_id=XP_017168933.1;extra_copy_number=0
CM058249.1	Liftoff	CDS	72481709	72481795	.	-	.	ID=cds-XP_017168933.1;Parent=rna-XM_017313444.1;Dbxref=GeneID:382077,GenBank:XP_017168933.1,MGI:MGI:1922464;Name=XP_017168933.1;gbkey=CDS;gene=Ccdc33;product=coiled-coil domain-containing protein 33 isoform X2;protein_id=XP_017168933.1;extra_copy_number=0
CM058249.1	Liftoff	CDS	72482431	72482637	.	-	.	ID=cds-XP_017168933.1;Parent=rna-XM_017313444.1;Dbxref=GeneID:382077,GenBank:XP_017168933.1,MGI:MGI:1922464;Name=XP_017168933.1;gbkey=CDS;gene=Ccdc33;product=coiled-coil domain-containing protein 33 isoform X2;protein_id=XP_017168933.1;extra_copy_number=0
CM058249.1	Liftoff	CDS	72482990	72483138	.	-	.	ID=cds-XP_017168933.1;Parent=rna-XM_017313444.1;Dbxref=GeneID:382077,GenBank:XP_017168933.1,MGI:MGI:1922464;Name=XP_017168933.1;gbkey=CDS;gene=Ccdc33;product=coiled-coil domain-containing protein 33 isoform X2;protein_id=XP_017168933.1;extra_copy_number=0
CM058249.1	Liftoff	CDS	72484057	72484150	.	-	.	ID=cds-XP_017168933.1;Parent=rna-XM_017313444.1;Dbxref=GeneID:382077,GenBank:XP_017168933.1,MGI:MGI:1922464;Name=XP_017168933.1;gbkey=CDS;gene=Ccdc33;product=coiled-coil domain-containing protein 33 isoform X2;protein_id=XP_017168933.1;extra_copy_number=0
CM058249.1	Liftoff	CDS	72484240	72484371	.	-	.	ID=cds-XP_017168933.1;Parent=rna-XM_017313444.1;Dbxref=GeneID:382077,GenBank:XP_017168933.1,MGI:MGI:1922464;Name=XP_017168933.1;gbkey=CDS;gene=Ccdc33;product=coiled-coil domain-containing protein 33 isoform X2;protein_id=XP_017168933.1;extra_copy_number=0
CM058249.1	Liftoff	CDS	72484595	72484686	.	-	.	ID=cds-XP_017168933.1;Parent=rna-XM_017313444.1;Dbxref=GeneID:382077,GenBank:XP_017168933.1,MGI:MGI:1922464;Name=XP_017168933.1;gbkey=CDS;gene=Ccdc33;product=coiled-coil domain-containing protein 33 isoform X2;protein_id=XP_017168933.1;extra_copy_number=0
CM058249.1	Liftoff	CDS	72484931	72485090	.	-	.	ID=cds-XP_017168933.1;Parent=rna-XM_017313444.1;Dbxref=GeneID:382077,GenBank:XP_017168933.1,MGI:MGI:1922464;Name=XP_017168933.1;gbkey=CDS;gene=Ccdc33;product=coiled-coil domain-containing protein 33 isoform X2;protein_id=XP_017168933.1;extra_copy_number=0
CM058249.1	Liftoff	CDS	72509622	72509777	.	-	.	ID=cds-XP_017168933.1;Parent=rna-XM_017313444.1;Dbxref=GeneID:382077,GenBank:XP_017168933.1,MGI:MGI:1922464;Name=XP_017168933.1;gbkey=CDS;gene=Ccdc33;product=coiled-coil domain-containing protein 33 isoform X2;protein_id=XP_017168933.1;extra_copy_number=0
CM058249.1	Liftoff	CDS	72518881	72518952	.	-	.	ID=cds-XP_017168933.1;Parent=rna-XM_017313444.1;Dbxref=GeneID:382077,GenBank:XP_017168933.1,MGI:MGI:1922464;Name=XP_017168933.1;gbkey=CDS;gene=Ccdc33;product=coiled-coil domain-containing protein 33 isoform X2;protein_id=XP_017168933.1;extra_copy_number=0
CM058249.1	Liftoff	CDS	72520467	72520600	.	-	.	ID=cds-XP_017168933.1;Parent=rna-XM_017313444.1;Dbxref=GeneID:382077,GenBank:XP_017168933.1,MGI:MGI:1922464;Name=XP_017168933.1;gbkey=CDS;gene=Ccdc33;product=coiled-coil domain-containing protein 33 isoform X2;protein_id=XP_017168933.1;extra_copy_number=0
CM058249.1	Liftoff	CDS	72521221	72521350	.	-	.	ID=cds-XP_017168933.1;Parent=rna-XM_017313444.1;Dbxref=GeneID:382077,GenBank:XP_017168933.1,MGI:MGI:1922464;Name=XP_017168933.1;gbkey=CDS;gene=Ccdc33;product=coiled-coil domain-containing protein 33 isoform X2;protein_id=XP_017168933.1;extra_copy_number=0
CM058249.1	Liftoff	CDS	72527923	72528043	.	-	.	ID=cds-XP_017168933.1;Parent=rna-XM_017313444.1;Dbxref=GeneID:382077,GenBank:XP_017168933.1,MGI:MGI:1922464;Name=XP_017168933.1;gbkey=CDS;gene=Ccdc33;product=coiled-coil domain-containing protein 33 isoform X2;protein_id=XP_017168933.1;extra_copy_number=0
CM058249.1	Liftoff	CDS	72528923	72529014	.	-	.	ID=cds-XP_017168933.1;Parent=rna-XM_017313444.1;Dbxref=GeneID:382077,GenBank:XP_017168933.1,MGI:MGI:1922464;Name=XP_017168933.1;gbkey=CDS;gene=Ccdc33;product=coiled-coil domain-containing protein 33 isoform X2;protein_id=XP_017168933.1;extra_copy_number=0
CM058249.1	Liftoff	CDS	72532162	72532269	.	-	.	ID=cds-XP_017168933.1;Parent=rna-XM_017313444.1;Dbxref=GeneID:382077,GenBank:XP_017168933.1,MGI:MGI:1922464;Name=XP_017168933.1;gbkey=CDS;gene=Ccdc33;product=coiled-coil domain-containing protein 33 isoform X2;protein_id=XP_017168933.1;extra_copy_number=0
CM058249.1	Liftoff	CDS	72533345	72533454	.	-	.	ID=cds-XP_017168933.1;Parent=rna-XM_017313444.1;Dbxref=GeneID:382077,GenBank:XP_017168933.1,MGI:MGI:1922464;Name=XP_017168933.1;gbkey=CDS;gene=Ccdc33;product=coiled-coil domain-containing protein 33 isoform X2;protein_id=XP_017168933.1;extra_copy_number=0
CM058249.1	Liftoff	CDS	72537928	72538061	.	-	.	ID=cds-XP_017168933.1;Parent=rna-XM_017313444.1;Dbxref=GeneID:382077,GenBank:XP_017168933.1,MGI:MGI:1922464;Name=XP_017168933.1;gbkey=CDS;gene=Ccdc33;product=coiled-coil domain-containing protein 33 isoform X2;protein_id=XP_017168933.1;extra_copy_number=0
CM058249.1	Liftoff	CDS	72549900	72550063	.	-	.	ID=cds-XP_017168933.1;Parent=rna-XM_017313444.1;Dbxref=GeneID:382077,GenBank:XP_017168933.1,MGI:MGI:1922464;Name=XP_017168933.1;gbkey=CDS;gene=Ccdc33;product=coiled-coil domain-containing protein 33 isoform X2;protein_id=XP_017168933.1;extra_copy_number=0
CM058249.1	Liftoff	CDS	72568476	72568592	.	-	.	ID=cds-XP_017168933.1;Parent=rna-XM_017313444.1;Dbxref=GeneID:382077,GenBank:XP_017168933.1,MGI:MGI:1922464;Name=XP_017168933.1;gbkey=CDS;gene=Ccdc33;product=coiled-coil domain-containing protein 33 isoform X2;protein_id=XP_017168933.1;extra_copy_number=0
CM058249.1	Liftoff	CDS	72568692	72569020	.	-	.	ID=cds-XP_017168933.1;Parent=rna-XM_017313444.1;Dbxref=GeneID:382077,GenBank:XP_017168933.1,MGI:MGI:1922464;Name=XP_017168933.1;gbkey=CDS;gene=Ccdc33;product=coiled-coil domain-containing protein 33 isoform X2;protein_id=XP_017168933.1;extra_copy_number=0
CM058249.1	Liftoff	CDS	72569824	72570133	.	-	.	ID=cds-XP_017168933.1;Parent=rna-XM_017313444.1;Dbxref=GeneID:382077,GenBank:XP_017168933.1,MGI:MGI:1922464;Name=XP_017168933.1;gbkey=CDS;gene=Ccdc33;product=coiled-coil domain-containing protein 33 isoform X2;protein_id=XP_017168933.1;extra_copy_number=0
CM058249.1	Liftoff	mRNA	72480048	72570211	.	-	.	ID=rna-XM_017313445.1;Parent=gene-Ccdc33;Dbxref=GeneID:382077,GenBank:XM_017313445.1,MGI:MGI:1922464;Name=XM_017313445.1;gbkey=mRNA;gene=Ccdc33;model_evidence=Supporting evidence includes similarity to: 15 ESTs%2C 3 long SRA reads%2C and 99%25 coverage of the annotated genomic feature by RNAseq alignments%2C including 2 samples with support for all annotated introns;product=coiled-coil domain containing 33%2C transcript variant X3;transcript_id=XM_017313445.1;matches_ref_protein=True;valid_ORF=True;extra_copy_number=0
CM058249.1	Liftoff	exon	72480048	72480258	.	-	.	ID=exon-XM_017313445.1-22;Parent=rna-XM_017313445.1;Dbxref=GeneID:382077,GenBank:XM_017313445.1,MGI:MGI:1922464;gbkey=mRNA;gene=Ccdc33;product=coiled-coil domain containing 33%2C transcript variant X3;transcript_id=XM_017313445.1;extra_copy_number=0
CM058249.1	Liftoff	exon	72481223	72481336	.	-	.	ID=exon-XM_017313445.1-21;Parent=rna-XM_017313445.1;Dbxref=GeneID:382077,GenBank:XM_017313445.1,MGI:MGI:1922464;gbkey=mRNA;gene=Ccdc33;product=coiled-coil domain containing 33%2C transcript variant X3;transcript_id=XM_017313445.1;extra_copy_number=0
CM058249.1	Liftoff	exon	72481709	72481795	.	-	.	ID=exon-XM_017313445.1-20;Parent=rna-XM_017313445.1;Dbxref=GeneID:382077,GenBank:XM_017313445.1,MGI:MGI:1922464;gbkey=mRNA;gene=Ccdc33;product=coiled-coil domain containing 33%2C transcript variant X3;transcript_id=XM_017313445.1;extra_copy_number=0
CM058249.1	Liftoff	exon	72482431	72482637	.	-	.	ID=exon-XM_017313445.1-19;Parent=rna-XM_017313445.1;Dbxref=GeneID:382077,GenBank:XM_017313445.1,MGI:MGI:1922464;gbkey=mRNA;gene=Ccdc33;product=coiled-coil domain containing 33%2C transcript variant X3;transcript_id=XM_017313445.1;extra_copy_number=0
CM058249.1	Liftoff	exon	72482990	72483138	.	-	.	ID=exon-XM_017313445.1-18;Parent=rna-XM_017313445.1;Dbxref=GeneID:382077,GenBank:XM_017313445.1,MGI:MGI:1922464;gbkey=mRNA;gene=Ccdc33;product=coiled-coil domain containing 33%2C transcript variant X3;transcript_id=XM_017313445.1;extra_copy_number=0
CM058249.1	Liftoff	exon	72484057	72484150	.	-	.	ID=exon-XM_017313445.1-17;Parent=rna-XM_017313445.1;Dbxref=GeneID:382077,GenBank:XM_017313445.1,MGI:MGI:1922464;gbkey=mRNA;gene=Ccdc33;product=coiled-coil domain containing 33%2C transcript variant X3;transcript_id=XM_017313445.1;extra_copy_number=0
CM058249.1	Liftoff	exon	72484240	72484371	.	-	.	ID=exon-XM_017313445.1-16;Parent=rna-XM_017313445.1;Dbxref=GeneID:382077,GenBank:XM_017313445.1,MGI:MGI:1922464;gbkey=mRNA;gene=Ccdc33;product=coiled-coil domain containing 33%2C transcript variant X3;transcript_id=XM_017313445.1;extra_copy_number=0
CM058249.1	Liftoff	exon	72484595	72484683	.	-	.	ID=exon-XM_017313445.1-15;Parent=rna-XM_017313445.1;Dbxref=GeneID:382077,GenBank:XM_017313445.1,MGI:MGI:1922464;gbkey=mRNA;gene=Ccdc33;product=coiled-coil domain containing 33%2C transcript variant X3;transcript_id=XM_017313445.1;extra_copy_number=0
CM058249.1	Liftoff	exon	72484931	72485090	.	-	.	ID=exon-XM_017313445.1-14;Parent=rna-XM_017313445.1;Dbxref=GeneID:382077,GenBank:XM_017313445.1,MGI:MGI:1922464;gbkey=mRNA;gene=Ccdc33;product=coiled-coil domain containing 33%2C transcript variant X3;transcript_id=XM_017313445.1;extra_copy_number=0
CM058249.1	Liftoff	exon	72509622	72509777	.	-	.	ID=exon-XM_017313445.1-13;Parent=rna-XM_017313445.1;Dbxref=GeneID:382077,GenBank:XM_017313445.1,MGI:MGI:1922464;gbkey=mRNA;gene=Ccdc33;product=coiled-coil domain containing 33%2C transcript variant X3;transcript_id=XM_017313445.1;extra_copy_number=0
CM058249.1	Liftoff	exon	72518881	72518952	.	-	.	ID=exon-XM_017313445.1-12;Parent=rna-XM_017313445.1;Dbxref=GeneID:382077,GenBank:XM_017313445.1,MGI:MGI:1922464;gbkey=mRNA;gene=Ccdc33;product=coiled-coil domain containing 33%2C transcript variant X3;transcript_id=XM_017313445.1;extra_copy_number=0
CM058249.1	Liftoff	exon	72520467	72520600	.	-	.	ID=exon-XM_017313445.1-11;Parent=rna-XM_017313445.1;Dbxref=GeneID:382077,GenBank:XM_017313445.1,MGI:MGI:1922464;gbkey=mRNA;gene=Ccdc33;product=coiled-coil domain containing 33%2C transcript variant X3;transcript_id=XM_017313445.1;extra_copy_number=0
CM058249.1	Liftoff	exon	72521221	72521350	.	-	.	ID=exon-XM_017313445.1-10;Parent=rna-XM_017313445.1;Dbxref=GeneID:382077,GenBank:XM_017313445.1,MGI:MGI:1922464;gbkey=mRNA;gene=Ccdc33;product=coiled-coil domain containing 33%2C transcript variant X3;transcript_id=XM_017313445.1;extra_copy_number=0
CM058249.1	Liftoff	exon	72527923	72528043	.	-	.	ID=exon-XM_017313445.1-9;Parent=rna-XM_017313445.1;Dbxref=GeneID:382077,GenBank:XM_017313445.1,MGI:MGI:1922464;gbkey=mRNA;gene=Ccdc33;product=coiled-coil domain containing 33%2C transcript variant X3;transcript_id=XM_017313445.1;extra_copy_number=0
CM058249.1	Liftoff	exon	72528923	72529014	.	-	.	ID=exon-XM_017313445.1-8;Parent=rna-XM_017313445.1;Dbxref=GeneID:382077,GenBank:XM_017313445.1,MGI:MGI:1922464;gbkey=mRNA;gene=Ccdc33;product=coiled-coil domain containing 33%2C transcript variant X3;transcript_id=XM_017313445.1;extra_copy_number=0
CM058249.1	Liftoff	exon	72532162	72532269	.	-	.	ID=exon-XM_017313445.1-7;Parent=rna-XM_017313445.1;Dbxref=GeneID:382077,GenBank:XM_017313445.1,MGI:MGI:1922464;gbkey=mRNA;gene=Ccdc33;product=coiled-coil domain containing 33%2C transcript variant X3;transcript_id=XM_017313445.1;extra_copy_number=0
CM058249.1	Liftoff	exon	72533345	72533454	.	-	.	ID=exon-XM_017313445.1-6;Parent=rna-XM_017313445.1;Dbxref=GeneID:382077,GenBank:XM_017313445.1,MGI:MGI:1922464;gbkey=mRNA;gene=Ccdc33;product=coiled-coil domain containing 33%2C transcript variant X3;transcript_id=XM_017313445.1;extra_copy_number=0
CM058249.1	Liftoff	exon	72537928	72538061	.	-	.	ID=exon-XM_017313445.1-5;Parent=rna-XM_017313445.1;Dbxref=GeneID:382077,GenBank:XM_017313445.1,MGI:MGI:1922464;gbkey=mRNA;gene=Ccdc33;product=coiled-coil domain containing 33%2C transcript variant X3;transcript_id=XM_017313445.1;extra_copy_number=0
CM058249.1	Liftoff	exon	72549900	72550063	.	-	.	ID=exon-XM_017313445.1-4;Parent=rna-XM_017313445.1;Dbxref=GeneID:382077,GenBank:XM_017313445.1,MGI:MGI:1922464;gbkey=mRNA;gene=Ccdc33;product=coiled-coil domain containing 33%2C transcript variant X3;transcript_id=XM_017313445.1;extra_copy_number=0
CM058249.1	Liftoff	exon	72568476	72568595	.	-	.	ID=exon-XM_017313445.1-3;Parent=rna-XM_017313445.1;Dbxref=GeneID:382077,GenBank:XM_017313445.1,MGI:MGI:1922464;gbkey=mRNA;gene=Ccdc33;product=coiled-coil domain containing 33%2C transcript variant X3;transcript_id=XM_017313445.1;extra_copy_number=0
CM058249.1	Liftoff	exon	72568692	72569020	.	-	.	ID=exon-XM_017313445.1-2;Parent=rna-XM_017313445.1;Dbxref=GeneID:382077,GenBank:XM_017313445.1,MGI:MGI:1922464;gbkey=mRNA;gene=Ccdc33;product=coiled-coil domain containing 33%2C transcript variant X3;transcript_id=XM_017313445.1;extra_copy_number=0
CM058249.1	Liftoff	exon	72569824	72570211	.	-	.	ID=exon-XM_017313445.1-1;Parent=rna-XM_017313445.1;Dbxref=GeneID:382077,GenBank:XM_017313445.1,MGI:MGI:1922464;gbkey=mRNA;gene=Ccdc33;product=coiled-coil domain containing 33%2C transcript variant X3;transcript_id=XM_017313445.1;extra_copy_number=0
CM058249.1	Liftoff	CDS	72480133	72480258	.	-	.	ID=cds-XP_017168934.1;Parent=rna-XM_017313445.1;Dbxref=GeneID:382077,GenBank:XP_017168934.1,MGI:MGI:1922464;Name=XP_017168934.1;gbkey=CDS;gene=Ccdc33;product=coiled-coil domain-containing protein 33 isoform X3;protein_id=XP_017168934.1;extra_copy_number=0
CM058249.1	Liftoff	CDS	72481223	72481336	.	-	.	ID=cds-XP_017168934.1;Parent=rna-XM_017313445.1;Dbxref=GeneID:382077,GenBank:XP_017168934.1,MGI:MGI:1922464;Name=XP_017168934.1;gbkey=CDS;gene=Ccdc33;product=coiled-coil domain-containing protein 33 isoform X3;protein_id=XP_017168934.1;extra_copy_number=0
CM058249.1	Liftoff	CDS	72481709	72481795	.	-	.	ID=cds-XP_017168934.1;Parent=rna-XM_017313445.1;Dbxref=GeneID:382077,GenBank:XP_017168934.1,MGI:MGI:1922464;Name=XP_017168934.1;gbkey=CDS;gene=Ccdc33;product=coiled-coil domain-containing protein 33 isoform X3;protein_id=XP_017168934.1;extra_copy_number=0
CM058249.1	Liftoff	CDS	72482431	72482637	.	-	.	ID=cds-XP_017168934.1;Parent=rna-XM_017313445.1;Dbxref=GeneID:382077,GenBank:XP_017168934.1,MGI:MGI:1922464;Name=XP_017168934.1;gbkey=CDS;gene=Ccdc33;product=coiled-coil domain-containing protein 33 isoform X3;protein_id=XP_017168934.1;extra_copy_number=0
CM058249.1	Liftoff	CDS	72482990	72483138	.	-	.	ID=cds-XP_017168934.1;Parent=rna-XM_017313445.1;Dbxref=GeneID:382077,GenBank:XP_017168934.1,MGI:MGI:1922464;Name=XP_017168934.1;gbkey=CDS;gene=Ccdc33;product=coiled-coil domain-containing protein 33 isoform X3;protein_id=XP_017168934.1;extra_copy_number=0
CM058249.1	Liftoff	CDS	72484057	72484150	.	-	.	ID=cds-XP_017168934.1;Parent=rna-XM_017313445.1;Dbxref=GeneID:382077,GenBank:XP_017168934.1,MGI:MGI:1922464;Name=XP_017168934.1;gbkey=CDS;gene=Ccdc33;product=coiled-coil domain-containing protein 33 isoform X3;protein_id=XP_017168934.1;extra_copy_number=0
CM058249.1	Liftoff	CDS	72484240	72484371	.	-	.	ID=cds-XP_017168934.1;Parent=rna-XM_017313445.1;Dbxref=GeneID:382077,GenBank:XP_017168934.1,MGI:MGI:1922464;Name=XP_017168934.1;gbkey=CDS;gene=Ccdc33;product=coiled-coil domain-containing protein 33 isoform X3;protein_id=XP_017168934.1;extra_copy_number=0
CM058249.1	Liftoff	CDS	72484595	72484683	.	-	.	ID=cds-XP_017168934.1;Parent=rna-XM_017313445.1;Dbxref=GeneID:382077,GenBank:XP_017168934.1,MGI:MGI:1922464;Name=XP_017168934.1;gbkey=CDS;gene=Ccdc33;product=coiled-coil domain-containing protein 33 isoform X3;protein_id=XP_017168934.1;extra_copy_number=0
CM058249.1	Liftoff	CDS	72484931	72485090	.	-	.	ID=cds-XP_017168934.1;Parent=rna-XM_017313445.1;Dbxref=GeneID:382077,GenBank:XP_017168934.1,MGI:MGI:1922464;Name=XP_017168934.1;gbkey=CDS;gene=Ccdc33;product=coiled-coil domain-containing protein 33 isoform X3;protein_id=XP_017168934.1;extra_copy_number=0
CM058249.1	Liftoff	CDS	72509622	72509777	.	-	.	ID=cds-XP_017168934.1;Parent=rna-XM_017313445.1;Dbxref=GeneID:382077,GenBank:XP_017168934.1,MGI:MGI:1922464;Name=XP_017168934.1;gbkey=CDS;gene=Ccdc33;product=coiled-coil domain-containing protein 33 isoform X3;protein_id=XP_017168934.1;extra_copy_number=0
CM058249.1	Liftoff	CDS	72518881	72518952	.	-	.	ID=cds-XP_017168934.1;Parent=rna-XM_017313445.1;Dbxref=GeneID:382077,GenBank:XP_017168934.1,MGI:MGI:1922464;Name=XP_017168934.1;gbkey=CDS;gene=Ccdc33;product=coiled-coil domain-containing protein 33 isoform X3;protein_id=XP_017168934.1;extra_copy_number=0
CM058249.1	Liftoff	CDS	72520467	72520600	.	-	.	ID=cds-XP_017168934.1;Parent=rna-XM_017313445.1;Dbxref=GeneID:382077,GenBank:XP_017168934.1,MGI:MGI:1922464;Name=XP_017168934.1;gbkey=CDS;gene=Ccdc33;product=coiled-coil domain-containing protein 33 isoform X3;protein_id=XP_017168934.1;extra_copy_number=0
CM058249.1	Liftoff	CDS	72521221	72521350	.	-	.	ID=cds-XP_017168934.1;Parent=rna-XM_017313445.1;Dbxref=GeneID:382077,GenBank:XP_017168934.1,MGI:MGI:1922464;Name=XP_017168934.1;gbkey=CDS;gene=Ccdc33;product=coiled-coil domain-containing protein 33 isoform X3;protein_id=XP_017168934.1;extra_copy_number=0
CM058249.1	Liftoff	CDS	72527923	72528043	.	-	.	ID=cds-XP_017168934.1;Parent=rna-XM_017313445.1;Dbxref=GeneID:382077,GenBank:XP_017168934.1,MGI:MGI:1922464;Name=XP_017168934.1;gbkey=CDS;gene=Ccdc33;product=coiled-coil domain-containing protein 33 isoform X3;protein_id=XP_017168934.1;extra_copy_number=0
CM058249.1	Liftoff	CDS	72528923	72529014	.	-	.	ID=cds-XP_017168934.1;Parent=rna-XM_017313445.1;Dbxref=GeneID:382077,GenBank:XP_017168934.1,MGI:MGI:1922464;Name=XP_017168934.1;gbkey=CDS;gene=Ccdc33;product=coiled-coil domain-containing protein 33 isoform X3;protein_id=XP_017168934.1;extra_copy_number=0
CM058249.1	Liftoff	CDS	72532162	72532269	.	-	.	ID=cds-XP_017168934.1;Parent=rna-XM_017313445.1;Dbxref=GeneID:382077,GenBank:XP_017168934.1,MGI:MGI:1922464;Name=XP_017168934.1;gbkey=CDS;gene=Ccdc33;product=coiled-coil domain-containing protein 33 isoform X3;protein_id=XP_017168934.1;extra_copy_number=0
CM058249.1	Liftoff	CDS	72533345	72533454	.	-	.	ID=cds-XP_017168934.1;Parent=rna-XM_017313445.1;Dbxref=GeneID:382077,GenBank:XP_017168934.1,MGI:MGI:1922464;Name=XP_017168934.1;gbkey=CDS;gene=Ccdc33;product=coiled-coil domain-containing protein 33 isoform X3;protein_id=XP_017168934.1;extra_copy_number=0
CM058249.1	Liftoff	CDS	72537928	72538061	.	-	.	ID=cds-XP_017168934.1;Parent=rna-XM_017313445.1;Dbxref=GeneID:382077,GenBank:XP_017168934.1,MGI:MGI:1922464;Name=XP_017168934.1;gbkey=CDS;gene=Ccdc33;product=coiled-coil domain-containing protein 33 isoform X3;protein_id=XP_017168934.1;extra_copy_number=0
CM058249.1	Liftoff	CDS	72549900	72550063	.	-	.	ID=cds-XP_017168934.1;Parent=rna-XM_017313445.1;Dbxref=GeneID:382077,GenBank:XP_017168934.1,MGI:MGI:1922464;Name=XP_017168934.1;gbkey=CDS;gene=Ccdc33;product=coiled-coil domain-containing protein 33 isoform X3;protein_id=XP_017168934.1;extra_copy_number=0
CM058249.1	Liftoff	CDS	72568476	72568595	.	-	.	ID=cds-XP_017168934.1;Parent=rna-XM_017313445.1;Dbxref=GeneID:382077,GenBank:XP_017168934.1,MGI:MGI:1922464;Name=XP_017168934.1;gbkey=CDS;gene=Ccdc33;product=coiled-coil domain-containing protein 33 isoform X3;protein_id=XP_017168934.1;extra_copy_number=0
CM058249.1	Liftoff	CDS	72568692	72569020	.	-	.	ID=cds-XP_017168934.1;Parent=rna-XM_017313445.1;Dbxref=GeneID:382077,GenBank:XP_017168934.1,MGI:MGI:1922464;Name=XP_017168934.1;gbkey=CDS;gene=Ccdc33;product=coiled-coil domain-containing protein 33 isoform X3;protein_id=XP_017168934.1;extra_copy_number=0
CM058249.1	Liftoff	CDS	72569824	72570133	.	-	.	ID=cds-XP_017168934.1;Parent=rna-XM_017313445.1;Dbxref=GeneID:382077,GenBank:XP_017168934.1,MGI:MGI:1922464;Name=XP_017168934.1;gbkey=CDS;gene=Ccdc33;product=coiled-coil domain-containing protein 33 isoform X3;protein_id=XP_017168934.1;extra_copy_number=0
CM058249.1	Liftoff	mRNA	72480048	72570211	.	-	.	ID=rna-XM_017313446.1;Parent=gene-Ccdc33;Dbxref=GeneID:382077,GenBank:XM_017313446.1,MGI:MGI:1922464;Name=XM_017313446.1;gbkey=mRNA;gene=Ccdc33;model_evidence=Supporting evidence includes similarity to: 15 ESTs%2C 3 long SRA reads%2C and 99%25 coverage of the annotated genomic feature by RNAseq alignments%2C including 2 samples with support for all annotated introns;product=coiled-coil domain containing 33%2C transcript variant X4;transcript_id=XM_017313446.1;matches_ref_protein=True;valid_ORF=True;extra_copy_number=0
CM058249.1	Liftoff	exon	72480048	72480258	.	-	.	ID=exon-XM_017313446.1-22;Parent=rna-XM_017313446.1;Dbxref=GeneID:382077,GenBank:XM_017313446.1,MGI:MGI:1922464;gbkey=mRNA;gene=Ccdc33;product=coiled-coil domain containing 33%2C transcript variant X4;transcript_id=XM_017313446.1;extra_copy_number=0
CM058249.1	Liftoff	exon	72481223	72481336	.	-	.	ID=exon-XM_017313446.1-21;Parent=rna-XM_017313446.1;Dbxref=GeneID:382077,GenBank:XM_017313446.1,MGI:MGI:1922464;gbkey=mRNA;gene=Ccdc33;product=coiled-coil domain containing 33%2C transcript variant X4;transcript_id=XM_017313446.1;extra_copy_number=0
CM058249.1	Liftoff	exon	72481709	72481795	.	-	.	ID=exon-XM_017313446.1-20;Parent=rna-XM_017313446.1;Dbxref=GeneID:382077,GenBank:XM_017313446.1,MGI:MGI:1922464;gbkey=mRNA;gene=Ccdc33;product=coiled-coil domain containing 33%2C transcript variant X4;transcript_id=XM_017313446.1;extra_copy_number=0
CM058249.1	Liftoff	exon	72482536	72482637	.	-	.	ID=exon-XM_017313446.1-19;Parent=rna-XM_017313446.1;Dbxref=GeneID:382077,GenBank:XM_017313446.1,MGI:MGI:1922464;gbkey=mRNA;gene=Ccdc33;product=coiled-coil domain containing 33%2C transcript variant X4;transcript_id=XM_017313446.1;extra_copy_number=0
CM058249.1	Liftoff	exon	72482990	72483138	.	-	.	ID=exon-XM_017313446.1-18;Parent=rna-XM_017313446.1;Dbxref=GeneID:382077,GenBank:XM_017313446.1,MGI:MGI:1922464;gbkey=mRNA;gene=Ccdc33;product=coiled-coil domain containing 33%2C transcript variant X4;transcript_id=XM_017313446.1;extra_copy_number=0
CM058249.1	Liftoff	exon	72484057	72484150	.	-	.	ID=exon-XM_017313446.1-17;Parent=rna-XM_017313446.1;Dbxref=GeneID:382077,GenBank:XM_017313446.1,MGI:MGI:1922464;gbkey=mRNA;gene=Ccdc33;product=coiled-coil domain containing 33%2C transcript variant X4;transcript_id=XM_017313446.1;extra_copy_number=0
CM058249.1	Liftoff	exon	72484240	72484371	.	-	.	ID=exon-XM_017313446.1-16;Parent=rna-XM_017313446.1;Dbxref=GeneID:382077,GenBank:XM_017313446.1,MGI:MGI:1922464;gbkey=mRNA;gene=Ccdc33;product=coiled-coil domain containing 33%2C transcript variant X4;transcript_id=XM_017313446.1;extra_copy_number=0
CM058249.1	Liftoff	exon	72484595	72484686	.	-	.	ID=exon-XM_017313446.1-15;Parent=rna-XM_017313446.1;Dbxref=GeneID:382077,GenBank:XM_017313446.1,MGI:MGI:1922464;gbkey=mRNA;gene=Ccdc33;product=coiled-coil domain containing 33%2C transcript variant X4;transcript_id=XM_017313446.1;extra_copy_number=0
CM058249.1	Liftoff	exon	72484931	72485090	.	-	.	ID=exon-XM_017313446.1-14;Parent=rna-XM_017313446.1;Dbxref=GeneID:382077,GenBank:XM_017313446.1,MGI:MGI:1922464;gbkey=mRNA;gene=Ccdc33;product=coiled-coil domain containing 33%2C transcript variant X4;transcript_id=XM_017313446.1;extra_copy_number=0
CM058249.1	Liftoff	exon	72509622	72509777	.	-	.	ID=exon-XM_017313446.1-13;Parent=rna-XM_017313446.1;Dbxref=GeneID:382077,GenBank:XM_017313446.1,MGI:MGI:1922464;gbkey=mRNA;gene=Ccdc33;product=coiled-coil domain containing 33%2C transcript variant X4;transcript_id=XM_017313446.1;extra_copy_number=0
CM058249.1	Liftoff	exon	72518881	72518952	.	-	.	ID=exon-XM_017313446.1-12;Parent=rna-XM_017313446.1;Dbxref=GeneID:382077,GenBank:XM_017313446.1,MGI:MGI:1922464;gbkey=mRNA;gene=Ccdc33;product=coiled-coil domain containing 33%2C transcript variant X4;transcript_id=XM_017313446.1;extra_copy_number=0
CM058249.1	Liftoff	exon	72520467	72520600	.	-	.	ID=exon-XM_017313446.1-11;Parent=rna-XM_017313446.1;Dbxref=GeneID:382077,GenBank:XM_017313446.1,MGI:MGI:1922464;gbkey=mRNA;gene=Ccdc33;product=coiled-coil domain containing 33%2C transcript variant X4;transcript_id=XM_017313446.1;extra_copy_number=0
CM058249.1	Liftoff	exon	72521221	72521350	.	-	.	ID=exon-XM_017313446.1-10;Parent=rna-XM_017313446.1;Dbxref=GeneID:382077,GenBank:XM_017313446.1,MGI:MGI:1922464;gbkey=mRNA;gene=Ccdc33;product=coiled-coil domain containing 33%2C transcript variant X4;transcript_id=XM_017313446.1;extra_copy_number=0
CM058249.1	Liftoff	exon	72527923	72528043	.	-	.	ID=exon-XM_017313446.1-9;Parent=rna-XM_017313446.1;Dbxref=GeneID:382077,GenBank:XM_017313446.1,MGI:MGI:1922464;gbkey=mRNA;gene=Ccdc33;product=coiled-coil domain containing 33%2C transcript variant X4;transcript_id=XM_017313446.1;extra_copy_number=0
CM058249.1	Liftoff	exon	72528923	72529014	.	-	.	ID=exon-XM_017313446.1-8;Parent=rna-XM_017313446.1;Dbxref=GeneID:382077,GenBank:XM_017313446.1,MGI:MGI:1922464;gbkey=mRNA;gene=Ccdc33;product=coiled-coil domain containing 33%2C transcript variant X4;transcript_id=XM_017313446.1;extra_copy_number=0
CM058249.1	Liftoff	exon	72532162	72532269	.	-	.	ID=exon-XM_017313446.1-7;Parent=rna-XM_017313446.1;Dbxref=GeneID:382077,GenBank:XM_017313446.1,MGI:MGI:1922464;gbkey=mRNA;gene=Ccdc33;product=coiled-coil domain containing 33%2C transcript variant X4;transcript_id=XM_017313446.1;extra_copy_number=0
CM058249.1	Liftoff	exon	72533345	72533454	.	-	.	ID=exon-XM_017313446.1-6;Parent=rna-XM_017313446.1;Dbxref=GeneID:382077,GenBank:XM_017313446.1,MGI:MGI:1922464;gbkey=mRNA;gene=Ccdc33;product=coiled-coil domain containing 33%2C transcript variant X4;transcript_id=XM_017313446.1;extra_copy_number=0
CM058249.1	Liftoff	exon	72537928	72538061	.	-	.	ID=exon-XM_017313446.1-5;Parent=rna-XM_017313446.1;Dbxref=GeneID:382077,GenBank:XM_017313446.1,MGI:MGI:1922464;gbkey=mRNA;gene=Ccdc33;product=coiled-coil domain containing 33%2C transcript variant X4;transcript_id=XM_017313446.1;extra_copy_number=0
CM058249.1	Liftoff	exon	72549900	72550063	.	-	.	ID=exon-XM_017313446.1-4;Parent=rna-XM_017313446.1;Dbxref=GeneID:382077,GenBank:XM_017313446.1,MGI:MGI:1922464;gbkey=mRNA;gene=Ccdc33;product=coiled-coil domain containing 33%2C transcript variant X4;transcript_id=XM_017313446.1;extra_copy_number=0
CM058249.1	Liftoff	exon	72568476	72568595	.	-	.	ID=exon-XM_017313446.1-3;Parent=rna-XM_017313446.1;Dbxref=GeneID:382077,GenBank:XM_017313446.1,MGI:MGI:1922464;gbkey=mRNA;gene=Ccdc33;product=coiled-coil domain containing 33%2C transcript variant X4;transcript_id=XM_017313446.1;extra_copy_number=0
CM058249.1	Liftoff	exon	72568692	72569020	.	-	.	ID=exon-XM_017313446.1-2;Parent=rna-XM_017313446.1;Dbxref=GeneID:382077,GenBank:XM_017313446.1,MGI:MGI:1922464;gbkey=mRNA;gene=Ccdc33;product=coiled-coil domain containing 33%2C transcript variant X4;transcript_id=XM_017313446.1;extra_copy_number=0
CM058249.1	Liftoff	exon	72569824	72570211	.	-	.	ID=exon-XM_017313446.1-1;Parent=rna-XM_017313446.1;Dbxref=GeneID:382077,GenBank:XM_017313446.1,MGI:MGI:1922464;gbkey=mRNA;gene=Ccdc33;product=coiled-coil domain containing 33%2C transcript variant X4;transcript_id=XM_017313446.1;extra_copy_number=0
CM058249.1	Liftoff	CDS	72480133	72480258	.	-	.	ID=cds-XP_017168935.1;Parent=rna-XM_017313446.1;Dbxref=GeneID:382077,GenBank:XP_017168935.1,MGI:MGI:1922464;Name=XP_017168935.1;gbkey=CDS;gene=Ccdc33;product=coiled-coil domain-containing protein 33 isoform X4;protein_id=XP_017168935.1;extra_copy_number=0
CM058249.1	Liftoff	CDS	72481223	72481336	.	-	.	ID=cds-XP_017168935.1;Parent=rna-XM_017313446.1;Dbxref=GeneID:382077,GenBank:XP_017168935.1,MGI:MGI:1922464;Name=XP_017168935.1;gbkey=CDS;gene=Ccdc33;product=coiled-coil domain-containing protein 33 isoform X4;protein_id=XP_017168935.1;extra_copy_number=0
CM058249.1	Liftoff	CDS	72481709	72481795	.	-	.	ID=cds-XP_017168935.1;Parent=rna-XM_017313446.1;Dbxref=GeneID:382077,GenBank:XP_017168935.1,MGI:MGI:1922464;Name=XP_017168935.1;gbkey=CDS;gene=Ccdc33;product=coiled-coil domain-containing protein 33 isoform X4;protein_id=XP_017168935.1;extra_copy_number=0
CM058249.1	Liftoff	CDS	72482536	72482637	.	-	.	ID=cds-XP_017168935.1;Parent=rna-XM_017313446.1;Dbxref=GeneID:382077,GenBank:XP_017168935.1,MGI:MGI:1922464;Name=XP_017168935.1;gbkey=CDS;gene=Ccdc33;product=coiled-coil domain-containing protein 33 isoform X4;protein_id=XP_017168935.1;extra_copy_number=0
CM058249.1	Liftoff	CDS	72482990	72483138	.	-	.	ID=cds-XP_017168935.1;Parent=rna-XM_017313446.1;Dbxref=GeneID:382077,GenBank:XP_017168935.1,MGI:MGI:1922464;Name=XP_017168935.1;gbkey=CDS;gene=Ccdc33;product=coiled-coil domain-containing protein 33 isoform X4;protein_id=XP_017168935.1;extra_copy_number=0
CM058249.1	Liftoff	CDS	72484057	72484150	.	-	.	ID=cds-XP_017168935.1;Parent=rna-XM_017313446.1;Dbxref=GeneID:382077,GenBank:XP_017168935.1,MGI:MGI:1922464;Name=XP_017168935.1;gbkey=CDS;gene=Ccdc33;product=coiled-coil domain-containing protein 33 isoform X4;protein_id=XP_017168935.1;extra_copy_number=0
CM058249.1	Liftoff	CDS	72484240	72484371	.	-	.	ID=cds-XP_017168935.1;Parent=rna-XM_017313446.1;Dbxref=GeneID:382077,GenBank:XP_017168935.1,MGI:MGI:1922464;Name=XP_017168935.1;gbkey=CDS;gene=Ccdc33;product=coiled-coil domain-containing protein 33 isoform X4;protein_id=XP_017168935.1;extra_copy_number=0
CM058249.1	Liftoff	CDS	72484595	72484686	.	-	.	ID=cds-XP_017168935.1;Parent=rna-XM_017313446.1;Dbxref=GeneID:382077,GenBank:XP_017168935.1,MGI:MGI:1922464;Name=XP_017168935.1;gbkey=CDS;gene=Ccdc33;product=coiled-coil domain-containing protein 33 isoform X4;protein_id=XP_017168935.1;extra_copy_number=0
CM058249.1	Liftoff	CDS	72484931	72485090	.	-	.	ID=cds-XP_017168935.1;Parent=rna-XM_017313446.1;Dbxref=GeneID:382077,GenBank:XP_017168935.1,MGI:MGI:1922464;Name=XP_017168935.1;gbkey=CDS;gene=Ccdc33;product=coiled-coil domain-containing protein 33 isoform X4;protein_id=XP_017168935.1;extra_copy_number=0
CM058249.1	Liftoff	CDS	72509622	72509777	.	-	.	ID=cds-XP_017168935.1;Parent=rna-XM_017313446.1;Dbxref=GeneID:382077,GenBank:XP_017168935.1,MGI:MGI:1922464;Name=XP_017168935.1;gbkey=CDS;gene=Ccdc33;product=coiled-coil domain-containing protein 33 isoform X4;protein_id=XP_017168935.1;extra_copy_number=0
CM058249.1	Liftoff	CDS	72518881	72518952	.	-	.	ID=cds-XP_017168935.1;Parent=rna-XM_017313446.1;Dbxref=GeneID:382077,GenBank:XP_017168935.1,MGI:MGI:1922464;Name=XP_017168935.1;gbkey=CDS;gene=Ccdc33;product=coiled-coil domain-containing protein 33 isoform X4;protein_id=XP_017168935.1;extra_copy_number=0
CM058249.1	Liftoff	CDS	72520467	72520600	.	-	.	ID=cds-XP_017168935.1;Parent=rna-XM_017313446.1;Dbxref=GeneID:382077,GenBank:XP_017168935.1,MGI:MGI:1922464;Name=XP_017168935.1;gbkey=CDS;gene=Ccdc33;product=coiled-coil domain-containing protein 33 isoform X4;protein_id=XP_017168935.1;extra_copy_number=0
CM058249.1	Liftoff	CDS	72521221	72521350	.	-	.	ID=cds-XP_017168935.1;Parent=rna-XM_017313446.1;Dbxref=GeneID:382077,GenBank:XP_017168935.1,MGI:MGI:1922464;Name=XP_017168935.1;gbkey=CDS;gene=Ccdc33;product=coiled-coil domain-containing protein 33 isoform X4;protein_id=XP_017168935.1;extra_copy_number=0
CM058249.1	Liftoff	CDS	72527923	72528043	.	-	.	ID=cds-XP_017168935.1;Parent=rna-XM_017313446.1;Dbxref=GeneID:382077,GenBank:XP_017168935.1,MGI:MGI:1922464;Name=XP_017168935.1;gbkey=CDS;gene=Ccdc33;product=coiled-coil domain-containing protein 33 isoform X4;protein_id=XP_017168935.1;extra_copy_number=0
CM058249.1	Liftoff	CDS	72528923	72529014	.	-	.	ID=cds-XP_017168935.1;Parent=rna-XM_017313446.1;Dbxref=GeneID:382077,GenBank:XP_017168935.1,MGI:MGI:1922464;Name=XP_017168935.1;gbkey=CDS;gene=Ccdc33;product=coiled-coil domain-containing protein 33 isoform X4;protein_id=XP_017168935.1;extra_copy_number=0
CM058249.1	Liftoff	CDS	72532162	72532269	.	-	.	ID=cds-XP_017168935.1;Parent=rna-XM_017313446.1;Dbxref=GeneID:382077,GenBank:XP_017168935.1,MGI:MGI:1922464;Name=XP_017168935.1;gbkey=CDS;gene=Ccdc33;product=coiled-coil domain-containing protein 33 isoform X4;protein_id=XP_017168935.1;extra_copy_number=0
CM058249.1	Liftoff	CDS	72533345	72533454	.	-	.	ID=cds-XP_017168935.1;Parent=rna-XM_017313446.1;Dbxref=GeneID:382077,GenBank:XP_017168935.1,MGI:MGI:1922464;Name=XP_017168935.1;gbkey=CDS;gene=Ccdc33;product=coiled-coil domain-containing protein 33 isoform X4;protein_id=XP_017168935.1;extra_copy_number=0
CM058249.1	Liftoff	CDS	72537928	72538061	.	-	.	ID=cds-XP_017168935.1;Parent=rna-XM_017313446.1;Dbxref=GeneID:382077,GenBank:XP_017168935.1,MGI:MGI:1922464;Name=XP_017168935.1;gbkey=CDS;gene=Ccdc33;product=coiled-coil domain-containing protein 33 isoform X4;protein_id=XP_017168935.1;extra_copy_number=0
CM058249.1	Liftoff	CDS	72549900	72550063	.	-	.	ID=cds-XP_017168935.1;Parent=rna-XM_017313446.1;Dbxref=GeneID:382077,GenBank:XP_017168935.1,MGI:MGI:1922464;Name=XP_017168935.1;gbkey=CDS;gene=Ccdc33;product=coiled-coil domain-containing protein 33 isoform X4;protein_id=XP_017168935.1;extra_copy_number=0
CM058249.1	Liftoff	CDS	72568476	72568595	.	-	.	ID=cds-XP_017168935.1;Parent=rna-XM_017313446.1;Dbxref=GeneID:382077,GenBank:XP_017168935.1,MGI:MGI:1922464;Name=XP_017168935.1;gbkey=CDS;gene=Ccdc33;product=coiled-coil domain-containing protein 33 isoform X4;protein_id=XP_017168935.1;extra_copy_number=0
CM058249.1	Liftoff	CDS	72568692	72569020	.	-	.	ID=cds-XP_017168935.1;Parent=rna-XM_017313446.1;Dbxref=GeneID:382077,GenBank:XP_017168935.1,MGI:MGI:1922464;Name=XP_017168935.1;gbkey=CDS;gene=Ccdc33;product=coiled-coil domain-containing protein 33 isoform X4;protein_id=XP_017168935.1;extra_copy_number=0
CM058249.1	Liftoff	CDS	72569824	72570133	.	-	.	ID=cds-XP_017168935.1;Parent=rna-XM_017313446.1;Dbxref=GeneID:382077,GenBank:XP_017168935.1,MGI:MGI:1922464;Name=XP_017168935.1;gbkey=CDS;gene=Ccdc33;product=coiled-coil domain-containing protein 33 isoform X4;protein_id=XP_017168935.1;extra_copy_number=0
CM058249.1	Liftoff	mRNA	72480048	72570211	.	-	.	ID=rna-XM_017313447.1;Parent=gene-Ccdc33;Dbxref=GeneID:382077,GenBank:XM_017313447.1,MGI:MGI:1922464;Name=XM_017313447.1;gbkey=mRNA;gene=Ccdc33;model_evidence=Supporting evidence includes similarity to: 15 ESTs%2C 7 long SRA reads%2C and 99%25 coverage of the annotated genomic feature by RNAseq alignments%2C including 2 samples with support for all annotated introns;product=coiled-coil domain containing 33%2C transcript variant X5;transcript_id=XM_017313447.1;matches_ref_protein=True;valid_ORF=True;extra_copy_number=0
CM058249.1	Liftoff	exon	72480048	72480258	.	-	.	ID=exon-XM_017313447.1-21;Parent=rna-XM_017313447.1;Dbxref=GeneID:382077,GenBank:XM_017313447.1,MGI:MGI:1922464;gbkey=mRNA;gene=Ccdc33;product=coiled-coil domain containing 33%2C transcript variant X5;transcript_id=XM_017313447.1;extra_copy_number=0
CM058249.1	Liftoff	exon	72481223	72481336	.	-	.	ID=exon-XM_017313447.1-20;Parent=rna-XM_017313447.1;Dbxref=GeneID:382077,GenBank:XM_017313447.1,MGI:MGI:1922464;gbkey=mRNA;gene=Ccdc33;product=coiled-coil domain containing 33%2C transcript variant X5;transcript_id=XM_017313447.1;extra_copy_number=0
CM058249.1	Liftoff	exon	72481709	72481795	.	-	.	ID=exon-XM_017313447.1-19;Parent=rna-XM_017313447.1;Dbxref=GeneID:382077,GenBank:XM_017313447.1,MGI:MGI:1922464;gbkey=mRNA;gene=Ccdc33;product=coiled-coil domain containing 33%2C transcript variant X5;transcript_id=XM_017313447.1;extra_copy_number=0
CM058249.1	Liftoff	exon	72482990	72483138	.	-	.	ID=exon-XM_017313447.1-18;Parent=rna-XM_017313447.1;Dbxref=GeneID:382077,GenBank:XM_017313447.1,MGI:MGI:1922464;gbkey=mRNA;gene=Ccdc33;product=coiled-coil domain containing 33%2C transcript variant X5;transcript_id=XM_017313447.1;extra_copy_number=0
CM058249.1	Liftoff	exon	72484057	72484150	.	-	.	ID=exon-XM_017313447.1-17;Parent=rna-XM_017313447.1;Dbxref=GeneID:382077,GenBank:XM_017313447.1,MGI:MGI:1922464;gbkey=mRNA;gene=Ccdc33;product=coiled-coil domain containing 33%2C transcript variant X5;transcript_id=XM_017313447.1;extra_copy_number=0
CM058249.1	Liftoff	exon	72484240	72484371	.	-	.	ID=exon-XM_017313447.1-16;Parent=rna-XM_017313447.1;Dbxref=GeneID:382077,GenBank:XM_017313447.1,MGI:MGI:1922464;gbkey=mRNA;gene=Ccdc33;product=coiled-coil domain containing 33%2C transcript variant X5;transcript_id=XM_017313447.1;extra_copy_number=0
CM058249.1	Liftoff	exon	72484595	72484686	.	-	.	ID=exon-XM_017313447.1-15;Parent=rna-XM_017313447.1;Dbxref=GeneID:382077,GenBank:XM_017313447.1,MGI:MGI:1922464;gbkey=mRNA;gene=Ccdc33;product=coiled-coil domain containing 33%2C transcript variant X5;transcript_id=XM_017313447.1;extra_copy_number=0
CM058249.1	Liftoff	exon	72484931	72485090	.	-	.	ID=exon-XM_017313447.1-14;Parent=rna-XM_017313447.1;Dbxref=GeneID:382077,GenBank:XM_017313447.1,MGI:MGI:1922464;gbkey=mRNA;gene=Ccdc33;product=coiled-coil domain containing 33%2C transcript variant X5;transcript_id=XM_017313447.1;extra_copy_number=0
CM058249.1	Liftoff	exon	72509622	72509777	.	-	.	ID=exon-XM_017313447.1-13;Parent=rna-XM_017313447.1;Dbxref=GeneID:382077,GenBank:XM_017313447.1,MGI:MGI:1922464;gbkey=mRNA;gene=Ccdc33;product=coiled-coil domain containing 33%2C transcript variant X5;transcript_id=XM_017313447.1;extra_copy_number=0
CM058249.1	Liftoff	exon	72518881	72518952	.	-	.	ID=exon-XM_017313447.1-12;Parent=rna-XM_017313447.1;Dbxref=GeneID:382077,GenBank:XM_017313447.1,MGI:MGI:1922464;gbkey=mRNA;gene=Ccdc33;product=coiled-coil domain containing 33%2C transcript variant X5;transcript_id=XM_017313447.1;extra_copy_number=0
CM058249.1	Liftoff	exon	72520467	72520600	.	-	.	ID=exon-XM_017313447.1-11;Parent=rna-XM_017313447.1;Dbxref=GeneID:382077,GenBank:XM_017313447.1,MGI:MGI:1922464;gbkey=mRNA;gene=Ccdc33;product=coiled-coil domain containing 33%2C transcript variant X5;transcript_id=XM_017313447.1;extra_copy_number=0
CM058249.1	Liftoff	exon	72521221	72521350	.	-	.	ID=exon-XM_017313447.1-10;Parent=rna-XM_017313447.1;Dbxref=GeneID:382077,GenBank:XM_017313447.1,MGI:MGI:1922464;gbkey=mRNA;gene=Ccdc33;product=coiled-coil domain containing 33%2C transcript variant X5;transcript_id=XM_017313447.1;extra_copy_number=0
CM058249.1	Liftoff	exon	72527923	72528043	.	-	.	ID=exon-XM_017313447.1-9;Parent=rna-XM_017313447.1;Dbxref=GeneID:382077,GenBank:XM_017313447.1,MGI:MGI:1922464;gbkey=mRNA;gene=Ccdc33;product=coiled-coil domain containing 33%2C transcript variant X5;transcript_id=XM_017313447.1;extra_copy_number=0
CM058249.1	Liftoff	exon	72528923	72529014	.	-	.	ID=exon-XM_017313447.1-8;Parent=rna-XM_017313447.1;Dbxref=GeneID:382077,GenBank:XM_017313447.1,MGI:MGI:1922464;gbkey=mRNA;gene=Ccdc33;product=coiled-coil domain containing 33%2C transcript variant X5;transcript_id=XM_017313447.1;extra_copy_number=0
CM058249.1	Liftoff	exon	72532162	72532269	.	-	.	ID=exon-XM_017313447.1-7;Parent=rna-XM_017313447.1;Dbxref=GeneID:382077,GenBank:XM_017313447.1,MGI:MGI:1922464;gbkey=mRNA;gene=Ccdc33;product=coiled-coil domain containing 33%2C transcript variant X5;transcript_id=XM_017313447.1;extra_copy_number=0
CM058249.1	Liftoff	exon	72533345	72533454	.	-	.	ID=exon-XM_017313447.1-6;Parent=rna-XM_017313447.1;Dbxref=GeneID:382077,GenBank:XM_017313447.1,MGI:MGI:1922464;gbkey=mRNA;gene=Ccdc33;product=coiled-coil domain containing 33%2C transcript variant X5;transcript_id=XM_017313447.1;extra_copy_number=0
CM058249.1	Liftoff	exon	72537928	72538061	.	-	.	ID=exon-XM_017313447.1-5;Parent=rna-XM_017313447.1;Dbxref=GeneID:382077,GenBank:XM_017313447.1,MGI:MGI:1922464;gbkey=mRNA;gene=Ccdc33;product=coiled-coil domain containing 33%2C transcript variant X5;transcript_id=XM_017313447.1;extra_copy_number=0
CM058249.1	Liftoff	exon	72549900	72550063	.	-	.	ID=exon-XM_017313447.1-4;Parent=rna-XM_017313447.1;Dbxref=GeneID:382077,GenBank:XM_017313447.1,MGI:MGI:1922464;gbkey=mRNA;gene=Ccdc33;product=coiled-coil domain containing 33%2C transcript variant X5;transcript_id=XM_017313447.1;extra_copy_number=0
CM058249.1	Liftoff	exon	72568476	72568595	.	-	.	ID=exon-XM_017313447.1-3;Parent=rna-XM_017313447.1;Dbxref=GeneID:382077,GenBank:XM_017313447.1,MGI:MGI:1922464;gbkey=mRNA;gene=Ccdc33;product=coiled-coil domain containing 33%2C transcript variant X5;transcript_id=XM_017313447.1;extra_copy_number=0
CM058249.1	Liftoff	exon	72568692	72569020	.	-	.	ID=exon-XM_017313447.1-2;Parent=rna-XM_017313447.1;Dbxref=GeneID:382077,GenBank:XM_017313447.1,MGI:MGI:1922464;gbkey=mRNA;gene=Ccdc33;product=coiled-coil domain containing 33%2C transcript variant X5;transcript_id=XM_017313447.1;extra_copy_number=0
CM058249.1	Liftoff	exon	72569824	72570211	.	-	.	ID=exon-XM_017313447.1-1;Parent=rna-XM_017313447.1;Dbxref=GeneID:382077,GenBank:XM_017313447.1,MGI:MGI:1922464;gbkey=mRNA;gene=Ccdc33;product=coiled-coil domain containing 33%2C transcript variant X5;transcript_id=XM_017313447.1;extra_copy_number=0
CM058249.1	Liftoff	CDS	72480133	72480258	.	-	.	ID=cds-XP_017168936.1;Parent=rna-XM_017313447.1;Dbxref=GeneID:382077,GenBank:XP_017168936.1,MGI:MGI:1922464;Name=XP_017168936.1;gbkey=CDS;gene=Ccdc33;product=coiled-coil domain-containing protein 33 isoform X5;protein_id=XP_017168936.1;extra_copy_number=0
CM058249.1	Liftoff	CDS	72481223	72481336	.	-	.	ID=cds-XP_017168936.1;Parent=rna-XM_017313447.1;Dbxref=GeneID:382077,GenBank:XP_017168936.1,MGI:MGI:1922464;Name=XP_017168936.1;gbkey=CDS;gene=Ccdc33;product=coiled-coil domain-containing protein 33 isoform X5;protein_id=XP_017168936.1;extra_copy_number=0
CM058249.1	Liftoff	CDS	72481709	72481795	.	-	.	ID=cds-XP_017168936.1;Parent=rna-XM_017313447.1;Dbxref=GeneID:382077,GenBank:XP_017168936.1,MGI:MGI:1922464;Name=XP_017168936.1;gbkey=CDS;gene=Ccdc33;product=coiled-coil domain-containing protein 33 isoform X5;protein_id=XP_017168936.1;extra_copy_number=0
CM058249.1	Liftoff	CDS	72482990	72483138	.	-	.	ID=cds-XP_017168936.1;Parent=rna-XM_017313447.1;Dbxref=GeneID:382077,GenBank:XP_017168936.1,MGI:MGI:1922464;Name=XP_017168936.1;gbkey=CDS;gene=Ccdc33;product=coiled-coil domain-containing protein 33 isoform X5;protein_id=XP_017168936.1;extra_copy_number=0
CM058249.1	Liftoff	CDS	72484057	72484150	.	-	.	ID=cds-XP_017168936.1;Parent=rna-XM_017313447.1;Dbxref=GeneID:382077,GenBank:XP_017168936.1,MGI:MGI:1922464;Name=XP_017168936.1;gbkey=CDS;gene=Ccdc33;product=coiled-coil domain-containing protein 33 isoform X5;protein_id=XP_017168936.1;extra_copy_number=0
CM058249.1	Liftoff	CDS	72484240	72484371	.	-	.	ID=cds-XP_017168936.1;Parent=rna-XM_017313447.1;Dbxref=GeneID:382077,GenBank:XP_017168936.1,MGI:MGI:1922464;Name=XP_017168936.1;gbkey=CDS;gene=Ccdc33;product=coiled-coil domain-containing protein 33 isoform X5;protein_id=XP_017168936.1;extra_copy_number=0
CM058249.1	Liftoff	CDS	72484595	72484686	.	-	.	ID=cds-XP_017168936.1;Parent=rna-XM_017313447.1;Dbxref=GeneID:382077,GenBank:XP_017168936.1,MGI:MGI:1922464;Name=XP_017168936.1;gbkey=CDS;gene=Ccdc33;product=coiled-coil domain-containing protein 33 isoform X5;protein_id=XP_017168936.1;extra_copy_number=0
CM058249.1	Liftoff	CDS	72484931	72485090	.	-	.	ID=cds-XP_017168936.1;Parent=rna-XM_017313447.1;Dbxref=GeneID:382077,GenBank:XP_017168936.1,MGI:MGI:1922464;Name=XP_017168936.1;gbkey=CDS;gene=Ccdc33;product=coiled-coil domain-containing protein 33 isoform X5;protein_id=XP_017168936.1;extra_copy_number=0
CM058249.1	Liftoff	CDS	72509622	72509777	.	-	.	ID=cds-XP_017168936.1;Parent=rna-XM_017313447.1;Dbxref=GeneID:382077,GenBank:XP_017168936.1,MGI:MGI:1922464;Name=XP_017168936.1;gbkey=CDS;gene=Ccdc33;product=coiled-coil domain-containing protein 33 isoform X5;protein_id=XP_017168936.1;extra_copy_number=0
CM058249.1	Liftoff	CDS	72518881	72518952	.	-	.	ID=cds-XP_017168936.1;Parent=rna-XM_017313447.1;Dbxref=GeneID:382077,GenBank:XP_017168936.1,MGI:MGI:1922464;Name=XP_017168936.1;gbkey=CDS;gene=Ccdc33;product=coiled-coil domain-containing protein 33 isoform X5;protein_id=XP_017168936.1;extra_copy_number=0
CM058249.1	Liftoff	CDS	72520467	72520600	.	-	.	ID=cds-XP_017168936.1;Parent=rna-XM_017313447.1;Dbxref=GeneID:382077,GenBank:XP_017168936.1,MGI:MGI:1922464;Name=XP_017168936.1;gbkey=CDS;gene=Ccdc33;product=coiled-coil domain-containing protein 33 isoform X5;protein_id=XP_017168936.1;extra_copy_number=0
CM058249.1	Liftoff	CDS	72521221	72521350	.	-	.	ID=cds-XP_017168936.1;Parent=rna-XM_017313447.1;Dbxref=GeneID:382077,GenBank:XP_017168936.1,MGI:MGI:1922464;Name=XP_017168936.1;gbkey=CDS;gene=Ccdc33;product=coiled-coil domain-containing protein 33 isoform X5;protein_id=XP_017168936.1;extra_copy_number=0
CM058249.1	Liftoff	CDS	72527923	72528043	.	-	.	ID=cds-XP_017168936.1;Parent=rna-XM_017313447.1;Dbxref=GeneID:382077,GenBank:XP_017168936.1,MGI:MGI:1922464;Name=XP_017168936.1;gbkey=CDS;gene=Ccdc33;product=coiled-coil domain-containing protein 33 isoform X5;protein_id=XP_017168936.1;extra_copy_number=0
CM058249.1	Liftoff	CDS	72528923	72529014	.	-	.	ID=cds-XP_017168936.1;Parent=rna-XM_017313447.1;Dbxref=GeneID:382077,GenBank:XP_017168936.1,MGI:MGI:1922464;Name=XP_017168936.1;gbkey=CDS;gene=Ccdc33;product=coiled-coil domain-containing protein 33 isoform X5;protein_id=XP_017168936.1;extra_copy_number=0
CM058249.1	Liftoff	CDS	72532162	72532269	.	-	.	ID=cds-XP_017168936.1;Parent=rna-XM_017313447.1;Dbxref=GeneID:382077,GenBank:XP_017168936.1,MGI:MGI:1922464;Name=XP_017168936.1;gbkey=CDS;gene=Ccdc33;product=coiled-coil domain-containing protein 33 isoform X5;protein_id=XP_017168936.1;extra_copy_number=0
CM058249.1	Liftoff	CDS	72533345	72533454	.	-	.	ID=cds-XP_017168936.1;Parent=rna-XM_017313447.1;Dbxref=GeneID:382077,GenBank:XP_017168936.1,MGI:MGI:1922464;Name=XP_017168936.1;gbkey=CDS;gene=Ccdc33;product=coiled-coil domain-containing protein 33 isoform X5;protein_id=XP_017168936.1;extra_copy_number=0
CM058249.1	Liftoff	CDS	72537928	72538061	.	-	.	ID=cds-XP_017168936.1;Parent=rna-XM_017313447.1;Dbxref=GeneID:382077,GenBank:XP_017168936.1,MGI:MGI:1922464;Name=XP_017168936.1;gbkey=CDS;gene=Ccdc33;product=coiled-coil domain-containing protein 33 isoform X5;protein_id=XP_017168936.1;extra_copy_number=0
CM058249.1	Liftoff	CDS	72549900	72550063	.	-	.	ID=cds-XP_017168936.1;Parent=rna-XM_017313447.1;Dbxref=GeneID:382077,GenBank:XP_017168936.1,MGI:MGI:1922464;Name=XP_017168936.1;gbkey=CDS;gene=Ccdc33;product=coiled-coil domain-containing protein 33 isoform X5;protein_id=XP_017168936.1;extra_copy_number=0
CM058249.1	Liftoff	CDS	72568476	72568595	.	-	.	ID=cds-XP_017168936.1;Parent=rna-XM_017313447.1;Dbxref=GeneID:382077,GenBank:XP_017168936.1,MGI:MGI:1922464;Name=XP_017168936.1;gbkey=CDS;gene=Ccdc33;product=coiled-coil domain-containing protein 33 isoform X5;protein_id=XP_017168936.1;extra_copy_number=0
CM058249.1	Liftoff	CDS	72568692	72569020	.	-	.	ID=cds-XP_017168936.1;Parent=rna-XM_017313447.1;Dbxref=GeneID:382077,GenBank:XP_017168936.1,MGI:MGI:1922464;Name=XP_017168936.1;gbkey=CDS;gene=Ccdc33;product=coiled-coil domain-containing protein 33 isoform X5;protein_id=XP_017168936.1;extra_copy_number=0
CM058249.1	Liftoff	CDS	72569824	72570133	.	-	.	ID=cds-XP_017168936.1;Parent=rna-XM_017313447.1;Dbxref=GeneID:382077,GenBank:XP_017168936.1,MGI:MGI:1922464;Name=XP_017168936.1;gbkey=CDS;gene=Ccdc33;product=coiled-coil domain-containing protein 33 isoform X5;protein_id=XP_017168936.1;extra_copy_number=0
CM058249.1	Liftoff	mRNA	72480051	72570217	.	-	.	ID=rna-NM_001166282.2;Parent=gene-Ccdc33;Dbxref=GeneID:382077,GenBank:NM_001166282.2,MGI:MGI:1922464;Name=NM_001166282.2;gbkey=mRNA;gene=Ccdc33;product=coiled-coil domain containing 33%2C transcript variant 1;tag=RefSeq Select;transcript_id=NM_001166282.2;matches_ref_protein=True;valid_ORF=True;extra_copy_number=0
CM058249.1	Liftoff	exon	72480051	72480258	.	-	.	ID=exon-NM_001166282.2-20;Parent=rna-NM_001166282.2;Dbxref=GeneID:382077,GenBank:NM_001166282.2,MGI:MGI:1922464;gbkey=mRNA;gene=Ccdc33;product=coiled-coil domain containing 33%2C transcript variant 1;tag=RefSeq Select;transcript_id=NM_001166282.2;extra_copy_number=0
CM058249.1	Liftoff	exon	72481223	72481336	.	-	.	ID=exon-NM_001166282.2-19;Parent=rna-NM_001166282.2;Dbxref=GeneID:382077,GenBank:NM_001166282.2,MGI:MGI:1922464;gbkey=mRNA;gene=Ccdc33;product=coiled-coil domain containing 33%2C transcript variant 1;tag=RefSeq Select;transcript_id=NM_001166282.2;extra_copy_number=0
CM058249.1	Liftoff	exon	72481709	72481795	.	-	.	ID=exon-NM_001166282.2-18;Parent=rna-NM_001166282.2;Dbxref=GeneID:382077,GenBank:NM_001166282.2,MGI:MGI:1922464;gbkey=mRNA;gene=Ccdc33;product=coiled-coil domain containing 33%2C transcript variant 1;tag=RefSeq Select;transcript_id=NM_001166282.2;extra_copy_number=0
CM058249.1	Liftoff	exon	72482431	72482637	.	-	.	ID=exon-NM_001166282.2-17;Parent=rna-NM_001166282.2;Dbxref=GeneID:382077,GenBank:NM_001166282.2,MGI:MGI:1922464;gbkey=mRNA;gene=Ccdc33;product=coiled-coil domain containing 33%2C transcript variant 1;tag=RefSeq Select;transcript_id=NM_001166282.2;extra_copy_number=0
CM058249.1	Liftoff	exon	72482990	72483138	.	-	.	ID=exon-NM_001166282.2-16;Parent=rna-NM_001166282.2;Dbxref=GeneID:382077,GenBank:NM_001166282.2,MGI:MGI:1922464;gbkey=mRNA;gene=Ccdc33;product=coiled-coil domain containing 33%2C transcript variant 1;tag=RefSeq Select;transcript_id=NM_001166282.2;extra_copy_number=0
CM058249.1	Liftoff	exon	72484057	72484150	.	-	.	ID=exon-NM_001166282.2-15;Parent=rna-NM_001166282.2;Dbxref=GeneID:382077,GenBank:NM_001166282.2,MGI:MGI:1922464;gbkey=mRNA;gene=Ccdc33;product=coiled-coil domain containing 33%2C transcript variant 1;tag=RefSeq Select;transcript_id=NM_001166282.2;extra_copy_number=0
CM058249.1	Liftoff	exon	72484240	72484371	.	-	.	ID=exon-NM_001166282.2-14;Parent=rna-NM_001166282.2;Dbxref=GeneID:382077,GenBank:NM_001166282.2,MGI:MGI:1922464;gbkey=mRNA;gene=Ccdc33;product=coiled-coil domain containing 33%2C transcript variant 1;tag=RefSeq Select;transcript_id=NM_001166282.2;extra_copy_number=0
CM058249.1	Liftoff	exon	72484595	72484686	.	-	.	ID=exon-NM_001166282.2-13;Parent=rna-NM_001166282.2;Dbxref=GeneID:382077,GenBank:NM_001166282.2,MGI:MGI:1922464;gbkey=mRNA;gene=Ccdc33;product=coiled-coil domain containing 33%2C transcript variant 1;tag=RefSeq Select;transcript_id=NM_001166282.2;extra_copy_number=0
CM058249.1	Liftoff	exon	72484931	72485090	.	-	.	ID=exon-NM_001166282.2-12;Parent=rna-NM_001166282.2;Dbxref=GeneID:382077,GenBank:NM_001166282.2,MGI:MGI:1922464;gbkey=mRNA;gene=Ccdc33;product=coiled-coil domain containing 33%2C transcript variant 1;tag=RefSeq Select;transcript_id=NM_001166282.2;extra_copy_number=0
CM058249.1	Liftoff	exon	72509622	72509777	.	-	.	ID=exon-NM_001166282.2-11;Parent=rna-NM_001166282.2;Dbxref=GeneID:382077,GenBank:NM_001166282.2,MGI:MGI:1922464;gbkey=mRNA;gene=Ccdc33;product=coiled-coil domain containing 33%2C transcript variant 1;tag=RefSeq Select;transcript_id=NM_001166282.2;extra_copy_number=0
CM058249.1	Liftoff	exon	72520467	72520600	.	-	.	ID=exon-NM_001166282.2-10;Parent=rna-NM_001166282.2;Dbxref=GeneID:382077,GenBank:NM_001166282.2,MGI:MGI:1922464;gbkey=mRNA;gene=Ccdc33;product=coiled-coil domain containing 33%2C transcript variant 1;tag=RefSeq Select;transcript_id=NM_001166282.2;extra_copy_number=0
CM058249.1	Liftoff	exon	72521221	72521350	.	-	.	ID=exon-NM_001166282.2-9;Parent=rna-NM_001166282.2;Dbxref=GeneID:382077,GenBank:NM_001166282.2,MGI:MGI:1922464;gbkey=mRNA;gene=Ccdc33;product=coiled-coil domain containing 33%2C transcript variant 1;tag=RefSeq Select;transcript_id=NM_001166282.2;extra_copy_number=0
CM058249.1	Liftoff	exon	72527923	72528043	.	-	.	ID=exon-NM_001166282.2-8;Parent=rna-NM_001166282.2;Dbxref=GeneID:382077,GenBank:NM_001166282.2,MGI:MGI:1922464;gbkey=mRNA;gene=Ccdc33;product=coiled-coil domain containing 33%2C transcript variant 1;tag=RefSeq Select;transcript_id=NM_001166282.2;extra_copy_number=0
CM058249.1	Liftoff	exon	72528923	72529014	.	-	.	ID=exon-NM_001166282.2-7;Parent=rna-NM_001166282.2;Dbxref=GeneID:382077,GenBank:NM_001166282.2,MGI:MGI:1922464;gbkey=mRNA;gene=Ccdc33;product=coiled-coil domain containing 33%2C transcript variant 1;tag=RefSeq Select;transcript_id=NM_001166282.2;extra_copy_number=0
CM058249.1	Liftoff	exon	72533345	72533454	.	-	.	ID=exon-NM_001166282.2-6;Parent=rna-NM_001166282.2;Dbxref=GeneID:382077,GenBank:NM_001166282.2,MGI:MGI:1922464;gbkey=mRNA;gene=Ccdc33;product=coiled-coil domain containing 33%2C transcript variant 1;tag=RefSeq Select;transcript_id=NM_001166282.2;extra_copy_number=0
```
