## Supplementary material for "Chromosome-scale genome assembly of B10.RIII, an autoimmune susceptible mouse strain": b10_swarm.gff3 (part 494 of 931)

```
CM058249.1	Liftoff	exon	72537928	72538061	.	-	.	ID=exon-NM_001166282.2-5;Parent=rna-NM_001166282.2;Dbxref=GeneID:382077,GenBank:NM_001166282.2,MGI:MGI:1922464;gbkey=mRNA;gene=Ccdc33;product=coiled-coil domain containing 33%2C transcript variant 1;tag=RefSeq Select;transcript_id=NM_001166282.2;extra_copy_number=0
CM058249.1	Liftoff	exon	72549900	72550063	.	-	.	ID=exon-NM_001166282.2-4;Parent=rna-NM_001166282.2;Dbxref=GeneID:382077,GenBank:NM_001166282.2,MGI:MGI:1922464;gbkey=mRNA;gene=Ccdc33;product=coiled-coil domain containing 33%2C transcript variant 1;tag=RefSeq Select;transcript_id=NM_001166282.2;extra_copy_number=0
CM058249.1	Liftoff	exon	72568476	72568592	.	-	.	ID=exon-NM_001166282.2-3;Parent=rna-NM_001166282.2;Dbxref=GeneID:382077,GenBank:NM_001166282.2,MGI:MGI:1922464;gbkey=mRNA;gene=Ccdc33;product=coiled-coil domain containing 33%2C transcript variant 1;tag=RefSeq Select;transcript_id=NM_001166282.2;extra_copy_number=0
CM058249.1	Liftoff	exon	72568692	72569020	.	-	.	ID=exon-NM_001166282.2-2;Parent=rna-NM_001166282.2;Dbxref=GeneID:382077,GenBank:NM_001166282.2,MGI:MGI:1922464;gbkey=mRNA;gene=Ccdc33;product=coiled-coil domain containing 33%2C transcript variant 1;tag=RefSeq Select;transcript_id=NM_001166282.2;extra_copy_number=0
CM058249.1	Liftoff	exon	72569824	72570217	.	-	.	ID=exon-NM_001166282.2-1;Parent=rna-NM_001166282.2;Dbxref=GeneID:382077,GenBank:NM_001166282.2,MGI:MGI:1922464;gbkey=mRNA;gene=Ccdc33;product=coiled-coil domain containing 33%2C transcript variant 1;tag=RefSeq Select;transcript_id=NM_001166282.2;extra_copy_number=0
CM058249.1	Liftoff	CDS	72480133	72480258	.	-	.	ID=cds-NP_001159754.1;Parent=rna-NM_001166282.2;Dbxref=CCDS:CCDS52811.1,GeneID:382077,GenBank:NP_001159754.1,MGI:MGI:1922464;Name=NP_001159754.1;Note=isoform 1 is encoded by transcript variant 1;gbkey=CDS;gene=Ccdc33;product=coiled-coil domain-containing protein 33 isoform 1;protein_id=NP_001159754.1;tag=RefSeq Select;extra_copy_number=0
CM058249.1	Liftoff	CDS	72481223	72481336	.	-	.	ID=cds-NP_001159754.1;Parent=rna-NM_001166282.2;Dbxref=CCDS:CCDS52811.1,GeneID:382077,GenBank:NP_001159754.1,MGI:MGI:1922464;Name=NP_001159754.1;Note=isoform 1 is encoded by transcript variant 1;gbkey=CDS;gene=Ccdc33;product=coiled-coil domain-containing protein 33 isoform 1;protein_id=NP_001159754.1;tag=RefSeq Select;extra_copy_number=0
CM058249.1	Liftoff	CDS	72481709	72481795	.	-	.	ID=cds-NP_001159754.1;Parent=rna-NM_001166282.2;Dbxref=CCDS:CCDS52811.1,GeneID:382077,GenBank:NP_001159754.1,MGI:MGI:1922464;Name=NP_001159754.1;Note=isoform 1 is encoded by transcript variant 1;gbkey=CDS;gene=Ccdc33;product=coiled-coil domain-containing protein 33 isoform 1;protein_id=NP_001159754.1;tag=RefSeq Select;extra_copy_number=0
CM058249.1	Liftoff	CDS	72482431	72482637	.	-	.	ID=cds-NP_001159754.1;Parent=rna-NM_001166282.2;Dbxref=CCDS:CCDS52811.1,GeneID:382077,GenBank:NP_001159754.1,MGI:MGI:1922464;Name=NP_001159754.1;Note=isoform 1 is encoded by transcript variant 1;gbkey=CDS;gene=Ccdc33;product=coiled-coil domain-containing protein 33 isoform 1;protein_id=NP_001159754.1;tag=RefSeq Select;extra_copy_number=0
CM058249.1	Liftoff	CDS	72482990	72483138	.	-	.	ID=cds-NP_001159754.1;Parent=rna-NM_001166282.2;Dbxref=CCDS:CCDS52811.1,GeneID:382077,GenBank:NP_001159754.1,MGI:MGI:1922464;Name=NP_001159754.1;Note=isoform 1 is encoded by transcript variant 1;gbkey=CDS;gene=Ccdc33;product=coiled-coil domain-containing protein 33 isoform 1;protein_id=NP_001159754.1;tag=RefSeq Select;extra_copy_number=0
CM058249.1	Liftoff	CDS	72484057	72484150	.	-	.	ID=cds-NP_001159754.1;Parent=rna-NM_001166282.2;Dbxref=CCDS:CCDS52811.1,GeneID:382077,GenBank:NP_001159754.1,MGI:MGI:1922464;Name=NP_001159754.1;Note=isoform 1 is encoded by transcript variant 1;gbkey=CDS;gene=Ccdc33;product=coiled-coil domain-containing protein 33 isoform 1;protein_id=NP_001159754.1;tag=RefSeq Select;extra_copy_number=0
CM058249.1	Liftoff	CDS	72484240	72484371	.	-	.	ID=cds-NP_001159754.1;Parent=rna-NM_001166282.2;Dbxref=CCDS:CCDS52811.1,GeneID:382077,GenBank:NP_001159754.1,MGI:MGI:1922464;Name=NP_001159754.1;Note=isoform 1 is encoded by transcript variant 1;gbkey=CDS;gene=Ccdc33;product=coiled-coil domain-containing protein 33 isoform 1;protein_id=NP_001159754.1;tag=RefSeq Select;extra_copy_number=0
CM058249.1	Liftoff	CDS	72484595	72484686	.	-	.	ID=cds-NP_001159754.1;Parent=rna-NM_001166282.2;Dbxref=CCDS:CCDS52811.1,GeneID:382077,GenBank:NP_001159754.1,MGI:MGI:1922464;Name=NP_001159754.1;Note=isoform 1 is encoded by transcript variant 1;gbkey=CDS;gene=Ccdc33;product=coiled-coil domain-containing protein 33 isoform 1;protein_id=NP_001159754.1;tag=RefSeq Select;extra_copy_number=0
CM058249.1	Liftoff	CDS	72484931	72485090	.	-	.	ID=cds-NP_001159754.1;Parent=rna-NM_001166282.2;Dbxref=CCDS:CCDS52811.1,GeneID:382077,GenBank:NP_001159754.1,MGI:MGI:1922464;Name=NP_001159754.1;Note=isoform 1 is encoded by transcript variant 1;gbkey=CDS;gene=Ccdc33;product=coiled-coil domain-containing protein 33 isoform 1;protein_id=NP_001159754.1;tag=RefSeq Select;extra_copy_number=0
CM058249.1	Liftoff	CDS	72509622	72509777	.	-	.	ID=cds-NP_001159754.1;Parent=rna-NM_001166282.2;Dbxref=CCDS:CCDS52811.1,GeneID:382077,GenBank:NP_001159754.1,MGI:MGI:1922464;Name=NP_001159754.1;Note=isoform 1 is encoded by transcript variant 1;gbkey=CDS;gene=Ccdc33;product=coiled-coil domain-containing protein 33 isoform 1;protein_id=NP_001159754.1;tag=RefSeq Select;extra_copy_number=0
CM058249.1	Liftoff	CDS	72520467	72520600	.	-	.	ID=cds-NP_001159754.1;Parent=rna-NM_001166282.2;Dbxref=CCDS:CCDS52811.1,GeneID:382077,GenBank:NP_001159754.1,MGI:MGI:1922464;Name=NP_001159754.1;Note=isoform 1 is encoded by transcript variant 1;gbkey=CDS;gene=Ccdc33;product=coiled-coil domain-containing protein 33 isoform 1;protein_id=NP_001159754.1;tag=RefSeq Select;extra_copy_number=0
CM058249.1	Liftoff	CDS	72521221	72521350	.	-	.	ID=cds-NP_001159754.1;Parent=rna-NM_001166282.2;Dbxref=CCDS:CCDS52811.1,GeneID:382077,GenBank:NP_001159754.1,MGI:MGI:1922464;Name=NP_001159754.1;Note=isoform 1 is encoded by transcript variant 1;gbkey=CDS;gene=Ccdc33;product=coiled-coil domain-containing protein 33 isoform 1;protein_id=NP_001159754.1;tag=RefSeq Select;extra_copy_number=0
CM058249.1	Liftoff	CDS	72527923	72528043	.	-	.	ID=cds-NP_001159754.1;Parent=rna-NM_001166282.2;Dbxref=CCDS:CCDS52811.1,GeneID:382077,GenBank:NP_001159754.1,MGI:MGI:1922464;Name=NP_001159754.1;Note=isoform 1 is encoded by transcript variant 1;gbkey=CDS;gene=Ccdc33;product=coiled-coil domain-containing protein 33 isoform 1;protein_id=NP_001159754.1;tag=RefSeq Select;extra_copy_number=0
CM058249.1	Liftoff	CDS	72528923	72529014	.	-	.	ID=cds-NP_001159754.1;Parent=rna-NM_001166282.2;Dbxref=CCDS:CCDS52811.1,GeneID:382077,GenBank:NP_001159754.1,MGI:MGI:1922464;Name=NP_001159754.1;Note=isoform 1 is encoded by transcript variant 1;gbkey=CDS;gene=Ccdc33;product=coiled-coil domain-containing protein 33 isoform 1;protein_id=NP_001159754.1;tag=RefSeq Select;extra_copy_number=0
CM058249.1	Liftoff	CDS	72533345	72533454	.	-	.	ID=cds-NP_001159754.1;Parent=rna-NM_001166282.2;Dbxref=CCDS:CCDS52811.1,GeneID:382077,GenBank:NP_001159754.1,MGI:MGI:1922464;Name=NP_001159754.1;Note=isoform 1 is encoded by transcript variant 1;gbkey=CDS;gene=Ccdc33;product=coiled-coil domain-containing protein 33 isoform 1;protein_id=NP_001159754.1;tag=RefSeq Select;extra_copy_number=0
CM058249.1	Liftoff	CDS	72537928	72538061	.	-	.	ID=cds-NP_001159754.1;Parent=rna-NM_001166282.2;Dbxref=CCDS:CCDS52811.1,GeneID:382077,GenBank:NP_001159754.1,MGI:MGI:1922464;Name=NP_001159754.1;Note=isoform 1 is encoded by transcript variant 1;gbkey=CDS;gene=Ccdc33;product=coiled-coil domain-containing protein 33 isoform 1;protein_id=NP_001159754.1;tag=RefSeq Select;extra_copy_number=0
CM058249.1	Liftoff	CDS	72549900	72550063	.	-	.	ID=cds-NP_001159754.1;Parent=rna-NM_001166282.2;Dbxref=CCDS:CCDS52811.1,GeneID:382077,GenBank:NP_001159754.1,MGI:MGI:1922464;Name=NP_001159754.1;Note=isoform 1 is encoded by transcript variant 1;gbkey=CDS;gene=Ccdc33;product=coiled-coil domain-containing protein 33 isoform 1;protein_id=NP_001159754.1;tag=RefSeq Select;extra_copy_number=0
CM058249.1	Liftoff	CDS	72568476	72568592	.	-	.	ID=cds-NP_001159754.1;Parent=rna-NM_001166282.2;Dbxref=CCDS:CCDS52811.1,GeneID:382077,GenBank:NP_001159754.1,MGI:MGI:1922464;Name=NP_001159754.1;Note=isoform 1 is encoded by transcript variant 1;gbkey=CDS;gene=Ccdc33;product=coiled-coil domain-containing protein 33 isoform 1;protein_id=NP_001159754.1;tag=RefSeq Select;extra_copy_number=0
CM058249.1	Liftoff	CDS	72568692	72569020	.	-	.	ID=cds-NP_001159754.1;Parent=rna-NM_001166282.2;Dbxref=CCDS:CCDS52811.1,GeneID:382077,GenBank:NP_001159754.1,MGI:MGI:1922464;Name=NP_001159754.1;Note=isoform 1 is encoded by transcript variant 1;gbkey=CDS;gene=Ccdc33;product=coiled-coil domain-containing protein 33 isoform 1;protein_id=NP_001159754.1;tag=RefSeq Select;extra_copy_number=0
CM058249.1	Liftoff	CDS	72569824	72570133	.	-	.	ID=cds-NP_001159754.1;Parent=rna-NM_001166282.2;Dbxref=CCDS:CCDS52811.1,GeneID:382077,GenBank:NP_001159754.1,MGI:MGI:1922464;Name=NP_001159754.1;Note=isoform 1 is encoded by transcript variant 1;gbkey=CDS;gene=Ccdc33;product=coiled-coil domain-containing protein 33 isoform 1;protein_id=NP_001159754.1;tag=RefSeq Select;extra_copy_number=0
CM058249.1	Liftoff	mRNA	72480051	72553682	.	-	.	ID=rna-NM_001311085.2;Parent=gene-Ccdc33;Dbxref=GeneID:382077,GenBank:NM_001311085.2,MGI:MGI:1922464;Name=NM_001311085.2;gbkey=mRNA;gene=Ccdc33;product=coiled-coil domain containing 33%2C transcript variant 3;transcript_id=NM_001311085.2;matches_ref_protein=True;valid_ORF=True;extra_copy_number=0
CM058249.1	Liftoff	exon	72480051	72480258	.	-	.	ID=exon-NM_001311085.2-19;Parent=rna-NM_001311085.2;Dbxref=GeneID:382077,GenBank:NM_001311085.2,MGI:MGI:1922464;gbkey=mRNA;gene=Ccdc33;product=coiled-coil domain containing 33%2C transcript variant 3;transcript_id=NM_001311085.2;extra_copy_number=0
CM058249.1	Liftoff	exon	72481223	72481336	.	-	.	ID=exon-NM_001311085.2-18;Parent=rna-NM_001311085.2;Dbxref=GeneID:382077,GenBank:NM_001311085.2,MGI:MGI:1922464;gbkey=mRNA;gene=Ccdc33;product=coiled-coil domain containing 33%2C transcript variant 3;transcript_id=NM_001311085.2;extra_copy_number=0
CM058249.1	Liftoff	exon	72481709	72481795	.	-	.	ID=exon-NM_001311085.2-17;Parent=rna-NM_001311085.2;Dbxref=GeneID:382077,GenBank:NM_001311085.2,MGI:MGI:1922464;gbkey=mRNA;gene=Ccdc33;product=coiled-coil domain containing 33%2C transcript variant 3;transcript_id=NM_001311085.2;extra_copy_number=0
CM058249.1	Liftoff	exon	72482990	72483138	.	-	.	ID=exon-NM_001311085.2-16;Parent=rna-NM_001311085.2;Dbxref=GeneID:382077,GenBank:NM_001311085.2,MGI:MGI:1922464;gbkey=mRNA;gene=Ccdc33;product=coiled-coil domain containing 33%2C transcript variant 3;transcript_id=NM_001311085.2;extra_copy_number=0
CM058249.1	Liftoff	exon	72484057	72484150	.	-	.	ID=exon-NM_001311085.2-15;Parent=rna-NM_001311085.2;Dbxref=GeneID:382077,GenBank:NM_001311085.2,MGI:MGI:1922464;gbkey=mRNA;gene=Ccdc33;product=coiled-coil domain containing 33%2C transcript variant 3;transcript_id=NM_001311085.2;extra_copy_number=0
CM058249.1	Liftoff	exon	72484240	72484371	.	-	.	ID=exon-NM_001311085.2-14;Parent=rna-NM_001311085.2;Dbxref=GeneID:382077,GenBank:NM_001311085.2,MGI:MGI:1922464;gbkey=mRNA;gene=Ccdc33;product=coiled-coil domain containing 33%2C transcript variant 3;transcript_id=NM_001311085.2;extra_copy_number=0
CM058249.1	Liftoff	exon	72484595	72484683	.	-	.	ID=exon-NM_001311085.2-13;Parent=rna-NM_001311085.2;Dbxref=GeneID:382077,GenBank:NM_001311085.2,MGI:MGI:1922464;gbkey=mRNA;gene=Ccdc33;product=coiled-coil domain containing 33%2C transcript variant 3;transcript_id=NM_001311085.2;extra_copy_number=0
CM058249.1	Liftoff	exon	72484931	72485090	.	-	.	ID=exon-NM_001311085.2-12;Parent=rna-NM_001311085.2;Dbxref=GeneID:382077,GenBank:NM_001311085.2,MGI:MGI:1922464;gbkey=mRNA;gene=Ccdc33;product=coiled-coil domain containing 33%2C transcript variant 3;transcript_id=NM_001311085.2;extra_copy_number=0
CM058249.1	Liftoff	exon	72509622	72509777	.	-	.	ID=exon-NM_001311085.2-11;Parent=rna-NM_001311085.2;Dbxref=GeneID:382077,GenBank:NM_001311085.2,MGI:MGI:1922464;gbkey=mRNA;gene=Ccdc33;product=coiled-coil domain containing 33%2C transcript variant 3;transcript_id=NM_001311085.2;extra_copy_number=0
CM058249.1	Liftoff	exon	72518881	72518952	.	-	.	ID=exon-NM_001311085.2-10;Parent=rna-NM_001311085.2;Dbxref=GeneID:382077,GenBank:NM_001311085.2,MGI:MGI:1922464;gbkey=mRNA;gene=Ccdc33;product=coiled-coil domain containing 33%2C transcript variant 3;transcript_id=NM_001311085.2;extra_copy_number=0
CM058249.1	Liftoff	exon	72520467	72520600	.	-	.	ID=exon-NM_001311085.2-9;Parent=rna-NM_001311085.2;Dbxref=GeneID:382077,GenBank:NM_001311085.2,MGI:MGI:1922464;gbkey=mRNA;gene=Ccdc33;product=coiled-coil domain containing 33%2C transcript variant 3;transcript_id=NM_001311085.2;extra_copy_number=0
CM058249.1	Liftoff	exon	72521221	72521350	.	-	.	ID=exon-NM_001311085.2-8;Parent=rna-NM_001311085.2;Dbxref=GeneID:382077,GenBank:NM_001311085.2,MGI:MGI:1922464;gbkey=mRNA;gene=Ccdc33;product=coiled-coil domain containing 33%2C transcript variant 3;transcript_id=NM_001311085.2;extra_copy_number=0
CM058249.1	Liftoff	exon	72527923	72528043	.	-	.	ID=exon-NM_001311085.2-7;Parent=rna-NM_001311085.2;Dbxref=GeneID:382077,GenBank:NM_001311085.2,MGI:MGI:1922464;gbkey=mRNA;gene=Ccdc33;product=coiled-coil domain containing 33%2C transcript variant 3;transcript_id=NM_001311085.2;extra_copy_number=0
CM058249.1	Liftoff	exon	72528923	72529014	.	-	.	ID=exon-NM_001311085.2-6;Parent=rna-NM_001311085.2;Dbxref=GeneID:382077,GenBank:NM_001311085.2,MGI:MGI:1922464;gbkey=mRNA;gene=Ccdc33;product=coiled-coil domain containing 33%2C transcript variant 3;transcript_id=NM_001311085.2;extra_copy_number=0
CM058249.1	Liftoff	exon	72532162	72532269	.	-	.	ID=exon-NM_001311085.2-5;Parent=rna-NM_001311085.2;Dbxref=GeneID:382077,GenBank:NM_001311085.2,MGI:MGI:1922464;gbkey=mRNA;gene=Ccdc33;product=coiled-coil domain containing 33%2C transcript variant 3;transcript_id=NM_001311085.2;extra_copy_number=0
CM058249.1	Liftoff	exon	72533345	72533454	.	-	.	ID=exon-NM_001311085.2-4;Parent=rna-NM_001311085.2;Dbxref=GeneID:382077,GenBank:NM_001311085.2,MGI:MGI:1922464;gbkey=mRNA;gene=Ccdc33;product=coiled-coil domain containing 33%2C transcript variant 3;transcript_id=NM_001311085.2;extra_copy_number=0
CM058249.1	Liftoff	exon	72537928	72538061	.	-	.	ID=exon-NM_001311085.2-3;Parent=rna-NM_001311085.2;Dbxref=GeneID:382077,GenBank:NM_001311085.2,MGI:MGI:1922464;gbkey=mRNA;gene=Ccdc33;product=coiled-coil domain containing 33%2C transcript variant 3;transcript_id=NM_001311085.2;extra_copy_number=0
CM058249.1	Liftoff	exon	72549900	72550063	.	-	.	ID=exon-NM_001311085.2-2;Parent=rna-NM_001311085.2;Dbxref=GeneID:382077,GenBank:NM_001311085.2,MGI:MGI:1922464;gbkey=mRNA;gene=Ccdc33;product=coiled-coil domain containing 33%2C transcript variant 3;transcript_id=NM_001311085.2;extra_copy_number=0
CM058249.1	Liftoff	exon	72553307	72553682	.	-	.	ID=exon-NM_001311085.2-1;Parent=rna-NM_001311085.2;Dbxref=GeneID:382077,GenBank:NM_001311085.2,MGI:MGI:1922464;gbkey=mRNA;gene=Ccdc33;product=coiled-coil domain containing 33%2C transcript variant 3;transcript_id=NM_001311085.2;extra_copy_number=0
CM058249.1	Liftoff	CDS	72480133	72480258	.	-	.	ID=cds-NP_001298014.1;Parent=rna-NM_001311085.2;Dbxref=CCDS:CCDS81006.1,GeneID:382077,GenBank:NP_001298014.1,MGI:MGI:1922464;Name=NP_001298014.1;Note=isoform 3 is encoded by transcript variant 3;gbkey=CDS;gene=Ccdc33;product=coiled-coil domain-containing protein 33 isoform 3;protein_id=NP_001298014.1;extra_copy_number=0
CM058249.1	Liftoff	CDS	72481223	72481336	.	-	.	ID=cds-NP_001298014.1;Parent=rna-NM_001311085.2;Dbxref=CCDS:CCDS81006.1,GeneID:382077,GenBank:NP_001298014.1,MGI:MGI:1922464;Name=NP_001298014.1;Note=isoform 3 is encoded by transcript variant 3;gbkey=CDS;gene=Ccdc33;product=coiled-coil domain-containing protein 33 isoform 3;protein_id=NP_001298014.1;extra_copy_number=0
CM058249.1	Liftoff	CDS	72481709	72481795	.	-	.	ID=cds-NP_001298014.1;Parent=rna-NM_001311085.2;Dbxref=CCDS:CCDS81006.1,GeneID:382077,GenBank:NP_001298014.1,MGI:MGI:1922464;Name=NP_001298014.1;Note=isoform 3 is encoded by transcript variant 3;gbkey=CDS;gene=Ccdc33;product=coiled-coil domain-containing protein 33 isoform 3;protein_id=NP_001298014.1;extra_copy_number=0
CM058249.1	Liftoff	CDS	72482990	72483138	.	-	.	ID=cds-NP_001298014.1;Parent=rna-NM_001311085.2;Dbxref=CCDS:CCDS81006.1,GeneID:382077,GenBank:NP_001298014.1,MGI:MGI:1922464;Name=NP_001298014.1;Note=isoform 3 is encoded by transcript variant 3;gbkey=CDS;gene=Ccdc33;product=coiled-coil domain-containing protein 33 isoform 3;protein_id=NP_001298014.1;extra_copy_number=0
CM058249.1	Liftoff	CDS	72484057	72484150	.	-	.	ID=cds-NP_001298014.1;Parent=rna-NM_001311085.2;Dbxref=CCDS:CCDS81006.1,GeneID:382077,GenBank:NP_001298014.1,MGI:MGI:1922464;Name=NP_001298014.1;Note=isoform 3 is encoded by transcript variant 3;gbkey=CDS;gene=Ccdc33;product=coiled-coil domain-containing protein 33 isoform 3;protein_id=NP_001298014.1;extra_copy_number=0
CM058249.1	Liftoff	CDS	72484240	72484371	.	-	.	ID=cds-NP_001298014.1;Parent=rna-NM_001311085.2;Dbxref=CCDS:CCDS81006.1,GeneID:382077,GenBank:NP_001298014.1,MGI:MGI:1922464;Name=NP_001298014.1;Note=isoform 3 is encoded by transcript variant 3;gbkey=CDS;gene=Ccdc33;product=coiled-coil domain-containing protein 33 isoform 3;protein_id=NP_001298014.1;extra_copy_number=0
CM058249.1	Liftoff	CDS	72484595	72484683	.	-	.	ID=cds-NP_001298014.1;Parent=rna-NM_001311085.2;Dbxref=CCDS:CCDS81006.1,GeneID:382077,GenBank:NP_001298014.1,MGI:MGI:1922464;Name=NP_001298014.1;Note=isoform 3 is encoded by transcript variant 3;gbkey=CDS;gene=Ccdc33;product=coiled-coil domain-containing protein 33 isoform 3;protein_id=NP_001298014.1;extra_copy_number=0
CM058249.1	Liftoff	CDS	72484931	72485090	.	-	.	ID=cds-NP_001298014.1;Parent=rna-NM_001311085.2;Dbxref=CCDS:CCDS81006.1,GeneID:382077,GenBank:NP_001298014.1,MGI:MGI:1922464;Name=NP_001298014.1;Note=isoform 3 is encoded by transcript variant 3;gbkey=CDS;gene=Ccdc33;product=coiled-coil domain-containing protein 33 isoform 3;protein_id=NP_001298014.1;extra_copy_number=0
CM058249.1	Liftoff	CDS	72509622	72509777	.	-	.	ID=cds-NP_001298014.1;Parent=rna-NM_001311085.2;Dbxref=CCDS:CCDS81006.1,GeneID:382077,GenBank:NP_001298014.1,MGI:MGI:1922464;Name=NP_001298014.1;Note=isoform 3 is encoded by transcript variant 3;gbkey=CDS;gene=Ccdc33;product=coiled-coil domain-containing protein 33 isoform 3;protein_id=NP_001298014.1;extra_copy_number=0
CM058249.1	Liftoff	CDS	72518881	72518952	.	-	.	ID=cds-NP_001298014.1;Parent=rna-NM_001311085.2;Dbxref=CCDS:CCDS81006.1,GeneID:382077,GenBank:NP_001298014.1,MGI:MGI:1922464;Name=NP_001298014.1;Note=isoform 3 is encoded by transcript variant 3;gbkey=CDS;gene=Ccdc33;product=coiled-coil domain-containing protein 33 isoform 3;protein_id=NP_001298014.1;extra_copy_number=0
CM058249.1	Liftoff	CDS	72520467	72520600	.	-	.	ID=cds-NP_001298014.1;Parent=rna-NM_001311085.2;Dbxref=CCDS:CCDS81006.1,GeneID:382077,GenBank:NP_001298014.1,MGI:MGI:1922464;Name=NP_001298014.1;Note=isoform 3 is encoded by transcript variant 3;gbkey=CDS;gene=Ccdc33;product=coiled-coil domain-containing protein 33 isoform 3;protein_id=NP_001298014.1;extra_copy_number=0
CM058249.1	Liftoff	CDS	72521221	72521350	.	-	.	ID=cds-NP_001298014.1;Parent=rna-NM_001311085.2;Dbxref=CCDS:CCDS81006.1,GeneID:382077,GenBank:NP_001298014.1,MGI:MGI:1922464;Name=NP_001298014.1;Note=isoform 3 is encoded by transcript variant 3;gbkey=CDS;gene=Ccdc33;product=coiled-coil domain-containing protein 33 isoform 3;protein_id=NP_001298014.1;extra_copy_number=0
CM058249.1	Liftoff	CDS	72527923	72528043	.	-	.	ID=cds-NP_001298014.1;Parent=rna-NM_001311085.2;Dbxref=CCDS:CCDS81006.1,GeneID:382077,GenBank:NP_001298014.1,MGI:MGI:1922464;Name=NP_001298014.1;Note=isoform 3 is encoded by transcript variant 3;gbkey=CDS;gene=Ccdc33;product=coiled-coil domain-containing protein 33 isoform 3;protein_id=NP_001298014.1;extra_copy_number=0
CM058249.1	Liftoff	CDS	72528923	72529014	.	-	.	ID=cds-NP_001298014.1;Parent=rna-NM_001311085.2;Dbxref=CCDS:CCDS81006.1,GeneID:382077,GenBank:NP_001298014.1,MGI:MGI:1922464;Name=NP_001298014.1;Note=isoform 3 is encoded by transcript variant 3;gbkey=CDS;gene=Ccdc33;product=coiled-coil domain-containing protein 33 isoform 3;protein_id=NP_001298014.1;extra_copy_number=0
CM058249.1	Liftoff	CDS	72532162	72532269	.	-	.	ID=cds-NP_001298014.1;Parent=rna-NM_001311085.2;Dbxref=CCDS:CCDS81006.1,GeneID:382077,GenBank:NP_001298014.1,MGI:MGI:1922464;Name=NP_001298014.1;Note=isoform 3 is encoded by transcript variant 3;gbkey=CDS;gene=Ccdc33;product=coiled-coil domain-containing protein 33 isoform 3;protein_id=NP_001298014.1;extra_copy_number=0
CM058249.1	Liftoff	CDS	72533345	72533454	.	-	.	ID=cds-NP_001298014.1;Parent=rna-NM_001311085.2;Dbxref=CCDS:CCDS81006.1,GeneID:382077,GenBank:NP_001298014.1,MGI:MGI:1922464;Name=NP_001298014.1;Note=isoform 3 is encoded by transcript variant 3;gbkey=CDS;gene=Ccdc33;product=coiled-coil domain-containing protein 33 isoform 3;protein_id=NP_001298014.1;extra_copy_number=0
CM058249.1	Liftoff	CDS	72537928	72538061	.	-	.	ID=cds-NP_001298014.1;Parent=rna-NM_001311085.2;Dbxref=CCDS:CCDS81006.1,GeneID:382077,GenBank:NP_001298014.1,MGI:MGI:1922464;Name=NP_001298014.1;Note=isoform 3 is encoded by transcript variant 3;gbkey=CDS;gene=Ccdc33;product=coiled-coil domain-containing protein 33 isoform 3;protein_id=NP_001298014.1;extra_copy_number=0
CM058249.1	Liftoff	CDS	72549900	72550063	.	-	.	ID=cds-NP_001298014.1;Parent=rna-NM_001311085.2;Dbxref=CCDS:CCDS81006.1,GeneID:382077,GenBank:NP_001298014.1,MGI:MGI:1922464;Name=NP_001298014.1;Note=isoform 3 is encoded by transcript variant 3;gbkey=CDS;gene=Ccdc33;product=coiled-coil domain-containing protein 33 isoform 3;protein_id=NP_001298014.1;extra_copy_number=0
CM058249.1	Liftoff	CDS	72553307	72553327	.	-	.	ID=cds-NP_001298014.1;Parent=rna-NM_001311085.2;Dbxref=CCDS:CCDS81006.1,GeneID:382077,GenBank:NP_001298014.1,MGI:MGI:1922464;Name=NP_001298014.1;Note=isoform 3 is encoded by transcript variant 3;gbkey=CDS;gene=Ccdc33;product=coiled-coil domain-containing protein 33 isoform 3;protein_id=NP_001298014.1;extra_copy_number=0
CM058249.1	Liftoff	mRNA	72480051	72553682	.	-	.	ID=rna-NM_029212.4;Parent=gene-Ccdc33;Dbxref=GeneID:382077,GenBank:NM_029212.4,MGI:MGI:1922464;Name=NM_029212.4;gbkey=mRNA;gene=Ccdc33;product=coiled-coil domain containing 33%2C transcript variant 2;transcript_id=NM_029212.4;matches_ref_protein=True;valid_ORF=True;extra_copy_number=0
CM058249.1	Liftoff	exon	72480051	72480258	.	-	.	ID=exon-NM_029212.4-19;Parent=rna-NM_029212.4;Dbxref=GeneID:382077,GenBank:NM_029212.4,MGI:MGI:1922464;gbkey=mRNA;gene=Ccdc33;product=coiled-coil domain containing 33%2C transcript variant 2;transcript_id=NM_029212.4;extra_copy_number=0
CM058249.1	Liftoff	exon	72481223	72481336	.	-	.	ID=exon-NM_029212.4-18;Parent=rna-NM_029212.4;Dbxref=GeneID:382077,GenBank:NM_029212.4,MGI:MGI:1922464;gbkey=mRNA;gene=Ccdc33;product=coiled-coil domain containing 33%2C transcript variant 2;transcript_id=NM_029212.4;extra_copy_number=0
CM058249.1	Liftoff	exon	72481709	72481795	.	-	.	ID=exon-NM_029212.4-17;Parent=rna-NM_029212.4;Dbxref=GeneID:382077,GenBank:NM_029212.4,MGI:MGI:1922464;gbkey=mRNA;gene=Ccdc33;product=coiled-coil domain containing 33%2C transcript variant 2;transcript_id=NM_029212.4;extra_copy_number=0
CM058249.1	Liftoff	exon	72482990	72483138	.	-	.	ID=exon-NM_029212.4-16;Parent=rna-NM_029212.4;Dbxref=GeneID:382077,GenBank:NM_029212.4,MGI:MGI:1922464;gbkey=mRNA;gene=Ccdc33;product=coiled-coil domain containing 33%2C transcript variant 2;transcript_id=NM_029212.4;extra_copy_number=0
CM058249.1	Liftoff	exon	72484057	72484150	.	-	.	ID=exon-NM_029212.4-15;Parent=rna-NM_029212.4;Dbxref=GeneID:382077,GenBank:NM_029212.4,MGI:MGI:1922464;gbkey=mRNA;gene=Ccdc33;product=coiled-coil domain containing 33%2C transcript variant 2;transcript_id=NM_029212.4;extra_copy_number=0
CM058249.1	Liftoff	exon	72484240	72484371	.	-	.	ID=exon-NM_029212.4-14;Parent=rna-NM_029212.4;Dbxref=GeneID:382077,GenBank:NM_029212.4,MGI:MGI:1922464;gbkey=mRNA;gene=Ccdc33;product=coiled-coil domain containing 33%2C transcript variant 2;transcript_id=NM_029212.4;extra_copy_number=0
CM058249.1	Liftoff	exon	72484595	72484686	.	-	.	ID=exon-NM_029212.4-13;Parent=rna-NM_029212.4;Dbxref=GeneID:382077,GenBank:NM_029212.4,MGI:MGI:1922464;gbkey=mRNA;gene=Ccdc33;product=coiled-coil domain containing 33%2C transcript variant 2;transcript_id=NM_029212.4;extra_copy_number=0
CM058249.1	Liftoff	exon	72484931	72485090	.	-	.	ID=exon-NM_029212.4-12;Parent=rna-NM_029212.4;Dbxref=GeneID:382077,GenBank:NM_029212.4,MGI:MGI:1922464;gbkey=mRNA;gene=Ccdc33;product=coiled-coil domain containing 33%2C transcript variant 2;transcript_id=NM_029212.4;extra_copy_number=0
CM058249.1	Liftoff	exon	72509622	72509777	.	-	.	ID=exon-NM_029212.4-11;Parent=rna-NM_029212.4;Dbxref=GeneID:382077,GenBank:NM_029212.4,MGI:MGI:1922464;gbkey=mRNA;gene=Ccdc33;product=coiled-coil domain containing 33%2C transcript variant 2;transcript_id=NM_029212.4;extra_copy_number=0
CM058249.1	Liftoff	exon	72518881	72518952	.	-	.	ID=exon-NM_029212.4-10;Parent=rna-NM_029212.4;Dbxref=GeneID:382077,GenBank:NM_029212.4,MGI:MGI:1922464;gbkey=mRNA;gene=Ccdc33;product=coiled-coil domain containing 33%2C transcript variant 2;transcript_id=NM_029212.4;extra_copy_number=0
CM058249.1	Liftoff	exon	72520467	72520600	.	-	.	ID=exon-NM_029212.4-9;Parent=rna-NM_029212.4;Dbxref=GeneID:382077,GenBank:NM_029212.4,MGI:MGI:1922464;gbkey=mRNA;gene=Ccdc33;product=coiled-coil domain containing 33%2C transcript variant 2;transcript_id=NM_029212.4;extra_copy_number=0
CM058249.1	Liftoff	exon	72521221	72521350	.	-	.	ID=exon-NM_029212.4-8;Parent=rna-NM_029212.4;Dbxref=GeneID:382077,GenBank:NM_029212.4,MGI:MGI:1922464;gbkey=mRNA;gene=Ccdc33;product=coiled-coil domain containing 33%2C transcript variant 2;transcript_id=NM_029212.4;extra_copy_number=0
CM058249.1	Liftoff	exon	72527923	72528043	.	-	.	ID=exon-NM_029212.4-7;Parent=rna-NM_029212.4;Dbxref=GeneID:382077,GenBank:NM_029212.4,MGI:MGI:1922464;gbkey=mRNA;gene=Ccdc33;product=coiled-coil domain containing 33%2C transcript variant 2;transcript_id=NM_029212.4;extra_copy_number=0
CM058249.1	Liftoff	exon	72528923	72529014	.	-	.	ID=exon-NM_029212.4-6;Parent=rna-NM_029212.4;Dbxref=GeneID:382077,GenBank:NM_029212.4,MGI:MGI:1922464;gbkey=mRNA;gene=Ccdc33;product=coiled-coil domain containing 33%2C transcript variant 2;transcript_id=NM_029212.4;extra_copy_number=0
CM058249.1	Liftoff	exon	72532162	72532269	.	-	.	ID=exon-NM_029212.4-5;Parent=rna-NM_029212.4;Dbxref=GeneID:382077,GenBank:NM_029212.4,MGI:MGI:1922464;gbkey=mRNA;gene=Ccdc33;product=coiled-coil domain containing 33%2C transcript variant 2;transcript_id=NM_029212.4;extra_copy_number=0
CM058249.1	Liftoff	exon	72533345	72533454	.	-	.	ID=exon-NM_029212.4-4;Parent=rna-NM_029212.4;Dbxref=GeneID:382077,GenBank:NM_029212.4,MGI:MGI:1922464;gbkey=mRNA;gene=Ccdc33;product=coiled-coil domain containing 33%2C transcript variant 2;transcript_id=NM_029212.4;extra_copy_number=0
CM058249.1	Liftoff	exon	72537928	72538061	.	-	.	ID=exon-NM_029212.4-3;Parent=rna-NM_029212.4;Dbxref=GeneID:382077,GenBank:NM_029212.4,MGI:MGI:1922464;gbkey=mRNA;gene=Ccdc33;product=coiled-coil domain containing 33%2C transcript variant 2;transcript_id=NM_029212.4;extra_copy_number=0
CM058249.1	Liftoff	exon	72549900	72550063	.	-	.	ID=exon-NM_029212.4-2;Parent=rna-NM_029212.4;Dbxref=GeneID:382077,GenBank:NM_029212.4,MGI:MGI:1922464;gbkey=mRNA;gene=Ccdc33;product=coiled-coil domain containing 33%2C transcript variant 2;transcript_id=NM_029212.4;extra_copy_number=0
CM058249.1	Liftoff	exon	72553307	72553682	.	-	.	ID=exon-NM_029212.4-1;Parent=rna-NM_029212.4;Dbxref=GeneID:382077,GenBank:NM_029212.4,MGI:MGI:1922464;gbkey=mRNA;gene=Ccdc33;product=coiled-coil domain containing 33%2C transcript variant 2;transcript_id=NM_029212.4;extra_copy_number=0
CM058249.1	Liftoff	CDS	72480133	72480258	.	-	.	ID=cds-NP_083488.1;Parent=rna-NM_029212.4;Dbxref=CCDS:CCDS40654.1,GeneID:382077,GenBank:NP_083488.1,MGI:MGI:1922464;Name=NP_083488.1;Note=isoform 2 is encoded by transcript variant 2;gbkey=CDS;gene=Ccdc33;product=coiled-coil domain-containing protein 33 isoform 2;protein_id=NP_083488.1;extra_copy_number=0
CM058249.1	Liftoff	CDS	72481223	72481336	.	-	.	ID=cds-NP_083488.1;Parent=rna-NM_029212.4;Dbxref=CCDS:CCDS40654.1,GeneID:382077,GenBank:NP_083488.1,MGI:MGI:1922464;Name=NP_083488.1;Note=isoform 2 is encoded by transcript variant 2;gbkey=CDS;gene=Ccdc33;product=coiled-coil domain-containing protein 33 isoform 2;protein_id=NP_083488.1;extra_copy_number=0
CM058249.1	Liftoff	CDS	72481709	72481795	.	-	.	ID=cds-NP_083488.1;Parent=rna-NM_029212.4;Dbxref=CCDS:CCDS40654.1,GeneID:382077,GenBank:NP_083488.1,MGI:MGI:1922464;Name=NP_083488.1;Note=isoform 2 is encoded by transcript variant 2;gbkey=CDS;gene=Ccdc33;product=coiled-coil domain-containing protein 33 isoform 2;protein_id=NP_083488.1;extra_copy_number=0
CM058249.1	Liftoff	CDS	72482990	72483138	.	-	.	ID=cds-NP_083488.1;Parent=rna-NM_029212.4;Dbxref=CCDS:CCDS40654.1,GeneID:382077,GenBank:NP_083488.1,MGI:MGI:1922464;Name=NP_083488.1;Note=isoform 2 is encoded by transcript variant 2;gbkey=CDS;gene=Ccdc33;product=coiled-coil domain-containing protein 33 isoform 2;protein_id=NP_083488.1;extra_copy_number=0
CM058249.1	Liftoff	CDS	72484057	72484150	.	-	.	ID=cds-NP_083488.1;Parent=rna-NM_029212.4;Dbxref=CCDS:CCDS40654.1,GeneID:382077,GenBank:NP_083488.1,MGI:MGI:1922464;Name=NP_083488.1;Note=isoform 2 is encoded by transcript variant 2;gbkey=CDS;gene=Ccdc33;product=coiled-coil domain-containing protein 33 isoform 2;protein_id=NP_083488.1;extra_copy_number=0
CM058249.1	Liftoff	CDS	72484240	72484371	.	-	.	ID=cds-NP_083488.1;Parent=rna-NM_029212.4;Dbxref=CCDS:CCDS40654.1,GeneID:382077,GenBank:NP_083488.1,MGI:MGI:1922464;Name=NP_083488.1;Note=isoform 2 is encoded by transcript variant 2;gbkey=CDS;gene=Ccdc33;product=coiled-coil domain-containing protein 33 isoform 2;protein_id=NP_083488.1;extra_copy_number=0
CM058249.1	Liftoff	CDS	72484595	72484686	.	-	.	ID=cds-NP_083488.1;Parent=rna-NM_029212.4;Dbxref=CCDS:CCDS40654.1,GeneID:382077,GenBank:NP_083488.1,MGI:MGI:1922464;Name=NP_083488.1;Note=isoform 2 is encoded by transcript variant 2;gbkey=CDS;gene=Ccdc33;product=coiled-coil domain-containing protein 33 isoform 2;protein_id=NP_083488.1;extra_copy_number=0
CM058249.1	Liftoff	CDS	72484931	72485090	.	-	.	ID=cds-NP_083488.1;Parent=rna-NM_029212.4;Dbxref=CCDS:CCDS40654.1,GeneID:382077,GenBank:NP_083488.1,MGI:MGI:1922464;Name=NP_083488.1;Note=isoform 2 is encoded by transcript variant 2;gbkey=CDS;gene=Ccdc33;product=coiled-coil domain-containing protein 33 isoform 2;protein_id=NP_083488.1;extra_copy_number=0
CM058249.1	Liftoff	CDS	72509622	72509777	.	-	.	ID=cds-NP_083488.1;Parent=rna-NM_029212.4;Dbxref=CCDS:CCDS40654.1,GeneID:382077,GenBank:NP_083488.1,MGI:MGI:1922464;Name=NP_083488.1;Note=isoform 2 is encoded by transcript variant 2;gbkey=CDS;gene=Ccdc33;product=coiled-coil domain-containing protein 33 isoform 2;protein_id=NP_083488.1;extra_copy_number=0
CM058249.1	Liftoff	CDS	72518881	72518952	.	-	.	ID=cds-NP_083488.1;Parent=rna-NM_029212.4;Dbxref=CCDS:CCDS40654.1,GeneID:382077,GenBank:NP_083488.1,MGI:MGI:1922464;Name=NP_083488.1;Note=isoform 2 is encoded by transcript variant 2;gbkey=CDS;gene=Ccdc33;product=coiled-coil domain-containing protein 33 isoform 2;protein_id=NP_083488.1;extra_copy_number=0
CM058249.1	Liftoff	CDS	72520467	72520600	.	-	.	ID=cds-NP_083488.1;Parent=rna-NM_029212.4;Dbxref=CCDS:CCDS40654.1,GeneID:382077,GenBank:NP_083488.1,MGI:MGI:1922464;Name=NP_083488.1;Note=isoform 2 is encoded by transcript variant 2;gbkey=CDS;gene=Ccdc33;product=coiled-coil domain-containing protein 33 isoform 2;protein_id=NP_083488.1;extra_copy_number=0
CM058249.1	Liftoff	CDS	72521221	72521350	.	-	.	ID=cds-NP_083488.1;Parent=rna-NM_029212.4;Dbxref=CCDS:CCDS40654.1,GeneID:382077,GenBank:NP_083488.1,MGI:MGI:1922464;Name=NP_083488.1;Note=isoform 2 is encoded by transcript variant 2;gbkey=CDS;gene=Ccdc33;product=coiled-coil domain-containing protein 33 isoform 2;protein_id=NP_083488.1;extra_copy_number=0
CM058249.1	Liftoff	CDS	72527923	72528043	.	-	.	ID=cds-NP_083488.1;Parent=rna-NM_029212.4;Dbxref=CCDS:CCDS40654.1,GeneID:382077,GenBank:NP_083488.1,MGI:MGI:1922464;Name=NP_083488.1;Note=isoform 2 is encoded by transcript variant 2;gbkey=CDS;gene=Ccdc33;product=coiled-coil domain-containing protein 33 isoform 2;protein_id=NP_083488.1;extra_copy_number=0
CM058249.1	Liftoff	CDS	72528923	72529014	.	-	.	ID=cds-NP_083488.1;Parent=rna-NM_029212.4;Dbxref=CCDS:CCDS40654.1,GeneID:382077,GenBank:NP_083488.1,MGI:MGI:1922464;Name=NP_083488.1;Note=isoform 2 is encoded by transcript variant 2;gbkey=CDS;gene=Ccdc33;product=coiled-coil domain-containing protein 33 isoform 2;protein_id=NP_083488.1;extra_copy_number=0
CM058249.1	Liftoff	CDS	72532162	72532269	.	-	.	ID=cds-NP_083488.1;Parent=rna-NM_029212.4;Dbxref=CCDS:CCDS40654.1,GeneID:382077,GenBank:NP_083488.1,MGI:MGI:1922464;Name=NP_083488.1;Note=isoform 2 is encoded by transcript variant 2;gbkey=CDS;gene=Ccdc33;product=coiled-coil domain-containing protein 33 isoform 2;protein_id=NP_083488.1;extra_copy_number=0
CM058249.1	Liftoff	CDS	72533345	72533454	.	-	.	ID=cds-NP_083488.1;Parent=rna-NM_029212.4;Dbxref=CCDS:CCDS40654.1,GeneID:382077,GenBank:NP_083488.1,MGI:MGI:1922464;Name=NP_083488.1;Note=isoform 2 is encoded by transcript variant 2;gbkey=CDS;gene=Ccdc33;product=coiled-coil domain-containing protein 33 isoform 2;protein_id=NP_083488.1;extra_copy_number=0
CM058249.1	Liftoff	CDS	72537928	72538061	.	-	.	ID=cds-NP_083488.1;Parent=rna-NM_029212.4;Dbxref=CCDS:CCDS40654.1,GeneID:382077,GenBank:NP_083488.1,MGI:MGI:1922464;Name=NP_083488.1;Note=isoform 2 is encoded by transcript variant 2;gbkey=CDS;gene=Ccdc33;product=coiled-coil domain-containing protein 33 isoform 2;protein_id=NP_083488.1;extra_copy_number=0
CM058249.1	Liftoff	CDS	72549900	72550063	.	-	.	ID=cds-NP_083488.1;Parent=rna-NM_029212.4;Dbxref=CCDS:CCDS40654.1,GeneID:382077,GenBank:NP_083488.1,MGI:MGI:1922464;Name=NP_083488.1;Note=isoform 2 is encoded by transcript variant 2;gbkey=CDS;gene=Ccdc33;product=coiled-coil domain-containing protein 33 isoform 2;protein_id=NP_083488.1;extra_copy_number=0
CM058249.1	Liftoff	CDS	72553307	72553327	.	-	.	ID=cds-NP_083488.1;Parent=rna-NM_029212.4;Dbxref=CCDS:CCDS40654.1,GeneID:382077,GenBank:NP_083488.1,MGI:MGI:1922464;Name=NP_083488.1;Note=isoform 2 is encoded by transcript variant 2;gbkey=CDS;gene=Ccdc33;product=coiled-coil domain-containing protein 33 isoform 2;protein_id=NP_083488.1;extra_copy_number=0
CM058249.1	Liftoff	gene	72483649	72500378	.	+	.	ID=gene-Gm16130;Dbxref=GeneID:330951,MGI:MGI:3801718;Name=Gm16130;description=predicted gene 16130;gbkey=Gene;gene=Gm16130;gene_biotype=lncRNA;gene_synonym=E330033L03;coverage=1.0;sequence_ID=1.0;extra_copy_number=0;copy_num_ID=gene-Gm16130_0
CM058249.1	Liftoff	lnc_RNA	72483649	72500378	.	+	.	ID=rna-NR_168941.1;Parent=gene-Gm16130;Dbxref=GeneID:330951,GenBank:NR_168941.1,MGI:MGI:3801718;Name=NR_168941.1;gbkey=ncRNA;gene=Gm16130;product=predicted gene 16130;transcript_id=NR_168941.1;extra_copy_number=0
CM058249.1	Liftoff	exon	72483649	72483891	.	+	.	ID=exon-NR_168941.1-1;Parent=rna-NR_168941.1;Dbxref=GeneID:330951,GenBank:NR_168941.1,MGI:MGI:3801718;gbkey=ncRNA;gene=Gm16130;product=predicted gene 16130;transcript_id=NR_168941.1;extra_copy_number=0
CM058249.1	Liftoff	exon	72484113	72484723	.	+	.	ID=exon-NR_168941.1-2;Parent=rna-NR_168941.1;Dbxref=GeneID:330951,GenBank:NR_168941.1,MGI:MGI:3801718;gbkey=ncRNA;gene=Gm16130;product=predicted gene 16130;transcript_id=NR_168941.1;extra_copy_number=0
CM058249.1	Liftoff	exon	72484983	72485075	.	+	.	ID=exon-NR_168941.1-3;Parent=rna-NR_168941.1;Dbxref=GeneID:330951,GenBank:NR_168941.1,MGI:MGI:3801718;gbkey=ncRNA;gene=Gm16130;product=predicted gene 16130;transcript_id=NR_168941.1;extra_copy_number=0
CM058249.1	Liftoff	exon	72485476	72485585	.	+	.	ID=exon-NR_168941.1-4;Parent=rna-NR_168941.1;Dbxref=GeneID:330951,GenBank:NR_168941.1,MGI:MGI:3801718;gbkey=ncRNA;gene=Gm16130;product=predicted gene 16130;transcript_id=NR_168941.1;extra_copy_number=0
CM058249.1	Liftoff	exon	72498637	72500378	.	+	.	ID=exon-NR_168941.1-5;Parent=rna-NR_168941.1;Dbxref=GeneID:330951,GenBank:NR_168941.1,MGI:MGI:3801718;gbkey=ncRNA;gene=Gm16130;product=predicted gene 16130;transcript_id=NR_168941.1;extra_copy_number=0
CM058249.1	Liftoff	gene	72515171	72605395	.	+	.	ID=gene-Stra6;Dbxref=GeneID:20897,MGI:MGI:107742;Name=Stra6;description=stimulated by retinoic acid gene 6;gbkey=Gene;gene=Stra6;gene_biotype=protein_coding;coverage=1.0;sequence_ID=1.0;valid_ORFs=12;extra_copy_number=0;copy_num_ID=gene-Stra6_0
CM058249.1	Liftoff	mRNA	72515171	72605395	.	+	.	ID=rna-XM_006510941.3;Parent=gene-Stra6;Dbxref=GeneID:20897,GenBank:XM_006510941.3,MGI:MGI:107742;Name=XM_006510941.3;gbkey=mRNA;gene=Stra6;model_evidence=Supporting evidence includes similarity to: 1 mRNA%2C 31 ESTs%2C 9 Proteins%2C 45 long SRA reads%2C and 100%25 coverage of the annotated genomic feature by RNAseq alignments%2C including 4 samples with support for all annotated introns;product=stimulated by retinoic acid gene 6%2C transcript variant X1;transcript_id=XM_006510941.3;matches_ref_protein=True;valid_ORF=True;extra_copy_number=0
CM058249.1	Liftoff	exon	72515171	72515266	.	+	.	ID=exon-XM_006510941.3-1;Parent=rna-XM_006510941.3;Dbxref=GeneID:20897,GenBank:XM_006510941.3,MGI:MGI:107742;gbkey=mRNA;gene=Stra6;product=stimulated by retinoic acid gene 6%2C transcript variant X1;transcript_id=XM_006510941.3;extra_copy_number=0
CM058249.1	Liftoff	exon	72586461	72586589	.	+	.	ID=exon-XM_006510941.3-2;Parent=rna-XM_006510941.3;Dbxref=GeneID:20897,GenBank:XM_006510941.3,MGI:MGI:107742;gbkey=mRNA;gene=Stra6;product=stimulated by retinoic acid gene 6%2C transcript variant X1;transcript_id=XM_006510941.3;extra_copy_number=0
CM058249.1	Liftoff	exon	72590367	72590433	.	+	.	ID=exon-XM_006510941.3-3;Parent=rna-XM_006510941.3;Dbxref=GeneID:20897,GenBank:XM_006510941.3,MGI:MGI:107742;gbkey=mRNA;gene=Stra6;product=stimulated by retinoic acid gene 6%2C transcript variant X1;transcript_id=XM_006510941.3;extra_copy_number=0
CM058249.1	Liftoff	exon	72590743	72590828	.	+	.	ID=exon-XM_006510941.3-4;Parent=rna-XM_006510941.3;Dbxref=GeneID:20897,GenBank:XM_006510941.3,MGI:MGI:107742;gbkey=mRNA;gene=Stra6;product=stimulated by retinoic acid gene 6%2C transcript variant X1;transcript_id=XM_006510941.3;extra_copy_number=0
CM058249.1	Liftoff	exon	72591801	72591940	.	+	.	ID=exon-XM_006510941.3-5;Parent=rna-XM_006510941.3;Dbxref=GeneID:20897,GenBank:XM_006510941.3,MGI:MGI:107742;gbkey=mRNA;gene=Stra6;product=stimulated by retinoic acid gene 6%2C transcript variant X1;transcript_id=XM_006510941.3;extra_copy_number=0
CM058249.1	Liftoff	exon	72592246	72592269	.	+	.	ID=exon-XM_006510941.3-6;Parent=rna-XM_006510941.3;Dbxref=GeneID:20897,GenBank:XM_006510941.3,MGI:MGI:107742;gbkey=mRNA;gene=Stra6;product=stimulated by retinoic acid gene 6%2C transcript variant X1;transcript_id=XM_006510941.3;extra_copy_number=0
CM058249.1	Liftoff	exon	72592443	72592609	.	+	.	ID=exon-XM_006510941.3-7;Parent=rna-XM_006510941.3;Dbxref=GeneID:20897,GenBank:XM_006510941.3,MGI:MGI:107742;gbkey=mRNA;gene=Stra6;product=stimulated by retinoic acid gene 6%2C transcript variant X1;transcript_id=XM_006510941.3;extra_copy_number=0
CM058249.1	Liftoff	exon	72594306	72594428	.	+	.	ID=exon-XM_006510941.3-8;Parent=rna-XM_006510941.3;Dbxref=GeneID:20897,GenBank:XM_006510941.3,MGI:MGI:107742;gbkey=mRNA;gene=Stra6;product=stimulated by retinoic acid gene 6%2C transcript variant X1;transcript_id=XM_006510941.3;extra_copy_number=0
CM058249.1	Liftoff	exon	72596852	72596919	.	+	.	ID=exon-XM_006510941.3-9;Parent=rna-XM_006510941.3;Dbxref=GeneID:20897,GenBank:XM_006510941.3,MGI:MGI:107742;gbkey=mRNA;gene=Stra6;product=stimulated by retinoic acid gene 6%2C transcript variant X1;transcript_id=XM_006510941.3;extra_copy_number=0
CM058249.1	Liftoff	exon	72597104	72597183	.	+	.	ID=exon-XM_006510941.3-10;Parent=rna-XM_006510941.3;Dbxref=GeneID:20897,GenBank:XM_006510941.3,MGI:MGI:107742;gbkey=mRNA;gene=Stra6;product=stimulated by retinoic acid gene 6%2C transcript variant X1;transcript_id=XM_006510941.3;extra_copy_number=0
CM058249.1	Liftoff	exon	72597389	72597450	.	+	.	ID=exon-XM_006510941.3-11;Parent=rna-XM_006510941.3;Dbxref=GeneID:20897,GenBank:XM_006510941.3,MGI:MGI:107742;gbkey=mRNA;gene=Stra6;product=stimulated by retinoic acid gene 6%2C transcript variant X1;transcript_id=XM_006510941.3;extra_copy_number=0
CM058249.1	Liftoff	exon	72598853	72599015	.	+	.	ID=exon-XM_006510941.3-12;Parent=rna-XM_006510941.3;Dbxref=GeneID:20897,GenBank:XM_006510941.3,MGI:MGI:107742;gbkey=mRNA;gene=Stra6;product=stimulated by retinoic acid gene 6%2C transcript variant X1;transcript_id=XM_006510941.3;extra_copy_number=0
CM058249.1	Liftoff	exon	72600571	72600646	.	+	.	ID=exon-XM_006510941.3-13;Parent=rna-XM_006510941.3;Dbxref=GeneID:20897,GenBank:XM_006510941.3,MGI:MGI:107742;gbkey=mRNA;gene=Stra6;product=stimulated by retinoic acid gene 6%2C transcript variant X1;transcript_id=XM_006510941.3;extra_copy_number=0
CM058249.1	Liftoff	exon	72601469	72601602	.	+	.	ID=exon-XM_006510941.3-14;Parent=rna-XM_006510941.3;Dbxref=GeneID:20897,GenBank:XM_006510941.3,MGI:MGI:107742;gbkey=mRNA;gene=Stra6;product=stimulated by retinoic acid gene 6%2C transcript variant X1;transcript_id=XM_006510941.3;extra_copy_number=0
CM058249.1	Liftoff	exon	72602552	72602669	.	+	.	ID=exon-XM_006510941.3-15;Parent=rna-XM_006510941.3;Dbxref=GeneID:20897,GenBank:XM_006510941.3,MGI:MGI:107742;gbkey=mRNA;gene=Stra6;product=stimulated by retinoic acid gene 6%2C transcript variant X1;transcript_id=XM_006510941.3;extra_copy_number=0
CM058249.1	Liftoff	exon	72602754	72602855	.	+	.	ID=exon-XM_006510941.3-16;Parent=rna-XM_006510941.3;Dbxref=GeneID:20897,GenBank:XM_006510941.3,MGI:MGI:107742;gbkey=mRNA;gene=Stra6;product=stimulated by retinoic acid gene 6%2C transcript variant X1;transcript_id=XM_006510941.3;extra_copy_number=0
CM058249.1	Liftoff	exon	72603270	72603433	.	+	.	ID=exon-XM_006510941.3-17;Parent=rna-XM_006510941.3;Dbxref=GeneID:20897,GenBank:XM_006510941.3,MGI:MGI:107742;gbkey=mRNA;gene=Stra6;product=stimulated by retinoic acid gene 6%2C transcript variant X1;transcript_id=XM_006510941.3;extra_copy_number=0
CM058249.1	Liftoff	exon	72603836	72603991	.	+	.	ID=exon-XM_006510941.3-18;Parent=rna-XM_006510941.3;Dbxref=GeneID:20897,GenBank:XM_006510941.3,MGI:MGI:107742;gbkey=mRNA;gene=Stra6;product=stimulated by retinoic acid gene 6%2C transcript variant X1;transcript_id=XM_006510941.3;extra_copy_number=0
CM058249.1	Liftoff	exon	72604544	72605395	.	+	.	ID=exon-XM_006510941.3-19;Parent=rna-XM_006510941.3;Dbxref=GeneID:20897,GenBank:XM_006510941.3,MGI:MGI:107742;gbkey=mRNA;gene=Stra6;product=stimulated by retinoic acid gene 6%2C transcript variant X1;transcript_id=XM_006510941.3;extra_copy_number=0
CM058249.1	Liftoff	CDS	72586477	72586589	.	+	.	ID=cds-XP_006511004.2;Parent=rna-XM_006510941.3;Dbxref=GeneID:20897,GenBank:XP_006511004.2,MGI:MGI:107742;Name=XP_006511004.2;gbkey=CDS;gene=Stra6;product=receptor for retinol uptake STRA6 isoform X1;protein_id=XP_006511004.2;extra_copy_number=0
CM058249.1	Liftoff	CDS	72590367	72590433	.	+	.	ID=cds-XP_006511004.2;Parent=rna-XM_006510941.3;Dbxref=GeneID:20897,GenBank:XP_006511004.2,MGI:MGI:107742;Name=XP_006511004.2;gbkey=CDS;gene=Stra6;product=receptor for retinol uptake STRA6 isoform X1;protein_id=XP_006511004.2;extra_copy_number=0
CM058249.1	Liftoff	CDS	72590743	72590828	.	+	.	ID=cds-XP_006511004.2;Parent=rna-XM_006510941.3;Dbxref=GeneID:20897,GenBank:XP_006511004.2,MGI:MGI:107742;Name=XP_006511004.2;gbkey=CDS;gene=Stra6;product=receptor for retinol uptake STRA6 isoform X1;protein_id=XP_006511004.2;extra_copy_number=0
CM058249.1	Liftoff	CDS	72591801	72591940	.	+	.	ID=cds-XP_006511004.2;Parent=rna-XM_006510941.3;Dbxref=GeneID:20897,GenBank:XP_006511004.2,MGI:MGI:107742;Name=XP_006511004.2;gbkey=CDS;gene=Stra6;product=receptor for retinol uptake STRA6 isoform X1;protein_id=XP_006511004.2;extra_copy_number=0
CM058249.1	Liftoff	CDS	72592246	72592269	.	+	.	ID=cds-XP_006511004.2;Parent=rna-XM_006510941.3;Dbxref=GeneID:20897,GenBank:XP_006511004.2,MGI:MGI:107742;Name=XP_006511004.2;gbkey=CDS;gene=Stra6;product=receptor for retinol uptake STRA6 isoform X1;protein_id=XP_006511004.2;extra_copy_number=0
CM058249.1	Liftoff	CDS	72592443	72592609	.	+	.	ID=cds-XP_006511004.2;Parent=rna-XM_006510941.3;Dbxref=GeneID:20897,GenBank:XP_006511004.2,MGI:MGI:107742;Name=XP_006511004.2;gbkey=CDS;gene=Stra6;product=receptor for retinol uptake STRA6 isoform X1;protein_id=XP_006511004.2;extra_copy_number=0
CM058249.1	Liftoff	CDS	72594306	72594428	.	+	.	ID=cds-XP_006511004.2;Parent=rna-XM_006510941.3;Dbxref=GeneID:20897,GenBank:XP_006511004.2,MGI:MGI:107742;Name=XP_006511004.2;gbkey=CDS;gene=Stra6;product=receptor for retinol uptake STRA6 isoform X1;protein_id=XP_006511004.2;extra_copy_number=0
CM058249.1	Liftoff	CDS	72596852	72596919	.	+	.	ID=cds-XP_006511004.2;Parent=rna-XM_006510941.3;Dbxref=GeneID:20897,GenBank:XP_006511004.2,MGI:MGI:107742;Name=XP_006511004.2;gbkey=CDS;gene=Stra6;product=receptor for retinol uptake STRA6 isoform X1;protein_id=XP_006511004.2;extra_copy_number=0
CM058249.1	Liftoff	CDS	72597104	72597183	.	+	.	ID=cds-XP_006511004.2;Parent=rna-XM_006510941.3;Dbxref=GeneID:20897,GenBank:XP_006511004.2,MGI:MGI:107742;Name=XP_006511004.2;gbkey=CDS;gene=Stra6;product=receptor for retinol uptake STRA6 isoform X1;protein_id=XP_006511004.2;extra_copy_number=0
CM058249.1	Liftoff	CDS	72597389	72597450	.	+	.	ID=cds-XP_006511004.2;Parent=rna-XM_006510941.3;Dbxref=GeneID:20897,GenBank:XP_006511004.2,MGI:MGI:107742;Name=XP_006511004.2;gbkey=CDS;gene=Stra6;product=receptor for retinol uptake STRA6 isoform X1;protein_id=XP_006511004.2;extra_copy_number=0
CM058249.1	Liftoff	CDS	72598853	72599015	.	+	.	ID=cds-XP_006511004.2;Parent=rna-XM_006510941.3;Dbxref=GeneID:20897,GenBank:XP_006511004.2,MGI:MGI:107742;Name=XP_006511004.2;gbkey=CDS;gene=Stra6;product=receptor for retinol uptake STRA6 isoform X1;protein_id=XP_006511004.2;extra_copy_number=0
CM058249.1	Liftoff	CDS	72600571	72600646	.	+	.	ID=cds-XP_006511004.2;Parent=rna-XM_006510941.3;Dbxref=GeneID:20897,GenBank:XP_006511004.2,MGI:MGI:107742;Name=XP_006511004.2;gbkey=CDS;gene=Stra6;product=receptor for retinol uptake STRA6 isoform X1;protein_id=XP_006511004.2;extra_copy_number=0
CM058249.1	Liftoff	CDS	72601469	72601602	.	+	.	ID=cds-XP_006511004.2;Parent=rna-XM_006510941.3;Dbxref=GeneID:20897,GenBank:XP_006511004.2,MGI:MGI:107742;Name=XP_006511004.2;gbkey=CDS;gene=Stra6;product=receptor for retinol uptake STRA6 isoform X1;protein_id=XP_006511004.2;extra_copy_number=0
CM058249.1	Liftoff	CDS	72602552	72602669	.	+	.	ID=cds-XP_006511004.2;Parent=rna-XM_006510941.3;Dbxref=GeneID:20897,GenBank:XP_006511004.2,MGI:MGI:107742;Name=XP_006511004.2;gbkey=CDS;gene=Stra6;product=receptor for retinol uptake STRA6 isoform X1;protein_id=XP_006511004.2;extra_copy_number=0
CM058249.1	Liftoff	CDS	72602754	72602855	.	+	.	ID=cds-XP_006511004.2;Parent=rna-XM_006510941.3;Dbxref=GeneID:20897,GenBank:XP_006511004.2,MGI:MGI:107742;Name=XP_006511004.2;gbkey=CDS;gene=Stra6;product=receptor for retinol uptake STRA6 isoform X1;protein_id=XP_006511004.2;extra_copy_number=0
CM058249.1	Liftoff	CDS	72603270	72603433	.	+	.	ID=cds-XP_006511004.2;Parent=rna-XM_006510941.3;Dbxref=GeneID:20897,GenBank:XP_006511004.2,MGI:MGI:107742;Name=XP_006511004.2;gbkey=CDS;gene=Stra6;product=receptor for retinol uptake STRA6 isoform X1;protein_id=XP_006511004.2;extra_copy_number=0
CM058249.1	Liftoff	CDS	72603836	72603991	.	+	.	ID=cds-XP_006511004.2;Parent=rna-XM_006510941.3;Dbxref=GeneID:20897,GenBank:XP_006511004.2,MGI:MGI:107742;Name=XP_006511004.2;gbkey=CDS;gene=Stra6;product=receptor for retinol uptake STRA6 isoform X1;protein_id=XP_006511004.2;extra_copy_number=0
CM058249.1	Liftoff	CDS	72604544	72604713	.	+	.	ID=cds-XP_006511004.2;Parent=rna-XM_006510941.3;Dbxref=GeneID:20897,GenBank:XP_006511004.2,MGI:MGI:107742;Name=XP_006511004.2;gbkey=CDS;gene=Stra6;product=receptor for retinol uptake STRA6 isoform X1;protein_id=XP_006511004.2;extra_copy_number=0
CM058249.1	Liftoff	mRNA	72515171	72602306	.	+	.	ID=rna-XM_036154773.1;Parent=gene-Stra6;Dbxref=GeneID:20897,GenBank:XM_036154773.1,MGI:MGI:107742;Name=XM_036154773.1;gbkey=mRNA;gene=Stra6;model_evidence=Supporting evidence includes similarity to: 1 mRNA%2C 5 ESTs%2C 4 long SRA reads%2C and 100%25 coverage of the annotated genomic feature by RNAseq alignments%2C including 1 sample with support for all annotated introns;product=stimulated by retinoic acid gene 6%2C transcript variant X8;transcript_id=XM_036154773.1;matches_ref_protein=True;valid_ORF=True;extra_copy_number=0
CM058249.1	Liftoff	exon	72515171	72515266	.	+	.	ID=exon-XM_036154773.1-1;Parent=rna-XM_036154773.1;Dbxref=GeneID:20897,GenBank:XM_036154773.1,MGI:MGI:107742;gbkey=mRNA;gene=Stra6;product=stimulated by retinoic acid gene 6%2C transcript variant X8;transcript_id=XM_036154773.1;extra_copy_number=0
CM058249.1	Liftoff	exon	72586461	72586589	.	+	.	ID=exon-XM_036154773.1-2;Parent=rna-XM_036154773.1;Dbxref=GeneID:20897,GenBank:XM_036154773.1,MGI:MGI:107742;gbkey=mRNA;gene=Stra6;product=stimulated by retinoic acid gene 6%2C transcript variant X8;transcript_id=XM_036154773.1;extra_copy_number=0
CM058249.1	Liftoff	exon	72590367	72590433	.	+	.	ID=exon-XM_036154773.1-3;Parent=rna-XM_036154773.1;Dbxref=GeneID:20897,GenBank:XM_036154773.1,MGI:MGI:107742;gbkey=mRNA;gene=Stra6;product=stimulated by retinoic acid gene 6%2C transcript variant X8;transcript_id=XM_036154773.1;extra_copy_number=0
CM058249.1	Liftoff	exon	72590743	72590828	.	+	.	ID=exon-XM_036154773.1-4;Parent=rna-XM_036154773.1;Dbxref=GeneID:20897,GenBank:XM_036154773.1,MGI:MGI:107742;gbkey=mRNA;gene=Stra6;product=stimulated by retinoic acid gene 6%2C transcript variant X8;transcript_id=XM_036154773.1;extra_copy_number=0
CM058249.1	Liftoff	exon	72591801	72591940	.	+	.	ID=exon-XM_036154773.1-5;Parent=rna-XM_036154773.1;Dbxref=GeneID:20897,GenBank:XM_036154773.1,MGI:MGI:107742;gbkey=mRNA;gene=Stra6;product=stimulated by retinoic acid gene 6%2C transcript variant X8;transcript_id=XM_036154773.1;extra_copy_number=0
CM058249.1	Liftoff	exon	72592246	72592269	.	+	.	ID=exon-XM_036154773.1-6;Parent=rna-XM_036154773.1;Dbxref=GeneID:20897,GenBank:XM_036154773.1,MGI:MGI:107742;gbkey=mRNA;gene=Stra6;product=stimulated by retinoic acid gene 6%2C transcript variant X8;transcript_id=XM_036154773.1;extra_copy_number=0
CM058249.1	Liftoff	exon	72592443	72592609	.	+	.	ID=exon-XM_036154773.1-7;Parent=rna-XM_036154773.1;Dbxref=GeneID:20897,GenBank:XM_036154773.1,MGI:MGI:107742;gbkey=mRNA;gene=Stra6;product=stimulated by retinoic acid gene 6%2C transcript variant X8;transcript_id=XM_036154773.1;extra_copy_number=0
CM058249.1	Liftoff	exon	72594306	72594428	.	+	.	ID=exon-XM_036154773.1-8;Parent=rna-XM_036154773.1;Dbxref=GeneID:20897,GenBank:XM_036154773.1,MGI:MGI:107742;gbkey=mRNA;gene=Stra6;product=stimulated by retinoic acid gene 6%2C transcript variant X8;transcript_id=XM_036154773.1;extra_copy_number=0
CM058249.1	Liftoff	exon	72596852	72596919	.	+	.	ID=exon-XM_036154773.1-9;Parent=rna-XM_036154773.1;Dbxref=GeneID:20897,GenBank:XM_036154773.1,MGI:MGI:107742;gbkey=mRNA;gene=Stra6;product=stimulated by retinoic acid gene 6%2C transcript variant X8;transcript_id=XM_036154773.1;extra_copy_number=0
CM058249.1	Liftoff	exon	72597104	72597183	.	+	.	ID=exon-XM_036154773.1-10;Parent=rna-XM_036154773.1;Dbxref=GeneID:20897,GenBank:XM_036154773.1,MGI:MGI:107742;gbkey=mRNA;gene=Stra6;product=stimulated by retinoic acid gene 6%2C transcript variant X8;transcript_id=XM_036154773.1;extra_copy_number=0
CM058249.1	Liftoff	exon	72597389	72597450	.	+	.	ID=exon-XM_036154773.1-11;Parent=rna-XM_036154773.1;Dbxref=GeneID:20897,GenBank:XM_036154773.1,MGI:MGI:107742;gbkey=mRNA;gene=Stra6;product=stimulated by retinoic acid gene 6%2C transcript variant X8;transcript_id=XM_036154773.1;extra_copy_number=0
CM058249.1	Liftoff	exon	72598853	72599015	.	+	.	ID=exon-XM_036154773.1-12;Parent=rna-XM_036154773.1;Dbxref=GeneID:20897,GenBank:XM_036154773.1,MGI:MGI:107742;gbkey=mRNA;gene=Stra6;product=stimulated by retinoic acid gene 6%2C transcript variant X8;transcript_id=XM_036154773.1;extra_copy_number=0
CM058249.1	Liftoff	exon	72600571	72600646	.	+	.	ID=exon-XM_036154773.1-13;Parent=rna-XM_036154773.1;Dbxref=GeneID:20897,GenBank:XM_036154773.1,MGI:MGI:107742;gbkey=mRNA;gene=Stra6;product=stimulated by retinoic acid gene 6%2C transcript variant X8;transcript_id=XM_036154773.1;extra_copy_number=0
CM058249.1	Liftoff	exon	72601469	72601602	.	+	.	ID=exon-XM_036154773.1-14;Parent=rna-XM_036154773.1;Dbxref=GeneID:20897,GenBank:XM_036154773.1,MGI:MGI:107742;gbkey=mRNA;gene=Stra6;product=stimulated by retinoic acid gene 6%2C transcript variant X8;transcript_id=XM_036154773.1;extra_copy_number=0
CM058249.1	Liftoff	exon	72602197	72602306	.	+	.	ID=exon-XM_036154773.1-15;Parent=rna-XM_036154773.1;Dbxref=GeneID:20897,GenBank:XM_036154773.1,MGI:MGI:107742;gbkey=mRNA;gene=Stra6;product=stimulated by retinoic acid gene 6%2C transcript variant X8;transcript_id=XM_036154773.1;extra_copy_number=0
CM058249.1	Liftoff	CDS	72586477	72586589	.	+	.	ID=cds-XP_036010666.1;Parent=rna-XM_036154773.1;Dbxref=GeneID:20897,GenBank:XP_036010666.1,MGI:MGI:107742;Name=XP_036010666.1;gbkey=CDS;gene=Stra6;product=receptor for retinol uptake STRA6 isoform X3;protein_id=XP_036010666.1;extra_copy_number=0
CM058249.1	Liftoff	CDS	72590367	72590433	.	+	.	ID=cds-XP_036010666.1;Parent=rna-XM_036154773.1;Dbxref=GeneID:20897,GenBank:XP_036010666.1,MGI:MGI:107742;Name=XP_036010666.1;gbkey=CDS;gene=Stra6;product=receptor for retinol uptake STRA6 isoform X3;protein_id=XP_036010666.1;extra_copy_number=0
CM058249.1	Liftoff	CDS	72590743	72590828	.	+	.	ID=cds-XP_036010666.1;Parent=rna-XM_036154773.1;Dbxref=GeneID:20897,GenBank:XP_036010666.1,MGI:MGI:107742;Name=XP_036010666.1;gbkey=CDS;gene=Stra6;product=receptor for retinol uptake STRA6 isoform X3;protein_id=XP_036010666.1;extra_copy_number=0
CM058249.1	Liftoff	CDS	72591801	72591940	.	+	.	ID=cds-XP_036010666.1;Parent=rna-XM_036154773.1;Dbxref=GeneID:20897,GenBank:XP_036010666.1,MGI:MGI:107742;Name=XP_036010666.1;gbkey=CDS;gene=Stra6;product=receptor for retinol uptake STRA6 isoform X3;protein_id=XP_036010666.1;extra_copy_number=0
CM058249.1	Liftoff	CDS	72592246	72592269	.	+	.	ID=cds-XP_036010666.1;Parent=rna-XM_036154773.1;Dbxref=GeneID:20897,GenBank:XP_036010666.1,MGI:MGI:107742;Name=XP_036010666.1;gbkey=CDS;gene=Stra6;product=receptor for retinol uptake STRA6 isoform X3;protein_id=XP_036010666.1;extra_copy_number=0
CM058249.1	Liftoff	CDS	72592443	72592609	.	+	.	ID=cds-XP_036010666.1;Parent=rna-XM_036154773.1;Dbxref=GeneID:20897,GenBank:XP_036010666.1,MGI:MGI:107742;Name=XP_036010666.1;gbkey=CDS;gene=Stra6;product=receptor for retinol uptake STRA6 isoform X3;protein_id=XP_036010666.1;extra_copy_number=0
CM058249.1	Liftoff	CDS	72594306	72594428	.	+	.	ID=cds-XP_036010666.1;Parent=rna-XM_036154773.1;Dbxref=GeneID:20897,GenBank:XP_036010666.1,MGI:MGI:107742;Name=XP_036010666.1;gbkey=CDS;gene=Stra6;product=receptor for retinol uptake STRA6 isoform X3;protein_id=XP_036010666.1;extra_copy_number=0
CM058249.1	Liftoff	CDS	72596852	72596919	.	+	.	ID=cds-XP_036010666.1;Parent=rna-XM_036154773.1;Dbxref=GeneID:20897,GenBank:XP_036010666.1,MGI:MGI:107742;Name=XP_036010666.1;gbkey=CDS;gene=Stra6;product=receptor for retinol uptake STRA6 isoform X3;protein_id=XP_036010666.1;extra_copy_number=0
CM058249.1	Liftoff	CDS	72597104	72597183	.	+	.	ID=cds-XP_036010666.1;Parent=rna-XM_036154773.1;Dbxref=GeneID:20897,GenBank:XP_036010666.1,MGI:MGI:107742;Name=XP_036010666.1;gbkey=CDS;gene=Stra6;product=receptor for retinol uptake STRA6 isoform X3;protein_id=XP_036010666.1;extra_copy_number=0
CM058249.1	Liftoff	CDS	72597389	72597450	.	+	.	ID=cds-XP_036010666.1;Parent=rna-XM_036154773.1;Dbxref=GeneID:20897,GenBank:XP_036010666.1,MGI:MGI:107742;Name=XP_036010666.1;gbkey=CDS;gene=Stra6;product=receptor for retinol uptake STRA6 isoform X3;protein_id=XP_036010666.1;extra_copy_number=0
CM058249.1	Liftoff	CDS	72598853	72599015	.	+	.	ID=cds-XP_036010666.1;Parent=rna-XM_036154773.1;Dbxref=GeneID:20897,GenBank:XP_036010666.1,MGI:MGI:107742;Name=XP_036010666.1;gbkey=CDS;gene=Stra6;product=receptor for retinol uptake STRA6 isoform X3;protein_id=XP_036010666.1;extra_copy_number=0
CM058249.1	Liftoff	CDS	72600571	72600646	.	+	.	ID=cds-XP_036010666.1;Parent=rna-XM_036154773.1;Dbxref=GeneID:20897,GenBank:XP_036010666.1,MGI:MGI:107742;Name=XP_036010666.1;gbkey=CDS;gene=Stra6;product=receptor for retinol uptake STRA6 isoform X3;protein_id=XP_036010666.1;extra_copy_number=0
CM058249.1	Liftoff	CDS	72601469	72601602	.	+	.	ID=cds-XP_036010666.1;Parent=rna-XM_036154773.1;Dbxref=GeneID:20897,GenBank:XP_036010666.1,MGI:MGI:107742;Name=XP_036010666.1;gbkey=CDS;gene=Stra6;product=receptor for retinol uptake STRA6 isoform X3;protein_id=XP_036010666.1;extra_copy_number=0
CM058249.1	Liftoff	CDS	72602197	72602291	.	+	.	ID=cds-XP_036010666.1;Parent=rna-XM_036154773.1;Dbxref=GeneID:20897,GenBank:XP_036010666.1,MGI:MGI:107742;Name=XP_036010666.1;gbkey=CDS;gene=Stra6;product=receptor for retinol uptake STRA6 isoform X3;protein_id=XP_036010666.1;extra_copy_number=0
CM058249.1	Liftoff	mRNA	72530700	72605395	.	+	.	ID=rna-XM_017313262.1;Parent=gene-Stra6;Dbxref=GeneID:20897,GenBank:XM_017313262.1,MGI:MGI:107742;Name=XM_017313262.1;gbkey=mRNA;gene=Stra6;model_evidence=Supporting evidence includes similarity to: 31 ESTs%2C 9 Proteins%2C 19 long SRA reads%2C and 100%25 coverage of the annotated genomic feature by RNAseq alignments%2C including 1 sample with support for all annotated introns;product=stimulated by retinoic acid gene 6%2C transcript variant X2;transcript_id=XM_017313262.1;matches_ref_protein=True;valid_ORF=True;extra_copy_number=0
CM058249.1	Liftoff	exon	72530700	72530752	.	+	.	ID=exon-XM_017313262.1-1;Parent=rna-XM_017313262.1;Dbxref=GeneID:20897,GenBank:XM_017313262.1,MGI:MGI:107742;gbkey=mRNA;gene=Stra6;product=stimulated by retinoic acid gene 6%2C transcript variant X2;transcript_id=XM_017313262.1;extra_copy_number=0
CM058249.1	Liftoff	exon	72530851	72530895	.	+	.	ID=exon-XM_017313262.1-2;Parent=rna-XM_017313262.1;Dbxref=GeneID:20897,GenBank:XM_017313262.1,MGI:MGI:107742;gbkey=mRNA;gene=Stra6;product=stimulated by retinoic acid gene 6%2C transcript variant X2;transcript_id=XM_017313262.1;extra_copy_number=0
CM058249.1	Liftoff	exon	72586461	72586589	.	+	.	ID=exon-XM_017313262.1-3;Parent=rna-XM_017313262.1;Dbxref=GeneID:20897,GenBank:XM_017313262.1,MGI:MGI:107742;gbkey=mRNA;gene=Stra6;product=stimulated by retinoic acid gene 6%2C transcript variant X2;transcript_id=XM_017313262.1;extra_copy_number=0
CM058249.1	Liftoff	exon	72590367	72590433	.	+	.	ID=exon-XM_017313262.1-4;Parent=rna-XM_017313262.1;Dbxref=GeneID:20897,GenBank:XM_017313262.1,MGI:MGI:107742;gbkey=mRNA;gene=Stra6;product=stimulated by retinoic acid gene 6%2C transcript variant X2;transcript_id=XM_017313262.1;extra_copy_number=0
CM058249.1	Liftoff	exon	72590743	72590828	.	+	.	ID=exon-XM_017313262.1-5;Parent=rna-XM_017313262.1;Dbxref=GeneID:20897,GenBank:XM_017313262.1,MGI:MGI:107742;gbkey=mRNA;gene=Stra6;product=stimulated by retinoic acid gene 6%2C transcript variant X2;transcript_id=XM_017313262.1;extra_copy_number=0
CM058249.1	Liftoff	exon	72591801	72591940	.	+	.	ID=exon-XM_017313262.1-6;Parent=rna-XM_017313262.1;Dbxref=GeneID:20897,GenBank:XM_017313262.1,MGI:MGI:107742;gbkey=mRNA;gene=Stra6;product=stimulated by retinoic acid gene 6%2C transcript variant X2;transcript_id=XM_017313262.1;extra_copy_number=0
CM058249.1	Liftoff	exon	72592246	72592269	.	+	.	ID=exon-XM_017313262.1-7;Parent=rna-XM_017313262.1;Dbxref=GeneID:20897,GenBank:XM_017313262.1,MGI:MGI:107742;gbkey=mRNA;gene=Stra6;product=stimulated by retinoic acid gene 6%2C transcript variant X2;transcript_id=XM_017313262.1;extra_copy_number=0
CM058249.1	Liftoff	exon	72592443	72592609	.	+	.	ID=exon-XM_017313262.1-8;Parent=rna-XM_017313262.1;Dbxref=GeneID:20897,GenBank:XM_017313262.1,MGI:MGI:107742;gbkey=mRNA;gene=Stra6;product=stimulated by retinoic acid gene 6%2C transcript variant X2;transcript_id=XM_017313262.1;extra_copy_number=0
CM058249.1	Liftoff	exon	72594306	72594428	.	+	.	ID=exon-XM_017313262.1-9;Parent=rna-XM_017313262.1;Dbxref=GeneID:20897,GenBank:XM_017313262.1,MGI:MGI:107742;gbkey=mRNA;gene=Stra6;product=stimulated by retinoic acid gene 6%2C transcript variant X2;transcript_id=XM_017313262.1;extra_copy_number=0
CM058249.1	Liftoff	exon	72596852	72596919	.	+	.	ID=exon-XM_017313262.1-10;Parent=rna-XM_017313262.1;Dbxref=GeneID:20897,GenBank:XM_017313262.1,MGI:MGI:107742;gbkey=mRNA;gene=Stra6;product=stimulated by retinoic acid gene 6%2C transcript variant X2;transcript_id=XM_017313262.1;extra_copy_number=0
CM058249.1	Liftoff	exon	72597104	72597183	.	+	.	ID=exon-XM_017313262.1-11;Parent=rna-XM_017313262.1;Dbxref=GeneID:20897,GenBank:XM_017313262.1,MGI:MGI:107742;gbkey=mRNA;gene=Stra6;product=stimulated by retinoic acid gene 6%2C transcript variant X2;transcript_id=XM_017313262.1;extra_copy_number=0
CM058249.1	Liftoff	exon	72597389	72597450	.	+	.	ID=exon-XM_017313262.1-12;Parent=rna-XM_017313262.1;Dbxref=GeneID:20897,GenBank:XM_017313262.1,MGI:MGI:107742;gbkey=mRNA;gene=Stra6;product=stimulated by retinoic acid gene 6%2C transcript variant X2;transcript_id=XM_017313262.1;extra_copy_number=0
CM058249.1	Liftoff	exon	72598853	72599015	.	+	.	ID=exon-XM_017313262.1-13;Parent=rna-XM_017313262.1;Dbxref=GeneID:20897,GenBank:XM_017313262.1,MGI:MGI:107742;gbkey=mRNA;gene=Stra6;product=stimulated by retinoic acid gene 6%2C transcript variant X2;transcript_id=XM_017313262.1;extra_copy_number=0
CM058249.1	Liftoff	exon	72600571	72600646	.	+	.	ID=exon-XM_017313262.1-14;Parent=rna-XM_017313262.1;Dbxref=GeneID:20897,GenBank:XM_017313262.1,MGI:MGI:107742;gbkey=mRNA;gene=Stra6;product=stimulated by retinoic acid gene 6%2C transcript variant X2;transcript_id=XM_017313262.1;extra_copy_number=0
CM058249.1	Liftoff	exon	72601469	72601602	.	+	.	ID=exon-XM_017313262.1-15;Parent=rna-XM_017313262.1;Dbxref=GeneID:20897,GenBank:XM_017313262.1,MGI:MGI:107742;gbkey=mRNA;gene=Stra6;product=stimulated by retinoic acid gene 6%2C transcript variant X2;transcript_id=XM_017313262.1;extra_copy_number=0
CM058249.1	Liftoff	exon	72602552	72602669	.	+	.	ID=exon-XM_017313262.1-16;Parent=rna-XM_017313262.1;Dbxref=GeneID:20897,GenBank:XM_017313262.1,MGI:MGI:107742;gbkey=mRNA;gene=Stra6;product=stimulated by retinoic acid gene 6%2C transcript variant X2;transcript_id=XM_017313262.1;extra_copy_number=0
CM058249.1	Liftoff	exon	72602754	72602855	.	+	.	ID=exon-XM_017313262.1-17;Parent=rna-XM_017313262.1;Dbxref=GeneID:20897,GenBank:XM_017313262.1,MGI:MGI:107742;gbkey=mRNA;gene=Stra6;product=stimulated by retinoic acid gene 6%2C transcript variant X2;transcript_id=XM_017313262.1;extra_copy_number=0
CM058249.1	Liftoff	exon	72603270	72603433	.	+	.	ID=exon-XM_017313262.1-18;Parent=rna-XM_017313262.1;Dbxref=GeneID:20897,GenBank:XM_017313262.1,MGI:MGI:107742;gbkey=mRNA;gene=Stra6;product=stimulated by retinoic acid gene 6%2C transcript variant X2;transcript_id=XM_017313262.1;extra_copy_number=0
CM058249.1	Liftoff	exon	72603836	72603991	.	+	.	ID=exon-XM_017313262.1-19;Parent=rna-XM_017313262.1;Dbxref=GeneID:20897,GenBank:XM_017313262.1,MGI:MGI:107742;gbkey=mRNA;gene=Stra6;product=stimulated by retinoic acid gene 6%2C transcript variant X2;transcript_id=XM_017313262.1;extra_copy_number=0
CM058249.1	Liftoff	exon	72604544	72605395	.	+	.	ID=exon-XM_017313262.1-20;Parent=rna-XM_017313262.1;Dbxref=GeneID:20897,GenBank:XM_017313262.1,MGI:MGI:107742;gbkey=mRNA;gene=Stra6;product=stimulated by retinoic acid gene 6%2C transcript variant X2;transcript_id=XM_017313262.1;extra_copy_number=0
CM058249.1	Liftoff	CDS	72530715	72530752	.	+	.	ID=cds-XP_017168751.1;Parent=rna-XM_017313262.1;Dbxref=GeneID:20897,GenBank:XP_017168751.1,MGI:MGI:107742;Name=XP_017168751.1;gbkey=CDS;gene=Stra6;product=receptor for retinol uptake STRA6 isoform X2;protein_id=XP_017168751.1;extra_copy_number=0
CM058249.1	Liftoff	CDS	72530851	72530895	.	+	.	ID=cds-XP_017168751.1;Parent=rna-XM_017313262.1;Dbxref=GeneID:20897,GenBank:XP_017168751.1,MGI:MGI:107742;Name=XP_017168751.1;gbkey=CDS;gene=Stra6;product=receptor for retinol uptake STRA6 isoform X2;protein_id=XP_017168751.1;extra_copy_number=0
CM058249.1	Liftoff	CDS	72586461	72586589	.	+	.	ID=cds-XP_017168751.1;Parent=rna-XM_017313262.1;Dbxref=GeneID:20897,GenBank:XP_017168751.1,MGI:MGI:107742;Name=XP_017168751.1;gbkey=CDS;gene=Stra6;product=receptor for retinol uptake STRA6 isoform X2;protein_id=XP_017168751.1;extra_copy_number=0
CM058249.1	Liftoff	CDS	72590367	72590433	.	+	.	ID=cds-XP_017168751.1;Parent=rna-XM_017313262.1;Dbxref=GeneID:20897,GenBank:XP_017168751.1,MGI:MGI:107742;Name=XP_017168751.1;gbkey=CDS;gene=Stra6;product=receptor for retinol uptake STRA6 isoform X2;protein_id=XP_017168751.1;extra_copy_number=0
CM058249.1	Liftoff	CDS	72590743	72590828	.	+	.	ID=cds-XP_017168751.1;Parent=rna-XM_017313262.1;Dbxref=GeneID:20897,GenBank:XP_017168751.1,MGI:MGI:107742;Name=XP_017168751.1;gbkey=CDS;gene=Stra6;product=receptor for retinol uptake STRA6 isoform X2;protein_id=XP_017168751.1;extra_copy_number=0
CM058249.1	Liftoff	CDS	72591801	72591940	.	+	.	ID=cds-XP_017168751.1;Parent=rna-XM_017313262.1;Dbxref=GeneID:20897,GenBank:XP_017168751.1,MGI:MGI:107742;Name=XP_017168751.1;gbkey=CDS;gene=Stra6;product=receptor for retinol uptake STRA6 isoform X2;protein_id=XP_017168751.1;extra_copy_number=0
CM058249.1	Liftoff	CDS	72592246	72592269	.	+	.	ID=cds-XP_017168751.1;Parent=rna-XM_017313262.1;Dbxref=GeneID:20897,GenBank:XP_017168751.1,MGI:MGI:107742;Name=XP_017168751.1;gbkey=CDS;gene=Stra6;product=receptor for retinol uptake STRA6 isoform X2;protein_id=XP_017168751.1;extra_copy_number=0
CM058249.1	Liftoff	CDS	72592443	72592609	.	+	.	ID=cds-XP_017168751.1;Parent=rna-XM_017313262.1;Dbxref=GeneID:20897,GenBank:XP_017168751.1,MGI:MGI:107742;Name=XP_017168751.1;gbkey=CDS;gene=Stra6;product=receptor for retinol uptake STRA6 isoform X2;protein_id=XP_017168751.1;extra_copy_number=0
CM058249.1	Liftoff	CDS	72594306	72594428	.	+	.	ID=cds-XP_017168751.1;Parent=rna-XM_017313262.1;Dbxref=GeneID:20897,GenBank:XP_017168751.1,MGI:MGI:107742;Name=XP_017168751.1;gbkey=CDS;gene=Stra6;product=receptor for retinol uptake STRA6 isoform X2;protein_id=XP_017168751.1;extra_copy_number=0
CM058249.1	Liftoff	CDS	72596852	72596919	.	+	.	ID=cds-XP_017168751.1;Parent=rna-XM_017313262.1;Dbxref=GeneID:20897,GenBank:XP_017168751.1,MGI:MGI:107742;Name=XP_017168751.1;gbkey=CDS;gene=Stra6;product=receptor for retinol uptake STRA6 isoform X2;protein_id=XP_017168751.1;extra_copy_number=0
CM058249.1	Liftoff	CDS	72597104	72597183	.	+	.	ID=cds-XP_017168751.1;Parent=rna-XM_017313262.1;Dbxref=GeneID:20897,GenBank:XP_017168751.1,MGI:MGI:107742;Name=XP_017168751.1;gbkey=CDS;gene=Stra6;product=receptor for retinol uptake STRA6 isoform X2;protein_id=XP_017168751.1;extra_copy_number=0
CM058249.1	Liftoff	CDS	72597389	72597450	.	+	.	ID=cds-XP_017168751.1;Parent=rna-XM_017313262.1;Dbxref=GeneID:20897,GenBank:XP_017168751.1,MGI:MGI:107742;Name=XP_017168751.1;gbkey=CDS;gene=Stra6;product=receptor for retinol uptake STRA6 isoform X2;protein_id=XP_017168751.1;extra_copy_number=0
CM058249.1	Liftoff	CDS	72598853	72599015	.	+	.	ID=cds-XP_017168751.1;Parent=rna-XM_017313262.1;Dbxref=GeneID:20897,GenBank:XP_017168751.1,MGI:MGI:107742;Name=XP_017168751.1;gbkey=CDS;gene=Stra6;product=receptor for retinol uptake STRA6 isoform X2;protein_id=XP_017168751.1;extra_copy_number=0
CM058249.1	Liftoff	CDS	72600571	72600646	.	+	.	ID=cds-XP_017168751.1;Parent=rna-XM_017313262.1;Dbxref=GeneID:20897,GenBank:XP_017168751.1,MGI:MGI:107742;Name=XP_017168751.1;gbkey=CDS;gene=Stra6;product=receptor for retinol uptake STRA6 isoform X2;protein_id=XP_017168751.1;extra_copy_number=0
CM058249.1	Liftoff	CDS	72601469	72601602	.	+	.	ID=cds-XP_017168751.1;Parent=rna-XM_017313262.1;Dbxref=GeneID:20897,GenBank:XP_017168751.1,MGI:MGI:107742;Name=XP_017168751.1;gbkey=CDS;gene=Stra6;product=receptor for retinol uptake STRA6 isoform X2;protein_id=XP_017168751.1;extra_copy_number=0
CM058249.1	Liftoff	CDS	72602552	72602669	.	+	.	ID=cds-XP_017168751.1;Parent=rna-XM_017313262.1;Dbxref=GeneID:20897,GenBank:XP_017168751.1,MGI:MGI:107742;Name=XP_017168751.1;gbkey=CDS;gene=Stra6;product=receptor for retinol uptake STRA6 isoform X2;protein_id=XP_017168751.1;extra_copy_number=0
CM058249.1	Liftoff	CDS	72602754	72602855	.	+	.	ID=cds-XP_017168751.1;Parent=rna-XM_017313262.1;Dbxref=GeneID:20897,GenBank:XP_017168751.1,MGI:MGI:107742;Name=XP_017168751.1;gbkey=CDS;gene=Stra6;product=receptor for retinol uptake STRA6 isoform X2;protein_id=XP_017168751.1;extra_copy_number=0
CM058249.1	Liftoff	CDS	72603270	72603433	.	+	.	ID=cds-XP_017168751.1;Parent=rna-XM_017313262.1;Dbxref=GeneID:20897,GenBank:XP_017168751.1,MGI:MGI:107742;Name=XP_017168751.1;gbkey=CDS;gene=Stra6;product=receptor for retinol uptake STRA6 isoform X2;protein_id=XP_017168751.1;extra_copy_number=0
CM058249.1	Liftoff	CDS	72603836	72603991	.	+	.	ID=cds-XP_017168751.1;Parent=rna-XM_017313262.1;Dbxref=GeneID:20897,GenBank:XP_017168751.1,MGI:MGI:107742;Name=XP_017168751.1;gbkey=CDS;gene=Stra6;product=receptor for retinol uptake STRA6 isoform X2;protein_id=XP_017168751.1;extra_copy_number=0
CM058249.1	Liftoff	CDS	72604544	72604713	.	+	.	ID=cds-XP_017168751.1;Parent=rna-XM_017313262.1;Dbxref=GeneID:20897,GenBank:XP_017168751.1,MGI:MGI:107742;Name=XP_017168751.1;gbkey=CDS;gene=Stra6;product=receptor for retinol uptake STRA6 isoform X2;protein_id=XP_017168751.1;extra_copy_number=0
CM058249.1	Liftoff	mRNA	72580475	72605388	.	+	.	ID=rna-NM_001162475.1;Parent=gene-Stra6;Dbxref=GeneID:20897,GenBank:NM_001162475.1,MGI:MGI:107742;Name=NM_001162475.1;gbkey=mRNA;gene=Stra6;product=stimulated by retinoic acid gene 6%2C transcript variant 3;transcript_id=NM_001162475.1;matches_ref_protein=True;valid_ORF=True;extra_copy_number=0
CM058249.1	Liftoff	exon	72580475	72580537	.	+	.	ID=exon-NM_001162475.1-1;Parent=rna-NM_001162475.1;Dbxref=GeneID:20897,GenBank:NM_001162475.1,MGI:MGI:107742;gbkey=mRNA;gene=Stra6;product=stimulated by retinoic acid gene 6%2C transcript variant 3;transcript_id=NM_001162475.1;extra_copy_number=0
CM058249.1	Liftoff	exon	72586461	72586589	.	+	.	ID=exon-NM_001162475.1-2;Parent=rna-NM_001162475.1;Dbxref=GeneID:20897,GenBank:NM_001162475.1,MGI:MGI:107742;gbkey=mRNA;gene=Stra6;product=stimulated by retinoic acid gene 6%2C transcript variant 3;transcript_id=NM_001162475.1;extra_copy_number=0
CM058249.1	Liftoff	exon	72590367	72590433	.	+	.	ID=exon-NM_001162475.1-3;Parent=rna-NM_001162475.1;Dbxref=GeneID:20897,GenBank:NM_001162475.1,MGI:MGI:107742;gbkey=mRNA;gene=Stra6;product=stimulated by retinoic acid gene 6%2C transcript variant 3;transcript_id=NM_001162475.1;extra_copy_number=0
CM058249.1	Liftoff	exon	72590743	72590828	.	+	.	ID=exon-NM_001162475.1-4;Parent=rna-NM_001162475.1;Dbxref=GeneID:20897,GenBank:NM_001162475.1,MGI:MGI:107742;gbkey=mRNA;gene=Stra6;product=stimulated by retinoic acid gene 6%2C transcript variant 3;transcript_id=NM_001162475.1;extra_copy_number=0
CM058249.1	Liftoff	exon	72591801	72591940	.	+	.	ID=exon-NM_001162475.1-5;Parent=rna-NM_001162475.1;Dbxref=GeneID:20897,GenBank:NM_001162475.1,MGI:MGI:107742;gbkey=mRNA;gene=Stra6;product=stimulated by retinoic acid gene 6%2C transcript variant 3;transcript_id=NM_001162475.1;extra_copy_number=0
CM058249.1	Liftoff	exon	72592246	72592269	.	+	.	ID=exon-NM_001162475.1-6;Parent=rna-NM_001162475.1;Dbxref=GeneID:20897,GenBank:NM_001162475.1,MGI:MGI:107742;gbkey=mRNA;gene=Stra6;product=stimulated by retinoic acid gene 6%2C transcript variant 3;transcript_id=NM_001162475.1;extra_copy_number=0
CM058249.1	Liftoff	exon	72592443	72592609	.	+	.	ID=exon-NM_001162475.1-7;Parent=rna-NM_001162475.1;Dbxref=GeneID:20897,GenBank:NM_001162475.1,MGI:MGI:107742;gbkey=mRNA;gene=Stra6;product=stimulated by retinoic acid gene 6%2C transcript variant 3;transcript_id=NM_001162475.1;extra_copy_number=0
CM058249.1	Liftoff	exon	72594306	72594428	.	+	.	ID=exon-NM_001162475.1-8;Parent=rna-NM_001162475.1;Dbxref=GeneID:20897,GenBank:NM_001162475.1,MGI:MGI:107742;gbkey=mRNA;gene=Stra6;product=stimulated by retinoic acid gene 6%2C transcript variant 3;transcript_id=NM_001162475.1;extra_copy_number=0
CM058249.1	Liftoff	exon	72596852	72596919	.	+	.	ID=exon-NM_001162475.1-9;Parent=rna-NM_001162475.1;Dbxref=GeneID:20897,GenBank:NM_001162475.1,MGI:MGI:107742;gbkey=mRNA;gene=Stra6;product=stimulated by retinoic acid gene 6%2C transcript variant 3;transcript_id=NM_001162475.1;extra_copy_number=0
CM058249.1	Liftoff	exon	72597104	72597183	.	+	.	ID=exon-NM_001162475.1-10;Parent=rna-NM_001162475.1;Dbxref=GeneID:20897,GenBank:NM_001162475.1,MGI:MGI:107742;gbkey=mRNA;gene=Stra6;product=stimulated by retinoic acid gene 6%2C transcript variant 3;transcript_id=NM_001162475.1;extra_copy_number=0
CM058249.1	Liftoff	exon	72597389	72597450	.	+	.	ID=exon-NM_001162475.1-11;Parent=rna-NM_001162475.1;Dbxref=GeneID:20897,GenBank:NM_001162475.1,MGI:MGI:107742;gbkey=mRNA;gene=Stra6;product=stimulated by retinoic acid gene 6%2C transcript variant 3;transcript_id=NM_001162475.1;extra_copy_number=0
CM058249.1	Liftoff	exon	72598853	72599015	.	+	.	ID=exon-NM_001162475.1-12;Parent=rna-NM_001162475.1;Dbxref=GeneID:20897,GenBank:NM_001162475.1,MGI:MGI:107742;gbkey=mRNA;gene=Stra6;product=stimulated by retinoic acid gene 6%2C transcript variant 3;transcript_id=NM_001162475.1;extra_copy_number=0
CM058249.1	Liftoff	exon	72600571	72600646	.	+	.	ID=exon-NM_001162475.1-13;Parent=rna-NM_001162475.1;Dbxref=GeneID:20897,GenBank:NM_001162475.1,MGI:MGI:107742;gbkey=mRNA;gene=Stra6;product=stimulated by retinoic acid gene 6%2C transcript variant 3;transcript_id=NM_001162475.1;extra_copy_number=0
CM058249.1	Liftoff	exon	72601469	72601602	.	+	.	ID=exon-NM_001162475.1-14;Parent=rna-NM_001162475.1;Dbxref=GeneID:20897,GenBank:NM_001162475.1,MGI:MGI:107742;gbkey=mRNA;gene=Stra6;product=stimulated by retinoic acid gene 6%2C transcript variant 3;transcript_id=NM_001162475.1;extra_copy_number=0
CM058249.1	Liftoff	exon	72602552	72602669	.	+	.	ID=exon-NM_001162475.1-15;Parent=rna-NM_001162475.1;Dbxref=GeneID:20897,GenBank:NM_001162475.1,MGI:MGI:107742;gbkey=mRNA;gene=Stra6;product=stimulated by retinoic acid gene 6%2C transcript variant 3;transcript_id=NM_001162475.1;extra_copy_number=0
CM058249.1	Liftoff	exon	72602754	72602855	.	+	.	ID=exon-NM_001162475.1-16;Parent=rna-NM_001162475.1;Dbxref=GeneID:20897,GenBank:NM_001162475.1,MGI:MGI:107742;gbkey=mRNA;gene=Stra6;product=stimulated by retinoic acid gene 6%2C transcript variant 3;transcript_id=NM_001162475.1;extra_copy_number=0
CM058249.1	Liftoff	exon	72603270	72603433	.	+	.	ID=exon-NM_001162475.1-17;Parent=rna-NM_001162475.1;Dbxref=GeneID:20897,GenBank:NM_001162475.1,MGI:MGI:107742;gbkey=mRNA;gene=Stra6;product=stimulated by retinoic acid gene 6%2C transcript variant 3;transcript_id=NM_001162475.1;extra_copy_number=0
CM058249.1	Liftoff	exon	72603836	72603991	.	+	.	ID=exon-NM_001162475.1-18;Parent=rna-NM_001162475.1;Dbxref=GeneID:20897,GenBank:NM_001162475.1,MGI:MGI:107742;gbkey=mRNA;gene=Stra6;product=stimulated by retinoic acid gene 6%2C transcript variant 3;transcript_id=NM_001162475.1;extra_copy_number=0
CM058249.1	Liftoff	exon	72604544	72605388	.	+	.	ID=exon-NM_001162475.1-19;Parent=rna-NM_001162475.1;Dbxref=GeneID:20897,GenBank:NM_001162475.1,MGI:MGI:107742;gbkey=mRNA;gene=Stra6;product=stimulated by retinoic acid gene 6%2C transcript variant 3;transcript_id=NM_001162475.1;extra_copy_number=0
CM058249.1	Liftoff	CDS	72586477	72586589	.	+	.	ID=cds-NP_001155947.1;Parent=rna-NM_001162475.1;Dbxref=CCDS:CCDS23236.1,GeneID:20897,GenBank:NP_001155947.1,MGI:MGI:107742;Name=NP_001155947.1;gbkey=CDS;gene=Stra6;product=receptor for retinol uptake STRA6;protein_id=NP_001155947.1;extra_copy_number=0
CM058249.1	Liftoff	CDS	72590367	72590433	.	+	.	ID=cds-NP_001155947.1;Parent=rna-NM_001162475.1;Dbxref=CCDS:CCDS23236.1,GeneID:20897,GenBank:NP_001155947.1,MGI:MGI:107742;Name=NP_001155947.1;gbkey=CDS;gene=Stra6;product=receptor for retinol uptake STRA6;protein_id=NP_001155947.1;extra_copy_number=0
CM058249.1	Liftoff	CDS	72590743	72590828	.	+	.	ID=cds-NP_001155947.1;Parent=rna-NM_001162475.1;Dbxref=CCDS:CCDS23236.1,GeneID:20897,GenBank:NP_001155947.1,MGI:MGI:107742;Name=NP_001155947.1;gbkey=CDS;gene=Stra6;product=receptor for retinol uptake STRA6;protein_id=NP_001155947.1;extra_copy_number=0
CM058249.1	Liftoff	CDS	72591801	72591940	.	+	.	ID=cds-NP_001155947.1;Parent=rna-NM_001162475.1;Dbxref=CCDS:CCDS23236.1,GeneID:20897,GenBank:NP_001155947.1,MGI:MGI:107742;Name=NP_001155947.1;gbkey=CDS;gene=Stra6;product=receptor for retinol uptake STRA6;protein_id=NP_001155947.1;extra_copy_number=0
CM058249.1	Liftoff	CDS	72592246	72592269	.	+	.	ID=cds-NP_001155947.1;Parent=rna-NM_001162475.1;Dbxref=CCDS:CCDS23236.1,GeneID:20897,GenBank:NP_001155947.1,MGI:MGI:107742;Name=NP_001155947.1;gbkey=CDS;gene=Stra6;product=receptor for retinol uptake STRA6;protein_id=NP_001155947.1;extra_copy_number=0
CM058249.1	Liftoff	CDS	72592443	72592609	.	+	.	ID=cds-NP_001155947.1;Parent=rna-NM_001162475.1;Dbxref=CCDS:CCDS23236.1,GeneID:20897,GenBank:NP_001155947.1,MGI:MGI:107742;Name=NP_001155947.1;gbkey=CDS;gene=Stra6;product=receptor for retinol uptake STRA6;protein_id=NP_001155947.1;extra_copy_number=0
CM058249.1	Liftoff	CDS	72594306	72594428	.	+	.	ID=cds-NP_001155947.1;Parent=rna-NM_001162475.1;Dbxref=CCDS:CCDS23236.1,GeneID:20897,GenBank:NP_001155947.1,MGI:MGI:107742;Name=NP_001155947.1;gbkey=CDS;gene=Stra6;product=receptor for retinol uptake STRA6;protein_id=NP_001155947.1;extra_copy_number=0
CM058249.1	Liftoff	CDS	72596852	72596919	.	+	.	ID=cds-NP_001155947.1;Parent=rna-NM_001162475.1;Dbxref=CCDS:CCDS23236.1,GeneID:20897,GenBank:NP_001155947.1,MGI:MGI:107742;Name=NP_001155947.1;gbkey=CDS;gene=Stra6;product=receptor for retinol uptake STRA6;protein_id=NP_001155947.1;extra_copy_number=0
CM058249.1	Liftoff	CDS	72597104	72597183	.	+	.	ID=cds-NP_001155947.1;Parent=rna-NM_001162475.1;Dbxref=CCDS:CCDS23236.1,GeneID:20897,GenBank:NP_001155947.1,MGI:MGI:107742;Name=NP_001155947.1;gbkey=CDS;gene=Stra6;product=receptor for retinol uptake STRA6;protein_id=NP_001155947.1;extra_copy_number=0
CM058249.1	Liftoff	CDS	72597389	72597450	.	+	.	ID=cds-NP_001155947.1;Parent=rna-NM_001162475.1;Dbxref=CCDS:CCDS23236.1,GeneID:20897,GenBank:NP_001155947.1,MGI:MGI:107742;Name=NP_001155947.1;gbkey=CDS;gene=Stra6;product=receptor for retinol uptake STRA6;protein_id=NP_001155947.1;extra_copy_number=0
CM058249.1	Liftoff	CDS	72598853	72599015	.	+	.	ID=cds-NP_001155947.1;Parent=rna-NM_001162475.1;Dbxref=CCDS:CCDS23236.1,GeneID:20897,GenBank:NP_001155947.1,MGI:MGI:107742;Name=NP_001155947.1;gbkey=CDS;gene=Stra6;product=receptor for retinol uptake STRA6;protein_id=NP_001155947.1;extra_copy_number=0
CM058249.1	Liftoff	CDS	72600571	72600646	.	+	.	ID=cds-NP_001155947.1;Parent=rna-NM_001162475.1;Dbxref=CCDS:CCDS23236.1,GeneID:20897,GenBank:NP_001155947.1,MGI:MGI:107742;Name=NP_001155947.1;gbkey=CDS;gene=Stra6;product=receptor for retinol uptake STRA6;protein_id=NP_001155947.1;extra_copy_number=0
CM058249.1	Liftoff	CDS	72601469	72601602	.	+	.	ID=cds-NP_001155947.1;Parent=rna-NM_001162475.1;Dbxref=CCDS:CCDS23236.1,GeneID:20897,GenBank:NP_001155947.1,MGI:MGI:107742;Name=NP_001155947.1;gbkey=CDS;gene=Stra6;product=receptor for retinol uptake STRA6;protein_id=NP_001155947.1;extra_copy_number=0
CM058249.1	Liftoff	CDS	72602552	72602669	.	+	.	ID=cds-NP_001155947.1;Parent=rna-NM_001162475.1;Dbxref=CCDS:CCDS23236.1,GeneID:20897,GenBank:NP_001155947.1,MGI:MGI:107742;Name=NP_001155947.1;gbkey=CDS;gene=Stra6;product=receptor for retinol uptake STRA6;protein_id=NP_001155947.1;extra_copy_number=0
CM058249.1	Liftoff	CDS	72602754	72602855	.	+	.	ID=cds-NP_001155947.1;Parent=rna-NM_001162475.1;Dbxref=CCDS:CCDS23236.1,GeneID:20897,GenBank:NP_001155947.1,MGI:MGI:107742;Name=NP_001155947.1;gbkey=CDS;gene=Stra6;product=receptor for retinol uptake STRA6;protein_id=NP_001155947.1;extra_copy_number=0
CM058249.1	Liftoff	CDS	72603270	72603433	.	+	.	ID=cds-NP_001155947.1;Parent=rna-NM_001162475.1;Dbxref=CCDS:CCDS23236.1,GeneID:20897,GenBank:NP_001155947.1,MGI:MGI:107742;Name=NP_001155947.1;gbkey=CDS;gene=Stra6;product=receptor for retinol uptake STRA6;protein_id=NP_001155947.1;extra_copy_number=0
CM058249.1	Liftoff	CDS	72603836	72603991	.	+	.	ID=cds-NP_001155947.1;Parent=rna-NM_001162475.1;Dbxref=CCDS:CCDS23236.1,GeneID:20897,GenBank:NP_001155947.1,MGI:MGI:107742;Name=NP_001155947.1;gbkey=CDS;gene=Stra6;product=receptor for retinol uptake STRA6;protein_id=NP_001155947.1;extra_copy_number=0
CM058249.1	Liftoff	CDS	72604544	72604713	.	+	.	ID=cds-NP_001155947.1;Parent=rna-NM_001162475.1;Dbxref=CCDS:CCDS23236.1,GeneID:20897,GenBank:NP_001155947.1,MGI:MGI:107742;Name=NP_001155947.1;gbkey=CDS;gene=Stra6;product=receptor for retinol uptake STRA6;protein_id=NP_001155947.1;extra_copy_number=0
CM058249.1	Liftoff	mRNA	72580736	72605388	.	+	.	ID=rna-NM_009291.2;Parent=gene-Stra6;Dbxref=GeneID:20897,GenBank:NM_009291.2,MGI:MGI:107742;Name=NM_009291.2;gbkey=mRNA;gene=Stra6;product=stimulated by retinoic acid gene 6%2C transcript variant 2;transcript_id=NM_009291.2;matches_ref_protein=True;valid_ORF=True;extra_copy_number=0
CM058249.1	Liftoff	exon	72580736	72581068	.	+	.	ID=exon-NM_009291.2-1;Parent=rna-NM_009291.2;Dbxref=GeneID:20897,GenBank:NM_009291.2,MGI:MGI:107742;gbkey=mRNA;gene=Stra6;product=stimulated by retinoic acid gene 6%2C transcript variant 2;transcript_id=NM_009291.2;extra_copy_number=0
CM058249.1	Liftoff	exon	72586461	72586589	.	+	.	ID=exon-NM_009291.2-2;Parent=rna-NM_009291.2;Dbxref=GeneID:20897,GenBank:NM_009291.2,MGI:MGI:107742;gbkey=mRNA;gene=Stra6;product=stimulated by retinoic acid gene 6%2C transcript variant 2;transcript_id=NM_009291.2;extra_copy_number=0
CM058249.1	Liftoff	exon	72590367	72590433	.	+	.	ID=exon-NM_009291.2-3;Parent=rna-NM_009291.2;Dbxref=GeneID:20897,GenBank:NM_009291.2,MGI:MGI:107742;gbkey=mRNA;gene=Stra6;product=stimulated by retinoic acid gene 6%2C transcript variant 2;transcript_id=NM_009291.2;extra_copy_number=0
CM058249.1	Liftoff	exon	72590743	72590828	.	+	.	ID=exon-NM_009291.2-4;Parent=rna-NM_009291.2;Dbxref=GeneID:20897,GenBank:NM_009291.2,MGI:MGI:107742;gbkey=mRNA;gene=Stra6;product=stimulated by retinoic acid gene 6%2C transcript variant 2;transcript_id=NM_009291.2;extra_copy_number=0
CM058249.1	Liftoff	exon	72591801	72591940	.	+	.	ID=exon-NM_009291.2-5;Parent=rna-NM_009291.2;Dbxref=GeneID:20897,GenBank:NM_009291.2,MGI:MGI:107742;gbkey=mRNA;gene=Stra6;product=stimulated by retinoic acid gene 6%2C transcript variant 2;transcript_id=NM_009291.2;extra_copy_number=0
CM058249.1	Liftoff	exon	72592246	72592269	.	+	.	ID=exon-NM_009291.2-6;Parent=rna-NM_009291.2;Dbxref=GeneID:20897,GenBank:NM_009291.2,MGI:MGI:107742;gbkey=mRNA;gene=Stra6;product=stimulated by retinoic acid gene 6%2C transcript variant 2;transcript_id=NM_009291.2;extra_copy_number=0
CM058249.1	Liftoff	exon	72592443	72592609	.	+	.	ID=exon-NM_009291.2-7;Parent=rna-NM_009291.2;Dbxref=GeneID:20897,GenBank:NM_009291.2,MGI:MGI:107742;gbkey=mRNA;gene=Stra6;product=stimulated by retinoic acid gene 6%2C transcript variant 2;transcript_id=NM_009291.2;extra_copy_number=0
CM058249.1	Liftoff	exon	72594306	72594428	.	+	.	ID=exon-NM_009291.2-8;Parent=rna-NM_009291.2;Dbxref=GeneID:20897,GenBank:NM_009291.2,MGI:MGI:107742;gbkey=mRNA;gene=Stra6;product=stimulated by retinoic acid gene 6%2C transcript variant 2;transcript_id=NM_009291.2;extra_copy_number=0
CM058249.1	Liftoff	exon	72596852	72596919	.	+	.	ID=exon-NM_009291.2-9;Parent=rna-NM_009291.2;Dbxref=GeneID:20897,GenBank:NM_009291.2,MGI:MGI:107742;gbkey=mRNA;gene=Stra6;product=stimulated by retinoic acid gene 6%2C transcript variant 2;transcript_id=NM_009291.2;extra_copy_number=0
CM058249.1	Liftoff	exon	72597104	72597183	.	+	.	ID=exon-NM_009291.2-10;Parent=rna-NM_009291.2;Dbxref=GeneID:20897,GenBank:NM_009291.2,MGI:MGI:107742;gbkey=mRNA;gene=Stra6;product=stimulated by retinoic acid gene 6%2C transcript variant 2;transcript_id=NM_009291.2;extra_copy_number=0
CM058249.1	Liftoff	exon	72597389	72597450	.	+	.	ID=exon-NM_009291.2-11;Parent=rna-NM_009291.2;Dbxref=GeneID:20897,GenBank:NM_009291.2,MGI:MGI:107742;gbkey=mRNA;gene=Stra6;product=stimulated by retinoic acid gene 6%2C transcript variant 2;transcript_id=NM_009291.2;extra_copy_number=0
CM058249.1	Liftoff	exon	72598853	72599015	.	+	.	ID=exon-NM_009291.2-12;Parent=rna-NM_009291.2;Dbxref=GeneID:20897,GenBank:NM_009291.2,MGI:MGI:107742;gbkey=mRNA;gene=Stra6;product=stimulated by retinoic acid gene 6%2C transcript variant 2;transcript_id=NM_009291.2;extra_copy_number=0
CM058249.1	Liftoff	exon	72600571	72600646	.	+	.	ID=exon-NM_009291.2-13;Parent=rna-NM_009291.2;Dbxref=GeneID:20897,GenBank:NM_009291.2,MGI:MGI:107742;gbkey=mRNA;gene=Stra6;product=stimulated by retinoic acid gene 6%2C transcript variant 2;transcript_id=NM_009291.2;extra_copy_number=0
CM058249.1	Liftoff	exon	72601469	72601602	.	+	.	ID=exon-NM_009291.2-14;Parent=rna-NM_009291.2;Dbxref=GeneID:20897,GenBank:NM_009291.2,MGI:MGI:107742;gbkey=mRNA;gene=Stra6;product=stimulated by retinoic acid gene 6%2C transcript variant 2;transcript_id=NM_009291.2;extra_copy_number=0
CM058249.1	Liftoff	exon	72602552	72602669	.	+	.	ID=exon-NM_009291.2-15;Parent=rna-NM_009291.2;Dbxref=GeneID:20897,GenBank:NM_009291.2,MGI:MGI:107742;gbkey=mRNA;gene=Stra6;product=stimulated by retinoic acid gene 6%2C transcript variant 2;transcript_id=NM_009291.2;extra_copy_number=0
CM058249.1	Liftoff	exon	72602754	72602855	.	+	.	ID=exon-NM_009291.2-16;Parent=rna-NM_009291.2;Dbxref=GeneID:20897,GenBank:NM_009291.2,MGI:MGI:107742;gbkey=mRNA;gene=Stra6;product=stimulated by retinoic acid gene 6%2C transcript variant 2;transcript_id=NM_009291.2;extra_copy_number=0
CM058249.1	Liftoff	exon	72603270	72603433	.	+	.	ID=exon-NM_009291.2-17;Parent=rna-NM_009291.2;Dbxref=GeneID:20897,GenBank:NM_009291.2,MGI:MGI:107742;gbkey=mRNA;gene=Stra6;product=stimulated by retinoic acid gene 6%2C transcript variant 2;transcript_id=NM_009291.2;extra_copy_number=0
CM058249.1	Liftoff	exon	72603836	72603991	.	+	.	ID=exon-NM_009291.2-18;Parent=rna-NM_009291.2;Dbxref=GeneID:20897,GenBank:NM_009291.2,MGI:MGI:107742;gbkey=mRNA;gene=Stra6;product=stimulated by retinoic acid gene 6%2C transcript variant 2;transcript_id=NM_009291.2;extra_copy_number=0
CM058249.1	Liftoff	exon	72604544	72605388	.	+	.	ID=exon-NM_009291.2-19;Parent=rna-NM_009291.2;Dbxref=GeneID:20897,GenBank:NM_009291.2,MGI:MGI:107742;gbkey=mRNA;gene=Stra6;product=stimulated by retinoic acid gene 6%2C transcript variant 2;transcript_id=NM_009291.2;extra_copy_number=0
CM058249.1	Liftoff	CDS	72586477	72586589	.	+	.	ID=cds-NP_033317.2;Parent=rna-NM_009291.2;Dbxref=CCDS:CCDS23236.1,GeneID:20897,GenBank:NP_033317.2,MGI:MGI:107742;Name=NP_033317.2;gbkey=CDS;gene=Stra6;product=receptor for retinol uptake STRA6;protein_id=NP_033317.2;extra_copy_number=0
CM058249.1	Liftoff	CDS	72590367	72590433	.	+	.	ID=cds-NP_033317.2;Parent=rna-NM_009291.2;Dbxref=CCDS:CCDS23236.1,GeneID:20897,GenBank:NP_033317.2,MGI:MGI:107742;Name=NP_033317.2;gbkey=CDS;gene=Stra6;product=receptor for retinol uptake STRA6;protein_id=NP_033317.2;extra_copy_number=0
CM058249.1	Liftoff	CDS	72590743	72590828	.	+	.	ID=cds-NP_033317.2;Parent=rna-NM_009291.2;Dbxref=CCDS:CCDS23236.1,GeneID:20897,GenBank:NP_033317.2,MGI:MGI:107742;Name=NP_033317.2;gbkey=CDS;gene=Stra6;product=receptor for retinol uptake STRA6;protein_id=NP_033317.2;extra_copy_number=0
CM058249.1	Liftoff	CDS	72591801	72591940	.	+	.	ID=cds-NP_033317.2;Parent=rna-NM_009291.2;Dbxref=CCDS:CCDS23236.1,GeneID:20897,GenBank:NP_033317.2,MGI:MGI:107742;Name=NP_033317.2;gbkey=CDS;gene=Stra6;product=receptor for retinol uptake STRA6;protein_id=NP_033317.2;extra_copy_number=0
CM058249.1	Liftoff	CDS	72592246	72592269	.	+	.	ID=cds-NP_033317.2;Parent=rna-NM_009291.2;Dbxref=CCDS:CCDS23236.1,GeneID:20897,GenBank:NP_033317.2,MGI:MGI:107742;Name=NP_033317.2;gbkey=CDS;gene=Stra6;product=receptor for retinol uptake STRA6;protein_id=NP_033317.2;extra_copy_number=0
CM058249.1	Liftoff	CDS	72592443	72592609	.	+	.	ID=cds-NP_033317.2;Parent=rna-NM_009291.2;Dbxref=CCDS:CCDS23236.1,GeneID:20897,GenBank:NP_033317.2,MGI:MGI:107742;Name=NP_033317.2;gbkey=CDS;gene=Stra6;product=receptor for retinol uptake STRA6;protein_id=NP_033317.2;extra_copy_number=0
CM058249.1	Liftoff	CDS	72594306	72594428	.	+	.	ID=cds-NP_033317.2;Parent=rna-NM_009291.2;Dbxref=CCDS:CCDS23236.1,GeneID:20897,GenBank:NP_033317.2,MGI:MGI:107742;Name=NP_033317.2;gbkey=CDS;gene=Stra6;product=receptor for retinol uptake STRA6;protein_id=NP_033317.2;extra_copy_number=0
CM058249.1	Liftoff	CDS	72596852	72596919	.	+	.	ID=cds-NP_033317.2;Parent=rna-NM_009291.2;Dbxref=CCDS:CCDS23236.1,GeneID:20897,GenBank:NP_033317.2,MGI:MGI:107742;Name=NP_033317.2;gbkey=CDS;gene=Stra6;product=receptor for retinol uptake STRA6;protein_id=NP_033317.2;extra_copy_number=0
CM058249.1	Liftoff	CDS	72597104	72597183	.	+	.	ID=cds-NP_033317.2;Parent=rna-NM_009291.2;Dbxref=CCDS:CCDS23236.1,GeneID:20897,GenBank:NP_033317.2,MGI:MGI:107742;Name=NP_033317.2;gbkey=CDS;gene=Stra6;product=receptor for retinol uptake STRA6;protein_id=NP_033317.2;extra_copy_number=0
CM058249.1	Liftoff	CDS	72597389	72597450	.	+	.	ID=cds-NP_033317.2;Parent=rna-NM_009291.2;Dbxref=CCDS:CCDS23236.1,GeneID:20897,GenBank:NP_033317.2,MGI:MGI:107742;Name=NP_033317.2;gbkey=CDS;gene=Stra6;product=receptor for retinol uptake STRA6;protein_id=NP_033317.2;extra_copy_number=0
CM058249.1	Liftoff	CDS	72598853	72599015	.	+	.	ID=cds-NP_033317.2;Parent=rna-NM_009291.2;Dbxref=CCDS:CCDS23236.1,GeneID:20897,GenBank:NP_033317.2,MGI:MGI:107742;Name=NP_033317.2;gbkey=CDS;gene=Stra6;product=receptor for retinol uptake STRA6;protein_id=NP_033317.2;extra_copy_number=0
CM058249.1	Liftoff	CDS	72600571	72600646	.	+	.	ID=cds-NP_033317.2;Parent=rna-NM_009291.2;Dbxref=CCDS:CCDS23236.1,GeneID:20897,GenBank:NP_033317.2,MGI:MGI:107742;Name=NP_033317.2;gbkey=CDS;gene=Stra6;product=receptor for retinol uptake STRA6;protein_id=NP_033317.2;extra_copy_number=0
CM058249.1	Liftoff	CDS	72601469	72601602	.	+	.	ID=cds-NP_033317.2;Parent=rna-NM_009291.2;Dbxref=CCDS:CCDS23236.1,GeneID:20897,GenBank:NP_033317.2,MGI:MGI:107742;Name=NP_033317.2;gbkey=CDS;gene=Stra6;product=receptor for retinol uptake STRA6;protein_id=NP_033317.2;extra_copy_number=0
CM058249.1	Liftoff	CDS	72602552	72602669	.	+	.	ID=cds-NP_033317.2;Parent=rna-NM_009291.2;Dbxref=CCDS:CCDS23236.1,GeneID:20897,GenBank:NP_033317.2,MGI:MGI:107742;Name=NP_033317.2;gbkey=CDS;gene=Stra6;product=receptor for retinol uptake STRA6;protein_id=NP_033317.2;extra_copy_number=0
CM058249.1	Liftoff	CDS	72602754	72602855	.	+	.	ID=cds-NP_033317.2;Parent=rna-NM_009291.2;Dbxref=CCDS:CCDS23236.1,GeneID:20897,GenBank:NP_033317.2,MGI:MGI:107742;Name=NP_033317.2;gbkey=CDS;gene=Stra6;product=receptor for retinol uptake STRA6;protein_id=NP_033317.2;extra_copy_number=0
CM058249.1	Liftoff	CDS	72603270	72603433	.	+	.	ID=cds-NP_033317.2;Parent=rna-NM_009291.2;Dbxref=CCDS:CCDS23236.1,GeneID:20897,GenBank:NP_033317.2,MGI:MGI:107742;Name=NP_033317.2;gbkey=CDS;gene=Stra6;product=receptor for retinol uptake STRA6;protein_id=NP_033317.2;extra_copy_number=0
CM058249.1	Liftoff	CDS	72603836	72603991	.	+	.	ID=cds-NP_033317.2;Parent=rna-NM_009291.2;Dbxref=CCDS:CCDS23236.1,GeneID:20897,GenBank:NP_033317.2,MGI:MGI:107742;Name=NP_033317.2;gbkey=CDS;gene=Stra6;product=receptor for retinol uptake STRA6;protein_id=NP_033317.2;extra_copy_number=0
CM058249.1	Liftoff	CDS	72604544	72604713	.	+	.	ID=cds-NP_033317.2;Parent=rna-NM_009291.2;Dbxref=CCDS:CCDS23236.1,GeneID:20897,GenBank:NP_033317.2,MGI:MGI:107742;Name=NP_033317.2;gbkey=CDS;gene=Stra6;product=receptor for retinol uptake STRA6;protein_id=NP_033317.2;extra_copy_number=0
CM058249.1	Liftoff	mRNA	72580769	72605395	.	+	.	ID=rna-XM_006510945.5;Parent=gene-Stra6;Dbxref=GeneID:20897,GenBank:XM_006510945.5,MGI:MGI:107742;Name=XM_006510945.5;gbkey=mRNA;gene=Stra6;model_evidence=Supporting evidence includes similarity to: 31 ESTs%2C 9 Proteins%2C 19 long SRA reads%2C and 100%25 coverage of the annotated genomic feature by RNAseq alignments%2C including 5 samples with support for all annotated introns;product=stimulated by retinoic acid gene 6%2C transcript variant X6;transcript_id=XM_006510945.5;matches_ref_protein=True;valid_ORF=True;extra_copy_number=0
CM058249.1	Liftoff	exon	72580769	72581035	.	+	.	ID=exon-XM_006510945.5-1;Parent=rna-XM_006510945.5;Dbxref=GeneID:20897,GenBank:XM_006510945.5,MGI:MGI:107742;gbkey=mRNA;gene=Stra6;product=stimulated by retinoic acid gene 6%2C transcript variant X6;transcript_id=XM_006510945.5;extra_copy_number=0
CM058249.1	Liftoff	exon	72586461	72586589	.	+	.	ID=exon-XM_006510945.5-2;Parent=rna-XM_006510945.5;Dbxref=GeneID:20897,GenBank:XM_006510945.5,MGI:MGI:107742;gbkey=mRNA;gene=Stra6;product=stimulated by retinoic acid gene 6%2C transcript variant X6;transcript_id=XM_006510945.5;extra_copy_number=0
CM058249.1	Liftoff	exon	72590367	72590433	.	+	.	ID=exon-XM_006510945.5-3;Parent=rna-XM_006510945.5;Dbxref=GeneID:20897,GenBank:XM_006510945.5,MGI:MGI:107742;gbkey=mRNA;gene=Stra6;product=stimulated by retinoic acid gene 6%2C transcript variant X6;transcript_id=XM_006510945.5;extra_copy_number=0
CM058249.1	Liftoff	exon	72590743	72590828	.	+	.	ID=exon-XM_006510945.5-4;Parent=rna-XM_006510945.5;Dbxref=GeneID:20897,GenBank:XM_006510945.5,MGI:MGI:107742;gbkey=mRNA;gene=Stra6;product=stimulated by retinoic acid gene 6%2C transcript variant X6;transcript_id=XM_006510945.5;extra_copy_number=0
CM058249.1	Liftoff	exon	72591801	72591940	.	+	.	ID=exon-XM_006510945.5-5;Parent=rna-XM_006510945.5;Dbxref=GeneID:20897,GenBank:XM_006510945.5,MGI:MGI:107742;gbkey=mRNA;gene=Stra6;product=stimulated by retinoic acid gene 6%2C transcript variant X6;transcript_id=XM_006510945.5;extra_copy_number=0
CM058249.1	Liftoff	exon	72592246	72592269	.	+	.	ID=exon-XM_006510945.5-6;Parent=rna-XM_006510945.5;Dbxref=GeneID:20897,GenBank:XM_006510945.5,MGI:MGI:107742;gbkey=mRNA;gene=Stra6;product=stimulated by retinoic acid gene 6%2C transcript variant X6;transcript_id=XM_006510945.5;extra_copy_number=0
CM058249.1	Liftoff	exon	72592443	72592609	.	+	.	ID=exon-XM_006510945.5-7;Parent=rna-XM_006510945.5;Dbxref=GeneID:20897,GenBank:XM_006510945.5,MGI:MGI:107742;gbkey=mRNA;gene=Stra6;product=stimulated by retinoic acid gene 6%2C transcript variant X6;transcript_id=XM_006510945.5;extra_copy_number=0
CM058249.1	Liftoff	exon	72594306	72594428	.	+	.	ID=exon-XM_006510945.5-8;Parent=rna-XM_006510945.5;Dbxref=GeneID:20897,GenBank:XM_006510945.5,MGI:MGI:107742;gbkey=mRNA;gene=Stra6;product=stimulated by retinoic acid gene 6%2C transcript variant X6;transcript_id=XM_006510945.5;extra_copy_number=0
CM058249.1	Liftoff	exon	72596852	72596919	.	+	.	ID=exon-XM_006510945.5-9;Parent=rna-XM_006510945.5;Dbxref=GeneID:20897,GenBank:XM_006510945.5,MGI:MGI:107742;gbkey=mRNA;gene=Stra6;product=stimulated by retinoic acid gene 6%2C transcript variant X6;transcript_id=XM_006510945.5;extra_copy_number=0
CM058249.1	Liftoff	exon	72597104	72597183	.	+	.	ID=exon-XM_006510945.5-10;Parent=rna-XM_006510945.5;Dbxref=GeneID:20897,GenBank:XM_006510945.5,MGI:MGI:107742;gbkey=mRNA;gene=Stra6;product=stimulated by retinoic acid gene 6%2C transcript variant X6;transcript_id=XM_006510945.5;extra_copy_number=0
CM058249.1	Liftoff	exon	72597389	72597450	.	+	.	ID=exon-XM_006510945.5-11;Parent=rna-XM_006510945.5;Dbxref=GeneID:20897,GenBank:XM_006510945.5,MGI:MGI:107742;gbkey=mRNA;gene=Stra6;product=stimulated by retinoic acid gene 6%2C transcript variant X6;transcript_id=XM_006510945.5;extra_copy_number=0
CM058249.1	Liftoff	exon	72598853	72599015	.	+	.	ID=exon-XM_006510945.5-12;Parent=rna-XM_006510945.5;Dbxref=GeneID:20897,GenBank:XM_006510945.5,MGI:MGI:107742;gbkey=mRNA;gene=Stra6;product=stimulated by retinoic acid gene 6%2C transcript variant X6;transcript_id=XM_006510945.5;extra_copy_number=0
CM058249.1	Liftoff	exon	72600571	72600646	.	+	.	ID=exon-XM_006510945.5-13;Parent=rna-XM_006510945.5;Dbxref=GeneID:20897,GenBank:XM_006510945.5,MGI:MGI:107742;gbkey=mRNA;gene=Stra6;product=stimulated by retinoic acid gene 6%2C transcript variant X6;transcript_id=XM_006510945.5;extra_copy_number=0
CM058249.1	Liftoff	exon	72601469	72601602	.	+	.	ID=exon-XM_006510945.5-14;Parent=rna-XM_006510945.5;Dbxref=GeneID:20897,GenBank:XM_006510945.5,MGI:MGI:107742;gbkey=mRNA;gene=Stra6;product=stimulated by retinoic acid gene 6%2C transcript variant X6;transcript_id=XM_006510945.5;extra_copy_number=0
CM058249.1	Liftoff	exon	72602552	72602669	.	+	.	ID=exon-XM_006510945.5-15;Parent=rna-XM_006510945.5;Dbxref=GeneID:20897,GenBank:XM_006510945.5,MGI:MGI:107742;gbkey=mRNA;gene=Stra6;product=stimulated by retinoic acid gene 6%2C transcript variant X6;transcript_id=XM_006510945.5;extra_copy_number=0
CM058249.1	Liftoff	exon	72602754	72602855	.	+	.	ID=exon-XM_006510945.5-16;Parent=rna-XM_006510945.5;Dbxref=GeneID:20897,GenBank:XM_006510945.5,MGI:MGI:107742;gbkey=mRNA;gene=Stra6;product=stimulated by retinoic acid gene 6%2C transcript variant X6;transcript_id=XM_006510945.5;extra_copy_number=0
CM058249.1	Liftoff	exon	72603270	72603433	.	+	.	ID=exon-XM_006510945.5-17;Parent=rna-XM_006510945.5;Dbxref=GeneID:20897,GenBank:XM_006510945.5,MGI:MGI:107742;gbkey=mRNA;gene=Stra6;product=stimulated by retinoic acid gene 6%2C transcript variant X6;transcript_id=XM_006510945.5;extra_copy_number=0
CM058249.1	Liftoff	exon	72603836	72603991	.	+	.	ID=exon-XM_006510945.5-18;Parent=rna-XM_006510945.5;Dbxref=GeneID:20897,GenBank:XM_006510945.5,MGI:MGI:107742;gbkey=mRNA;gene=Stra6;product=stimulated by retinoic acid gene 6%2C transcript variant X6;transcript_id=XM_006510945.5;extra_copy_number=0
CM058249.1	Liftoff	exon	72604544	72605395	.	+	.	ID=exon-XM_006510945.5-19;Parent=rna-XM_006510945.5;Dbxref=GeneID:20897,GenBank:XM_006510945.5,MGI:MGI:107742;gbkey=mRNA;gene=Stra6;product=stimulated by retinoic acid gene 6%2C transcript variant X6;transcript_id=XM_006510945.5;extra_copy_number=0
CM058249.1	Liftoff	CDS	72586477	72586589	.	+	.	ID=cds-XP_006511008.1;Parent=rna-XM_006510945.5;Dbxref=GeneID:20897,GenBank:XP_006511008.1,MGI:MGI:107742;Name=XP_006511008.1;gbkey=CDS;gene=Stra6;product=receptor for retinol uptake STRA6 isoform X1;protein_id=XP_006511008.1;extra_copy_number=0
CM058249.1	Liftoff	CDS	72590367	72590433	.	+	.	ID=cds-XP_006511008.1;Parent=rna-XM_006510945.5;Dbxref=GeneID:20897,GenBank:XP_006511008.1,MGI:MGI:107742;Name=XP_006511008.1;gbkey=CDS;gene=Stra6;product=receptor for retinol uptake STRA6 isoform X1;protein_id=XP_006511008.1;extra_copy_number=0
CM058249.1	Liftoff	CDS	72590743	72590828	.	+	.	ID=cds-XP_006511008.1;Parent=rna-XM_006510945.5;Dbxref=GeneID:20897,GenBank:XP_006511008.1,MGI:MGI:107742;Name=XP_006511008.1;gbkey=CDS;gene=Stra6;product=receptor for retinol uptake STRA6 isoform X1;protein_id=XP_006511008.1;extra_copy_number=0
CM058249.1	Liftoff	CDS	72591801	72591940	.	+	.	ID=cds-XP_006511008.1;Parent=rna-XM_006510945.5;Dbxref=GeneID:20897,GenBank:XP_006511008.1,MGI:MGI:107742;Name=XP_006511008.1;gbkey=CDS;gene=Stra6;product=receptor for retinol uptake STRA6 isoform X1;protein_id=XP_006511008.1;extra_copy_number=0
CM058249.1	Liftoff	CDS	72592246	72592269	.	+	.	ID=cds-XP_006511008.1;Parent=rna-XM_006510945.5;Dbxref=GeneID:20897,GenBank:XP_006511008.1,MGI:MGI:107742;Name=XP_006511008.1;gbkey=CDS;gene=Stra6;product=receptor for retinol uptake STRA6 isoform X1;protein_id=XP_006511008.1;extra_copy_number=0
CM058249.1	Liftoff	CDS	72592443	72592609	.	+	.	ID=cds-XP_006511008.1;Parent=rna-XM_006510945.5;Dbxref=GeneID:20897,GenBank:XP_006511008.1,MGI:MGI:107742;Name=XP_006511008.1;gbkey=CDS;gene=Stra6;product=receptor for retinol uptake STRA6 isoform X1;protein_id=XP_006511008.1;extra_copy_number=0
CM058249.1	Liftoff	CDS	72594306	72594428	.	+	.	ID=cds-XP_006511008.1;Parent=rna-XM_006510945.5;Dbxref=GeneID:20897,GenBank:XP_006511008.1,MGI:MGI:107742;Name=XP_006511008.1;gbkey=CDS;gene=Stra6;product=receptor for retinol uptake STRA6 isoform X1;protein_id=XP_006511008.1;extra_copy_number=0
CM058249.1	Liftoff	CDS	72596852	72596919	.	+	.	ID=cds-XP_006511008.1;Parent=rna-XM_006510945.5;Dbxref=GeneID:20897,GenBank:XP_006511008.1,MGI:MGI:107742;Name=XP_006511008.1;gbkey=CDS;gene=Stra6;product=receptor for retinol uptake STRA6 isoform X1;protein_id=XP_006511008.1;extra_copy_number=0
CM058249.1	Liftoff	CDS	72597104	72597183	.	+	.	ID=cds-XP_006511008.1;Parent=rna-XM_006510945.5;Dbxref=GeneID:20897,GenBank:XP_006511008.1,MGI:MGI:107742;Name=XP_006511008.1;gbkey=CDS;gene=Stra6;product=receptor for retinol uptake STRA6 isoform X1;protein_id=XP_006511008.1;extra_copy_number=0
CM058249.1	Liftoff	CDS	72597389	72597450	.	+	.	ID=cds-XP_006511008.1;Parent=rna-XM_006510945.5;Dbxref=GeneID:20897,GenBank:XP_006511008.1,MGI:MGI:107742;Name=XP_006511008.1;gbkey=CDS;gene=Stra6;product=receptor for retinol uptake STRA6 isoform X1;protein_id=XP_006511008.1;extra_copy_number=0
CM058249.1	Liftoff	CDS	72598853	72599015	.	+	.	ID=cds-XP_006511008.1;Parent=rna-XM_006510945.5;Dbxref=GeneID:20897,GenBank:XP_006511008.1,MGI:MGI:107742;Name=XP_006511008.1;gbkey=CDS;gene=Stra6;product=receptor for retinol uptake STRA6 isoform X1;protein_id=XP_006511008.1;extra_copy_number=0
CM058249.1	Liftoff	CDS	72600571	72600646	.	+	.	ID=cds-XP_006511008.1;Parent=rna-XM_006510945.5;Dbxref=GeneID:20897,GenBank:XP_006511008.1,MGI:MGI:107742;Name=XP_006511008.1;gbkey=CDS;gene=Stra6;product=receptor for retinol uptake STRA6 isoform X1;protein_id=XP_006511008.1;extra_copy_number=0
CM058249.1	Liftoff	CDS	72601469	72601602	.	+	.	ID=cds-XP_006511008.1;Parent=rna-XM_006510945.5;Dbxref=GeneID:20897,GenBank:XP_006511008.1,MGI:MGI:107742;Name=XP_006511008.1;gbkey=CDS;gene=Stra6;product=receptor for retinol uptake STRA6 isoform X1;protein_id=XP_006511008.1;extra_copy_number=0
CM058249.1	Liftoff	CDS	72602552	72602669	.	+	.	ID=cds-XP_006511008.1;Parent=rna-XM_006510945.5;Dbxref=GeneID:20897,GenBank:XP_006511008.1,MGI:MGI:107742;Name=XP_006511008.1;gbkey=CDS;gene=Stra6;product=receptor for retinol uptake STRA6 isoform X1;protein_id=XP_006511008.1;extra_copy_number=0
CM058249.1	Liftoff	CDS	72602754	72602855	.	+	.	ID=cds-XP_006511008.1;Parent=rna-XM_006510945.5;Dbxref=GeneID:20897,GenBank:XP_006511008.1,MGI:MGI:107742;Name=XP_006511008.1;gbkey=CDS;gene=Stra6;product=receptor for retinol uptake STRA6 isoform X1;protein_id=XP_006511008.1;extra_copy_number=0
CM058249.1	Liftoff	CDS	72603270	72603433	.	+	.	ID=cds-XP_006511008.1;Parent=rna-XM_006510945.5;Dbxref=GeneID:20897,GenBank:XP_006511008.1,MGI:MGI:107742;Name=XP_006511008.1;gbkey=CDS;gene=Stra6;product=receptor for retinol uptake STRA6 isoform X1;protein_id=XP_006511008.1;extra_copy_number=0
CM058249.1	Liftoff	CDS	72603836	72603991	.	+	.	ID=cds-XP_006511008.1;Parent=rna-XM_006510945.5;Dbxref=GeneID:20897,GenBank:XP_006511008.1,MGI:MGI:107742;Name=XP_006511008.1;gbkey=CDS;gene=Stra6;product=receptor for retinol uptake STRA6 isoform X1;protein_id=XP_006511008.1;extra_copy_number=0
CM058249.1	Liftoff	CDS	72604544	72604713	.	+	.	ID=cds-XP_006511008.1;Parent=rna-XM_006510945.5;Dbxref=GeneID:20897,GenBank:XP_006511008.1,MGI:MGI:107742;Name=XP_006511008.1;gbkey=CDS;gene=Stra6;product=receptor for retinol uptake STRA6 isoform X1;protein_id=XP_006511008.1;extra_copy_number=0
CM058249.1	Liftoff	mRNA	72583289	72605395	.	+	.	ID=rna-XM_006510943.3;Parent=gene-Stra6;Dbxref=GeneID:20897,GenBank:XM_006510943.3,MGI:MGI:107742;Name=XM_006510943.3;gbkey=mRNA;gene=Stra6;model_evidence=Supporting evidence includes similarity to: 31 ESTs%2C 9 Proteins%2C 19 long SRA reads%2C and 100%25 coverage of the annotated genomic feature by RNAseq alignments%2C including 7 samples with support for all annotated introns;product=stimulated by retinoic acid gene 6%2C transcript variant X4;transcript_id=XM_006510943.3;matches_ref_protein=True;valid_ORF=True;extra_copy_number=0
CM058249.1	Liftoff	exon	72583289	72583479	.	+	.	ID=exon-XM_006510943.3-1;Parent=rna-XM_006510943.3;Dbxref=GeneID:20897,GenBank:XM_006510943.3,MGI:MGI:107742;gbkey=mRNA;gene=Stra6;product=stimulated by retinoic acid gene 6%2C transcript variant X4;transcript_id=XM_006510943.3;extra_copy_number=0
CM058249.1	Liftoff	exon	72586461	72586589	.	+	.	ID=exon-XM_006510943.3-2;Parent=rna-XM_006510943.3;Dbxref=GeneID:20897,GenBank:XM_006510943.3,MGI:MGI:107742;gbkey=mRNA;gene=Stra6;product=stimulated by retinoic acid gene 6%2C transcript variant X4;transcript_id=XM_006510943.3;extra_copy_number=0
CM058249.1	Liftoff	exon	72590367	72590433	.	+	.	ID=exon-XM_006510943.3-3;Parent=rna-XM_006510943.3;Dbxref=GeneID:20897,GenBank:XM_006510943.3,MGI:MGI:107742;gbkey=mRNA;gene=Stra6;product=stimulated by retinoic acid gene 6%2C transcript variant X4;transcript_id=XM_006510943.3;extra_copy_number=0
CM058249.1	Liftoff	exon	72590743	72590828	.	+	.	ID=exon-XM_006510943.3-4;Parent=rna-XM_006510943.3;Dbxref=GeneID:20897,GenBank:XM_006510943.3,MGI:MGI:107742;gbkey=mRNA;gene=Stra6;product=stimulated by retinoic acid gene 6%2C transcript variant X4;transcript_id=XM_006510943.3;extra_copy_number=0
CM058249.1	Liftoff	exon	72591801	72591940	.	+	.	ID=exon-XM_006510943.3-5;Parent=rna-XM_006510943.3;Dbxref=GeneID:20897,GenBank:XM_006510943.3,MGI:MGI:107742;gbkey=mRNA;gene=Stra6;product=stimulated by retinoic acid gene 6%2C transcript variant X4;transcript_id=XM_006510943.3;extra_copy_number=0
CM058249.1	Liftoff	exon	72592246	72592269	.	+	.	ID=exon-XM_006510943.3-6;Parent=rna-XM_006510943.3;Dbxref=GeneID:20897,GenBank:XM_006510943.3,MGI:MGI:107742;gbkey=mRNA;gene=Stra6;product=stimulated by retinoic acid gene 6%2C transcript variant X4;transcript_id=XM_006510943.3;extra_copy_number=0
CM058249.1	Liftoff	exon	72592443	72592609	.	+	.	ID=exon-XM_006510943.3-7;Parent=rna-XM_006510943.3;Dbxref=GeneID:20897,GenBank:XM_006510943.3,MGI:MGI:107742;gbkey=mRNA;gene=Stra6;product=stimulated by retinoic acid gene 6%2C transcript variant X4;transcript_id=XM_006510943.3;extra_copy_number=0
CM058249.1	Liftoff	exon	72594306	72594428	.	+	.	ID=exon-XM_006510943.3-8;Parent=rna-XM_006510943.3;Dbxref=GeneID:20897,GenBank:XM_006510943.3,MGI:MGI:107742;gbkey=mRNA;gene=Stra6;product=stimulated by retinoic acid gene 6%2C transcript variant X4;transcript_id=XM_006510943.3;extra_copy_number=0
CM058249.1	Liftoff	exon	72596852	72596919	.	+	.	ID=exon-XM_006510943.3-9;Parent=rna-XM_006510943.3;Dbxref=GeneID:20897,GenBank:XM_006510943.3,MGI:MGI:107742;gbkey=mRNA;gene=Stra6;product=stimulated by retinoic acid gene 6%2C transcript variant X4;transcript_id=XM_006510943.3;extra_copy_number=0
CM058249.1	Liftoff	exon	72597104	72597183	.	+	.	ID=exon-XM_006510943.3-10;Parent=rna-XM_006510943.3;Dbxref=GeneID:20897,GenBank:XM_006510943.3,MGI:MGI:107742;gbkey=mRNA;gene=Stra6;product=stimulated by retinoic acid gene 6%2C transcript variant X4;transcript_id=XM_006510943.3;extra_copy_number=0
CM058249.1	Liftoff	exon	72597389	72597450	.	+	.	ID=exon-XM_006510943.3-11;Parent=rna-XM_006510943.3;Dbxref=GeneID:20897,GenBank:XM_006510943.3,MGI:MGI:107742;gbkey=mRNA;gene=Stra6;product=stimulated by retinoic acid gene 6%2C transcript variant X4;transcript_id=XM_006510943.3;extra_copy_number=0
CM058249.1	Liftoff	exon	72598853	72599015	.	+	.	ID=exon-XM_006510943.3-12;Parent=rna-XM_006510943.3;Dbxref=GeneID:20897,GenBank:XM_006510943.3,MGI:MGI:107742;gbkey=mRNA;gene=Stra6;product=stimulated by retinoic acid gene 6%2C transcript variant X4;transcript_id=XM_006510943.3;extra_copy_number=0
CM058249.1	Liftoff	exon	72600571	72600646	.	+	.	ID=exon-XM_006510943.3-13;Parent=rna-XM_006510943.3;Dbxref=GeneID:20897,GenBank:XM_006510943.3,MGI:MGI:107742;gbkey=mRNA;gene=Stra6;product=stimulated by retinoic acid gene 6%2C transcript variant X4;transcript_id=XM_006510943.3;extra_copy_number=0
CM058249.1	Liftoff	exon	72601469	72601602	.	+	.	ID=exon-XM_006510943.3-14;Parent=rna-XM_006510943.3;Dbxref=GeneID:20897,GenBank:XM_006510943.3,MGI:MGI:107742;gbkey=mRNA;gene=Stra6;product=stimulated by retinoic acid gene 6%2C transcript variant X4;transcript_id=XM_006510943.3;extra_copy_number=0
CM058249.1	Liftoff	exon	72602552	72602669	.	+	.	ID=exon-XM_006510943.3-15;Parent=rna-XM_006510943.3;Dbxref=GeneID:20897,GenBank:XM_006510943.3,MGI:MGI:107742;gbkey=mRNA;gene=Stra6;product=stimulated by retinoic acid gene 6%2C transcript variant X4;transcript_id=XM_006510943.3;extra_copy_number=0
CM058249.1	Liftoff	exon	72602754	72602855	.	+	.	ID=exon-XM_006510943.3-16;Parent=rna-XM_006510943.3;Dbxref=GeneID:20897,GenBank:XM_006510943.3,MGI:MGI:107742;gbkey=mRNA;gene=Stra6;product=stimulated by retinoic acid gene 6%2C transcript variant X4;transcript_id=XM_006510943.3;extra_copy_number=0
CM058249.1	Liftoff	exon	72603270	72603433	.	+	.	ID=exon-XM_006510943.3-17;Parent=rna-XM_006510943.3;Dbxref=GeneID:20897,GenBank:XM_006510943.3,MGI:MGI:107742;gbkey=mRNA;gene=Stra6;product=stimulated by retinoic acid gene 6%2C transcript variant X4;transcript_id=XM_006510943.3;extra_copy_number=0
CM058249.1	Liftoff	exon	72603836	72603991	.	+	.	ID=exon-XM_006510943.3-18;Parent=rna-XM_006510943.3;Dbxref=GeneID:20897,GenBank:XM_006510943.3,MGI:MGI:107742;gbkey=mRNA;gene=Stra6;product=stimulated by retinoic acid gene 6%2C transcript variant X4;transcript_id=XM_006510943.3;extra_copy_number=0
CM058249.1	Liftoff	exon	72604544	72605395	.	+	.	ID=exon-XM_006510943.3-19;Parent=rna-XM_006510943.3;Dbxref=GeneID:20897,GenBank:XM_006510943.3,MGI:MGI:107742;gbkey=mRNA;gene=Stra6;product=stimulated by retinoic acid gene 6%2C transcript variant X4;transcript_id=XM_006510943.3;extra_copy_number=0
CM058249.1	Liftoff	CDS	72586477	72586589	.	+	.	ID=cds-XP_006511006.1;Parent=rna-XM_006510943.3;Dbxref=GeneID:20897,GenBank:XP_006511006.1,MGI:MGI:107742;Name=XP_006511006.1;gbkey=CDS;gene=Stra6;product=receptor for retinol uptake STRA6 isoform X1;protein_id=XP_006511006.1;extra_copy_number=0
CM058249.1	Liftoff	CDS	72590367	72590433	.	+	.	ID=cds-XP_006511006.1;Parent=rna-XM_006510943.3;Dbxref=GeneID:20897,GenBank:XP_006511006.1,MGI:MGI:107742;Name=XP_006511006.1;gbkey=CDS;gene=Stra6;product=receptor for retinol uptake STRA6 isoform X1;protein_id=XP_006511006.1;extra_copy_number=0
CM058249.1	Liftoff	CDS	72590743	72590828	.	+	.	ID=cds-XP_006511006.1;Parent=rna-XM_006510943.3;Dbxref=GeneID:20897,GenBank:XP_006511006.1,MGI:MGI:107742;Name=XP_006511006.1;gbkey=CDS;gene=Stra6;product=receptor for retinol uptake STRA6 isoform X1;protein_id=XP_006511006.1;extra_copy_number=0
CM058249.1	Liftoff	CDS	72591801	72591940	.	+	.	ID=cds-XP_006511006.1;Parent=rna-XM_006510943.3;Dbxref=GeneID:20897,GenBank:XP_006511006.1,MGI:MGI:107742;Name=XP_006511006.1;gbkey=CDS;gene=Stra6;product=receptor for retinol uptake STRA6 isoform X1;protein_id=XP_006511006.1;extra_copy_number=0
CM058249.1	Liftoff	CDS	72592246	72592269	.	+	.	ID=cds-XP_006511006.1;Parent=rna-XM_006510943.3;Dbxref=GeneID:20897,GenBank:XP_006511006.1,MGI:MGI:107742;Name=XP_006511006.1;gbkey=CDS;gene=Stra6;product=receptor for retinol uptake STRA6 isoform X1;protein_id=XP_006511006.1;extra_copy_number=0
CM058249.1	Liftoff	CDS	72592443	72592609	.	+	.	ID=cds-XP_006511006.1;Parent=rna-XM_006510943.3;Dbxref=GeneID:20897,GenBank:XP_006511006.1,MGI:MGI:107742;Name=XP_006511006.1;gbkey=CDS;gene=Stra6;product=receptor for retinol uptake STRA6 isoform X1;protein_id=XP_006511006.1;extra_copy_number=0
CM058249.1	Liftoff	CDS	72594306	72594428	.	+	.	ID=cds-XP_006511006.1;Parent=rna-XM_006510943.3;Dbxref=GeneID:20897,GenBank:XP_006511006.1,MGI:MGI:107742;Name=XP_006511006.1;gbkey=CDS;gene=Stra6;product=receptor for retinol uptake STRA6 isoform X1;protein_id=XP_006511006.1;extra_copy_number=0
CM058249.1	Liftoff	CDS	72596852	72596919	.	+	.	ID=cds-XP_006511006.1;Parent=rna-XM_006510943.3;Dbxref=GeneID:20897,GenBank:XP_006511006.1,MGI:MGI:107742;Name=XP_006511006.1;gbkey=CDS;gene=Stra6;product=receptor for retinol uptake STRA6 isoform X1;protein_id=XP_006511006.1;extra_copy_number=0
CM058249.1	Liftoff	CDS	72597104	72597183	.	+	.	ID=cds-XP_006511006.1;Parent=rna-XM_006510943.3;Dbxref=GeneID:20897,GenBank:XP_006511006.1,MGI:MGI:107742;Name=XP_006511006.1;gbkey=CDS;gene=Stra6;product=receptor for retinol uptake STRA6 isoform X1;protein_id=XP_006511006.1;extra_copy_number=0
CM058249.1	Liftoff	CDS	72597389	72597450	.	+	.	ID=cds-XP_006511006.1;Parent=rna-XM_006510943.3;Dbxref=GeneID:20897,GenBank:XP_006511006.1,MGI:MGI:107742;Name=XP_006511006.1;gbkey=CDS;gene=Stra6;product=receptor for retinol uptake STRA6 isoform X1;protein_id=XP_006511006.1;extra_copy_number=0
CM058249.1	Liftoff	CDS	72598853	72599015	.	+	.	ID=cds-XP_006511006.1;Parent=rna-XM_006510943.3;Dbxref=GeneID:20897,GenBank:XP_006511006.1,MGI:MGI:107742;Name=XP_006511006.1;gbkey=CDS;gene=Stra6;product=receptor for retinol uptake STRA6 isoform X1;protein_id=XP_006511006.1;extra_copy_number=0
CM058249.1	Liftoff	CDS	72600571	72600646	.	+	.	ID=cds-XP_006511006.1;Parent=rna-XM_006510943.3;Dbxref=GeneID:20897,GenBank:XP_006511006.1,MGI:MGI:107742;Name=XP_006511006.1;gbkey=CDS;gene=Stra6;product=receptor for retinol uptake STRA6 isoform X1;protein_id=XP_006511006.1;extra_copy_number=0
CM058249.1	Liftoff	CDS	72601469	72601602	.	+	.	ID=cds-XP_006511006.1;Parent=rna-XM_006510943.3;Dbxref=GeneID:20897,GenBank:XP_006511006.1,MGI:MGI:107742;Name=XP_006511006.1;gbkey=CDS;gene=Stra6;product=receptor for retinol uptake STRA6 isoform X1;protein_id=XP_006511006.1;extra_copy_number=0
CM058249.1	Liftoff	CDS	72602552	72602669	.	+	.	ID=cds-XP_006511006.1;Parent=rna-XM_006510943.3;Dbxref=GeneID:20897,GenBank:XP_006511006.1,MGI:MGI:107742;Name=XP_006511006.1;gbkey=CDS;gene=Stra6;product=receptor for retinol uptake STRA6 isoform X1;protein_id=XP_006511006.1;extra_copy_number=0
CM058249.1	Liftoff	CDS	72602754	72602855	.	+	.	ID=cds-XP_006511006.1;Parent=rna-XM_006510943.3;Dbxref=GeneID:20897,GenBank:XP_006511006.1,MGI:MGI:107742;Name=XP_006511006.1;gbkey=CDS;gene=Stra6;product=receptor for retinol uptake STRA6 isoform X1;protein_id=XP_006511006.1;extra_copy_number=0
CM058249.1	Liftoff	CDS	72603270	72603433	.	+	.	ID=cds-XP_006511006.1;Parent=rna-XM_006510943.3;Dbxref=GeneID:20897,GenBank:XP_006511006.1,MGI:MGI:107742;Name=XP_006511006.1;gbkey=CDS;gene=Stra6;product=receptor for retinol uptake STRA6 isoform X1;protein_id=XP_006511006.1;extra_copy_number=0
CM058249.1	Liftoff	CDS	72603836	72603991	.	+	.	ID=cds-XP_006511006.1;Parent=rna-XM_006510943.3;Dbxref=GeneID:20897,GenBank:XP_006511006.1,MGI:MGI:107742;Name=XP_006511006.1;gbkey=CDS;gene=Stra6;product=receptor for retinol uptake STRA6 isoform X1;protein_id=XP_006511006.1;extra_copy_number=0
CM058249.1	Liftoff	CDS	72604544	72604713	.	+	.	ID=cds-XP_006511006.1;Parent=rna-XM_006510943.3;Dbxref=GeneID:20897,GenBank:XP_006511006.1,MGI:MGI:107742;Name=XP_006511006.1;gbkey=CDS;gene=Stra6;product=receptor for retinol uptake STRA6 isoform X1;protein_id=XP_006511006.1;extra_copy_number=0
CM058249.1	Liftoff	mRNA	72585386	72605395	.	+	.	ID=rna-XM_006510944.4;Parent=gene-Stra6;Dbxref=GeneID:20897,GenBank:XM_006510944.4,MGI:MGI:107742;Name=XM_006510944.4;gbkey=mRNA;gene=Stra6;model_evidence=Supporting evidence includes similarity to: 32 ESTs%2C 9 Proteins%2C 47 long SRA reads%2C and 100%25 coverage of the annotated genomic feature by RNAseq alignments%2C including 13 samples with support for all annotated introns;product=stimulated by retinoic acid gene 6%2C transcript variant X3;transcript_id=XM_006510944.4;matches_ref_protein=True;valid_ORF=True;extra_copy_number=0
CM058249.1	Liftoff	exon	72585386	72585533	.	+	.	ID=exon-XM_006510944.4-1;Parent=rna-XM_006510944.4;Dbxref=GeneID:20897,GenBank:XM_006510944.4,MGI:MGI:107742;gbkey=mRNA;gene=Stra6;product=stimulated by retinoic acid gene 6%2C transcript variant X3;transcript_id=XM_006510944.4;extra_copy_number=0
CM058249.1	Liftoff	exon	72586461	72586589	.	+	.	ID=exon-XM_006510944.4-2;Parent=rna-XM_006510944.4;Dbxref=GeneID:20897,GenBank:XM_006510944.4,MGI:MGI:107742;gbkey=mRNA;gene=Stra6;product=stimulated by retinoic acid gene 6%2C transcript variant X3;transcript_id=XM_006510944.4;extra_copy_number=0
CM058249.1	Liftoff	exon	72590367	72590433	.	+	.	ID=exon-XM_006510944.4-3;Parent=rna-XM_006510944.4;Dbxref=GeneID:20897,GenBank:XM_006510944.4,MGI:MGI:107742;gbkey=mRNA;gene=Stra6;product=stimulated by retinoic acid gene 6%2C transcript variant X3;transcript_id=XM_006510944.4;extra_copy_number=0
CM058249.1	Liftoff	exon	72590743	72590828	.	+	.	ID=exon-XM_006510944.4-4;Parent=rna-XM_006510944.4;Dbxref=GeneID:20897,GenBank:XM_006510944.4,MGI:MGI:107742;gbkey=mRNA;gene=Stra6;product=stimulated by retinoic acid gene 6%2C transcript variant X3;transcript_id=XM_006510944.4;extra_copy_number=0
CM058249.1	Liftoff	exon	72591801	72591940	.	+	.	ID=exon-XM_006510944.4-5;Parent=rna-XM_006510944.4;Dbxref=GeneID:20897,GenBank:XM_006510944.4,MGI:MGI:107742;gbkey=mRNA;gene=Stra6;product=stimulated by retinoic acid gene 6%2C transcript variant X3;transcript_id=XM_006510944.4;extra_copy_number=0
CM058249.1	Liftoff	exon	72592246	72592269	.	+	.	ID=exon-XM_006510944.4-6;Parent=rna-XM_006510944.4;Dbxref=GeneID:20897,GenBank:XM_006510944.4,MGI:MGI:107742;gbkey=mRNA;gene=Stra6;product=stimulated by retinoic acid gene 6%2C transcript variant X3;transcript_id=XM_006510944.4;extra_copy_number=0
CM058249.1	Liftoff	exon	72592443	72592609	.	+	.	ID=exon-XM_006510944.4-7;Parent=rna-XM_006510944.4;Dbxref=GeneID:20897,GenBank:XM_006510944.4,MGI:MGI:107742;gbkey=mRNA;gene=Stra6;product=stimulated by retinoic acid gene 6%2C transcript variant X3;transcript_id=XM_006510944.4;extra_copy_number=0
CM058249.1	Liftoff	exon	72594306	72594428	.	+	.	ID=exon-XM_006510944.4-8;Parent=rna-XM_006510944.4;Dbxref=GeneID:20897,GenBank:XM_006510944.4,MGI:MGI:107742;gbkey=mRNA;gene=Stra6;product=stimulated by retinoic acid gene 6%2C transcript variant X3;transcript_id=XM_006510944.4;extra_copy_number=0
CM058249.1	Liftoff	exon	72596852	72596919	.	+	.	ID=exon-XM_006510944.4-9;Parent=rna-XM_006510944.4;Dbxref=GeneID:20897,GenBank:XM_006510944.4,MGI:MGI:107742;gbkey=mRNA;gene=Stra6;product=stimulated by retinoic acid gene 6%2C transcript variant X3;transcript_id=XM_006510944.4;extra_copy_number=0
CM058249.1	Liftoff	exon	72597104	72597183	.	+	.	ID=exon-XM_006510944.4-10;Parent=rna-XM_006510944.4;Dbxref=GeneID:20897,GenBank:XM_006510944.4,MGI:MGI:107742;gbkey=mRNA;gene=Stra6;product=stimulated by retinoic acid gene 6%2C transcript variant X3;transcript_id=XM_006510944.4;extra_copy_number=0
CM058249.1	Liftoff	exon	72597389	72597450	.	+	.	ID=exon-XM_006510944.4-11;Parent=rna-XM_006510944.4;Dbxref=GeneID:20897,GenBank:XM_006510944.4,MGI:MGI:107742;gbkey=mRNA;gene=Stra6;product=stimulated by retinoic acid gene 6%2C transcript variant X3;transcript_id=XM_006510944.4;extra_copy_number=0
CM058249.1	Liftoff	exon	72598853	72599015	.	+	.	ID=exon-XM_006510944.4-12;Parent=rna-XM_006510944.4;Dbxref=GeneID:20897,GenBank:XM_006510944.4,MGI:MGI:107742;gbkey=mRNA;gene=Stra6;product=stimulated by retinoic acid gene 6%2C transcript variant X3;transcript_id=XM_006510944.4;extra_copy_number=0
CM058249.1	Liftoff	exon	72600571	72600646	.	+	.	ID=exon-XM_006510944.4-13;Parent=rna-XM_006510944.4;Dbxref=GeneID:20897,GenBank:XM_006510944.4,MGI:MGI:107742;gbkey=mRNA;gene=Stra6;product=stimulated by retinoic acid gene 6%2C transcript variant X3;transcript_id=XM_006510944.4;extra_copy_number=0
CM058249.1	Liftoff	exon	72601469	72601602	.	+	.	ID=exon-XM_006510944.4-14;Parent=rna-XM_006510944.4;Dbxref=GeneID:20897,GenBank:XM_006510944.4,MGI:MGI:107742;gbkey=mRNA;gene=Stra6;product=stimulated by retinoic acid gene 6%2C transcript variant X3;transcript_id=XM_006510944.4;extra_copy_number=0
CM058249.1	Liftoff	exon	72602552	72602669	.	+	.	ID=exon-XM_006510944.4-15;Parent=rna-XM_006510944.4;Dbxref=GeneID:20897,GenBank:XM_006510944.4,MGI:MGI:107742;gbkey=mRNA;gene=Stra6;product=stimulated by retinoic acid gene 6%2C transcript variant X3;transcript_id=XM_006510944.4;extra_copy_number=0
CM058249.1	Liftoff	exon	72602754	72602855	.	+	.	ID=exon-XM_006510944.4-16;Parent=rna-XM_006510944.4;Dbxref=GeneID:20897,GenBank:XM_006510944.4,MGI:MGI:107742;gbkey=mRNA;gene=Stra6;product=stimulated by retinoic acid gene 6%2C transcript variant X3;transcript_id=XM_006510944.4;extra_copy_number=0
CM058249.1	Liftoff	exon	72603270	72603433	.	+	.	ID=exon-XM_006510944.4-17;Parent=rna-XM_006510944.4;Dbxref=GeneID:20897,GenBank:XM_006510944.4,MGI:MGI:107742;gbkey=mRNA;gene=Stra6;product=stimulated by retinoic acid gene 6%2C transcript variant X3;transcript_id=XM_006510944.4;extra_copy_number=0
CM058249.1	Liftoff	exon	72603836	72603991	.	+	.	ID=exon-XM_006510944.4-18;Parent=rna-XM_006510944.4;Dbxref=GeneID:20897,GenBank:XM_006510944.4,MGI:MGI:107742;gbkey=mRNA;gene=Stra6;product=stimulated by retinoic acid gene 6%2C transcript variant X3;transcript_id=XM_006510944.4;extra_copy_number=0
CM058249.1	Liftoff	exon	72604544	72605395	.	+	.	ID=exon-XM_006510944.4-19;Parent=rna-XM_006510944.4;Dbxref=GeneID:20897,GenBank:XM_006510944.4,MGI:MGI:107742;gbkey=mRNA;gene=Stra6;product=stimulated by retinoic acid gene 6%2C transcript variant X3;transcript_id=XM_006510944.4;extra_copy_number=0
CM058249.1	Liftoff	CDS	72586477	72586589	.	+	.	ID=cds-XP_006511007.1;Parent=rna-XM_006510944.4;Dbxref=GeneID:20897,GenBank:XP_006511007.1,MGI:MGI:107742;Name=XP_006511007.1;gbkey=CDS;gene=Stra6;product=receptor for retinol uptake STRA6 isoform X1;protein_id=XP_006511007.1;extra_copy_number=0
CM058249.1	Liftoff	CDS	72590367	72590433	.	+	.	ID=cds-XP_006511007.1;Parent=rna-XM_006510944.4;Dbxref=GeneID:20897,GenBank:XP_006511007.1,MGI:MGI:107742;Name=XP_006511007.1;gbkey=CDS;gene=Stra6;product=receptor for retinol uptake STRA6 isoform X1;protein_id=XP_006511007.1;extra_copy_number=0
CM058249.1	Liftoff	CDS	72590743	72590828	.	+	.	ID=cds-XP_006511007.1;Parent=rna-XM_006510944.4;Dbxref=GeneID:20897,GenBank:XP_006511007.1,MGI:MGI:107742;Name=XP_006511007.1;gbkey=CDS;gene=Stra6;product=receptor for retinol uptake STRA6 isoform X1;protein_id=XP_006511007.1;extra_copy_number=0
CM058249.1	Liftoff	CDS	72591801	72591940	.	+	.	ID=cds-XP_006511007.1;Parent=rna-XM_006510944.4;Dbxref=GeneID:20897,GenBank:XP_006511007.1,MGI:MGI:107742;Name=XP_006511007.1;gbkey=CDS;gene=Stra6;product=receptor for retinol uptake STRA6 isoform X1;protein_id=XP_006511007.1;extra_copy_number=0
CM058249.1	Liftoff	CDS	72592246	72592269	.	+	.	ID=cds-XP_006511007.1;Parent=rna-XM_006510944.4;Dbxref=GeneID:20897,GenBank:XP_006511007.1,MGI:MGI:107742;Name=XP_006511007.1;gbkey=CDS;gene=Stra6;product=receptor for retinol uptake STRA6 isoform X1;protein_id=XP_006511007.1;extra_copy_number=0
CM058249.1	Liftoff	CDS	72592443	72592609	.	+	.	ID=cds-XP_006511007.1;Parent=rna-XM_006510944.4;Dbxref=GeneID:20897,GenBank:XP_006511007.1,MGI:MGI:107742;Name=XP_006511007.1;gbkey=CDS;gene=Stra6;product=receptor for retinol uptake STRA6 isoform X1;protein_id=XP_006511007.1;extra_copy_number=0
CM058249.1	Liftoff	CDS	72594306	72594428	.	+	.	ID=cds-XP_006511007.1;Parent=rna-XM_006510944.4;Dbxref=GeneID:20897,GenBank:XP_006511007.1,MGI:MGI:107742;Name=XP_006511007.1;gbkey=CDS;gene=Stra6;product=receptor for retinol uptake STRA6 isoform X1;protein_id=XP_006511007.1;extra_copy_number=0
CM058249.1	Liftoff	CDS	72596852	72596919	.	+	.	ID=cds-XP_006511007.1;Parent=rna-XM_006510944.4;Dbxref=GeneID:20897,GenBank:XP_006511007.1,MGI:MGI:107742;Name=XP_006511007.1;gbkey=CDS;gene=Stra6;product=receptor for retinol uptake STRA6 isoform X1;protein_id=XP_006511007.1;extra_copy_number=0
CM058249.1	Liftoff	CDS	72597104	72597183	.	+	.	ID=cds-XP_006511007.1;Parent=rna-XM_006510944.4;Dbxref=GeneID:20897,GenBank:XP_006511007.1,MGI:MGI:107742;Name=XP_006511007.1;gbkey=CDS;gene=Stra6;product=receptor for retinol uptake STRA6 isoform X1;protein_id=XP_006511007.1;extra_copy_number=0
CM058249.1	Liftoff	CDS	72597389	72597450	.	+	.	ID=cds-XP_006511007.1;Parent=rna-XM_006510944.4;Dbxref=GeneID:20897,GenBank:XP_006511007.1,MGI:MGI:107742;Name=XP_006511007.1;gbkey=CDS;gene=Stra6;product=receptor for retinol uptake STRA6 isoform X1;protein_id=XP_006511007.1;extra_copy_number=0
CM058249.1	Liftoff	CDS	72598853	72599015	.	+	.	ID=cds-XP_006511007.1;Parent=rna-XM_006510944.4;Dbxref=GeneID:20897,GenBank:XP_006511007.1,MGI:MGI:107742;Name=XP_006511007.1;gbkey=CDS;gene=Stra6;product=receptor for retinol uptake STRA6 isoform X1;protein_id=XP_006511007.1;extra_copy_number=0
CM058249.1	Liftoff	CDS	72600571	72600646	.	+	.	ID=cds-XP_006511007.1;Parent=rna-XM_006510944.4;Dbxref=GeneID:20897,GenBank:XP_006511007.1,MGI:MGI:107742;Name=XP_006511007.1;gbkey=CDS;gene=Stra6;product=receptor for retinol uptake STRA6 isoform X1;protein_id=XP_006511007.1;extra_copy_number=0
CM058249.1	Liftoff	CDS	72601469	72601602	.	+	.	ID=cds-XP_006511007.1;Parent=rna-XM_006510944.4;Dbxref=GeneID:20897,GenBank:XP_006511007.1,MGI:MGI:107742;Name=XP_006511007.1;gbkey=CDS;gene=Stra6;product=receptor for retinol uptake STRA6 isoform X1;protein_id=XP_006511007.1;extra_copy_number=0
CM058249.1	Liftoff	CDS	72602552	72602669	.	+	.	ID=cds-XP_006511007.1;Parent=rna-XM_006510944.4;Dbxref=GeneID:20897,GenBank:XP_006511007.1,MGI:MGI:107742;Name=XP_006511007.1;gbkey=CDS;gene=Stra6;product=receptor for retinol uptake STRA6 isoform X1;protein_id=XP_006511007.1;extra_copy_number=0
CM058249.1	Liftoff	CDS	72602754	72602855	.	+	.	ID=cds-XP_006511007.1;Parent=rna-XM_006510944.4;Dbxref=GeneID:20897,GenBank:XP_006511007.1,MGI:MGI:107742;Name=XP_006511007.1;gbkey=CDS;gene=Stra6;product=receptor for retinol uptake STRA6 isoform X1;protein_id=XP_006511007.1;extra_copy_number=0
CM058249.1	Liftoff	CDS	72603270	72603433	.	+	.	ID=cds-XP_006511007.1;Parent=rna-XM_006510944.4;Dbxref=GeneID:20897,GenBank:XP_006511007.1,MGI:MGI:107742;Name=XP_006511007.1;gbkey=CDS;gene=Stra6;product=receptor for retinol uptake STRA6 isoform X1;protein_id=XP_006511007.1;extra_copy_number=0
CM058249.1	Liftoff	CDS	72603836	72603991	.	+	.	ID=cds-XP_006511007.1;Parent=rna-XM_006510944.4;Dbxref=GeneID:20897,GenBank:XP_006511007.1,MGI:MGI:107742;Name=XP_006511007.1;gbkey=CDS;gene=Stra6;product=receptor for retinol uptake STRA6 isoform X1;protein_id=XP_006511007.1;extra_copy_number=0
CM058249.1	Liftoff	CDS	72604544	72604713	.	+	.	ID=cds-XP_006511007.1;Parent=rna-XM_006510944.4;Dbxref=GeneID:20897,GenBank:XP_006511007.1,MGI:MGI:107742;Name=XP_006511007.1;gbkey=CDS;gene=Stra6;product=receptor for retinol uptake STRA6 isoform X1;protein_id=XP_006511007.1;extra_copy_number=0
CM058249.1	Liftoff	mRNA	72585462	72605388	.	+	.	ID=rna-NM_001162476.1;Parent=gene-Stra6;Dbxref=GeneID:20897,GenBank:NM_001162476.1,MGI:MGI:107742;Name=NM_001162476.1;gbkey=mRNA;gene=Stra6;product=stimulated by retinoic acid gene 6%2C transcript variant 1;tag=RefSeq Select;transcript_id=NM_001162476.1;matches_ref_protein=True;valid_ORF=True;extra_copy_number=0
CM058249.1	Liftoff	exon	72585462	72585835	.	+	.	ID=exon-NM_001162476.1-1;Parent=rna-NM_001162476.1;Dbxref=GeneID:20897,GenBank:NM_001162476.1,MGI:MGI:107742;gbkey=mRNA;gene=Stra6;product=stimulated by retinoic acid gene 6%2C transcript variant 1;tag=RefSeq Select;transcript_id=NM_001162476.1;extra_copy_number=0
CM058249.1	Liftoff	exon	72586461	72586589	.	+	.	ID=exon-NM_001162476.1-2;Parent=rna-NM_001162476.1;Dbxref=GeneID:20897,GenBank:NM_001162476.1,MGI:MGI:107742;gbkey=mRNA;gene=Stra6;product=stimulated by retinoic acid gene 6%2C transcript variant 1;tag=RefSeq Select;transcript_id=NM_001162476.1;extra_copy_number=0
CM058249.1	Liftoff	exon	72590367	72590433	.	+	.	ID=exon-NM_001162476.1-3;Parent=rna-NM_001162476.1;Dbxref=GeneID:20897,GenBank:NM_001162476.1,MGI:MGI:107742;gbkey=mRNA;gene=Stra6;product=stimulated by retinoic acid gene 6%2C transcript variant 1;tag=RefSeq Select;transcript_id=NM_001162476.1;extra_copy_number=0
CM058249.1	Liftoff	exon	72590743	72590828	.	+	.	ID=exon-NM_001162476.1-4;Parent=rna-NM_001162476.1;Dbxref=GeneID:20897,GenBank:NM_001162476.1,MGI:MGI:107742;gbkey=mRNA;gene=Stra6;product=stimulated by retinoic acid gene 6%2C transcript variant 1;tag=RefSeq Select;transcript_id=NM_001162476.1;extra_copy_number=0
CM058249.1	Liftoff	exon	72591801	72591940	.	+	.	ID=exon-NM_001162476.1-5;Parent=rna-NM_001162476.1;Dbxref=GeneID:20897,GenBank:NM_001162476.1,MGI:MGI:107742;gbkey=mRNA;gene=Stra6;product=stimulated by retinoic acid gene 6%2C transcript variant 1;tag=RefSeq Select;transcript_id=NM_001162476.1;extra_copy_number=0
CM058249.1	Liftoff	exon	72592246	72592269	.	+	.	ID=exon-NM_001162476.1-6;Parent=rna-NM_001162476.1;Dbxref=GeneID:20897,GenBank:NM_001162476.1,MGI:MGI:107742;gbkey=mRNA;gene=Stra6;product=stimulated by retinoic acid gene 6%2C transcript variant 1;tag=RefSeq Select;transcript_id=NM_001162476.1;extra_copy_number=0
CM058249.1	Liftoff	exon	72592443	72592609	.	+	.	ID=exon-NM_001162476.1-7;Parent=rna-NM_001162476.1;Dbxref=GeneID:20897,GenBank:NM_001162476.1,MGI:MGI:107742;gbkey=mRNA;gene=Stra6;product=stimulated by retinoic acid gene 6%2C transcript variant 1;tag=RefSeq Select;transcript_id=NM_001162476.1;extra_copy_number=0
CM058249.1	Liftoff	exon	72594306	72594428	.	+	.	ID=exon-NM_001162476.1-8;Parent=rna-NM_001162476.1;Dbxref=GeneID:20897,GenBank:NM_001162476.1,MGI:MGI:107742;gbkey=mRNA;gene=Stra6;product=stimulated by retinoic acid gene 6%2C transcript variant 1;tag=RefSeq Select;transcript_id=NM_001162476.1;extra_copy_number=0
CM058249.1	Liftoff	exon	72596852	72596919	.	+	.	ID=exon-NM_001162476.1-9;Parent=rna-NM_001162476.1;Dbxref=GeneID:20897,GenBank:NM_001162476.1,MGI:MGI:107742;gbkey=mRNA;gene=Stra6;product=stimulated by retinoic acid gene 6%2C transcript variant 1;tag=RefSeq Select;transcript_id=NM_001162476.1;extra_copy_number=0
CM058249.1	Liftoff	exon	72597104	72597183	.	+	.	ID=exon-NM_001162476.1-10;Parent=rna-NM_001162476.1;Dbxref=GeneID:20897,GenBank:NM_001162476.1,MGI:MGI:107742;gbkey=mRNA;gene=Stra6;product=stimulated by retinoic acid gene 6%2C transcript variant 1;tag=RefSeq Select;transcript_id=NM_001162476.1;extra_copy_number=0
CM058249.1	Liftoff	exon	72597389	72597450	.	+	.	ID=exon-NM_001162476.1-11;Parent=rna-NM_001162476.1;Dbxref=GeneID:20897,GenBank:NM_001162476.1,MGI:MGI:107742;gbkey=mRNA;gene=Stra6;product=stimulated by retinoic acid gene 6%2C transcript variant 1;tag=RefSeq Select;transcript_id=NM_001162476.1;extra_copy_number=0
CM058249.1	Liftoff	exon	72598853	72599015	.	+	.	ID=exon-NM_001162476.1-12;Parent=rna-NM_001162476.1;Dbxref=GeneID:20897,GenBank:NM_001162476.1,MGI:MGI:107742;gbkey=mRNA;gene=Stra6;product=stimulated by retinoic acid gene 6%2C transcript variant 1;tag=RefSeq Select;transcript_id=NM_001162476.1;extra_copy_number=0
CM058249.1	Liftoff	exon	72600571	72600646	.	+	.	ID=exon-NM_001162476.1-13;Parent=rna-NM_001162476.1;Dbxref=GeneID:20897,GenBank:NM_001162476.1,MGI:MGI:107742;gbkey=mRNA;gene=Stra6;product=stimulated by retinoic acid gene 6%2C transcript variant 1;tag=RefSeq Select;transcript_id=NM_001162476.1;extra_copy_number=0
CM058249.1	Liftoff	exon	72601469	72601602	.	+	.	ID=exon-NM_001162476.1-14;Parent=rna-NM_001162476.1;Dbxref=GeneID:20897,GenBank:NM_001162476.1,MGI:MGI:107742;gbkey=mRNA;gene=Stra6;product=stimulated by retinoic acid gene 6%2C transcript variant 1;tag=RefSeq Select;transcript_id=NM_001162476.1;extra_copy_number=0
CM058249.1	Liftoff	exon	72602552	72602669	.	+	.	ID=exon-NM_001162476.1-15;Parent=rna-NM_001162476.1;Dbxref=GeneID:20897,GenBank:NM_001162476.1,MGI:MGI:107742;gbkey=mRNA;gene=Stra6;product=stimulated by retinoic acid gene 6%2C transcript variant 1;tag=RefSeq Select;transcript_id=NM_001162476.1;extra_copy_number=0
CM058249.1	Liftoff	exon	72602754	72602855	.	+	.	ID=exon-NM_001162476.1-16;Parent=rna-NM_001162476.1;Dbxref=GeneID:20897,GenBank:NM_001162476.1,MGI:MGI:107742;gbkey=mRNA;gene=Stra6;product=stimulated by retinoic acid gene 6%2C transcript variant 1;tag=RefSeq Select;transcript_id=NM_001162476.1;extra_copy_number=0
CM058249.1	Liftoff	exon	72603270	72603433	.	+	.	ID=exon-NM_001162476.1-17;Parent=rna-NM_001162476.1;Dbxref=GeneID:20897,GenBank:NM_001162476.1,MGI:MGI:107742;gbkey=mRNA;gene=Stra6;product=stimulated by retinoic acid gene 6%2C transcript variant 1;tag=RefSeq Select;transcript_id=NM_001162476.1;extra_copy_number=0
CM058249.1	Liftoff	exon	72603836	72603991	.	+	.	ID=exon-NM_001162476.1-18;Parent=rna-NM_001162476.1;Dbxref=GeneID:20897,GenBank:NM_001162476.1,MGI:MGI:107742;gbkey=mRNA;gene=Stra6;product=stimulated by retinoic acid gene 6%2C transcript variant 1;tag=RefSeq Select;transcript_id=NM_001162476.1;extra_copy_number=0
CM058249.1	Liftoff	exon	72604544	72605388	.	+	.	ID=exon-NM_001162476.1-19;Parent=rna-NM_001162476.1;Dbxref=GeneID:20897,GenBank:NM_001162476.1,MGI:MGI:107742;gbkey=mRNA;gene=Stra6;product=stimulated by retinoic acid gene 6%2C transcript variant 1;tag=RefSeq Select;transcript_id=NM_001162476.1;extra_copy_number=0
CM058249.1	Liftoff	CDS	72586477	72586589	.	+	.	ID=cds-NP_001155948.1;Parent=rna-NM_001162476.1;Dbxref=CCDS:CCDS23236.1,GeneID:20897,GenBank:NP_001155948.1,MGI:MGI:107742;Name=NP_001155948.1;gbkey=CDS;gene=Stra6;product=receptor for retinol uptake STRA6;protein_id=NP_001155948.1;tag=RefSeq Select;extra_copy_number=0
CM058249.1	Liftoff	CDS	72590367	72590433	.	+	.	ID=cds-NP_001155948.1;Parent=rna-NM_001162476.1;Dbxref=CCDS:CCDS23236.1,GeneID:20897,GenBank:NP_001155948.1,MGI:MGI:107742;Name=NP_001155948.1;gbkey=CDS;gene=Stra6;product=receptor for retinol uptake STRA6;protein_id=NP_001155948.1;tag=RefSeq Select;extra_copy_number=0
CM058249.1	Liftoff	CDS	72590743	72590828	.	+	.	ID=cds-NP_001155948.1;Parent=rna-NM_001162476.1;Dbxref=CCDS:CCDS23236.1,GeneID:20897,GenBank:NP_001155948.1,MGI:MGI:107742;Name=NP_001155948.1;gbkey=CDS;gene=Stra6;product=receptor for retinol uptake STRA6;protein_id=NP_001155948.1;tag=RefSeq Select;extra_copy_number=0
CM058249.1	Liftoff	CDS	72591801	72591940	.	+	.	ID=cds-NP_001155948.1;Parent=rna-NM_001162476.1;Dbxref=CCDS:CCDS23236.1,GeneID:20897,GenBank:NP_001155948.1,MGI:MGI:107742;Name=NP_001155948.1;gbkey=CDS;gene=Stra6;product=receptor for retinol uptake STRA6;protein_id=NP_001155948.1;tag=RefSeq Select;extra_copy_number=0
CM058249.1	Liftoff	CDS	72592246	72592269	.	+	.	ID=cds-NP_001155948.1;Parent=rna-NM_001162476.1;Dbxref=CCDS:CCDS23236.1,GeneID:20897,GenBank:NP_001155948.1,MGI:MGI:107742;Name=NP_001155948.1;gbkey=CDS;gene=Stra6;product=receptor for retinol uptake STRA6;protein_id=NP_001155948.1;tag=RefSeq Select;extra_copy_number=0
CM058249.1	Liftoff	CDS	72592443	72592609	.	+	.	ID=cds-NP_001155948.1;Parent=rna-NM_001162476.1;Dbxref=CCDS:CCDS23236.1,GeneID:20897,GenBank:NP_001155948.1,MGI:MGI:107742;Name=NP_001155948.1;gbkey=CDS;gene=Stra6;product=receptor for retinol uptake STRA6;protein_id=NP_001155948.1;tag=RefSeq Select;extra_copy_number=0
CM058249.1	Liftoff	CDS	72594306	72594428	.	+	.	ID=cds-NP_001155948.1;Parent=rna-NM_001162476.1;Dbxref=CCDS:CCDS23236.1,GeneID:20897,GenBank:NP_001155948.1,MGI:MGI:107742;Name=NP_001155948.1;gbkey=CDS;gene=Stra6;product=receptor for retinol uptake STRA6;protein_id=NP_001155948.1;tag=RefSeq Select;extra_copy_number=0
CM058249.1	Liftoff	CDS	72596852	72596919	.	+	.	ID=cds-NP_001155948.1;Parent=rna-NM_001162476.1;Dbxref=CCDS:CCDS23236.1,GeneID:20897,GenBank:NP_001155948.1,MGI:MGI:107742;Name=NP_001155948.1;gbkey=CDS;gene=Stra6;product=receptor for retinol uptake STRA6;protein_id=NP_001155948.1;tag=RefSeq Select;extra_copy_number=0
CM058249.1	Liftoff	CDS	72597104	72597183	.	+	.	ID=cds-NP_001155948.1;Parent=rna-NM_001162476.1;Dbxref=CCDS:CCDS23236.1,GeneID:20897,GenBank:NP_001155948.1,MGI:MGI:107742;Name=NP_001155948.1;gbkey=CDS;gene=Stra6;product=receptor for retinol uptake STRA6;protein_id=NP_001155948.1;tag=RefSeq Select;extra_copy_number=0
CM058249.1	Liftoff	CDS	72597389	72597450	.	+	.	ID=cds-NP_001155948.1;Parent=rna-NM_001162476.1;Dbxref=CCDS:CCDS23236.1,GeneID:20897,GenBank:NP_001155948.1,MGI:MGI:107742;Name=NP_001155948.1;gbkey=CDS;gene=Stra6;product=receptor for retinol uptake STRA6;protein_id=NP_001155948.1;tag=RefSeq Select;extra_copy_number=0
CM058249.1	Liftoff	CDS	72598853	72599015	.	+	.	ID=cds-NP_001155948.1;Parent=rna-NM_001162476.1;Dbxref=CCDS:CCDS23236.1,GeneID:20897,GenBank:NP_001155948.1,MGI:MGI:107742;Name=NP_001155948.1;gbkey=CDS;gene=Stra6;product=receptor for retinol uptake STRA6;protein_id=NP_001155948.1;tag=RefSeq Select;extra_copy_number=0
CM058249.1	Liftoff	CDS	72600571	72600646	.	+	.	ID=cds-NP_001155948.1;Parent=rna-NM_001162476.1;Dbxref=CCDS:CCDS23236.1,GeneID:20897,GenBank:NP_001155948.1,MGI:MGI:107742;Name=NP_001155948.1;gbkey=CDS;gene=Stra6;product=receptor for retinol uptake STRA6;protein_id=NP_001155948.1;tag=RefSeq Select;extra_copy_number=0
CM058249.1	Liftoff	CDS	72601469	72601602	.	+	.	ID=cds-NP_001155948.1;Parent=rna-NM_001162476.1;Dbxref=CCDS:CCDS23236.1,GeneID:20897,GenBank:NP_001155948.1,MGI:MGI:107742;Name=NP_001155948.1;gbkey=CDS;gene=Stra6;product=receptor for retinol uptake STRA6;protein_id=NP_001155948.1;tag=RefSeq Select;extra_copy_number=0
CM058249.1	Liftoff	CDS	72602552	72602669	.	+	.	ID=cds-NP_001155948.1;Parent=rna-NM_001162476.1;Dbxref=CCDS:CCDS23236.1,GeneID:20897,GenBank:NP_001155948.1,MGI:MGI:107742;Name=NP_001155948.1;gbkey=CDS;gene=Stra6;product=receptor for retinol uptake STRA6;protein_id=NP_001155948.1;tag=RefSeq Select;extra_copy_number=0
CM058249.1	Liftoff	CDS	72602754	72602855	.	+	.	ID=cds-NP_001155948.1;Parent=rna-NM_001162476.1;Dbxref=CCDS:CCDS23236.1,GeneID:20897,GenBank:NP_001155948.1,MGI:MGI:107742;Name=NP_001155948.1;gbkey=CDS;gene=Stra6;product=receptor for retinol uptake STRA6;protein_id=NP_001155948.1;tag=RefSeq Select;extra_copy_number=0
CM058249.1	Liftoff	CDS	72603270	72603433	.	+	.	ID=cds-NP_001155948.1;Parent=rna-NM_001162476.1;Dbxref=CCDS:CCDS23236.1,GeneID:20897,GenBank:NP_001155948.1,MGI:MGI:107742;Name=NP_001155948.1;gbkey=CDS;gene=Stra6;product=receptor for retinol uptake STRA6;protein_id=NP_001155948.1;tag=RefSeq Select;extra_copy_number=0
CM058249.1	Liftoff	CDS	72603836	72603991	.	+	.	ID=cds-NP_001155948.1;Parent=rna-NM_001162476.1;Dbxref=CCDS:CCDS23236.1,GeneID:20897,GenBank:NP_001155948.1,MGI:MGI:107742;Name=NP_001155948.1;gbkey=CDS;gene=Stra6;product=receptor for retinol uptake STRA6;protein_id=NP_001155948.1;tag=RefSeq Select;extra_copy_number=0
CM058249.1	Liftoff	CDS	72604544	72604713	.	+	.	ID=cds-NP_001155948.1;Parent=rna-NM_001162476.1;Dbxref=CCDS:CCDS23236.1,GeneID:20897,GenBank:NP_001155948.1,MGI:MGI:107742;Name=NP_001155948.1;gbkey=CDS;gene=Stra6;product=receptor for retinol uptake STRA6;protein_id=NP_001155948.1;tag=RefSeq Select;extra_copy_number=0
CM058249.1	Liftoff	mRNA	72585606	72605395	.	+	.	ID=rna-XM_030244180.2;Parent=gene-Stra6;Dbxref=GeneID:20897,GenBank:XM_030244180.2,MGI:MGI:107742;Name=XM_030244180.2;gbkey=mRNA;gene=Stra6;model_evidence=Supporting evidence includes similarity to: 30 ESTs%2C 9 Proteins%2C 20 long SRA reads%2C and 100%25 coverage of the annotated genomic feature by RNAseq alignments%2C including 9 samples with support for all annotated introns;product=stimulated by retinoic acid gene 6%2C transcript variant X5;transcript_id=XM_030244180.2;matches_ref_protein=True;valid_ORF=True;extra_copy_number=0
CM058249.1	Liftoff	exon	72585606	72585835	.	+	.	ID=exon-XM_030244180.2-1;Parent=rna-XM_030244180.2;Dbxref=GeneID:20897,GenBank:XM_030244180.2,MGI:MGI:107742;gbkey=mRNA;gene=Stra6;product=stimulated by retinoic acid gene 6%2C transcript variant X5;transcript_id=XM_030244180.2;extra_copy_number=0
CM058249.1	Liftoff	exon	72586413	72586589	.	+	.	ID=exon-XM_030244180.2-2;Parent=rna-XM_030244180.2;Dbxref=GeneID:20897,GenBank:XM_030244180.2,MGI:MGI:107742;gbkey=mRNA;gene=Stra6;product=stimulated by retinoic acid gene 6%2C transcript variant X5;transcript_id=XM_030244180.2;extra_copy_number=0
CM058249.1	Liftoff	exon	72590367	72590433	.	+	.	ID=exon-XM_030244180.2-3;Parent=rna-XM_030244180.2;Dbxref=GeneID:20897,GenBank:XM_030244180.2,MGI:MGI:107742;gbkey=mRNA;gene=Stra6;product=stimulated by retinoic acid gene 6%2C transcript variant X5;transcript_id=XM_030244180.2;extra_copy_number=0
CM058249.1	Liftoff	exon	72590743	72590828	.	+	.	ID=exon-XM_030244180.2-4;Parent=rna-XM_030244180.2;Dbxref=GeneID:20897,GenBank:XM_030244180.2,MGI:MGI:107742;gbkey=mRNA;gene=Stra6;product=stimulated by retinoic acid gene 6%2C transcript variant X5;transcript_id=XM_030244180.2;extra_copy_number=0
CM058249.1	Liftoff	exon	72591801	72591940	.	+	.	ID=exon-XM_030244180.2-5;Parent=rna-XM_030244180.2;Dbxref=GeneID:20897,GenBank:XM_030244180.2,MGI:MGI:107742;gbkey=mRNA;gene=Stra6;product=stimulated by retinoic acid gene 6%2C transcript variant X5;transcript_id=XM_030244180.2;extra_copy_number=0
CM058249.1	Liftoff	exon	72592246	72592269	.	+	.	ID=exon-XM_030244180.2-6;Parent=rna-XM_030244180.2;Dbxref=GeneID:20897,GenBank:XM_030244180.2,MGI:MGI:107742;gbkey=mRNA;gene=Stra6;product=stimulated by retinoic acid gene 6%2C transcript variant X5;transcript_id=XM_030244180.2;extra_copy_number=0
CM058249.1	Liftoff	exon	72592443	72592609	.	+	.	ID=exon-XM_030244180.2-7;Parent=rna-XM_030244180.2;Dbxref=GeneID:20897,GenBank:XM_030244180.2,MGI:MGI:107742;gbkey=mRNA;gene=Stra6;product=stimulated by retinoic acid gene 6%2C transcript variant X5;transcript_id=XM_030244180.2;extra_copy_number=0
CM058249.1	Liftoff	exon	72594306	72594428	.	+	.	ID=exon-XM_030244180.2-8;Parent=rna-XM_030244180.2;Dbxref=GeneID:20897,GenBank:XM_030244180.2,MGI:MGI:107742;gbkey=mRNA;gene=Stra6;product=stimulated by retinoic acid gene 6%2C transcript variant X5;transcript_id=XM_030244180.2;extra_copy_number=0
CM058249.1	Liftoff	exon	72596852	72596919	.	+	.	ID=exon-XM_030244180.2-9;Parent=rna-XM_030244180.2;Dbxref=GeneID:20897,GenBank:XM_030244180.2,MGI:MGI:107742;gbkey=mRNA;gene=Stra6;product=stimulated by retinoic acid gene 6%2C transcript variant X5;transcript_id=XM_030244180.2;extra_copy_number=0
CM058249.1	Liftoff	exon	72597104	72597183	.	+	.	ID=exon-XM_030244180.2-10;Parent=rna-XM_030244180.2;Dbxref=GeneID:20897,GenBank:XM_030244180.2,MGI:MGI:107742;gbkey=mRNA;gene=Stra6;product=stimulated by retinoic acid gene 6%2C transcript variant X5;transcript_id=XM_030244180.2;extra_copy_number=0
CM058249.1	Liftoff	exon	72597389	72597450	.	+	.	ID=exon-XM_030244180.2-11;Parent=rna-XM_030244180.2;Dbxref=GeneID:20897,GenBank:XM_030244180.2,MGI:MGI:107742;gbkey=mRNA;gene=Stra6;product=stimulated by retinoic acid gene 6%2C transcript variant X5;transcript_id=XM_030244180.2;extra_copy_number=0
CM058249.1	Liftoff	exon	72598853	72599015	.	+	.	ID=exon-XM_030244180.2-12;Parent=rna-XM_030244180.2;Dbxref=GeneID:20897,GenBank:XM_030244180.2,MGI:MGI:107742;gbkey=mRNA;gene=Stra6;product=stimulated by retinoic acid gene 6%2C transcript variant X5;transcript_id=XM_030244180.2;extra_copy_number=0
CM058249.1	Liftoff	exon	72600571	72600646	.	+	.	ID=exon-XM_030244180.2-13;Parent=rna-XM_030244180.2;Dbxref=GeneID:20897,GenBank:XM_030244180.2,MGI:MGI:107742;gbkey=mRNA;gene=Stra6;product=stimulated by retinoic acid gene 6%2C transcript variant X5;transcript_id=XM_030244180.2;extra_copy_number=0
CM058249.1	Liftoff	exon	72601469	72601602	.	+	.	ID=exon-XM_030244180.2-14;Parent=rna-XM_030244180.2;Dbxref=GeneID:20897,GenBank:XM_030244180.2,MGI:MGI:107742;gbkey=mRNA;gene=Stra6;product=stimulated by retinoic acid gene 6%2C transcript variant X5;transcript_id=XM_030244180.2;extra_copy_number=0
CM058249.1	Liftoff	exon	72602552	72602669	.	+	.	ID=exon-XM_030244180.2-15;Parent=rna-XM_030244180.2;Dbxref=GeneID:20897,GenBank:XM_030244180.2,MGI:MGI:107742;gbkey=mRNA;gene=Stra6;product=stimulated by retinoic acid gene 6%2C transcript variant X5;transcript_id=XM_030244180.2;extra_copy_number=0
CM058249.1	Liftoff	exon	72602754	72602855	.	+	.	ID=exon-XM_030244180.2-16;Parent=rna-XM_030244180.2;Dbxref=GeneID:20897,GenBank:XM_030244180.2,MGI:MGI:107742;gbkey=mRNA;gene=Stra6;product=stimulated by retinoic acid gene 6%2C transcript variant X5;transcript_id=XM_030244180.2;extra_copy_number=0
CM058249.1	Liftoff	exon	72603270	72603433	.	+	.	ID=exon-XM_030244180.2-17;Parent=rna-XM_030244180.2;Dbxref=GeneID:20897,GenBank:XM_030244180.2,MGI:MGI:107742;gbkey=mRNA;gene=Stra6;product=stimulated by retinoic acid gene 6%2C transcript variant X5;transcript_id=XM_030244180.2;extra_copy_number=0
CM058249.1	Liftoff	exon	72603836	72603991	.	+	.	ID=exon-XM_030244180.2-18;Parent=rna-XM_030244180.2;Dbxref=GeneID:20897,GenBank:XM_030244180.2,MGI:MGI:107742;gbkey=mRNA;gene=Stra6;product=stimulated by retinoic acid gene 6%2C transcript variant X5;transcript_id=XM_030244180.2;extra_copy_number=0
CM058249.1	Liftoff	exon	72604544	72605395	.	+	.	ID=exon-XM_030244180.2-19;Parent=rna-XM_030244180.2;Dbxref=GeneID:20897,GenBank:XM_030244180.2,MGI:MGI:107742;gbkey=mRNA;gene=Stra6;product=stimulated by retinoic acid gene 6%2C transcript variant X5;transcript_id=XM_030244180.2;extra_copy_number=0
CM058249.1	Liftoff	CDS	72586477	72586589	.	+	.	ID=cds-XP_030100040.1;Parent=rna-XM_030244180.2;Dbxref=GeneID:20897,GenBank:XP_030100040.1,MGI:MGI:107742;Name=XP_030100040.1;gbkey=CDS;gene=Stra6;product=receptor for retinol uptake STRA6 isoform X1;protein_id=XP_030100040.1;extra_copy_number=0
CM058249.1	Liftoff	CDS	72590367	72590433	.	+	.	ID=cds-XP_030100040.1;Parent=rna-XM_030244180.2;Dbxref=GeneID:20897,GenBank:XP_030100040.1,MGI:MGI:107742;Name=XP_030100040.1;gbkey=CDS;gene=Stra6;product=receptor for retinol uptake STRA6 isoform X1;protein_id=XP_030100040.1;extra_copy_number=0
CM058249.1	Liftoff	CDS	72590743	72590828	.	+	.	ID=cds-XP_030100040.1;Parent=rna-XM_030244180.2;Dbxref=GeneID:20897,GenBank:XP_030100040.1,MGI:MGI:107742;Name=XP_030100040.1;gbkey=CDS;gene=Stra6;product=receptor for retinol uptake STRA6 isoform X1;protein_id=XP_030100040.1;extra_copy_number=0
CM058249.1	Liftoff	CDS	72591801	72591940	.	+	.	ID=cds-XP_030100040.1;Parent=rna-XM_030244180.2;Dbxref=GeneID:20897,GenBank:XP_030100040.1,MGI:MGI:107742;Name=XP_030100040.1;gbkey=CDS;gene=Stra6;product=receptor for retinol uptake STRA6 isoform X1;protein_id=XP_030100040.1;extra_copy_number=0
CM058249.1	Liftoff	CDS	72592246	72592269	.	+	.	ID=cds-XP_030100040.1;Parent=rna-XM_030244180.2;Dbxref=GeneID:20897,GenBank:XP_030100040.1,MGI:MGI:107742;Name=XP_030100040.1;gbkey=CDS;gene=Stra6;product=receptor for retinol uptake STRA6 isoform X1;protein_id=XP_030100040.1;extra_copy_number=0
CM058249.1	Liftoff	CDS	72592443	72592609	.	+	.	ID=cds-XP_030100040.1;Parent=rna-XM_030244180.2;Dbxref=GeneID:20897,GenBank:XP_030100040.1,MGI:MGI:107742;Name=XP_030100040.1;gbkey=CDS;gene=Stra6;product=receptor for retinol uptake STRA6 isoform X1;protein_id=XP_030100040.1;extra_copy_number=0
CM058249.1	Liftoff	CDS	72594306	72594428	.	+	.	ID=cds-XP_030100040.1;Parent=rna-XM_030244180.2;Dbxref=GeneID:20897,GenBank:XP_030100040.1,MGI:MGI:107742;Name=XP_030100040.1;gbkey=CDS;gene=Stra6;product=receptor for retinol uptake STRA6 isoform X1;protein_id=XP_030100040.1;extra_copy_number=0
CM058249.1	Liftoff	CDS	72596852	72596919	.	+	.	ID=cds-XP_030100040.1;Parent=rna-XM_030244180.2;Dbxref=GeneID:20897,GenBank:XP_030100040.1,MGI:MGI:107742;Name=XP_030100040.1;gbkey=CDS;gene=Stra6;product=receptor for retinol uptake STRA6 isoform X1;protein_id=XP_030100040.1;extra_copy_number=0
CM058249.1	Liftoff	CDS	72597104	72597183	.	+	.	ID=cds-XP_030100040.1;Parent=rna-XM_030244180.2;Dbxref=GeneID:20897,GenBank:XP_030100040.1,MGI:MGI:107742;Name=XP_030100040.1;gbkey=CDS;gene=Stra6;product=receptor for retinol uptake STRA6 isoform X1;protein_id=XP_030100040.1;extra_copy_number=0
CM058249.1	Liftoff	CDS	72597389	72597450	.	+	.	ID=cds-XP_030100040.1;Parent=rna-XM_030244180.2;Dbxref=GeneID:20897,GenBank:XP_030100040.1,MGI:MGI:107742;Name=XP_030100040.1;gbkey=CDS;gene=Stra6;product=receptor for retinol uptake STRA6 isoform X1;protein_id=XP_030100040.1;extra_copy_number=0
CM058249.1	Liftoff	CDS	72598853	72599015	.	+	.	ID=cds-XP_030100040.1;Parent=rna-XM_030244180.2;Dbxref=GeneID:20897,GenBank:XP_030100040.1,MGI:MGI:107742;Name=XP_030100040.1;gbkey=CDS;gene=Stra6;product=receptor for retinol uptake STRA6 isoform X1;protein_id=XP_030100040.1;extra_copy_number=0
CM058249.1	Liftoff	CDS	72600571	72600646	.	+	.	ID=cds-XP_030100040.1;Parent=rna-XM_030244180.2;Dbxref=GeneID:20897,GenBank:XP_030100040.1,MGI:MGI:107742;Name=XP_030100040.1;gbkey=CDS;gene=Stra6;product=receptor for retinol uptake STRA6 isoform X1;protein_id=XP_030100040.1;extra_copy_number=0
CM058249.1	Liftoff	CDS	72601469	72601602	.	+	.	ID=cds-XP_030100040.1;Parent=rna-XM_030244180.2;Dbxref=GeneID:20897,GenBank:XP_030100040.1,MGI:MGI:107742;Name=XP_030100040.1;gbkey=CDS;gene=Stra6;product=receptor for retinol uptake STRA6 isoform X1;protein_id=XP_030100040.1;extra_copy_number=0
CM058249.1	Liftoff	CDS	72602552	72602669	.	+	.	ID=cds-XP_030100040.1;Parent=rna-XM_030244180.2;Dbxref=GeneID:20897,GenBank:XP_030100040.1,MGI:MGI:107742;Name=XP_030100040.1;gbkey=CDS;gene=Stra6;product=receptor for retinol uptake STRA6 isoform X1;protein_id=XP_030100040.1;extra_copy_number=0
CM058249.1	Liftoff	CDS	72602754	72602855	.	+	.	ID=cds-XP_030100040.1;Parent=rna-XM_030244180.2;Dbxref=GeneID:20897,GenBank:XP_030100040.1,MGI:MGI:107742;Name=XP_030100040.1;gbkey=CDS;gene=Stra6;product=receptor for retinol uptake STRA6 isoform X1;protein_id=XP_030100040.1;extra_copy_number=0
CM058249.1	Liftoff	CDS	72603270	72603433	.	+	.	ID=cds-XP_030100040.1;Parent=rna-XM_030244180.2;Dbxref=GeneID:20897,GenBank:XP_030100040.1,MGI:MGI:107742;Name=XP_030100040.1;gbkey=CDS;gene=Stra6;product=receptor for retinol uptake STRA6 isoform X1;protein_id=XP_030100040.1;extra_copy_number=0
CM058249.1	Liftoff	CDS	72603836	72603991	.	+	.	ID=cds-XP_030100040.1;Parent=rna-XM_030244180.2;Dbxref=GeneID:20897,GenBank:XP_030100040.1,MGI:MGI:107742;Name=XP_030100040.1;gbkey=CDS;gene=Stra6;product=receptor for retinol uptake STRA6 isoform X1;protein_id=XP_030100040.1;extra_copy_number=0
CM058249.1	Liftoff	CDS	72604544	72604713	.	+	.	ID=cds-XP_030100040.1;Parent=rna-XM_030244180.2;Dbxref=GeneID:20897,GenBank:XP_030100040.1,MGI:MGI:107742;Name=XP_030100040.1;gbkey=CDS;gene=Stra6;product=receptor for retinol uptake STRA6 isoform X1;protein_id=XP_030100040.1;extra_copy_number=0
CM058249.1	Liftoff	mRNA	72585927	72605395	.	+	.	ID=rna-XM_006510946.3;Parent=gene-Stra6;Dbxref=GeneID:20897,GenBank:XM_006510946.3,MGI:MGI:107742;Name=XM_006510946.3;gbkey=mRNA;gene=Stra6;model_evidence=Supporting evidence includes similarity to: 31 ESTs%2C 9 Proteins%2C 19 long SRA reads%2C and 100%25 coverage of the annotated genomic feature by RNAseq alignments%2C including 7 samples with support for all annotated introns;product=stimulated by retinoic acid gene 6%2C transcript variant X7;transcript_id=XM_006510946.3;matches_ref_protein=True;valid_ORF=True;extra_copy_number=0
CM058249.1	Liftoff	exon	72585927	72586042	.	+	.	ID=exon-XM_006510946.3-1;Parent=rna-XM_006510946.3;Dbxref=GeneID:20897,GenBank:XM_006510946.3,MGI:MGI:107742;gbkey=mRNA;gene=Stra6;product=stimulated by retinoic acid gene 6%2C transcript variant X7;transcript_id=XM_006510946.3;extra_copy_number=0
CM058249.1	Liftoff	exon	72586461	72586589	.	+	.	ID=exon-XM_006510946.3-2;Parent=rna-XM_006510946.3;Dbxref=GeneID:20897,GenBank:XM_006510946.3,MGI:MGI:107742;gbkey=mRNA;gene=Stra6;product=stimulated by retinoic acid gene 6%2C transcript variant X7;transcript_id=XM_006510946.3;extra_copy_number=0
CM058249.1	Liftoff	exon	72590367	72590433	.	+	.	ID=exon-XM_006510946.3-3;Parent=rna-XM_006510946.3;Dbxref=GeneID:20897,GenBank:XM_006510946.3,MGI:MGI:107742;gbkey=mRNA;gene=Stra6;product=stimulated by retinoic acid gene 6%2C transcript variant X7;transcript_id=XM_006510946.3;extra_copy_number=0
CM058249.1	Liftoff	exon	72590743	72590828	.	+	.	ID=exon-XM_006510946.3-4;Parent=rna-XM_006510946.3;Dbxref=GeneID:20897,GenBank:XM_006510946.3,MGI:MGI:107742;gbkey=mRNA;gene=Stra6;product=stimulated by retinoic acid gene 6%2C transcript variant X7;transcript_id=XM_006510946.3;extra_copy_number=0
CM058249.1	Liftoff	exon	72591801	72591940	.	+	.	ID=exon-XM_006510946.3-5;Parent=rna-XM_006510946.3;Dbxref=GeneID:20897,GenBank:XM_006510946.3,MGI:MGI:107742;gbkey=mRNA;gene=Stra6;product=stimulated by retinoic acid gene 6%2C transcript variant X7;transcript_id=XM_006510946.3;extra_copy_number=0
CM058249.1	Liftoff	exon	72592246	72592269	.	+	.	ID=exon-XM_006510946.3-6;Parent=rna-XM_006510946.3;Dbxref=GeneID:20897,GenBank:XM_006510946.3,MGI:MGI:107742;gbkey=mRNA;gene=Stra6;product=stimulated by retinoic acid gene 6%2C transcript variant X7;transcript_id=XM_006510946.3;extra_copy_number=0
CM058249.1	Liftoff	exon	72592443	72592609	.	+	.	ID=exon-XM_006510946.3-7;Parent=rna-XM_006510946.3;Dbxref=GeneID:20897,GenBank:XM_006510946.3,MGI:MGI:107742;gbkey=mRNA;gene=Stra6;product=stimulated by retinoic acid gene 6%2C transcript variant X7;transcript_id=XM_006510946.3;extra_copy_number=0
CM058249.1	Liftoff	exon	72594306	72594428	.	+	.	ID=exon-XM_006510946.3-8;Parent=rna-XM_006510946.3;Dbxref=GeneID:20897,GenBank:XM_006510946.3,MGI:MGI:107742;gbkey=mRNA;gene=Stra6;product=stimulated by retinoic acid gene 6%2C transcript variant X7;transcript_id=XM_006510946.3;extra_copy_number=0
CM058249.1	Liftoff	exon	72596852	72596919	.	+	.	ID=exon-XM_006510946.3-9;Parent=rna-XM_006510946.3;Dbxref=GeneID:20897,GenBank:XM_006510946.3,MGI:MGI:107742;gbkey=mRNA;gene=Stra6;product=stimulated by retinoic acid gene 6%2C transcript variant X7;transcript_id=XM_006510946.3;extra_copy_number=0
CM058249.1	Liftoff	exon	72597104	72597183	.	+	.	ID=exon-XM_006510946.3-10;Parent=rna-XM_006510946.3;Dbxref=GeneID:20897,GenBank:XM_006510946.3,MGI:MGI:107742;gbkey=mRNA;gene=Stra6;product=stimulated by retinoic acid gene 6%2C transcript variant X7;transcript_id=XM_006510946.3;extra_copy_number=0
CM058249.1	Liftoff	exon	72597389	72597450	.	+	.	ID=exon-XM_006510946.3-11;Parent=rna-XM_006510946.3;Dbxref=GeneID:20897,GenBank:XM_006510946.3,MGI:MGI:107742;gbkey=mRNA;gene=Stra6;product=stimulated by retinoic acid gene 6%2C transcript variant X7;transcript_id=XM_006510946.3;extra_copy_number=0
CM058249.1	Liftoff	exon	72598853	72599015	.	+	.	ID=exon-XM_006510946.3-12;Parent=rna-XM_006510946.3;Dbxref=GeneID:20897,GenBank:XM_006510946.3,MGI:MGI:107742;gbkey=mRNA;gene=Stra6;product=stimulated by retinoic acid gene 6%2C transcript variant X7;transcript_id=XM_006510946.3;extra_copy_number=0
CM058249.1	Liftoff	exon	72600571	72600646	.	+	.	ID=exon-XM_006510946.3-13;Parent=rna-XM_006510946.3;Dbxref=GeneID:20897,GenBank:XM_006510946.3,MGI:MGI:107742;gbkey=mRNA;gene=Stra6;product=stimulated by retinoic acid gene 6%2C transcript variant X7;transcript_id=XM_006510946.3;extra_copy_number=0
CM058249.1	Liftoff	exon	72601469	72601602	.	+	.	ID=exon-XM_006510946.3-14;Parent=rna-XM_006510946.3;Dbxref=GeneID:20897,GenBank:XM_006510946.3,MGI:MGI:107742;gbkey=mRNA;gene=Stra6;product=stimulated by retinoic acid gene 6%2C transcript variant X7;transcript_id=XM_006510946.3;extra_copy_number=0
CM058249.1	Liftoff	exon	72602552	72602669	.	+	.	ID=exon-XM_006510946.3-15;Parent=rna-XM_006510946.3;Dbxref=GeneID:20897,GenBank:XM_006510946.3,MGI:MGI:107742;gbkey=mRNA;gene=Stra6;product=stimulated by retinoic acid gene 6%2C transcript variant X7;transcript_id=XM_006510946.3;extra_copy_number=0
CM058249.1	Liftoff	exon	72602754	72602855	.	+	.	ID=exon-XM_006510946.3-16;Parent=rna-XM_006510946.3;Dbxref=GeneID:20897,GenBank:XM_006510946.3,MGI:MGI:107742;gbkey=mRNA;gene=Stra6;product=stimulated by retinoic acid gene 6%2C transcript variant X7;transcript_id=XM_006510946.3;extra_copy_number=0
CM058249.1	Liftoff	exon	72603270	72603433	.	+	.	ID=exon-XM_006510946.3-17;Parent=rna-XM_006510946.3;Dbxref=GeneID:20897,GenBank:XM_006510946.3,MGI:MGI:107742;gbkey=mRNA;gene=Stra6;product=stimulated by retinoic acid gene 6%2C transcript variant X7;transcript_id=XM_006510946.3;extra_copy_number=0
CM058249.1	Liftoff	exon	72603836	72603991	.	+	.	ID=exon-XM_006510946.3-18;Parent=rna-XM_006510946.3;Dbxref=GeneID:20897,GenBank:XM_006510946.3,MGI:MGI:107742;gbkey=mRNA;gene=Stra6;product=stimulated by retinoic acid gene 6%2C transcript variant X7;transcript_id=XM_006510946.3;extra_copy_number=0
CM058249.1	Liftoff	exon	72604544	72605395	.	+	.	ID=exon-XM_006510946.3-19;Parent=rna-XM_006510946.3;Dbxref=GeneID:20897,GenBank:XM_006510946.3,MGI:MGI:107742;gbkey=mRNA;gene=Stra6;product=stimulated by retinoic acid gene 6%2C transcript variant X7;transcript_id=XM_006510946.3;extra_copy_number=0
CM058249.1	Liftoff	CDS	72586477	72586589	.	+	.	ID=cds-XP_006511009.1;Parent=rna-XM_006510946.3;Dbxref=GeneID:20897,GenBank:XP_006511009.1,MGI:MGI:107742;Name=XP_006511009.1;gbkey=CDS;gene=Stra6;product=receptor for retinol uptake STRA6 isoform X1;protein_id=XP_006511009.1;extra_copy_number=0
CM058249.1	Liftoff	CDS	72590367	72590433	.	+	.	ID=cds-XP_006511009.1;Parent=rna-XM_006510946.3;Dbxref=GeneID:20897,GenBank:XP_006511009.1,MGI:MGI:107742;Name=XP_006511009.1;gbkey=CDS;gene=Stra6;product=receptor for retinol uptake STRA6 isoform X1;protein_id=XP_006511009.1;extra_copy_number=0
CM058249.1	Liftoff	CDS	72590743	72590828	.	+	.	ID=cds-XP_006511009.1;Parent=rna-XM_006510946.3;Dbxref=GeneID:20897,GenBank:XP_006511009.1,MGI:MGI:107742;Name=XP_006511009.1;gbkey=CDS;gene=Stra6;product=receptor for retinol uptake STRA6 isoform X1;protein_id=XP_006511009.1;extra_copy_number=0
CM058249.1	Liftoff	CDS	72591801	72591940	.	+	.	ID=cds-XP_006511009.1;Parent=rna-XM_006510946.3;Dbxref=GeneID:20897,GenBank:XP_006511009.1,MGI:MGI:107742;Name=XP_006511009.1;gbkey=CDS;gene=Stra6;product=receptor for retinol uptake STRA6 isoform X1;protein_id=XP_006511009.1;extra_copy_number=0
CM058249.1	Liftoff	CDS	72592246	72592269	.	+	.	ID=cds-XP_006511009.1;Parent=rna-XM_006510946.3;Dbxref=GeneID:20897,GenBank:XP_006511009.1,MGI:MGI:107742;Name=XP_006511009.1;gbkey=CDS;gene=Stra6;product=receptor for retinol uptake STRA6 isoform X1;protein_id=XP_006511009.1;extra_copy_number=0
CM058249.1	Liftoff	CDS	72592443	72592609	.	+	.	ID=cds-XP_006511009.1;Parent=rna-XM_006510946.3;Dbxref=GeneID:20897,GenBank:XP_006511009.1,MGI:MGI:107742;Name=XP_006511009.1;gbkey=CDS;gene=Stra6;product=receptor for retinol uptake STRA6 isoform X1;protein_id=XP_006511009.1;extra_copy_number=0
CM058249.1	Liftoff	CDS	72594306	72594428	.	+	.	ID=cds-XP_006511009.1;Parent=rna-XM_006510946.3;Dbxref=GeneID:20897,GenBank:XP_006511009.1,MGI:MGI:107742;Name=XP_006511009.1;gbkey=CDS;gene=Stra6;product=receptor for retinol uptake STRA6 isoform X1;protein_id=XP_006511009.1;extra_copy_number=0
CM058249.1	Liftoff	CDS	72596852	72596919	.	+	.	ID=cds-XP_006511009.1;Parent=rna-XM_006510946.3;Dbxref=GeneID:20897,GenBank:XP_006511009.1,MGI:MGI:107742;Name=XP_006511009.1;gbkey=CDS;gene=Stra6;product=receptor for retinol uptake STRA6 isoform X1;protein_id=XP_006511009.1;extra_copy_number=0
CM058249.1	Liftoff	CDS	72597104	72597183	.	+	.	ID=cds-XP_006511009.1;Parent=rna-XM_006510946.3;Dbxref=GeneID:20897,GenBank:XP_006511009.1,MGI:MGI:107742;Name=XP_006511009.1;gbkey=CDS;gene=Stra6;product=receptor for retinol uptake STRA6 isoform X1;protein_id=XP_006511009.1;extra_copy_number=0
CM058249.1	Liftoff	CDS	72597389	72597450	.	+	.	ID=cds-XP_006511009.1;Parent=rna-XM_006510946.3;Dbxref=GeneID:20897,GenBank:XP_006511009.1,MGI:MGI:107742;Name=XP_006511009.1;gbkey=CDS;gene=Stra6;product=receptor for retinol uptake STRA6 isoform X1;protein_id=XP_006511009.1;extra_copy_number=0
CM058249.1	Liftoff	CDS	72598853	72599015	.	+	.	ID=cds-XP_006511009.1;Parent=rna-XM_006510946.3;Dbxref=GeneID:20897,GenBank:XP_006511009.1,MGI:MGI:107742;Name=XP_006511009.1;gbkey=CDS;gene=Stra6;product=receptor for retinol uptake STRA6 isoform X1;protein_id=XP_006511009.1;extra_copy_number=0
CM058249.1	Liftoff	CDS	72600571	72600646	.	+	.	ID=cds-XP_006511009.1;Parent=rna-XM_006510946.3;Dbxref=GeneID:20897,GenBank:XP_006511009.1,MGI:MGI:107742;Name=XP_006511009.1;gbkey=CDS;gene=Stra6;product=receptor for retinol uptake STRA6 isoform X1;protein_id=XP_006511009.1;extra_copy_number=0
CM058249.1	Liftoff	CDS	72601469	72601602	.	+	.	ID=cds-XP_006511009.1;Parent=rna-XM_006510946.3;Dbxref=GeneID:20897,GenBank:XP_006511009.1,MGI:MGI:107742;Name=XP_006511009.1;gbkey=CDS;gene=Stra6;product=receptor for retinol uptake STRA6 isoform X1;protein_id=XP_006511009.1;extra_copy_number=0
CM058249.1	Liftoff	CDS	72602552	72602669	.	+	.	ID=cds-XP_006511009.1;Parent=rna-XM_006510946.3;Dbxref=GeneID:20897,GenBank:XP_006511009.1,MGI:MGI:107742;Name=XP_006511009.1;gbkey=CDS;gene=Stra6;product=receptor for retinol uptake STRA6 isoform X1;protein_id=XP_006511009.1;extra_copy_number=0
CM058249.1	Liftoff	CDS	72602754	72602855	.	+	.	ID=cds-XP_006511009.1;Parent=rna-XM_006510946.3;Dbxref=GeneID:20897,GenBank:XP_006511009.1,MGI:MGI:107742;Name=XP_006511009.1;gbkey=CDS;gene=Stra6;product=receptor for retinol uptake STRA6 isoform X1;protein_id=XP_006511009.1;extra_copy_number=0
CM058249.1	Liftoff	CDS	72603270	72603433	.	+	.	ID=cds-XP_006511009.1;Parent=rna-XM_006510946.3;Dbxref=GeneID:20897,GenBank:XP_006511009.1,MGI:MGI:107742;Name=XP_006511009.1;gbkey=CDS;gene=Stra6;product=receptor for retinol uptake STRA6 isoform X1;protein_id=XP_006511009.1;extra_copy_number=0
CM058249.1	Liftoff	CDS	72603836	72603991	.	+	.	ID=cds-XP_006511009.1;Parent=rna-XM_006510946.3;Dbxref=GeneID:20897,GenBank:XP_006511009.1,MGI:MGI:107742;Name=XP_006511009.1;gbkey=CDS;gene=Stra6;product=receptor for retinol uptake STRA6 isoform X1;protein_id=XP_006511009.1;extra_copy_number=0
CM058249.1	Liftoff	CDS	72604544	72604713	.	+	.	ID=cds-XP_006511009.1;Parent=rna-XM_006510946.3;Dbxref=GeneID:20897,GenBank:XP_006511009.1,MGI:MGI:107742;Name=XP_006511009.1;gbkey=CDS;gene=Stra6;product=receptor for retinol uptake STRA6 isoform X1;protein_id=XP_006511009.1;extra_copy_number=0
CM058249.1	Liftoff	mRNA	72586052	72605388	.	+	.	ID=rna-NM_001162479.1;Parent=gene-Stra6;Dbxref=GeneID:20897,GenBank:NM_001162479.1,MGI:MGI:107742;Name=NM_001162479.1;gbkey=mRNA;gene=Stra6;product=stimulated by retinoic acid gene 6%2C transcript variant 4;transcript_id=NM_001162479.1;matches_ref_protein=True;valid_ORF=True;extra_copy_number=0
CM058249.1	Liftoff	exon	72586052	72586219	.	+	.	ID=exon-NM_001162479.1-1;Parent=rna-NM_001162479.1;Dbxref=GeneID:20897,GenBank:NM_001162479.1,MGI:MGI:107742;gbkey=mRNA;gene=Stra6;product=stimulated by retinoic acid gene 6%2C transcript variant 4;transcript_id=NM_001162479.1;extra_copy_number=0
CM058249.1	Liftoff	exon	72586461	72586589	.	+	.	ID=exon-NM_001162479.1-2;Parent=rna-NM_001162479.1;Dbxref=GeneID:20897,GenBank:NM_001162479.1,MGI:MGI:107742;gbkey=mRNA;gene=Stra6;product=stimulated by retinoic acid gene 6%2C transcript variant 4;transcript_id=NM_001162479.1;extra_copy_number=0
CM058249.1	Liftoff	exon	72590367	72590433	.	+	.	ID=exon-NM_001162479.1-3;Parent=rna-NM_001162479.1;Dbxref=GeneID:20897,GenBank:NM_001162479.1,MGI:MGI:107742;gbkey=mRNA;gene=Stra6;product=stimulated by retinoic acid gene 6%2C transcript variant 4;transcript_id=NM_001162479.1;extra_copy_number=0
CM058249.1	Liftoff	exon	72590743	72590828	.	+	.	ID=exon-NM_001162479.1-4;Parent=rna-NM_001162479.1;Dbxref=GeneID:20897,GenBank:NM_001162479.1,MGI:MGI:107742;gbkey=mRNA;gene=Stra6;product=stimulated by retinoic acid gene 6%2C transcript variant 4;transcript_id=NM_001162479.1;extra_copy_number=0
CM058249.1	Liftoff	exon	72591801	72591940	.	+	.	ID=exon-NM_001162479.1-5;Parent=rna-NM_001162479.1;Dbxref=GeneID:20897,GenBank:NM_001162479.1,MGI:MGI:107742;gbkey=mRNA;gene=Stra6;product=stimulated by retinoic acid gene 6%2C transcript variant 4;transcript_id=NM_001162479.1;extra_copy_number=0
CM058249.1	Liftoff	exon	72592246	72592269	.	+	.	ID=exon-NM_001162479.1-6;Parent=rna-NM_001162479.1;Dbxref=GeneID:20897,GenBank:NM_001162479.1,MGI:MGI:107742;gbkey=mRNA;gene=Stra6;product=stimulated by retinoic acid gene 6%2C transcript variant 4;transcript_id=NM_001162479.1;extra_copy_number=0
CM058249.1	Liftoff	exon	72592443	72592609	.	+	.	ID=exon-NM_001162479.1-7;Parent=rna-NM_001162479.1;Dbxref=GeneID:20897,GenBank:NM_001162479.1,MGI:MGI:107742;gbkey=mRNA;gene=Stra6;product=stimulated by retinoic acid gene 6%2C transcript variant 4;transcript_id=NM_001162479.1;extra_copy_number=0
CM058249.1	Liftoff	exon	72594306	72594428	.	+	.	ID=exon-NM_001162479.1-8;Parent=rna-NM_001162479.1;Dbxref=GeneID:20897,GenBank:NM_001162479.1,MGI:MGI:107742;gbkey=mRNA;gene=Stra6;product=stimulated by retinoic acid gene 6%2C transcript variant 4;transcript_id=NM_001162479.1;extra_copy_number=0
CM058249.1	Liftoff	exon	72596852	72596919	.	+	.	ID=exon-NM_001162479.1-9;Parent=rna-NM_001162479.1;Dbxref=GeneID:20897,GenBank:NM_001162479.1,MGI:MGI:107742;gbkey=mRNA;gene=Stra6;product=stimulated by retinoic acid gene 6%2C transcript variant 4;transcript_id=NM_001162479.1;extra_copy_number=0
CM058249.1	Liftoff	exon	72597104	72597183	.	+	.	ID=exon-NM_001162479.1-10;Parent=rna-NM_001162479.1;Dbxref=GeneID:20897,GenBank:NM_001162479.1,MGI:MGI:107742;gbkey=mRNA;gene=Stra6;product=stimulated by retinoic acid gene 6%2C transcript variant 4;transcript_id=NM_001162479.1;extra_copy_number=0
CM058249.1	Liftoff	exon	72597389	72597450	.	+	.	ID=exon-NM_001162479.1-11;Parent=rna-NM_001162479.1;Dbxref=GeneID:20897,GenBank:NM_001162479.1,MGI:MGI:107742;gbkey=mRNA;gene=Stra6;product=stimulated by retinoic acid gene 6%2C transcript variant 4;transcript_id=NM_001162479.1;extra_copy_number=0
CM058249.1	Liftoff	exon	72598853	72599015	.	+	.	ID=exon-NM_001162479.1-12;Parent=rna-NM_001162479.1;Dbxref=GeneID:20897,GenBank:NM_001162479.1,MGI:MGI:107742;gbkey=mRNA;gene=Stra6;product=stimulated by retinoic acid gene 6%2C transcript variant 4;transcript_id=NM_001162479.1;extra_copy_number=0
CM058249.1	Liftoff	exon	72600571	72600646	.	+	.	ID=exon-NM_001162479.1-13;Parent=rna-NM_001162479.1;Dbxref=GeneID:20897,GenBank:NM_001162479.1,MGI:MGI:107742;gbkey=mRNA;gene=Stra6;product=stimulated by retinoic acid gene 6%2C transcript variant 4;transcript_id=NM_001162479.1;extra_copy_number=0
CM058249.1	Liftoff	exon	72601469	72601602	.	+	.	ID=exon-NM_001162479.1-14;Parent=rna-NM_001162479.1;Dbxref=GeneID:20897,GenBank:NM_001162479.1,MGI:MGI:107742;gbkey=mRNA;gene=Stra6;product=stimulated by retinoic acid gene 6%2C transcript variant 4;transcript_id=NM_001162479.1;extra_copy_number=0
CM058249.1	Liftoff	exon	72602552	72602669	.	+	.	ID=exon-NM_001162479.1-15;Parent=rna-NM_001162479.1;Dbxref=GeneID:20897,GenBank:NM_001162479.1,MGI:MGI:107742;gbkey=mRNA;gene=Stra6;product=stimulated by retinoic acid gene 6%2C transcript variant 4;transcript_id=NM_001162479.1;extra_copy_number=0
CM058249.1	Liftoff	exon	72602754	72602855	.	+	.	ID=exon-NM_001162479.1-16;Parent=rna-NM_001162479.1;Dbxref=GeneID:20897,GenBank:NM_001162479.1,MGI:MGI:107742;gbkey=mRNA;gene=Stra6;product=stimulated by retinoic acid gene 6%2C transcript variant 4;transcript_id=NM_001162479.1;extra_copy_number=0
CM058249.1	Liftoff	exon	72603270	72603433	.	+	.	ID=exon-NM_001162479.1-17;Parent=rna-NM_001162479.1;Dbxref=GeneID:20897,GenBank:NM_001162479.1,MGI:MGI:107742;gbkey=mRNA;gene=Stra6;product=stimulated by retinoic acid gene 6%2C transcript variant 4;transcript_id=NM_001162479.1;extra_copy_number=0
CM058249.1	Liftoff	exon	72603836	72603991	.	+	.	ID=exon-NM_001162479.1-18;Parent=rna-NM_001162479.1;Dbxref=GeneID:20897,GenBank:NM_001162479.1,MGI:MGI:107742;gbkey=mRNA;gene=Stra6;product=stimulated by retinoic acid gene 6%2C transcript variant 4;transcript_id=NM_001162479.1;extra_copy_number=0
CM058249.1	Liftoff	exon	72604544	72605388	.	+	.	ID=exon-NM_001162479.1-19;Parent=rna-NM_001162479.1;Dbxref=GeneID:20897,GenBank:NM_001162479.1,MGI:MGI:107742;gbkey=mRNA;gene=Stra6;product=stimulated by retinoic acid gene 6%2C transcript variant 4;transcript_id=NM_001162479.1;extra_copy_number=0
CM058249.1	Liftoff	CDS	72586477	72586589	.	+	.	ID=cds-NP_001155951.1;Parent=rna-NM_001162479.1;Dbxref=CCDS:CCDS23236.1,GeneID:20897,GenBank:NP_001155951.1,MGI:MGI:107742;Name=NP_001155951.1;gbkey=CDS;gene=Stra6;product=receptor for retinol uptake STRA6;protein_id=NP_001155951.1;extra_copy_number=0
CM058249.1	Liftoff	CDS	72590367	72590433	.	+	.	ID=cds-NP_001155951.1;Parent=rna-NM_001162479.1;Dbxref=CCDS:CCDS23236.1,GeneID:20897,GenBank:NP_001155951.1,MGI:MGI:107742;Name=NP_001155951.1;gbkey=CDS;gene=Stra6;product=receptor for retinol uptake STRA6;protein_id=NP_001155951.1;extra_copy_number=0
CM058249.1	Liftoff	CDS	72590743	72590828	.	+	.	ID=cds-NP_001155951.1;Parent=rna-NM_001162479.1;Dbxref=CCDS:CCDS23236.1,GeneID:20897,GenBank:NP_001155951.1,MGI:MGI:107742;Name=NP_001155951.1;gbkey=CDS;gene=Stra6;product=receptor for retinol uptake STRA6;protein_id=NP_001155951.1;extra_copy_number=0
CM058249.1	Liftoff	CDS	72591801	72591940	.	+	.	ID=cds-NP_001155951.1;Parent=rna-NM_001162479.1;Dbxref=CCDS:CCDS23236.1,GeneID:20897,GenBank:NP_001155951.1,MGI:MGI:107742;Name=NP_001155951.1;gbkey=CDS;gene=Stra6;product=receptor for retinol uptake STRA6;protein_id=NP_001155951.1;extra_copy_number=0
CM058249.1	Liftoff	CDS	72592246	72592269	.	+	.	ID=cds-NP_001155951.1;Parent=rna-NM_001162479.1;Dbxref=CCDS:CCDS23236.1,GeneID:20897,GenBank:NP_001155951.1,MGI:MGI:107742;Name=NP_001155951.1;gbkey=CDS;gene=Stra6;product=receptor for retinol uptake STRA6;protein_id=NP_001155951.1;extra_copy_number=0
CM058249.1	Liftoff	CDS	72592443	72592609	.	+	.	ID=cds-NP_001155951.1;Parent=rna-NM_001162479.1;Dbxref=CCDS:CCDS23236.1,GeneID:20897,GenBank:NP_001155951.1,MGI:MGI:107742;Name=NP_001155951.1;gbkey=CDS;gene=Stra6;product=receptor for retinol uptake STRA6;protein_id=NP_001155951.1;extra_copy_number=0
CM058249.1	Liftoff	CDS	72594306	72594428	.	+	.	ID=cds-NP_001155951.1;Parent=rna-NM_001162479.1;Dbxref=CCDS:CCDS23236.1,GeneID:20897,GenBank:NP_001155951.1,MGI:MGI:107742;Name=NP_001155951.1;gbkey=CDS;gene=Stra6;product=receptor for retinol uptake STRA6;protein_id=NP_001155951.1;extra_copy_number=0
CM058249.1	Liftoff	CDS	72596852	72596919	.	+	.	ID=cds-NP_001155951.1;Parent=rna-NM_001162479.1;Dbxref=CCDS:CCDS23236.1,GeneID:20897,GenBank:NP_001155951.1,MGI:MGI:107742;Name=NP_001155951.1;gbkey=CDS;gene=Stra6;product=receptor for retinol uptake STRA6;protein_id=NP_001155951.1;extra_copy_number=0
CM058249.1	Liftoff	CDS	72597104	72597183	.	+	.	ID=cds-NP_001155951.1;Parent=rna-NM_001162479.1;Dbxref=CCDS:CCDS23236.1,GeneID:20897,GenBank:NP_001155951.1,MGI:MGI:107742;Name=NP_001155951.1;gbkey=CDS;gene=Stra6;product=receptor for retinol uptake STRA6;protein_id=NP_001155951.1;extra_copy_number=0
CM058249.1	Liftoff	CDS	72597389	72597450	.	+	.	ID=cds-NP_001155951.1;Parent=rna-NM_001162479.1;Dbxref=CCDS:CCDS23236.1,GeneID:20897,GenBank:NP_001155951.1,MGI:MGI:107742;Name=NP_001155951.1;gbkey=CDS;gene=Stra6;product=receptor for retinol uptake STRA6;protein_id=NP_001155951.1;extra_copy_number=0
CM058249.1	Liftoff	CDS	72598853	72599015	.	+	.	ID=cds-NP_001155951.1;Parent=rna-NM_001162479.1;Dbxref=CCDS:CCDS23236.1,GeneID:20897,GenBank:NP_001155951.1,MGI:MGI:107742;Name=NP_001155951.1;gbkey=CDS;gene=Stra6;product=receptor for retinol uptake STRA6;protein_id=NP_001155951.1;extra_copy_number=0
CM058249.1	Liftoff	CDS	72600571	72600646	.	+	.	ID=cds-NP_001155951.1;Parent=rna-NM_001162479.1;Dbxref=CCDS:CCDS23236.1,GeneID:20897,GenBank:NP_001155951.1,MGI:MGI:107742;Name=NP_001155951.1;gbkey=CDS;gene=Stra6;product=receptor for retinol uptake STRA6;protein_id=NP_001155951.1;extra_copy_number=0
CM058249.1	Liftoff	CDS	72601469	72601602	.	+	.	ID=cds-NP_001155951.1;Parent=rna-NM_001162479.1;Dbxref=CCDS:CCDS23236.1,GeneID:20897,GenBank:NP_001155951.1,MGI:MGI:107742;Name=NP_001155951.1;gbkey=CDS;gene=Stra6;product=receptor for retinol uptake STRA6;protein_id=NP_001155951.1;extra_copy_number=0
CM058249.1	Liftoff	CDS	72602552	72602669	.	+	.	ID=cds-NP_001155951.1;Parent=rna-NM_001162479.1;Dbxref=CCDS:CCDS23236.1,GeneID:20897,GenBank:NP_001155951.1,MGI:MGI:107742;Name=NP_001155951.1;gbkey=CDS;gene=Stra6;product=receptor for retinol uptake STRA6;protein_id=NP_001155951.1;extra_copy_number=0
CM058249.1	Liftoff	CDS	72602754	72602855	.	+	.	ID=cds-NP_001155951.1;Parent=rna-NM_001162479.1;Dbxref=CCDS:CCDS23236.1,GeneID:20897,GenBank:NP_001155951.1,MGI:MGI:107742;Name=NP_001155951.1;gbkey=CDS;gene=Stra6;product=receptor for retinol uptake STRA6;protein_id=NP_001155951.1;extra_copy_number=0
CM058249.1	Liftoff	CDS	72603270	72603433	.	+	.	ID=cds-NP_001155951.1;Parent=rna-NM_001162479.1;Dbxref=CCDS:CCDS23236.1,GeneID:20897,GenBank:NP_001155951.1,MGI:MGI:107742;Name=NP_001155951.1;gbkey=CDS;gene=Stra6;product=receptor for retinol uptake STRA6;protein_id=NP_001155951.1;extra_copy_number=0
CM058249.1	Liftoff	CDS	72603836	72603991	.	+	.	ID=cds-NP_001155951.1;Parent=rna-NM_001162479.1;Dbxref=CCDS:CCDS23236.1,GeneID:20897,GenBank:NP_001155951.1,MGI:MGI:107742;Name=NP_001155951.1;gbkey=CDS;gene=Stra6;product=receptor for retinol uptake STRA6;protein_id=NP_001155951.1;extra_copy_number=0
CM058249.1	Liftoff	CDS	72604544	72604713	.	+	.	ID=cds-NP_001155951.1;Parent=rna-NM_001162479.1;Dbxref=CCDS:CCDS23236.1,GeneID:20897,GenBank:NP_001155951.1,MGI:MGI:107742;Name=NP_001155951.1;gbkey=CDS;gene=Stra6;product=receptor for retinol uptake STRA6;protein_id=NP_001155951.1;extra_copy_number=0
CM058249.1	Liftoff	match	72563672	72564059	.	+	.	ID=efa02e5a-ab9d-4dbc-8fe4-10a69b373dfd;Target=NG_151814.1 1 388 +;assembly_bases_aln=388;assembly_bases_seq=388;bit_score=723.127;blast_aligner=1;blast_score=388;common_component=0;e_value=0;filter_score=0;for_remapping=2;gap_count=0;hsp_percent_coverage=100;matchable_bases=388;matched_bases=388;num_ident=388;num_mismatch=0;pct_coverage=100;pct_coverage_hiqual=100;pct_identity_gap=100;pct_identity_gapopen_only=100;pct_identity_ungap=100;rank=1;weighted_identity=1;coverage=1.0;sequence_ID=1.0;extra_copy_number=0;copy_num_ID=efa02e5a-ab9d-4dbc-8fe4-10a69b373dfd_0
CM058249.1	Liftoff	enhancer	72563772	72563959	.	.	.	ID=id-GeneID:128926159;Dbxref=GeneID:128926159;Note=cis-regulatory module chr9:57960192-57960379 (MGSCv37/mm9 assembly coordinates);experiment=EXISTENCE:reporter gene assay evidence [ECO:0000049][PMID:25872643];function=activates a minimal SCP1 promoter by CapStarr-seq with weak activity in NIH3T3 fibroblasts {active_cell/tissue: NIH3T3};gbkey=regulatory;regulatory_class=enhancer;coverage=1.0;sequence_ID=1.0;extra_copy_number=0;copy_num_ID=id-GeneID:128926159_0
CM058249.1	Liftoff	biological_region	72563772	72563959	.	+	.	ID=id-GeneID:128926159-2;Dbxref=GeneID:128926159;Name=biological region;gbkey=Region;standard_name=CapStarr-seq enhancer MGSCv37_chr9:57960192-57960379;coverage=1.0;sequence_ID=1.0;extra_copy_number=0;copy_num_ID=id-GeneID:128926159-2_0
CM058249.1	Liftoff	match	72585356	72585739	.	+	.	ID=5b389030-4dd8-45af-ae8a-ed8f2198a048;Target=NG_151815.1 1 384 +;assembly_bases_aln=384;assembly_bases_seq=384;bit_score=715.683;blast_aligner=1;blast_score=384;common_component=0;e_value=0;filter_score=0;for_remapping=2;gap_count=0;hsp_percent_coverage=100;matchable_bases=384;matched_bases=384;num_ident=384;num_mismatch=0;pct_coverage=100;pct_coverage_hiqual=100;pct_identity_gap=100;pct_identity_gapopen_only=100;pct_identity_ungap=100;rank=1;weighted_identity=1;coverage=1.0;sequence_ID=1.0;extra_copy_number=0;copy_num_ID=5b389030-4dd8-45af-ae8a-ed8f2198a048_0
CM058249.1	Liftoff	enhancer	72585456	72585639	.	.	.	ID=id-GeneID:128926160;Dbxref=GeneID:128926160;Note=cis-regulatory module chr9:57981876-57982059 (MGSCv37/mm9 assembly coordinates);experiment=EXISTENCE:reporter gene assay evidence [ECO:0000049][PMID:25872643];function=activates a minimal SCP1 promoter by CapStarr-seq with weak activity in NIH3T3 fibroblasts {active_cell/tissue: NIH3T3};gbkey=regulatory;regulatory_class=enhancer;coverage=1.0;sequence_ID=1.0;extra_copy_number=0;copy_num_ID=id-GeneID:128926160_0
CM058249.1	Liftoff	biological_region	72585456	72585639	.	+	.	ID=id-GeneID:128926160-2;Dbxref=GeneID:128926160;Name=biological region;gbkey=Region;standard_name=CapStarr-seq enhancer MGSCv37_chr9:57981876-57982059;coverage=1.0;sequence_ID=1.0;extra_copy_number=0;copy_num_ID=id-GeneID:128926160-2_0
CM058249.1	Liftoff	gene	72607655	72610671	.	-	.	ID=gene-Islr;Dbxref=GeneID:26968,MGI:MGI:1349645;Name=Islr;description=immunoglobulin superfamily containing leucine-rich repeat;gbkey=Gene;gene=Islr;gene_biotype=protein_coding;gene_synonym=Meflin;coverage=1.0;sequence_ID=1.0;valid_ORFs=4;extra_copy_number=0;copy_num_ID=gene-Islr_0
CM058249.1	Liftoff	mRNA	72607655	72609945	.	-	.	ID=rna-NM_001195431.1;Parent=gene-Islr;Dbxref=GeneID:26968,GenBank:NM_001195431.1,MGI:MGI:1349645;Name=NM_001195431.1;gbkey=mRNA;gene=Islr;product=immunoglobulin superfamily containing leucine-rich repeat%2C transcript variant 2;tag=RefSeq Select;transcript_id=NM_001195431.1;matches_ref_protein=True;valid_ORF=True;extra_copy_number=0
CM058249.1	Liftoff	exon	72607655	72609621	.	-	.	ID=exon-NM_001195431.1-2;Parent=rna-NM_001195431.1;Dbxref=GeneID:26968,GenBank:NM_001195431.1,MGI:MGI:1349645;gbkey=mRNA;gene=Islr;product=immunoglobulin superfamily containing leucine-rich repeat%2C transcript variant 2;tag=RefSeq Select;transcript_id=NM_001195431.1;extra_copy_number=0
CM058249.1	Liftoff	exon	72609818	72609945	.	-	.	ID=exon-NM_001195431.1-1;Parent=rna-NM_001195431.1;Dbxref=GeneID:26968,GenBank:NM_001195431.1,MGI:MGI:1349645;gbkey=mRNA;gene=Islr;product=immunoglobulin superfamily containing leucine-rich repeat%2C transcript variant 2;tag=RefSeq Select;transcript_id=NM_001195431.1;extra_copy_number=0
CM058249.1	Liftoff	CDS	72608327	72609613	.	-	.	ID=cds-NP_001182360.1;Parent=rna-NM_001195431.1;Dbxref=CCDS:CCDS23237.1,GeneID:26968,GenBank:NP_001182360.1,MGI:MGI:1349645;Name=NP_001182360.1;gbkey=CDS;gene=Islr;product=immunoglobulin superfamily containing leucine-rich repeat protein precursor;protein_id=NP_001182360.1;tag=RefSeq Select;extra_copy_number=0
CM058249.1	Liftoff	mRNA	72607655	72610612	.	-	.	ID=rna-NM_012043.4;Parent=gene-Islr;Dbxref=GeneID:26968,GenBank:NM_012043.4,MGI:MGI:1349645;Name=NM_012043.4;gbkey=mRNA;gene=Islr;product=immunoglobulin superfamily containing leucine-rich repeat%2C transcript variant 1;transcript_id=NM_012043.4;matches_ref_protein=True;valid_ORF=True;extra_copy_number=0
CM058249.1	Liftoff	exon	72607655	72609621	.	-	.	ID=exon-NM_012043.4-2;Parent=rna-NM_012043.4;Dbxref=GeneID:26968,GenBank:NM_012043.4,MGI:MGI:1349645;gbkey=mRNA;gene=Islr;product=immunoglobulin superfamily containing leucine-rich repeat%2C transcript variant 1;transcript_id=NM_012043.4;extra_copy_number=0
CM058249.1	Liftoff	exon	72610353	72610612	.	-	.	ID=exon-NM_012043.4-1;Parent=rna-NM_012043.4;Dbxref=GeneID:26968,GenBank:NM_012043.4,MGI:MGI:1349645;gbkey=mRNA;gene=Islr;product=immunoglobulin superfamily containing leucine-rich repeat%2C transcript variant 1;transcript_id=NM_012043.4;extra_copy_number=0
CM058249.1	Liftoff	CDS	72608327	72609613	.	-	.	ID=cds-NP_036173.1;Parent=rna-NM_012043.4;Dbxref=CCDS:CCDS23237.1,GeneID:26968,GenBank:NP_036173.1,MGI:MGI:1349645;Name=NP_036173.1;gbkey=CDS;gene=Islr;product=immunoglobulin superfamily containing leucine-rich repeat protein precursor;protein_id=NP_036173.1;extra_copy_number=0
CM058249.1	Liftoff	mRNA	72607655	72610671	.	-	.	ID=rna-XM_006511204.4;Parent=gene-Islr;Dbxref=GeneID:26968,GenBank:XM_006511204.4,MGI:MGI:1349645;Name=XM_006511204.4;gbkey=mRNA;gene=Islr;model_evidence=Supporting evidence includes similarity to: 9 ESTs%2C 7 Proteins%2C 139 long SRA reads%2C and 100%25 coverage of the annotated genomic feature by RNAseq alignments%2C including 43 samples with support for all annotated introns;product=immunoglobulin superfamily containing leucine-rich repeat%2C transcript variant X2;transcript_id=XM_006511204.4;matches_ref_protein=True;valid_ORF=True;extra_copy_number=0
CM058249.1	Liftoff	exon	72607655	72609652	.	-	.	ID=exon-XM_006511204.4-2;Parent=rna-XM_006511204.4;Dbxref=GeneID:26968,GenBank:XM_006511204.4,MGI:MGI:1349645;gbkey=mRNA;gene=Islr;product=immunoglobulin superfamily containing leucine-rich repeat%2C transcript variant X2;transcript_id=XM_006511204.4;extra_copy_number=0
CM058249.1	Liftoff	exon	72610353	72610671	.	-	.	ID=exon-XM_006511204.4-1;Parent=rna-XM_006511204.4;Dbxref=GeneID:26968,GenBank:XM_006511204.4,MGI:MGI:1349645;gbkey=mRNA;gene=Islr;product=immunoglobulin superfamily containing leucine-rich repeat%2C transcript variant X2;transcript_id=XM_006511204.4;extra_copy_number=0
CM058249.1	Liftoff	CDS	72608327	72609637	.	-	.	ID=cds-XP_006511267.1;Parent=rna-XM_006511204.4;Dbxref=GeneID:26968,GenBank:XP_006511267.1,MGI:MGI:1349645;Name=XP_006511267.1;gbkey=CDS;gene=Islr;product=immunoglobulin superfamily containing leucine-rich repeat protein isoform X1;protein_id=XP_006511267.1;extra_copy_number=0
CM058249.1	Liftoff	mRNA	72607655	72609945	.	-	.	ID=rna-XM_011242750.4;Parent=gene-Islr;Dbxref=GeneID:26968,GenBank:XM_011242750.4,MGI:MGI:1349645;Name=XM_011242750.4;gbkey=mRNA;gene=Islr;model_evidence=Supporting evidence includes similarity to: 9 ESTs%2C 7 Proteins%2C 131 long SRA reads%2C and 100%25 coverage of the annotated genomic feature by RNAseq alignments%2C including 28 samples with support for all annotated introns;product=immunoglobulin superfamily containing leucine-rich repeat%2C transcript variant X1;transcript_id=XM_011242750.4;matches_ref_protein=True;valid_ORF=True;extra_copy_number=0
CM058249.1	Liftoff	exon	72607655	72609652	.	-	.	ID=exon-XM_011242750.4-2;Parent=rna-XM_011242750.4;Dbxref=GeneID:26968,GenBank:XM_011242750.4,MGI:MGI:1349645;gbkey=mRNA;gene=Islr;product=immunoglobulin superfamily containing leucine-rich repeat%2C transcript variant X1;transcript_id=XM_011242750.4;extra_copy_number=0
CM058249.1	Liftoff	exon	72609818	72609945	.	-	.	ID=exon-XM_011242750.4-1;Parent=rna-XM_011242750.4;Dbxref=GeneID:26968,GenBank:XM_011242750.4,MGI:MGI:1349645;gbkey=mRNA;gene=Islr;product=immunoglobulin superfamily containing leucine-rich repeat%2C transcript variant X1;transcript_id=XM_011242750.4;extra_copy_number=0
CM058249.1	Liftoff	CDS	72608327	72609637	.	-	.	ID=cds-XP_011241052.1;Parent=rna-XM_011242750.4;Dbxref=GeneID:26968,GenBank:XP_011241052.1,MGI:MGI:1349645;Name=XP_011241052.1;gbkey=CDS;gene=Islr;product=immunoglobulin superfamily containing leucine-rich repeat protein isoform X1;protein_id=XP_011241052.1;extra_copy_number=0
CM058249.1	Liftoff	gene	72625973	72639598	.	+	.	ID=gene-Gm39344;Dbxref=GeneID:105243416,MGI:MGI:5622229;Name=Gm39344;description=predicted gene%2C 39344;gbkey=Gene;gene=Gm39344;gene_biotype=lncRNA;coverage=1.0;sequence_ID=1.0;extra_copy_number=0;copy_num_ID=gene-Gm39344_0
CM058249.1	Liftoff	lnc_RNA	72625973	72639598	.	+	.	ID=rna-XR_870787.2;Parent=gene-Gm39344;Dbxref=GeneID:105243416,GenBank:XR_870787.2,MGI:MGI:5622229;Name=XR_870787.2;gbkey=ncRNA;gene=Gm39344;model_evidence=Supporting evidence includes similarity to: 100%25 coverage of the annotated genomic feature by RNAseq alignments%2C including 4 samples with support for all annotated introns;product=predicted gene%2C 39344;transcript_id=XR_870787.2;extra_copy_number=0
CM058249.1	Liftoff	exon	72625973	72626244	.	+	.	ID=exon-XR_870787.2-1;Parent=rna-XR_870787.2;Dbxref=GeneID:105243416,GenBank:XR_870787.2,MGI:MGI:5622229;gbkey=ncRNA;gene=Gm39344;product=predicted gene%2C 39344;transcript_id=XR_870787.2;extra_copy_number=0
CM058249.1	Liftoff	exon	72631172	72631276	.	+	.	ID=exon-XR_870787.2-2;Parent=rna-XR_870787.2;Dbxref=GeneID:105243416,GenBank:XR_870787.2,MGI:MGI:5622229;gbkey=ncRNA;gene=Gm39344;product=predicted gene%2C 39344;transcript_id=XR_870787.2;extra_copy_number=0
CM058249.1	Liftoff	exon	72639450	72639598	.	+	.	ID=exon-XR_870787.2-3;Parent=rna-XR_870787.2;Dbxref=GeneID:105243416,GenBank:XR_870787.2,MGI:MGI:5622229;gbkey=ncRNA;gene=Gm39344;product=predicted gene%2C 39344;transcript_id=XR_870787.2;extra_copy_number=0
CM058249.1	Liftoff	gene	72647746	72657727	.	-	.	ID=gene-Islr2;Dbxref=GeneID:320563,MGI:MGI:2444277;Name=Islr2;description=immunoglobulin superfamily containing leucine-rich repeat 2;gbkey=Gene;gene=Islr2;gene_biotype=protein_coding;gene_synonym=B930052A04Rik,Linx,Mbu-3,mKIAA1465;coverage=1.0;sequence_ID=0.999;valid_ORFs=21;extra_copy_number=0;copy_num_ID=gene-Islr2_0
CM058249.1	Liftoff	mRNA	72647746	72653164	.	-	.	ID=rna-NM_001161535.1;Parent=gene-Islr2;Dbxref=GeneID:320563,GenBank:NM_001161535.1,MGI:MGI:2444277;Name=NM_001161535.1;gbkey=mRNA;gene=Islr2;product=immunoglobulin superfamily containing leucine-rich repeat 2%2C transcript variant 1;transcript_id=NM_001161535.1;matches_ref_protein=True;valid_ORF=True;extra_copy_number=0
CM058249.1	Liftoff	exon	72647746	72651432	.	-	.	ID=exon-NM_001161535.1-2;Parent=rna-NM_001161535.1;Dbxref=GeneID:320563,GenBank:NM_001161535.1,MGI:MGI:2444277;gbkey=mRNA;gene=Islr2;product=immunoglobulin superfamily containing leucine-rich repeat 2%2C transcript variant 1;transcript_id=NM_001161535.1;extra_copy_number=0
CM058249.1	Liftoff	exon	72652729	72653164	.	-	.	ID=exon-NM_001161535.1-1;Parent=rna-NM_001161535.1;Dbxref=GeneID:320563,GenBank:NM_001161535.1,MGI:MGI:2444277;gbkey=mRNA;gene=Islr2;product=immunoglobulin superfamily containing leucine-rich repeat 2%2C transcript variant 1;transcript_id=NM_001161535.1;extra_copy_number=0
CM058249.1	Liftoff	CDS	72649187	72651432	.	-	.	ID=cds-NP_001155007.1;Parent=rna-NM_001161535.1;Dbxref=CCDS:CCDS52812.1,GeneID:320563,GenBank:NP_001155007.1,MGI:MGI:2444277;Name=NP_001155007.1;Note=isoform a is encoded by transcript variant 1;gbkey=CDS;gene=Islr2;product=immunoglobulin superfamily containing leucine-rich repeat protein 2 isoform a;protein_id=NP_001155007.1;extra_copy_number=0
CM058249.1	Liftoff	CDS	72652729	72652852	.	-	.	ID=cds-NP_001155007.1;Parent=rna-NM_001161535.1;Dbxref=CCDS:CCDS52812.1,GeneID:320563,GenBank:NP_001155007.1,MGI:MGI:2444277;Name=NP_001155007.1;Note=isoform a is encoded by transcript variant 1;gbkey=CDS;gene=Islr2;product=immunoglobulin superfamily containing leucine-rich repeat protein 2 isoform a;protein_id=NP_001155007.1;extra_copy_number=0
CM058249.1	Liftoff	mRNA	72647746	72653736	.	-	.	ID=rna-NM_001161536.1;Parent=gene-Islr2;Dbxref=GeneID:320563,GenBank:NM_001161536.1,MGI:MGI:2444277;Name=NM_001161536.1;gbkey=mRNA;gene=Islr2;product=immunoglobulin superfamily containing leucine-rich repeat 2%2C transcript variant 2;transcript_id=NM_001161536.1;matches_ref_protein=True;valid_ORF=True;extra_copy_number=0
CM058249.1	Liftoff	exon	72647746	72651432	.	-	.	ID=exon-NM_001161536.1-4;Parent=rna-NM_001161536.1;Dbxref=GeneID:320563,GenBank:NM_001161536.1,MGI:MGI:2444277;gbkey=mRNA;gene=Islr2;product=immunoglobulin superfamily containing leucine-rich repeat 2%2C transcript variant 2;transcript_id=NM_001161536.1;extra_copy_number=0
CM058249.1	Liftoff	exon	72651721	72651910	.	-	.	ID=exon-NM_001161536.1-3;Parent=rna-NM_001161536.1;Dbxref=GeneID:320563,GenBank:NM_001161536.1,MGI:MGI:2444277;gbkey=mRNA;gene=Islr2;product=immunoglobulin superfamily containing leucine-rich repeat 2%2C transcript variant 2;transcript_id=NM_001161536.1;extra_copy_number=0
CM058249.1	Liftoff	exon	72652729	72652821	.	-	.	ID=exon-NM_001161536.1-2;Parent=rna-NM_001161536.1;Dbxref=GeneID:320563,GenBank:NM_001161536.1,MGI:MGI:2444277;gbkey=mRNA;gene=Islr2;product=immunoglobulin superfamily containing leucine-rich repeat 2%2C transcript variant 2;transcript_id=NM_001161536.1;extra_copy_number=0
CM058249.1	Liftoff	exon	72653403	72653736	.	-	.	ID=exon-NM_001161536.1-1;Parent=rna-NM_001161536.1;Dbxref=GeneID:320563,GenBank:NM_001161536.1,MGI:MGI:2444277;gbkey=mRNA;gene=Islr2;product=immunoglobulin superfamily containing leucine-rich repeat 2%2C transcript variant 2;transcript_id=NM_001161536.1;extra_copy_number=0
CM058249.1	Liftoff	CDS	72649187	72651424	.	-	.	ID=cds-NP_001155008.1;Parent=rna-NM_001161536.1;Dbxref=CCDS:CCDS23238.1,GeneID:320563,GenBank:NP_001155008.1,MGI:MGI:2444277;Name=NP_001155008.1;Note=isoform b precursor is encoded by transcript variant 2;gbkey=CDS;gene=Islr2;product=immunoglobulin superfamily containing leucine-rich repeat protein 2 isoform b precursor;protein_id=NP_001155008.1;extra_copy_number=0
CM058249.1	Liftoff	mRNA	72647746	72653164	.	-	.	ID=rna-NM_001161537.1;Parent=gene-Islr2;Dbxref=GeneID:320563,GenBank:NM_001161537.1,MGI:MGI:2444277;Name=NM_001161537.1;gbkey=mRNA;gene=Islr2;product=immunoglobulin superfamily containing leucine-rich repeat 2%2C transcript variant 3;transcript_id=NM_001161537.1;matches_ref_protein=True;valid_ORF=True;extra_copy_number=0
CM058249.1	Liftoff	exon	72647746	72651432	.	-	.	ID=exon-NM_001161537.1-3;Parent=rna-NM_001161537.1;Dbxref=GeneID:320563,GenBank:NM_001161537.1,MGI:MGI:2444277;gbkey=mRNA;gene=Islr2;product=immunoglobulin superfamily containing leucine-rich repeat 2%2C transcript variant 3;transcript_id=NM_001161537.1;extra_copy_number=0
CM058249.1	Liftoff	exon	72651721	72651892	.	-	.	ID=exon-NM_001161537.1-2;Parent=rna-NM_001161537.1;Dbxref=GeneID:320563,GenBank:NM_001161537.1,MGI:MGI:2444277;gbkey=mRNA;gene=Islr2;product=immunoglobulin superfamily containing leucine-rich repeat 2%2C transcript variant 3;transcript_id=NM_001161537.1;extra_copy_number=0
CM058249.1	Liftoff	exon	72652729	72653164	.	-	.	ID=exon-NM_001161537.1-1;Parent=rna-NM_001161537.1;Dbxref=GeneID:320563,GenBank:NM_001161537.1,MGI:MGI:2444277;gbkey=mRNA;gene=Islr2;product=immunoglobulin superfamily containing leucine-rich repeat 2%2C transcript variant 3;transcript_id=NM_001161537.1;extra_copy_number=0
CM058249.1	Liftoff	CDS	72649187	72651424	.	-	.	ID=cds-NP_001155009.1;Parent=rna-NM_001161537.1;Dbxref=CCDS:CCDS23238.1,GeneID:320563,GenBank:NP_001155009.1,MGI:MGI:2444277;Name=NP_001155009.1;Note=isoform b precursor is encoded by transcript variant 3;gbkey=CDS;gene=Islr2;product=immunoglobulin superfamily containing leucine-rich repeat protein 2 isoform b precursor;protein_id=NP_001155009.1;extra_copy_number=0
CM058249.1	Liftoff	mRNA	72647746	72653985	.	-	.	ID=rna-NM_001161538.1;Parent=gene-Islr2;Dbxref=GeneID:320563,GenBank:NM_001161538.1,MGI:MGI:2444277;Name=NM_001161538.1;gbkey=mRNA;gene=Islr2;product=immunoglobulin superfamily containing leucine-rich repeat 2%2C transcript variant 5;transcript_id=NM_001161538.1;matches_ref_protein=True;valid_ORF=True;extra_copy_number=0
CM058249.1	Liftoff	exon	72647746	72651432	.	-	.	ID=exon-NM_001161538.1-4;Parent=rna-NM_001161538.1;Dbxref=GeneID:320563,GenBank:NM_001161538.1,MGI:MGI:2444277;gbkey=mRNA;gene=Islr2;product=immunoglobulin superfamily containing leucine-rich repeat 2%2C transcript variant 5;transcript_id=NM_001161538.1;extra_copy_number=0
CM058249.1	Liftoff	exon	72651721	72651910	.	-	.	ID=exon-NM_001161538.1-3;Parent=rna-NM_001161538.1;Dbxref=GeneID:320563,GenBank:NM_001161538.1,MGI:MGI:2444277;gbkey=mRNA;gene=Islr2;product=immunoglobulin superfamily containing leucine-rich repeat 2%2C transcript variant 5;transcript_id=NM_001161538.1;extra_copy_number=0
CM058249.1	Liftoff	exon	72652729	72652821	.	-	.	ID=exon-NM_001161538.1-2;Parent=rna-NM_001161538.1;Dbxref=GeneID:320563,GenBank:NM_001161538.1,MGI:MGI:2444277;gbkey=mRNA;gene=Islr2;product=immunoglobulin superfamily containing leucine-rich repeat 2%2C transcript variant 5;transcript_id=NM_001161538.1;extra_copy_number=0
CM058249.1	Liftoff	exon	72653884	72653985	.	-	.	ID=exon-NM_001161538.1-1;Parent=rna-NM_001161538.1;Dbxref=GeneID:320563,GenBank:NM_001161538.1,MGI:MGI:2444277;gbkey=mRNA;gene=Islr2;product=immunoglobulin superfamily containing leucine-rich repeat 2%2C transcript variant 5;transcript_id=NM_001161538.1;extra_copy_number=0
CM058249.1	Liftoff	CDS	72649187	72651424	.	-	.	ID=cds-NP_001155010.1;Parent=rna-NM_001161538.1;Dbxref=CCDS:CCDS23238.1,GeneID:320563,GenBank:NP_001155010.1,MGI:MGI:2444277;Name=NP_001155010.1;Note=isoform b precursor is encoded by transcript variant 5;gbkey=CDS;gene=Islr2;product=immunoglobulin superfamily containing leucine-rich repeat protein 2 isoform b precursor;protein_id=NP_001155010.1;extra_copy_number=0
CM058249.1	Liftoff	mRNA	72647746	72653795	.	-	.	ID=rna-NM_001161539.1;Parent=gene-Islr2;Dbxref=GeneID:320563,GenBank:NM_001161539.1,MGI:MGI:2444277;Name=NM_001161539.1;gbkey=mRNA;gene=Islr2;product=immunoglobulin superfamily containing leucine-rich repeat 2%2C transcript variant 6;transcript_id=NM_001161539.1;matches_ref_protein=True;valid_ORF=True;extra_copy_number=0
CM058249.1	Liftoff	exon	72647746	72651432	.	-	.	ID=exon-NM_001161539.1-4;Parent=rna-NM_001161539.1;Dbxref=GeneID:320563,GenBank:NM_001161539.1,MGI:MGI:2444277;gbkey=mRNA;gene=Islr2;product=immunoglobulin superfamily containing leucine-rich repeat 2%2C transcript variant 6;transcript_id=NM_001161539.1;extra_copy_number=0
CM058249.1	Liftoff	exon	72651721	72651910	.	-	.	ID=exon-NM_001161539.1-3;Parent=rna-NM_001161539.1;Dbxref=GeneID:320563,GenBank:NM_001161539.1,MGI:MGI:2444277;gbkey=mRNA;gene=Islr2;product=immunoglobulin superfamily containing leucine-rich repeat 2%2C transcript variant 6;transcript_id=NM_001161539.1;extra_copy_number=0
CM058249.1	Liftoff	exon	72652729	72652821	.	-	.	ID=exon-NM_001161539.1-2;Parent=rna-NM_001161539.1;Dbxref=GeneID:320563,GenBank:NM_001161539.1,MGI:MGI:2444277;gbkey=mRNA;gene=Islr2;product=immunoglobulin superfamily containing leucine-rich repeat 2%2C transcript variant 6;transcript_id=NM_001161539.1;extra_copy_number=0
CM058249.1	Liftoff	exon	72653732	72653795	.	-	.	ID=exon-NM_001161539.1-1;Parent=rna-NM_001161539.1;Dbxref=GeneID:320563,GenBank:NM_001161539.1,MGI:MGI:2444277;gbkey=mRNA;gene=Islr2;product=immunoglobulin superfamily containing leucine-rich repeat 2%2C transcript variant 6;transcript_id=NM_001161539.1;extra_copy_number=0
CM058249.1	Liftoff	CDS	72649187	72651424	.	-	.	ID=cds-NP_001155011.1;Parent=rna-NM_001161539.1;Dbxref=CCDS:CCDS23238.1,GeneID:320563,GenBank:NP_001155011.1,MGI:MGI:2444277;Name=NP_001155011.1;Note=isoform b precursor is encoded by transcript variant 6;gbkey=CDS;gene=Islr2;product=immunoglobulin superfamily containing leucine-rich repeat protein 2 isoform b precursor;protein_id=NP_001155011.1;extra_copy_number=0
CM058249.1	Liftoff	mRNA	72647746	72653250	.	-	.	ID=rna-NM_001161540.1;Parent=gene-Islr2;Dbxref=GeneID:320563,GenBank:NM_001161540.1,MGI:MGI:2444277;Name=NM_001161540.1;gbkey=mRNA;gene=Islr2;product=immunoglobulin superfamily containing leucine-rich repeat 2%2C transcript variant 7;transcript_id=NM_001161540.1;matches_ref_protein=True;valid_ORF=True;extra_copy_number=0
CM058249.1	Liftoff	exon	72647746	72651432	.	-	.	ID=exon-NM_001161540.1-3;Parent=rna-NM_001161540.1;Dbxref=GeneID:320563,GenBank:NM_001161540.1,MGI:MGI:2444277;gbkey=mRNA;gene=Islr2;product=immunoglobulin superfamily containing leucine-rich repeat 2%2C transcript variant 7;transcript_id=NM_001161540.1;extra_copy_number=0
CM058249.1	Liftoff	exon	72652729	72652821	.	-	.	ID=exon-NM_001161540.1-2;Parent=rna-NM_001161540.1;Dbxref=GeneID:320563,GenBank:NM_001161540.1,MGI:MGI:2444277;gbkey=mRNA;gene=Islr2;product=immunoglobulin superfamily containing leucine-rich repeat 2%2C transcript variant 7;transcript_id=NM_001161540.1;extra_copy_number=0
CM058249.1	Liftoff	exon	72653039	72653250	.	-	.	ID=exon-NM_001161540.1-1;Parent=rna-NM_001161540.1;Dbxref=GeneID:320563,GenBank:NM_001161540.1,MGI:MGI:2444277;gbkey=mRNA;gene=Islr2;product=immunoglobulin superfamily containing leucine-rich repeat 2%2C transcript variant 7;transcript_id=NM_001161540.1;extra_copy_number=0
CM058249.1	Liftoff	CDS	72649187	72651424	.	-	.	ID=cds-NP_001155012.1;Parent=rna-NM_001161540.1;Dbxref=CCDS:CCDS23238.1,GeneID:320563,GenBank:NP_001155012.1,MGI:MGI:2444277;Name=NP_001155012.1;Note=isoform b precursor is encoded by transcript variant 7;gbkey=CDS;gene=Islr2;product=immunoglobulin superfamily containing leucine-rich repeat protein 2 isoform b precursor;protein_id=NP_001155012.1;extra_copy_number=0
CM058249.1	Liftoff	mRNA	72647746	72655770	.	-	.	ID=rna-NM_001161541.1;Parent=gene-Islr2;Dbxref=GeneID:320563,GenBank:NM_001161541.1,MGI:MGI:2444277;Name=NM_001161541.1;gbkey=mRNA;gene=Islr2;product=immunoglobulin superfamily containing leucine-rich repeat 2%2C transcript variant 8;transcript_id=NM_001161541.1;matches_ref_protein=True;valid_ORF=True;extra_copy_number=0
CM058249.1	Liftoff	exon	72647746	72651432	.	-	.	ID=exon-NM_001161541.1-3;Parent=rna-NM_001161541.1;Dbxref=GeneID:320563,GenBank:NM_001161541.1,MGI:MGI:2444277;gbkey=mRNA;gene=Islr2;product=immunoglobulin superfamily containing leucine-rich repeat 2%2C transcript variant 8;transcript_id=NM_001161541.1;extra_copy_number=0
CM058249.1	Liftoff	exon	72652729	72652821	.	-	.	ID=exon-NM_001161541.1-2;Parent=rna-NM_001161541.1;Dbxref=GeneID:320563,GenBank:NM_001161541.1,MGI:MGI:2444277;gbkey=mRNA;gene=Islr2;product=immunoglobulin superfamily containing leucine-rich repeat 2%2C transcript variant 8;transcript_id=NM_001161541.1;extra_copy_number=0
CM058249.1	Liftoff	exon	72655670	72655770	.	-	.	ID=exon-NM_001161541.1-1;Parent=rna-NM_001161541.1;Dbxref=GeneID:320563,GenBank:NM_001161541.1,MGI:MGI:2444277;gbkey=mRNA;gene=Islr2;product=immunoglobulin superfamily containing leucine-rich repeat 2%2C transcript variant 8;transcript_id=NM_001161541.1;extra_copy_number=0
CM058249.1	Liftoff	CDS	72649187	72651424	.	-	.	ID=cds-NP_001155013.1;Parent=rna-NM_001161541.1;Dbxref=CCDS:CCDS23238.1,GeneID:320563,GenBank:NP_001155013.1,MGI:MGI:2444277;Name=NP_001155013.1;Note=isoform b precursor is encoded by transcript variant 8;gbkey=CDS;gene=Islr2;product=immunoglobulin superfamily containing leucine-rich repeat protein 2 isoform b precursor;protein_id=NP_001155013.1;extra_copy_number=0
CM058249.1	Liftoff	mRNA	72647746	72653736	.	-	.	ID=rna-NM_177193.5;Parent=gene-Islr2;Dbxref=GeneID:320563,GenBank:NM_177193.5,MGI:MGI:2444277;Name=NM_177193.5;gbkey=mRNA;gene=Islr2;product=immunoglobulin superfamily containing leucine-rich repeat 2%2C transcript variant 4;tag=RefSeq Select;transcript_id=NM_177193.5;matches_ref_protein=True;valid_ORF=True;extra_copy_number=0
CM058249.1	Liftoff	exon	72647746	72651432	.	-	.	ID=exon-NM_177193.5-3;Parent=rna-NM_177193.5;Dbxref=GeneID:320563,GenBank:NM_177193.5,MGI:MGI:2444277;gbkey=mRNA;gene=Islr2;product=immunoglobulin superfamily containing leucine-rich repeat 2%2C transcript variant 4;tag=RefSeq Select;transcript_id=NM_177193.5;extra_copy_number=0
CM058249.1	Liftoff	exon	72652729	72652821	.	-	.	ID=exon-NM_177193.5-2;Parent=rna-NM_177193.5;Dbxref=GeneID:320563,GenBank:NM_177193.5,MGI:MGI:2444277;gbkey=mRNA;gene=Islr2;product=immunoglobulin superfamily containing leucine-rich repeat 2%2C transcript variant 4;tag=RefSeq Select;transcript_id=NM_177193.5;extra_copy_number=0
CM058249.1	Liftoff	exon	72653403	72653736	.	-	.	ID=exon-NM_177193.5-1;Parent=rna-NM_177193.5;Dbxref=GeneID:320563,GenBank:NM_177193.5,MGI:MGI:2444277;gbkey=mRNA;gene=Islr2;product=immunoglobulin superfamily containing leucine-rich repeat 2%2C transcript variant 4;tag=RefSeq Select;transcript_id=NM_177193.5;extra_copy_number=0
CM058249.1	Liftoff	CDS	72649187	72651424	.	-	.	ID=cds-NP_796167.2;Parent=rna-NM_177193.5;Dbxref=CCDS:CCDS23238.1,GeneID:320563,GenBank:NP_796167.2,MGI:MGI:2444277;Name=NP_796167.2;Note=isoform b precursor is encoded by transcript variant 4;gbkey=CDS;gene=Islr2;product=immunoglobulin superfamily containing leucine-rich repeat protein 2 isoform b precursor;protein_id=NP_796167.2;tag=RefSeq Select;extra_copy_number=0
CM058249.1	Liftoff	mRNA	72647746	72653865	.	-	.	ID=rna-XM_006511229.4;Parent=gene-Islr2;Dbxref=GeneID:320563,GenBank:XM_006511229.4,MGI:MGI:2444277;Name=XM_006511229.4;gbkey=mRNA;gene=Islr2;model_evidence=Supporting evidence includes similarity to: 2 mRNAs%2C 6 ESTs%2C 13 Proteins%2C 1335 long SRA reads%2C and 100%25 coverage of the annotated genomic feature by RNAseq alignments%2C including 20 samples with support for all annotated introns;product=immunoglobulin superfamily containing leucine-rich repeat 2%2C transcript variant X1;transcript_id=XM_006511229.4;matches_ref_protein=True;valid_ORF=True;extra_copy_number=0
CM058249.1	Liftoff	exon	72647746	72651432	.	-	.	ID=exon-XM_006511229.4-3;Parent=rna-XM_006511229.4;Dbxref=GeneID:320563,GenBank:XM_006511229.4,MGI:MGI:2444277;gbkey=mRNA;gene=Islr2;product=immunoglobulin superfamily containing leucine-rich repeat 2%2C transcript variant X1;transcript_id=XM_006511229.4;extra_copy_number=0
CM058249.1	Liftoff	exon	72652729	72652821	.	-	.	ID=exon-XM_006511229.4-2;Parent=rna-XM_006511229.4;Dbxref=GeneID:320563,GenBank:XM_006511229.4,MGI:MGI:2444277;gbkey=mRNA;gene=Islr2;product=immunoglobulin superfamily containing leucine-rich repeat 2%2C transcript variant X1;transcript_id=XM_006511229.4;extra_copy_number=0
CM058249.1	Liftoff	exon	72653732	72653865	.	-	.	ID=exon-XM_006511229.4-1;Parent=rna-XM_006511229.4;Dbxref=GeneID:320563,GenBank:XM_006511229.4,MGI:MGI:2444277;gbkey=mRNA;gene=Islr2;product=immunoglobulin superfamily containing leucine-rich repeat 2%2C transcript variant X1;transcript_id=XM_006511229.4;extra_copy_number=0
CM058249.1	Liftoff	CDS	72649187	72651424	.	-	.	ID=cds-XP_006511292.1;Parent=rna-XM_006511229.4;Dbxref=GeneID:320563,GenBank:XP_006511292.1,MGI:MGI:2444277;Name=XP_006511292.1;gbkey=CDS;gene=Islr2;product=immunoglobulin superfamily containing leucine-rich repeat protein 2 isoform X1;protein_id=XP_006511292.1;extra_copy_number=0
CM058249.1	Liftoff	mRNA	72647746	72654256	.	-	.	ID=rna-XM_006511230.3;Parent=gene-Islr2;Dbxref=GeneID:320563,GenBank:XM_006511230.3,MGI:MGI:2444277;Name=XM_006511230.3;gbkey=mRNA;gene=Islr2;model_evidence=Supporting evidence includes similarity to: 2 mRNAs%2C 7 ESTs%2C 13 Proteins%2C 1312 long SRA reads%2C and 100%25 coverage of the annotated genomic feature by RNAseq alignments%2C including 24 samples with support for all annotated introns;product=immunoglobulin superfamily containing leucine-rich repeat 2%2C transcript variant X5;transcript_id=XM_006511230.3;matches_ref_protein=True;valid_ORF=True;extra_copy_number=0
CM058249.1	Liftoff	exon	72647746	72651432	.	-	.	ID=exon-XM_006511230.3-3;Parent=rna-XM_006511230.3;Dbxref=GeneID:320563,GenBank:XM_006511230.3,MGI:MGI:2444277;gbkey=mRNA;gene=Islr2;product=immunoglobulin superfamily containing leucine-rich repeat 2%2C transcript variant X5;transcript_id=XM_006511230.3;extra_copy_number=0
CM058249.1	Liftoff	exon	72652729	72652821	.	-	.	ID=exon-XM_006511230.3-2;Parent=rna-XM_006511230.3;Dbxref=GeneID:320563,GenBank:XM_006511230.3,MGI:MGI:2444277;gbkey=mRNA;gene=Islr2;product=immunoglobulin superfamily containing leucine-rich repeat 2%2C transcript variant X5;transcript_id=XM_006511230.3;extra_copy_number=0
CM058249.1	Liftoff	exon	72654027	72654256	.	-	.	ID=exon-XM_006511230.3-1;Parent=rna-XM_006511230.3;Dbxref=GeneID:320563,GenBank:XM_006511230.3,MGI:MGI:2444277;gbkey=mRNA;gene=Islr2;product=immunoglobulin superfamily containing leucine-rich repeat 2%2C transcript variant X5;transcript_id=XM_006511230.3;extra_copy_number=0
CM058249.1	Liftoff	CDS	72649187	72651424	.	-	.	ID=cds-XP_006511293.1;Parent=rna-XM_006511230.3;Dbxref=GeneID:320563,GenBank:XP_006511293.1,MGI:MGI:2444277;Name=XP_006511293.1;gbkey=CDS;gene=Islr2;product=immunoglobulin superfamily containing leucine-rich repeat protein 2 isoform X1;protein_id=XP_006511293.1;extra_copy_number=0
CM058249.1	Liftoff	mRNA	72647746	72653674	.	-	.	ID=rna-XM_006511231.5;Parent=gene-Islr2;Dbxref=GeneID:320563,GenBank:XM_006511231.5,MGI:MGI:2444277;Name=XM_006511231.5;gbkey=mRNA;gene=Islr2;model_evidence=Supporting evidence includes similarity to: 2 mRNAs%2C 6 ESTs%2C 13 Proteins%2C 1322 long SRA reads%2C and 100%25 coverage of the annotated genomic feature by RNAseq alignments%2C including 17 samples with support for all annotated introns;product=immunoglobulin superfamily containing leucine-rich repeat 2%2C transcript variant X4;transcript_id=XM_006511231.5;matches_ref_protein=True;valid_ORF=True;extra_copy_number=0
CM058249.1	Liftoff	exon	72647746	72651432	.	-	.	ID=exon-XM_006511231.5-3;Parent=rna-XM_006511231.5;Dbxref=GeneID:320563,GenBank:XM_006511231.5,MGI:MGI:2444277;gbkey=mRNA;gene=Islr2;product=immunoglobulin superfamily containing leucine-rich repeat 2%2C transcript variant X4;transcript_id=XM_006511231.5;extra_copy_number=0
CM058249.1	Liftoff	exon	72652729	72652821	.	-	.	ID=exon-XM_006511231.5-2;Parent=rna-XM_006511231.5;Dbxref=GeneID:320563,GenBank:XM_006511231.5,MGI:MGI:2444277;gbkey=mRNA;gene=Islr2;product=immunoglobulin superfamily containing leucine-rich repeat 2%2C transcript variant X4;transcript_id=XM_006511231.5;extra_copy_number=0
CM058249.1	Liftoff	exon	72653362	72653674	.	-	.	ID=exon-XM_006511231.5-1;Parent=rna-XM_006511231.5;Dbxref=GeneID:320563,GenBank:XM_006511231.5,MGI:MGI:2444277;gbkey=mRNA;gene=Islr2;product=immunoglobulin superfamily containing leucine-rich repeat 2%2C transcript variant X4;transcript_id=XM_006511231.5;extra_copy_number=0
CM058249.1	Liftoff	CDS	72649187	72651424	.	-	.	ID=cds-XP_006511294.1;Parent=rna-XM_006511231.5;Dbxref=GeneID:320563,GenBank:XP_006511294.1,MGI:MGI:2444277;Name=XP_006511294.1;gbkey=CDS;gene=Islr2;product=immunoglobulin superfamily containing leucine-rich repeat protein 2 isoform X1;protein_id=XP_006511294.1;extra_copy_number=0
CM058249.1	Liftoff	mRNA	72647746	72653810	.	-	.	ID=rna-XM_006511232.4;Parent=gene-Islr2;Dbxref=GeneID:320563,GenBank:XM_006511232.4,MGI:MGI:2444277;Name=XM_006511232.4;gbkey=mRNA;gene=Islr2;model_evidence=Supporting evidence includes similarity to: 2 mRNAs%2C 6 ESTs%2C 13 Proteins%2C 1251 long SRA reads%2C and 99%25 coverage of the annotated genomic feature by RNAseq alignments%2C including 14 samples with support for all annotated introns;product=immunoglobulin superfamily containing leucine-rich repeat 2%2C transcript variant X7;transcript_id=XM_006511232.4;matches_ref_protein=True;valid_ORF=True;extra_copy_number=0
CM058249.1	Liftoff	exon	72647746	72651432	.	-	.	ID=exon-XM_006511232.4-4;Parent=rna-XM_006511232.4;Dbxref=GeneID:320563,GenBank:XM_006511232.4,MGI:MGI:2444277;gbkey=mRNA;gene=Islr2;product=immunoglobulin superfamily containing leucine-rich repeat 2%2C transcript variant X7;transcript_id=XM_006511232.4;extra_copy_number=0
CM058249.1	Liftoff	exon	72651721	72651892	.	-	.	ID=exon-XM_006511232.4-3;Parent=rna-XM_006511232.4;Dbxref=GeneID:320563,GenBank:XM_006511232.4,MGI:MGI:2444277;gbkey=mRNA;gene=Islr2;product=immunoglobulin superfamily containing leucine-rich repeat 2%2C transcript variant X7;transcript_id=XM_006511232.4;extra_copy_number=0
CM058249.1	Liftoff	exon	72652729	72652821	.	-	.	ID=exon-XM_006511232.4-2;Parent=rna-XM_006511232.4;Dbxref=GeneID:320563,GenBank:XM_006511232.4,MGI:MGI:2444277;gbkey=mRNA;gene=Islr2;product=immunoglobulin superfamily containing leucine-rich repeat 2%2C transcript variant X7;transcript_id=XM_006511232.4;extra_copy_number=0
CM058249.1	Liftoff	exon	72653403	72653810	.	-	.	ID=exon-XM_006511232.4-1;Parent=rna-XM_006511232.4;Dbxref=GeneID:320563,GenBank:XM_006511232.4,MGI:MGI:2444277;gbkey=mRNA;gene=Islr2;product=immunoglobulin superfamily containing leucine-rich repeat 2%2C transcript variant X7;transcript_id=XM_006511232.4;extra_copy_number=0
CM058249.1	Liftoff	CDS	72649187	72651424	.	-	.	ID=cds-XP_006511295.1;Parent=rna-XM_006511232.4;Dbxref=GeneID:320563,GenBank:XP_006511295.1,MGI:MGI:2444277;Name=XP_006511295.1;gbkey=CDS;gene=Islr2;product=immunoglobulin superfamily containing leucine-rich repeat protein 2 isoform X1;protein_id=XP_006511295.1;extra_copy_number=0
CM058249.1	Liftoff	mRNA	72647746	72653674	.	-	.	ID=rna-XM_006511234.5;Parent=gene-Islr2;Dbxref=GeneID:320563,GenBank:XM_006511234.5,MGI:MGI:2444277;Name=XM_006511234.5;gbkey=mRNA;gene=Islr2;model_evidence=Supporting evidence includes similarity to: 3 mRNAs%2C 6 ESTs%2C 13 Proteins%2C 1249 long SRA reads%2C and 100%25 coverage of the annotated genomic feature by RNAseq alignments%2C including 14 samples with support for all annotated introns;product=immunoglobulin superfamily containing leucine-rich repeat 2%2C transcript variant X9;transcript_id=XM_006511234.5;matches_ref_protein=True;valid_ORF=True;extra_copy_number=0
CM058249.1	Liftoff	exon	72647746	72651432	.	-	.	ID=exon-XM_006511234.5-4;Parent=rna-XM_006511234.5;Dbxref=GeneID:320563,GenBank:XM_006511234.5,MGI:MGI:2444277;gbkey=mRNA;gene=Islr2;product=immunoglobulin superfamily containing leucine-rich repeat 2%2C transcript variant X9;transcript_id=XM_006511234.5;extra_copy_number=0
CM058249.1	Liftoff	exon	72651721	72651910	.	-	.	ID=exon-XM_006511234.5-3;Parent=rna-XM_006511234.5;Dbxref=GeneID:320563,GenBank:XM_006511234.5,MGI:MGI:2444277;gbkey=mRNA;gene=Islr2;product=immunoglobulin superfamily containing leucine-rich repeat 2%2C transcript variant X9;transcript_id=XM_006511234.5;extra_copy_number=0
CM058249.1	Liftoff	exon	72652729	72652821	.	-	.	ID=exon-XM_006511234.5-2;Parent=rna-XM_006511234.5;Dbxref=GeneID:320563,GenBank:XM_006511234.5,MGI:MGI:2444277;gbkey=mRNA;gene=Islr2;product=immunoglobulin superfamily containing leucine-rich repeat 2%2C transcript variant X9;transcript_id=XM_006511234.5;extra_copy_number=0
CM058249.1	Liftoff	exon	72653362	72653674	.	-	.	ID=exon-XM_006511234.5-1;Parent=rna-XM_006511234.5;Dbxref=GeneID:320563,GenBank:XM_006511234.5,MGI:MGI:2444277;gbkey=mRNA;gene=Islr2;product=immunoglobulin superfamily containing leucine-rich repeat 2%2C transcript variant X9;transcript_id=XM_006511234.5;extra_copy_number=0
CM058249.1	Liftoff	CDS	72649187	72651424	.	-	.	ID=cds-XP_006511297.1;Parent=rna-XM_006511234.5;Dbxref=GeneID:320563,GenBank:XP_006511297.1,MGI:MGI:2444277;Name=XP_006511297.1;gbkey=CDS;gene=Islr2;product=immunoglobulin superfamily containing leucine-rich repeat protein 2 isoform X1;protein_id=XP_006511297.1;extra_copy_number=0
CM058249.1	Liftoff	mRNA	72647746	72653802	.	-	.	ID=rna-XM_030244417.1;Parent=gene-Islr2;Dbxref=GeneID:320563,GenBank:XM_030244417.1,MGI:MGI:2444277;Name=XM_030244417.1;gbkey=mRNA;gene=Islr2;model_evidence=Supporting evidence includes similarity to: 3 mRNAs%2C 6 ESTs%2C 13 Proteins%2C 1334 long SRA reads%2C and 100%25 coverage of the annotated genomic feature by RNAseq alignments%2C including 8 samples with support for all annotated introns;product=immunoglobulin superfamily containing leucine-rich repeat 2%2C transcript variant X2;transcript_id=XM_030244417.1;matches_ref_protein=True;valid_ORF=True;extra_copy_number=0
CM058249.1	Liftoff	exon	72647746	72651432	.	-	.	ID=exon-XM_030244417.1-4;Parent=rna-XM_030244417.1;Dbxref=GeneID:320563,GenBank:XM_030244417.1,MGI:MGI:2444277;gbkey=mRNA;gene=Islr2;product=immunoglobulin superfamily containing leucine-rich repeat 2%2C transcript variant X2;transcript_id=XM_030244417.1;extra_copy_number=0
CM058249.1	Liftoff	exon	72652729	72652821	.	-	.	ID=exon-XM_030244417.1-3;Parent=rna-XM_030244417.1;Dbxref=GeneID:320563,GenBank:XM_030244417.1,MGI:MGI:2444277;gbkey=mRNA;gene=Islr2;product=immunoglobulin superfamily containing leucine-rich repeat 2%2C transcript variant X2;transcript_id=XM_030244417.1;extra_copy_number=0
CM058249.1	Liftoff	exon	72653403	72653492	.	-	.	ID=exon-XM_030244417.1-2;Parent=rna-XM_030244417.1;Dbxref=GeneID:320563,GenBank:XM_030244417.1,MGI:MGI:2444277;gbkey=mRNA;gene=Islr2;product=immunoglobulin superfamily containing leucine-rich repeat 2%2C transcript variant X2;transcript_id=XM_030244417.1;extra_copy_number=0
CM058249.1	Liftoff	exon	72653732	72653802	.	-	.	ID=exon-XM_030244417.1-1;Parent=rna-XM_030244417.1;Dbxref=GeneID:320563,GenBank:XM_030244417.1,MGI:MGI:2444277;gbkey=mRNA;gene=Islr2;product=immunoglobulin superfamily containing leucine-rich repeat 2%2C transcript variant X2;transcript_id=XM_030244417.1;extra_copy_number=0
CM058249.1	Liftoff	CDS	72649187	72651424	.	-	.	ID=cds-XP_030100277.1;Parent=rna-XM_030244417.1;Dbxref=GeneID:320563,GenBank:XP_030100277.1,MGI:MGI:2444277;Name=XP_030100277.1;gbkey=CDS;gene=Islr2;product=immunoglobulin superfamily containing leucine-rich repeat protein 2 isoform X1;protein_id=XP_030100277.1;extra_copy_number=0
CM058249.1	Liftoff	mRNA	72647746	72654279	.	-	.	ID=rna-XM_030244418.2;Parent=gene-Islr2;Dbxref=GeneID:320563,GenBank:XM_030244418.2,MGI:MGI:2444277;Name=XM_030244418.2;gbkey=mRNA;gene=Islr2;model_evidence=Supporting evidence includes similarity to: 2 mRNAs%2C 6 ESTs%2C 13 Proteins%2C 1247 long SRA reads%2C and 100%25 coverage of the annotated genomic feature by RNAseq alignments%2C including 16 samples with support for all annotated introns;product=immunoglobulin superfamily containing leucine-rich repeat 2%2C transcript variant X11;transcript_id=XM_030244418.2;matches_ref_protein=True;valid_ORF=True;extra_copy_number=0
CM058249.1	Liftoff	exon	72647746	72651432	.	-	.	ID=exon-XM_030244418.2-4;Parent=rna-XM_030244418.2;Dbxref=GeneID:320563,GenBank:XM_030244418.2,MGI:MGI:2444277;gbkey=mRNA;gene=Islr2;product=immunoglobulin superfamily containing leucine-rich repeat 2%2C transcript variant X11;transcript_id=XM_030244418.2;extra_copy_number=0
CM058249.1	Liftoff	exon	72651721	72651910	.	-	.	ID=exon-XM_030244418.2-3;Parent=rna-XM_030244418.2;Dbxref=GeneID:320563,GenBank:XM_030244418.2,MGI:MGI:2444277;gbkey=mRNA;gene=Islr2;product=immunoglobulin superfamily containing leucine-rich repeat 2%2C transcript variant X11;transcript_id=XM_030244418.2;extra_copy_number=0
CM058249.1	Liftoff	exon	72652729	72652821	.	-	.	ID=exon-XM_030244418.2-2;Parent=rna-XM_030244418.2;Dbxref=GeneID:320563,GenBank:XM_030244418.2,MGI:MGI:2444277;gbkey=mRNA;gene=Islr2;product=immunoglobulin superfamily containing leucine-rich repeat 2%2C transcript variant X11;transcript_id=XM_030244418.2;extra_copy_number=0
CM058249.1	Liftoff	exon	72654027	72654279	.	-	.	ID=exon-XM_030244418.2-1;Parent=rna-XM_030244418.2;Dbxref=GeneID:320563,GenBank:XM_030244418.2,MGI:MGI:2444277;gbkey=mRNA;gene=Islr2;product=immunoglobulin superfamily containing leucine-rich repeat 2%2C transcript variant X11;transcript_id=XM_030244418.2;extra_copy_number=0
CM058249.1	Liftoff	CDS	72649187	72651424	.	-	.	ID=cds-XP_030100278.1;Parent=rna-XM_030244418.2;Dbxref=GeneID:320563,GenBank:XP_030100278.1,MGI:MGI:2444277;Name=XP_030100278.1;gbkey=CDS;gene=Islr2;product=immunoglobulin superfamily containing leucine-rich repeat protein 2 isoform X1;protein_id=XP_030100278.1;extra_copy_number=0
CM058249.1	Liftoff	mRNA	72647746	72653354	.	-	.	ID=rna-XM_030244419.2;Parent=gene-Islr2;Dbxref=GeneID:320563,GenBank:XM_030244419.2,MGI:MGI:2444277;Name=XM_030244419.2;gbkey=mRNA;gene=Islr2;model_evidence=Supporting evidence includes similarity to: 3 mRNAs%2C 6 ESTs%2C 13 Proteins%2C 1250 long SRA reads%2C and 100%25 coverage of the annotated genomic feature by RNAseq alignments%2C including 15 samples with support for all annotated introns;product=immunoglobulin superfamily containing leucine-rich repeat 2%2C transcript variant X12;transcript_id=XM_030244419.2;matches_ref_protein=True;valid_ORF=True;extra_copy_number=0
CM058249.1	Liftoff	exon	72647746	72651432	.	-	.	ID=exon-XM_030244419.2-4;Parent=rna-XM_030244419.2;Dbxref=GeneID:320563,GenBank:XM_030244419.2,MGI:MGI:2444277;gbkey=mRNA;gene=Islr2;product=immunoglobulin superfamily containing leucine-rich repeat 2%2C transcript variant X12;transcript_id=XM_030244419.2;extra_copy_number=0
CM058249.1	Liftoff	exon	72651721	72651910	.	-	.	ID=exon-XM_030244419.2-3;Parent=rna-XM_030244419.2;Dbxref=GeneID:320563,GenBank:XM_030244419.2,MGI:MGI:2444277;gbkey=mRNA;gene=Islr2;product=immunoglobulin superfamily containing leucine-rich repeat 2%2C transcript variant X12;transcript_id=XM_030244419.2;extra_copy_number=0
CM058249.1	Liftoff	exon	72652729	72652821	.	-	.	ID=exon-XM_030244419.2-2;Parent=rna-XM_030244419.2;Dbxref=GeneID:320563,GenBank:XM_030244419.2,MGI:MGI:2444277;gbkey=mRNA;gene=Islr2;product=immunoglobulin superfamily containing leucine-rich repeat 2%2C transcript variant X12;transcript_id=XM_030244419.2;extra_copy_number=0
CM058249.1	Liftoff	exon	72653039	72653354	.	-	.	ID=exon-XM_030244419.2-1;Parent=rna-XM_030244419.2;Dbxref=GeneID:320563,GenBank:XM_030244419.2,MGI:MGI:2444277;gbkey=mRNA;gene=Islr2;product=immunoglobulin superfamily containing leucine-rich repeat 2%2C transcript variant X12;transcript_id=XM_030244419.2;extra_copy_number=0
CM058249.1	Liftoff	CDS	72649187	72651424	.	-	.	ID=cds-XP_030100279.1;Parent=rna-XM_030244419.2;Dbxref=GeneID:320563,GenBank:XP_030100279.1,MGI:MGI:2444277;Name=XP_030100279.1;gbkey=CDS;gene=Islr2;product=immunoglobulin superfamily containing leucine-rich repeat protein 2 isoform X1;protein_id=XP_030100279.1;extra_copy_number=0
CM058249.1	Liftoff	mRNA	72647746	72654377	.	-	.	ID=rna-XM_036155061.1;Parent=gene-Islr2;Dbxref=GeneID:320563,GenBank:XM_036155061.1,MGI:MGI:2444277;Name=XM_036155061.1;gbkey=mRNA;gene=Islr2;model_evidence=Supporting evidence includes similarity to: 3 mRNAs%2C 6 ESTs%2C 13 Proteins%2C 1332 long SRA reads%2C and 100%25 coverage of the annotated genomic feature by RNAseq alignments%2C including 6 samples with support for all annotated introns;product=immunoglobulin superfamily containing leucine-rich repeat 2%2C transcript variant X3;transcript_id=XM_036155061.1;matches_ref_protein=True;valid_ORF=True;extra_copy_number=0
CM058249.1	Liftoff	exon	72647746	72651432	.	-	.	ID=exon-XM_036155061.1-4;Parent=rna-XM_036155061.1;Dbxref=GeneID:320563,GenBank:XM_036155061.1,MGI:MGI:2444277;gbkey=mRNA;gene=Islr2;product=immunoglobulin superfamily containing leucine-rich repeat 2%2C transcript variant X3;transcript_id=XM_036155061.1;extra_copy_number=0
CM058249.1	Liftoff	exon	72652729	72652821	.	-	.	ID=exon-XM_036155061.1-3;Parent=rna-XM_036155061.1;Dbxref=GeneID:320563,GenBank:XM_036155061.1,MGI:MGI:2444277;gbkey=mRNA;gene=Islr2;product=immunoglobulin superfamily containing leucine-rich repeat 2%2C transcript variant X3;transcript_id=XM_036155061.1;extra_copy_number=0
CM058249.1	Liftoff	exon	72653403	72653492	.	-	.	ID=exon-XM_036155061.1-2;Parent=rna-XM_036155061.1;Dbxref=GeneID:320563,GenBank:XM_036155061.1,MGI:MGI:2444277;gbkey=mRNA;gene=Islr2;product=immunoglobulin superfamily containing leucine-rich repeat 2%2C transcript variant X3;transcript_id=XM_036155061.1;extra_copy_number=0
CM058249.1	Liftoff	exon	72654316	72654377	.	-	.	ID=exon-XM_036155061.1-1;Parent=rna-XM_036155061.1;Dbxref=GeneID:320563,GenBank:XM_036155061.1,MGI:MGI:2444277;gbkey=mRNA;gene=Islr2;product=immunoglobulin superfamily containing leucine-rich repeat 2%2C transcript variant X3;transcript_id=XM_036155061.1;extra_copy_number=0
CM058249.1	Liftoff	CDS	72649187	72651424	.	-	.	ID=cds-XP_036010954.1;Parent=rna-XM_036155061.1;Dbxref=GeneID:320563,GenBank:XP_036010954.1,MGI:MGI:2444277;Name=XP_036010954.1;gbkey=CDS;gene=Islr2;product=immunoglobulin superfamily containing leucine-rich repeat protein 2 isoform X1;protein_id=XP_036010954.1;extra_copy_number=0
CM058249.1	Liftoff	mRNA	72647746	72657727	.	-	.	ID=rna-XM_036155062.1;Parent=gene-Islr2;Dbxref=GeneID:320563,GenBank:XM_036155062.1,MGI:MGI:2444277;Name=XM_036155062.1;gbkey=mRNA;gene=Islr2;model_evidence=Supporting evidence includes similarity to: 2 mRNAs%2C 6 ESTs%2C 13 Proteins%2C 1301 long SRA reads%2C and 100%25 coverage of the annotated genomic feature by RNAseq alignments%2C including 8 samples with support for all annotated introns;product=immunoglobulin superfamily containing leucine-rich repeat 2%2C transcript variant X6;transcript_id=XM_036155062.1;matches_ref_protein=True;valid_ORF=True;extra_copy_number=0
CM058249.1	Liftoff	exon	72647746	72651432	.	-	.	ID=exon-XM_036155062.1-3;Parent=rna-XM_036155062.1;Dbxref=GeneID:320563,GenBank:XM_036155062.1,MGI:MGI:2444277;gbkey=mRNA;gene=Islr2;product=immunoglobulin superfamily containing leucine-rich repeat 2%2C transcript variant X6;transcript_id=XM_036155062.1;extra_copy_number=0
CM058249.1	Liftoff	exon	72652729	72652821	.	-	.	ID=exon-XM_036155062.1-2;Parent=rna-XM_036155062.1;Dbxref=GeneID:320563,GenBank:XM_036155062.1,MGI:MGI:2444277;gbkey=mRNA;gene=Islr2;product=immunoglobulin superfamily containing leucine-rich repeat 2%2C transcript variant X6;transcript_id=XM_036155062.1;extra_copy_number=0
CM058249.1	Liftoff	exon	72657504	72657727	.	-	.	ID=exon-XM_036155062.1-1;Parent=rna-XM_036155062.1;Dbxref=GeneID:320563,GenBank:XM_036155062.1,MGI:MGI:2444277;gbkey=mRNA;gene=Islr2;product=immunoglobulin superfamily containing leucine-rich repeat 2%2C transcript variant X6;transcript_id=XM_036155062.1;extra_copy_number=0
CM058249.1	Liftoff	CDS	72649187	72651424	.	-	.	ID=cds-XP_036010955.1;Parent=rna-XM_036155062.1;Dbxref=GeneID:320563,GenBank:XP_036010955.1,MGI:MGI:2444277;Name=XP_036010955.1;gbkey=CDS;gene=Islr2;product=immunoglobulin superfamily containing leucine-rich repeat protein 2 isoform X1;protein_id=XP_036010955.1;extra_copy_number=0
CM058249.1	Liftoff	mRNA	72647746	72653351	.	-	.	ID=rna-XM_036155063.1;Parent=gene-Islr2;Dbxref=GeneID:320563,GenBank:XM_036155063.1,MGI:MGI:2444277;Name=XM_036155063.1;gbkey=mRNA;gene=Islr2;model_evidence=Supporting evidence includes similarity to: 3 mRNAs%2C 6 ESTs%2C 13 Proteins%2C 1259 long SRA reads%2C and 100%25 coverage of the annotated genomic feature by RNAseq alignments%2C including 21 samples with support for all annotated introns;product=immunoglobulin superfamily containing leucine-rich repeat 2%2C transcript variant X8;transcript_id=XM_036155063.1;matches_ref_protein=True;valid_ORF=True;extra_copy_number=0
CM058249.1	Liftoff	exon	72647746	72651432	.	-	.	ID=exon-XM_036155063.1-3;Parent=rna-XM_036155063.1;Dbxref=GeneID:320563,GenBank:XM_036155063.1,MGI:MGI:2444277;gbkey=mRNA;gene=Islr2;product=immunoglobulin superfamily containing leucine-rich repeat 2%2C transcript variant X8;transcript_id=XM_036155063.1;extra_copy_number=0
CM058249.1	Liftoff	exon	72651721	72651910	.	-	.	ID=exon-XM_036155063.1-2;Parent=rna-XM_036155063.1;Dbxref=GeneID:320563,GenBank:XM_036155063.1,MGI:MGI:2444277;gbkey=mRNA;gene=Islr2;product=immunoglobulin superfamily containing leucine-rich repeat 2%2C transcript variant X8;transcript_id=XM_036155063.1;extra_copy_number=0
CM058249.1	Liftoff	exon	72652729	72653351	.	-	.	ID=exon-XM_036155063.1-1;Parent=rna-XM_036155063.1;Dbxref=GeneID:320563,GenBank:XM_036155063.1,MGI:MGI:2444277;gbkey=mRNA;gene=Islr2;product=immunoglobulin superfamily containing leucine-rich repeat 2%2C transcript variant X8;transcript_id=XM_036155063.1;extra_copy_number=0
CM058249.1	Liftoff	CDS	72649187	72651424	.	-	.	ID=cds-XP_036010956.1;Parent=rna-XM_036155063.1;Dbxref=GeneID:320563,GenBank:XP_036010956.1,MGI:MGI:2444277;Name=XP_036010956.1;gbkey=CDS;gene=Islr2;product=immunoglobulin superfamily containing leucine-rich repeat protein 2 isoform X1;protein_id=XP_036010956.1;extra_copy_number=0
CM058249.1	Liftoff	mRNA	72647746	72655774	.	-	.	ID=rna-XM_036155064.1;Parent=gene-Islr2;Dbxref=GeneID:320563,GenBank:XM_036155064.1,MGI:MGI:2444277;Name=XM_036155064.1;gbkey=mRNA;gene=Islr2;model_evidence=Supporting evidence includes similarity to: 2 mRNAs%2C 6 ESTs%2C 13 Proteins%2C 1244 long SRA reads%2C and 100%25 coverage of the annotated genomic feature by RNAseq alignments%2C including 19 samples with support for all annotated introns;product=immunoglobulin superfamily containing leucine-rich repeat 2%2C transcript variant X10;transcript_id=XM_036155064.1;matches_ref_protein=True;valid_ORF=True;extra_copy_number=0
CM058249.1	Liftoff	exon	72647746	72651432	.	-	.	ID=exon-XM_036155064.1-4;Parent=rna-XM_036155064.1;Dbxref=GeneID:320563,GenBank:XM_036155064.1,MGI:MGI:2444277;gbkey=mRNA;gene=Islr2;product=immunoglobulin superfamily containing leucine-rich repeat 2%2C transcript variant X10;transcript_id=XM_036155064.1;extra_copy_number=0
CM058249.1	Liftoff	exon	72651721	72651910	.	-	.	ID=exon-XM_036155064.1-3;Parent=rna-XM_036155064.1;Dbxref=GeneID:320563,GenBank:XM_036155064.1,MGI:MGI:2444277;gbkey=mRNA;gene=Islr2;product=immunoglobulin superfamily containing leucine-rich repeat 2%2C transcript variant X10;transcript_id=XM_036155064.1;extra_copy_number=0
CM058249.1	Liftoff	exon	72652729	72652821	.	-	.	ID=exon-XM_036155064.1-2;Parent=rna-XM_036155064.1;Dbxref=GeneID:320563,GenBank:XM_036155064.1,MGI:MGI:2444277;gbkey=mRNA;gene=Islr2;product=immunoglobulin superfamily containing leucine-rich repeat 2%2C transcript variant X10;transcript_id=XM_036155064.1;extra_copy_number=0
CM058249.1	Liftoff	exon	72655670	72655774	.	-	.	ID=exon-XM_036155064.1-1;Parent=rna-XM_036155064.1;Dbxref=GeneID:320563,GenBank:XM_036155064.1,MGI:MGI:2444277;gbkey=mRNA;gene=Islr2;product=immunoglobulin superfamily containing leucine-rich repeat 2%2C transcript variant X10;transcript_id=XM_036155064.1;extra_copy_number=0
CM058249.1	Liftoff	CDS	72649187	72651424	.	-	.	ID=cds-XP_036010957.1;Parent=rna-XM_036155064.1;Dbxref=GeneID:320563,GenBank:XP_036010957.1,MGI:MGI:2444277;Name=XP_036010957.1;gbkey=CDS;gene=Islr2;product=immunoglobulin superfamily containing leucine-rich repeat protein 2 isoform X1;protein_id=XP_036010957.1;extra_copy_number=0
CM058249.1	Liftoff	mRNA	72647746	72654115	.	-	.	ID=rna-XM_036155065.1;Parent=gene-Islr2;Dbxref=GeneID:320563,GenBank:XM_036155065.1,MGI:MGI:2444277;Name=XM_036155065.1;gbkey=mRNA;gene=Islr2;model_evidence=Supporting evidence includes similarity to: 2 mRNAs%2C 7 ESTs%2C 13 Proteins%2C 1243 long SRA reads%2C and 100%25 coverage of the annotated genomic feature by RNAseq alignments%2C including 12 samples with support for all annotated introns;product=immunoglobulin superfamily containing leucine-rich repeat 2%2C transcript variant X13;transcript_id=XM_036155065.1;matches_ref_protein=True;valid_ORF=True;extra_copy_number=0
CM058249.1	Liftoff	exon	72647746	72651432	.	-	.	ID=exon-XM_036155065.1-4;Parent=rna-XM_036155065.1;Dbxref=GeneID:320563,GenBank:XM_036155065.1,MGI:MGI:2444277;gbkey=mRNA;gene=Islr2;product=immunoglobulin superfamily containing leucine-rich repeat 2%2C transcript variant X13;transcript_id=XM_036155065.1;extra_copy_number=0
CM058249.1	Liftoff	exon	72651721	72651892	.	-	.	ID=exon-XM_036155065.1-3;Parent=rna-XM_036155065.1;Dbxref=GeneID:320563,GenBank:XM_036155065.1,MGI:MGI:2444277;gbkey=mRNA;gene=Islr2;product=immunoglobulin superfamily containing leucine-rich repeat 2%2C transcript variant X13;transcript_id=XM_036155065.1;extra_copy_number=0
CM058249.1	Liftoff	exon	72652729	72652821	.	-	.	ID=exon-XM_036155065.1-2;Parent=rna-XM_036155065.1;Dbxref=GeneID:320563,GenBank:XM_036155065.1,MGI:MGI:2444277;gbkey=mRNA;gene=Islr2;product=immunoglobulin superfamily containing leucine-rich repeat 2%2C transcript variant X13;transcript_id=XM_036155065.1;extra_copy_number=0
CM058249.1	Liftoff	exon	72654027	72654115	.	-	.	ID=exon-XM_036155065.1-1;Parent=rna-XM_036155065.1;Dbxref=GeneID:320563,GenBank:XM_036155065.1,MGI:MGI:2444277;gbkey=mRNA;gene=Islr2;product=immunoglobulin superfamily containing leucine-rich repeat 2%2C transcript variant X13;transcript_id=XM_036155065.1;extra_copy_number=0
CM058249.1	Liftoff	CDS	72649187	72651424	.	-	.	ID=cds-XP_036010958.1;Parent=rna-XM_036155065.1;Dbxref=GeneID:320563,GenBank:XP_036010958.1,MGI:MGI:2444277;Name=XP_036010958.1;gbkey=CDS;gene=Islr2;product=immunoglobulin superfamily containing leucine-rich repeat protein 2 isoform X1;protein_id=XP_036010958.1;extra_copy_number=0
CM058249.1	Liftoff	pseudogene	72654348	72660255	.	+	.	ID=gene-1600029O15Rik;Dbxref=GeneID:665268,MGI:MGI:3045362;Name=1600029O15Rik;description=RIKEN cDNA 1600029O15 gene;gbkey=Gene;gene=1600029O15Rik;gene_biotype=transcribed_pseudogene;pseudo=true;coverage=1.0;sequence_ID=1.0;extra_copy_number=0;copy_num_ID=gene-1600029O15Rik_0
CM058249.1	Liftoff	transcript	72654348	72660255	.	+	.	ID=rna-NR_033522.1;Parent=gene-1600029O15Rik;Dbxref=GeneID:665268,GenBank:NR_033522.1,MGI:MGI:3045362;Name=NR_033522.1;gbkey=misc_RNA;gene=1600029O15Rik;product=RIKEN cDNA 1600029O15 gene;pseudo=true;transcript_id=NR_033522.1;extra_copy_number=0
CM058249.1	Liftoff	exon	72654348	72654495	.	+	.	ID=exon-NR_033522.1-1;Parent=rna-NR_033522.1;Dbxref=GeneID:665268,GenBank:NR_033522.1,MGI:MGI:3045362;gbkey=misc_RNA;gene=1600029O15Rik;product=RIKEN cDNA 1600029O15 gene;pseudo=true;transcript_id=NR_033522.1;extra_copy_number=0
CM058249.1	Liftoff	exon	72654861	72655101	.	+	.	ID=exon-NR_033522.1-2;Parent=rna-NR_033522.1;Dbxref=GeneID:665268,GenBank:NR_033522.1,MGI:MGI:3045362;gbkey=misc_RNA;gene=1600029O15Rik;product=RIKEN cDNA 1600029O15 gene;pseudo=true;transcript_id=NR_033522.1;extra_copy_number=0
CM058249.1	Liftoff	exon	72658836	72660255	.	+	.	ID=exon-NR_033522.1-3;Parent=rna-NR_033522.1;Dbxref=GeneID:665268,GenBank:NR_033522.1,MGI:MGI:3045362;gbkey=misc_RNA;gene=1600029O15Rik;product=RIKEN cDNA 1600029O15 gene;pseudo=true;transcript_id=NR_033522.1;extra_copy_number=0
CM058249.1	Liftoff	gene	72668627	72701366	.	-	.	ID=gene-Pml;Dbxref=GeneID:18854,MGI:MGI:104662;Name=Pml;description=promyelocytic leukemia;gbkey=Gene;gene=Pml;gene_biotype=protein_coding;gene_synonym=1200009E24Rik,Trim19;coverage=1.0;sequence_ID=1.0;valid_ORFs=9;extra_copy_number=0;copy_num_ID=gene-Pml_0
CM058249.1	Liftoff	mRNA	72668627	72701358	.	-	.	ID=rna-NM_001311088.1;Parent=gene-Pml;Dbxref=GeneID:18854,GenBank:NM_001311088.1,MGI:MGI:104662;Name=NM_001311088.1;gbkey=mRNA;gene=Pml;product=promyelocytic leukemia%2C transcript variant 3;transcript_id=NM_001311088.1;matches_ref_protein=True;valid_ORF=True;extra_copy_number=0
CM058249.1	Liftoff	exon	72668627	72672012	.	-	.	ID=exon-NM_001311088.1-9;Parent=rna-NM_001311088.1;Dbxref=GeneID:18854,GenBank:NM_001311088.1,MGI:MGI:104662;gbkey=mRNA;gene=Pml;product=promyelocytic leukemia%2C transcript variant 3;transcript_id=NM_001311088.1;extra_copy_number=0
CM058249.1	Liftoff	exon	72673163	72673313	.	-	.	ID=exon-NM_001311088.1-8;Parent=rna-NM_001311088.1;Dbxref=GeneID:18854,GenBank:NM_001311088.1,MGI:MGI:104662;gbkey=mRNA;gene=Pml;product=promyelocytic leukemia%2C transcript variant 3;transcript_id=NM_001311088.1;extra_copy_number=0
CM058249.1	Liftoff	exon	72680803	72680855	.	-	.	ID=exon-NM_001311088.1-7;Parent=rna-NM_001311088.1;Dbxref=GeneID:18854,GenBank:NM_001311088.1,MGI:MGI:104662;gbkey=mRNA;gene=Pml;product=promyelocytic leukemia%2C transcript variant 3;transcript_id=NM_001311088.1;extra_copy_number=0
CM058249.1	Liftoff	exon	72681276	72681534	.	-	.	ID=exon-NM_001311088.1-6;Parent=rna-NM_001311088.1;Dbxref=GeneID:18854,GenBank:NM_001311088.1,MGI:MGI:104662;gbkey=mRNA;gene=Pml;product=promyelocytic leukemia%2C transcript variant 3;transcript_id=NM_001311088.1;extra_copy_number=0
CM058249.1	Liftoff	exon	72681939	72682076	.	-	.	ID=exon-NM_001311088.1-5;Parent=rna-NM_001311088.1;Dbxref=GeneID:18854,GenBank:NM_001311088.1,MGI:MGI:104662;gbkey=mRNA;gene=Pml;product=promyelocytic leukemia%2C transcript variant 3;transcript_id=NM_001311088.1;extra_copy_number=0
CM058249.1	Liftoff	exon	72684601	72684695	.	-	.	ID=exon-NM_001311088.1-4;Parent=rna-NM_001311088.1;Dbxref=GeneID:18854,GenBank:NM_001311088.1,MGI:MGI:104662;gbkey=mRNA;gene=Pml;product=promyelocytic leukemia%2C transcript variant 3;transcript_id=NM_001311088.1;extra_copy_number=0
CM058249.1	Liftoff	exon	72685801	72686381	.	-	.	ID=exon-NM_001311088.1-3;Parent=rna-NM_001311088.1;Dbxref=GeneID:18854,GenBank:NM_001311088.1,MGI:MGI:104662;gbkey=mRNA;gene=Pml;product=promyelocytic leukemia%2C transcript variant 3;transcript_id=NM_001311088.1;extra_copy_number=0
CM058249.1	Liftoff	exon	72698547	72699010	.	-	.	ID=exon-NM_001311088.1-2;Parent=rna-NM_001311088.1;Dbxref=GeneID:18854,GenBank:NM_001311088.1,MGI:MGI:104662;gbkey=mRNA;gene=Pml;product=promyelocytic leukemia%2C transcript variant 3;transcript_id=NM_001311088.1;extra_copy_number=0
CM058249.1	Liftoff	exon	72701113	72701358	.	-	.	ID=exon-NM_001311088.1-1;Parent=rna-NM_001311088.1;Dbxref=GeneID:18854,GenBank:NM_001311088.1,MGI:MGI:104662;gbkey=mRNA;gene=Pml;product=promyelocytic leukemia%2C transcript variant 3;transcript_id=NM_001311088.1;extra_copy_number=0
CM058249.1	Liftoff	CDS	72672005	72672012	.	-	.	ID=cds-NP_001298017.1;Parent=rna-NM_001311088.1;Dbxref=CCDS:CCDS81007.1,GeneID:18854,GenBank:NP_001298017.1,MGI:MGI:104662;Name=NP_001298017.1;Note=isoform 3 is encoded by transcript variant 3;gbkey=CDS;gene=Pml;product=protein PML isoform 3;protein_id=NP_001298017.1;extra_copy_number=0
CM058249.1	Liftoff	CDS	72673163	72673313	.	-	.	ID=cds-NP_001298017.1;Parent=rna-NM_001311088.1;Dbxref=CCDS:CCDS81007.1,GeneID:18854,GenBank:NP_001298017.1,MGI:MGI:104662;Name=NP_001298017.1;Note=isoform 3 is encoded by transcript variant 3;gbkey=CDS;gene=Pml;product=protein PML isoform 3;protein_id=NP_001298017.1;extra_copy_number=0
CM058249.1	Liftoff	CDS	72680803	72680855	.	-	.	ID=cds-NP_001298017.1;Parent=rna-NM_001311088.1;Dbxref=CCDS:CCDS81007.1,GeneID:18854,GenBank:NP_001298017.1,MGI:MGI:104662;Name=NP_001298017.1;Note=isoform 3 is encoded by transcript variant 3;gbkey=CDS;gene=Pml;product=protein PML isoform 3;protein_id=NP_001298017.1;extra_copy_number=0
CM058249.1	Liftoff	CDS	72681276	72681534	.	-	.	ID=cds-NP_001298017.1;Parent=rna-NM_001311088.1;Dbxref=CCDS:CCDS81007.1,GeneID:18854,GenBank:NP_001298017.1,MGI:MGI:104662;Name=NP_001298017.1;Note=isoform 3 is encoded by transcript variant 3;gbkey=CDS;gene=Pml;product=protein PML isoform 3;protein_id=NP_001298017.1;extra_copy_number=0
CM058249.1	Liftoff	CDS	72681939	72682076	.	-	.	ID=cds-NP_001298017.1;Parent=rna-NM_001311088.1;Dbxref=CCDS:CCDS81007.1,GeneID:18854,GenBank:NP_001298017.1,MGI:MGI:104662;Name=NP_001298017.1;Note=isoform 3 is encoded by transcript variant 3;gbkey=CDS;gene=Pml;product=protein PML isoform 3;protein_id=NP_001298017.1;extra_copy_number=0
CM058249.1	Liftoff	CDS	72684601	72684695	.	-	.	ID=cds-NP_001298017.1;Parent=rna-NM_001311088.1;Dbxref=CCDS:CCDS81007.1,GeneID:18854,GenBank:NP_001298017.1,MGI:MGI:104662;Name=NP_001298017.1;Note=isoform 3 is encoded by transcript variant 3;gbkey=CDS;gene=Pml;product=protein PML isoform 3;protein_id=NP_001298017.1;extra_copy_number=0
CM058249.1	Liftoff	CDS	72685801	72686381	.	-	.	ID=cds-NP_001298017.1;Parent=rna-NM_001311088.1;Dbxref=CCDS:CCDS81007.1,GeneID:18854,GenBank:NP_001298017.1,MGI:MGI:104662;Name=NP_001298017.1;Note=isoform 3 is encoded by transcript variant 3;gbkey=CDS;gene=Pml;product=protein PML isoform 3;protein_id=NP_001298017.1;extra_copy_number=0
CM058249.1	Liftoff	CDS	72698547	72699010	.	-	.	ID=cds-NP_001298017.1;Parent=rna-NM_001311088.1;Dbxref=CCDS:CCDS81007.1,GeneID:18854,GenBank:NP_001298017.1,MGI:MGI:104662;Name=NP_001298017.1;Note=isoform 3 is encoded by transcript variant 3;gbkey=CDS;gene=Pml;product=protein PML isoform 3;protein_id=NP_001298017.1;extra_copy_number=0
CM058249.1	Liftoff	CDS	72701113	72701262	.	-	.	ID=cds-NP_001298017.1;Parent=rna-NM_001311088.1;Dbxref=CCDS:CCDS81007.1,GeneID:18854,GenBank:NP_001298017.1,MGI:MGI:104662;Name=NP_001298017.1;Note=isoform 3 is encoded by transcript variant 3;gbkey=CDS;gene=Pml;product=protein PML isoform 3;protein_id=NP_001298017.1;extra_copy_number=0
CM058249.1	Liftoff	mRNA	72668627	72701358	.	-	.	ID=rna-NM_008884.5;Parent=gene-Pml;Dbxref=GeneID:18854,GenBank:NM_008884.5,MGI:MGI:104662;Name=NM_008884.5;gbkey=mRNA;gene=Pml;product=promyelocytic leukemia%2C transcript variant 1;transcript_id=NM_008884.5;matches_ref_protein=True;valid_ORF=True;extra_copy_number=0
CM058249.1	Liftoff	exon	72668627	72672017	.	-	.	ID=exon-NM_008884.5-8;Parent=rna-NM_008884.5;Dbxref=GeneID:18854,GenBank:NM_008884.5,MGI:MGI:104662;gbkey=mRNA;gene=Pml;product=promyelocytic leukemia%2C transcript variant 1;transcript_id=NM_008884.5;extra_copy_number=0
CM058249.1	Liftoff	exon	72673163	72673313	.	-	.	ID=exon-NM_008884.5-7;Parent=rna-NM_008884.5;Dbxref=GeneID:18854,GenBank:NM_008884.5,MGI:MGI:104662;gbkey=mRNA;gene=Pml;product=promyelocytic leukemia%2C transcript variant 1;transcript_id=NM_008884.5;extra_copy_number=0
CM058249.1	Liftoff	exon	72680803	72680855	.	-	.	ID=exon-NM_008884.5-6;Parent=rna-NM_008884.5;Dbxref=GeneID:18854,GenBank:NM_008884.5,MGI:MGI:104662;gbkey=mRNA;gene=Pml;product=promyelocytic leukemia%2C transcript variant 1;transcript_id=NM_008884.5;extra_copy_number=0
CM058249.1	Liftoff	exon	72681276	72681534	.	-	.	ID=exon-NM_008884.5-5;Parent=rna-NM_008884.5;Dbxref=GeneID:18854,GenBank:NM_008884.5,MGI:MGI:104662;gbkey=mRNA;gene=Pml;product=promyelocytic leukemia%2C transcript variant 1;transcript_id=NM_008884.5;extra_copy_number=0
CM058249.1	Liftoff	exon	72684601	72684695	.	-	.	ID=exon-NM_008884.5-4;Parent=rna-NM_008884.5;Dbxref=GeneID:18854,GenBank:NM_008884.5,MGI:MGI:104662;gbkey=mRNA;gene=Pml;product=promyelocytic leukemia%2C transcript variant 1;transcript_id=NM_008884.5;extra_copy_number=0
CM058249.1	Liftoff	exon	72685801	72686381	.	-	.	ID=exon-NM_008884.5-3;Parent=rna-NM_008884.5;Dbxref=GeneID:18854,GenBank:NM_008884.5,MGI:MGI:104662;gbkey=mRNA;gene=Pml;product=promyelocytic leukemia%2C transcript variant 1;transcript_id=NM_008884.5;extra_copy_number=0
CM058249.1	Liftoff	exon	72698547	72699010	.	-	.	ID=exon-NM_008884.5-2;Parent=rna-NM_008884.5;Dbxref=GeneID:18854,GenBank:NM_008884.5,MGI:MGI:104662;gbkey=mRNA;gene=Pml;product=promyelocytic leukemia%2C transcript variant 1;transcript_id=NM_008884.5;extra_copy_number=0
CM058249.1	Liftoff	exon	72701113	72701358	.	-	.	ID=exon-NM_008884.5-1;Parent=rna-NM_008884.5;Dbxref=GeneID:18854,GenBank:NM_008884.5,MGI:MGI:104662;gbkey=mRNA;gene=Pml;product=promyelocytic leukemia%2C transcript variant 1;transcript_id=NM_008884.5;extra_copy_number=0
CM058249.1	Liftoff	CDS	72671251	72672017	.	-	.	ID=cds-NP_032910.3;Parent=rna-NM_008884.5;Dbxref=CCDS:CCDS23240.2,GeneID:18854,GenBank:NP_032910.3,MGI:MGI:104662;Name=NP_032910.3;Note=isoform 1 is encoded by transcript variant 1;gbkey=CDS;gene=Pml;product=protein PML isoform 1;protein_id=NP_032910.3;extra_copy_number=0
CM058249.1	Liftoff	CDS	72673163	72673313	.	-	.	ID=cds-NP_032910.3;Parent=rna-NM_008884.5;Dbxref=CCDS:CCDS23240.2,GeneID:18854,GenBank:NP_032910.3,MGI:MGI:104662;Name=NP_032910.3;Note=isoform 1 is encoded by transcript variant 1;gbkey=CDS;gene=Pml;product=protein PML isoform 1;protein_id=NP_032910.3;extra_copy_number=0
CM058249.1	Liftoff	CDS	72680803	72680855	.	-	.	ID=cds-NP_032910.3;Parent=rna-NM_008884.5;Dbxref=CCDS:CCDS23240.2,GeneID:18854,GenBank:NP_032910.3,MGI:MGI:104662;Name=NP_032910.3;Note=isoform 1 is encoded by transcript variant 1;gbkey=CDS;gene=Pml;product=protein PML isoform 1;protein_id=NP_032910.3;extra_copy_number=0
CM058249.1	Liftoff	CDS	72681276	72681534	.	-	.	ID=cds-NP_032910.3;Parent=rna-NM_008884.5;Dbxref=CCDS:CCDS23240.2,GeneID:18854,GenBank:NP_032910.3,MGI:MGI:104662;Name=NP_032910.3;Note=isoform 1 is encoded by transcript variant 1;gbkey=CDS;gene=Pml;product=protein PML isoform 1;protein_id=NP_032910.3;extra_copy_number=0
CM058249.1	Liftoff	CDS	72684601	72684695	.	-	.	ID=cds-NP_032910.3;Parent=rna-NM_008884.5;Dbxref=CCDS:CCDS23240.2,GeneID:18854,GenBank:NP_032910.3,MGI:MGI:104662;Name=NP_032910.3;Note=isoform 1 is encoded by transcript variant 1;gbkey=CDS;gene=Pml;product=protein PML isoform 1;protein_id=NP_032910.3;extra_copy_number=0
CM058249.1	Liftoff	CDS	72685801	72686381	.	-	.	ID=cds-NP_032910.3;Parent=rna-NM_008884.5;Dbxref=CCDS:CCDS23240.2,GeneID:18854,GenBank:NP_032910.3,MGI:MGI:104662;Name=NP_032910.3;Note=isoform 1 is encoded by transcript variant 1;gbkey=CDS;gene=Pml;product=protein PML isoform 1;protein_id=NP_032910.3;extra_copy_number=0
CM058249.1	Liftoff	CDS	72698547	72699010	.	-	.	ID=cds-NP_032910.3;Parent=rna-NM_008884.5;Dbxref=CCDS:CCDS23240.2,GeneID:18854,GenBank:NP_032910.3,MGI:MGI:104662;Name=NP_032910.3;Note=isoform 1 is encoded by transcript variant 1;gbkey=CDS;gene=Pml;product=protein PML isoform 1;protein_id=NP_032910.3;extra_copy_number=0
CM058249.1	Liftoff	CDS	72701113	72701262	.	-	.	ID=cds-NP_032910.3;Parent=rna-NM_008884.5;Dbxref=CCDS:CCDS23240.2,GeneID:18854,GenBank:NP_032910.3,MGI:MGI:104662;Name=NP_032910.3;Note=isoform 1 is encoded by transcript variant 1;gbkey=CDS;gene=Pml;product=protein PML isoform 1;protein_id=NP_032910.3;extra_copy_number=0
CM058249.1	Liftoff	mRNA	72668627	72701358	.	-	.	ID=rna-NM_178087.4;Parent=gene-Pml;Dbxref=GeneID:18854,GenBank:NM_178087.4,MGI:MGI:104662;Name=NM_178087.4;gbkey=mRNA;gene=Pml;product=promyelocytic leukemia%2C transcript variant 2;tag=RefSeq Select;transcript_id=NM_178087.4;matches_ref_protein=True;valid_ORF=True;extra_copy_number=0
CM058249.1	Liftoff	exon	72668627	72672017	.	-	.	ID=exon-NM_178087.4-9;Parent=rna-NM_178087.4;Dbxref=GeneID:18854,GenBank:NM_178087.4,MGI:MGI:104662;gbkey=mRNA;gene=Pml;product=promyelocytic leukemia%2C transcript variant 2;tag=RefSeq Select;transcript_id=NM_178087.4;extra_copy_number=0
CM058249.1	Liftoff	exon	72673163	72673313	.	-	.	ID=exon-NM_178087.4-8;Parent=rna-NM_178087.4;Dbxref=GeneID:18854,GenBank:NM_178087.4,MGI:MGI:104662;gbkey=mRNA;gene=Pml;product=promyelocytic leukemia%2C transcript variant 2;tag=RefSeq Select;transcript_id=NM_178087.4;extra_copy_number=0
CM058249.1	Liftoff	exon	72680803	72680855	.	-	.	ID=exon-NM_178087.4-7;Parent=rna-NM_178087.4;Dbxref=GeneID:18854,GenBank:NM_178087.4,MGI:MGI:104662;gbkey=mRNA;gene=Pml;product=promyelocytic leukemia%2C transcript variant 2;tag=RefSeq Select;transcript_id=NM_178087.4;extra_copy_number=0
CM058249.1	Liftoff	exon	72681276	72681534	.	-	.	ID=exon-NM_178087.4-6;Parent=rna-NM_178087.4;Dbxref=GeneID:18854,GenBank:NM_178087.4,MGI:MGI:104662;gbkey=mRNA;gene=Pml;product=promyelocytic leukemia%2C transcript variant 2;tag=RefSeq Select;transcript_id=NM_178087.4;extra_copy_number=0
CM058249.1	Liftoff	exon	72681939	72682076	.	-	.	ID=exon-NM_178087.4-5;Parent=rna-NM_178087.4;Dbxref=GeneID:18854,GenBank:NM_178087.4,MGI:MGI:104662;gbkey=mRNA;gene=Pml;product=promyelocytic leukemia%2C transcript variant 2;tag=RefSeq Select;transcript_id=NM_178087.4;extra_copy_number=0
CM058249.1	Liftoff	exon	72684601	72684695	.	-	.	ID=exon-NM_178087.4-4;Parent=rna-NM_178087.4;Dbxref=GeneID:18854,GenBank:NM_178087.4,MGI:MGI:104662;gbkey=mRNA;gene=Pml;product=promyelocytic leukemia%2C transcript variant 2;tag=RefSeq Select;transcript_id=NM_178087.4;extra_copy_number=0
CM058249.1	Liftoff	exon	72685801	72686381	.	-	.	ID=exon-NM_178087.4-3;Parent=rna-NM_178087.4;Dbxref=GeneID:18854,GenBank:NM_178087.4,MGI:MGI:104662;gbkey=mRNA;gene=Pml;product=promyelocytic leukemia%2C transcript variant 2;tag=RefSeq Select;transcript_id=NM_178087.4;extra_copy_number=0
CM058249.1	Liftoff	exon	72698547	72699010	.	-	.	ID=exon-NM_178087.4-2;Parent=rna-NM_178087.4;Dbxref=GeneID:18854,GenBank:NM_178087.4,MGI:MGI:104662;gbkey=mRNA;gene=Pml;product=promyelocytic leukemia%2C transcript variant 2;tag=RefSeq Select;transcript_id=NM_178087.4;extra_copy_number=0
CM058249.1	Liftoff	exon	72701113	72701358	.	-	.	ID=exon-NM_178087.4-1;Parent=rna-NM_178087.4;Dbxref=GeneID:18854,GenBank:NM_178087.4,MGI:MGI:104662;gbkey=mRNA;gene=Pml;product=promyelocytic leukemia%2C transcript variant 2;tag=RefSeq Select;transcript_id=NM_178087.4;extra_copy_number=0
CM058249.1	Liftoff	CDS	72671251	72672017	.	-	.	ID=cds-NP_835188.2;Parent=rna-NM_178087.4;Dbxref=CCDS:CCDS23239.1,GeneID:18854,GenBank:NP_835188.2,MGI:MGI:104662;Name=NP_835188.2;Note=isoform 2 is encoded by transcript variant 2;gbkey=CDS;gene=Pml;product=protein PML isoform 2;protein_id=NP_835188.2;tag=RefSeq Select;extra_copy_number=0
CM058249.1	Liftoff	CDS	72673163	72673313	.	-	.	ID=cds-NP_835188.2;Parent=rna-NM_178087.4;Dbxref=CCDS:CCDS23239.1,GeneID:18854,GenBank:NP_835188.2,MGI:MGI:104662;Name=NP_835188.2;Note=isoform 2 is encoded by transcript variant 2;gbkey=CDS;gene=Pml;product=protein PML isoform 2;protein_id=NP_835188.2;tag=RefSeq Select;extra_copy_number=0
CM058249.1	Liftoff	CDS	72680803	72680855	.	-	.	ID=cds-NP_835188.2;Parent=rna-NM_178087.4;Dbxref=CCDS:CCDS23239.1,GeneID:18854,GenBank:NP_835188.2,MGI:MGI:104662;Name=NP_835188.2;Note=isoform 2 is encoded by transcript variant 2;gbkey=CDS;gene=Pml;product=protein PML isoform 2;protein_id=NP_835188.2;tag=RefSeq Select;extra_copy_number=0
CM058249.1	Liftoff	CDS	72681276	72681534	.	-	.	ID=cds-NP_835188.2;Parent=rna-NM_178087.4;Dbxref=CCDS:CCDS23239.1,GeneID:18854,GenBank:NP_835188.2,MGI:MGI:104662;Name=NP_835188.2;Note=isoform 2 is encoded by transcript variant 2;gbkey=CDS;gene=Pml;product=protein PML isoform 2;protein_id=NP_835188.2;tag=RefSeq Select;extra_copy_number=0
CM058249.1	Liftoff	CDS	72681939	72682076	.	-	.	ID=cds-NP_835188.2;Parent=rna-NM_178087.4;Dbxref=CCDS:CCDS23239.1,GeneID:18854,GenBank:NP_835188.2,MGI:MGI:104662;Name=NP_835188.2;Note=isoform 2 is encoded by transcript variant 2;gbkey=CDS;gene=Pml;product=protein PML isoform 2;protein_id=NP_835188.2;tag=RefSeq Select;extra_copy_number=0
CM058249.1	Liftoff	CDS	72684601	72684695	.	-	.	ID=cds-NP_835188.2;Parent=rna-NM_178087.4;Dbxref=CCDS:CCDS23239.1,GeneID:18854,GenBank:NP_835188.2,MGI:MGI:104662;Name=NP_835188.2;Note=isoform 2 is encoded by transcript variant 2;gbkey=CDS;gene=Pml;product=protein PML isoform 2;protein_id=NP_835188.2;tag=RefSeq Select;extra_copy_number=0
CM058249.1	Liftoff	CDS	72685801	72686381	.	-	.	ID=cds-NP_835188.2;Parent=rna-NM_178087.4;Dbxref=CCDS:CCDS23239.1,GeneID:18854,GenBank:NP_835188.2,MGI:MGI:104662;Name=NP_835188.2;Note=isoform 2 is encoded by transcript variant 2;gbkey=CDS;gene=Pml;product=protein PML isoform 2;protein_id=NP_835188.2;tag=RefSeq Select;extra_copy_number=0
CM058249.1	Liftoff	CDS	72698547	72699010	.	-	.	ID=cds-NP_835188.2;Parent=rna-NM_178087.4;Dbxref=CCDS:CCDS23239.1,GeneID:18854,GenBank:NP_835188.2,MGI:MGI:104662;Name=NP_835188.2;Note=isoform 2 is encoded by transcript variant 2;gbkey=CDS;gene=Pml;product=protein PML isoform 2;protein_id=NP_835188.2;tag=RefSeq Select;extra_copy_number=0
CM058249.1	Liftoff	CDS	72701113	72701262	.	-	.	ID=cds-NP_835188.2;Parent=rna-NM_178087.4;Dbxref=CCDS:CCDS23239.1,GeneID:18854,GenBank:NP_835188.2,MGI:MGI:104662;Name=NP_835188.2;Note=isoform 2 is encoded by transcript variant 2;gbkey=CDS;gene=Pml;product=protein PML isoform 2;protein_id=NP_835188.2;tag=RefSeq Select;extra_copy_number=0
CM058249.1	Liftoff	mRNA	72669524	72701366	.	-	.	ID=rna-XM_006510860.3;Parent=gene-Pml;Dbxref=GeneID:18854,GenBank:XM_006510860.3,MGI:MGI:104662;Name=XM_006510860.3;gbkey=mRNA;gene=Pml;model_evidence=Supporting evidence includes similarity to: 7 mRNAs%2C 179 ESTs%2C 26 Proteins%2C 169 long SRA reads%2C and 98%25 coverage of the annotated genomic feature by RNAseq alignments%2C including 31 samples with support for all annotated introns;product=promyelocytic leukemia%2C transcript variant X1;transcript_id=XM_006510860.3;matches_ref_protein=True;valid_ORF=True;extra_copy_number=0
CM058249.1	Liftoff	exon	72669524	72670176	.	-	.	ID=exon-XM_006510860.3-11;Parent=rna-XM_006510860.3;Dbxref=GeneID:18854,GenBank:XM_006510860.3,MGI:MGI:104662;gbkey=mRNA;gene=Pml;product=promyelocytic leukemia%2C transcript variant X1;transcript_id=XM_006510860.3;extra_copy_number=0
CM058249.1	Liftoff	exon	72670959	72671117	.	-	.	ID=exon-XM_006510860.3-10;Parent=rna-XM_006510860.3;Dbxref=GeneID:18854,GenBank:XM_006510860.3,MGI:MGI:104662;gbkey=mRNA;gene=Pml;product=promyelocytic leukemia%2C transcript variant X1;transcript_id=XM_006510860.3;extra_copy_number=0
CM058249.1	Liftoff	exon	72671271	72672017	.	-	.	ID=exon-XM_006510860.3-9;Parent=rna-XM_006510860.3;Dbxref=GeneID:18854,GenBank:XM_006510860.3,MGI:MGI:104662;gbkey=mRNA;gene=Pml;product=promyelocytic leukemia%2C transcript variant X1;transcript_id=XM_006510860.3;extra_copy_number=0
CM058249.1	Liftoff	exon	72673163	72673313	.	-	.	ID=exon-XM_006510860.3-8;Parent=rna-XM_006510860.3;Dbxref=GeneID:18854,GenBank:XM_006510860.3,MGI:MGI:104662;gbkey=mRNA;gene=Pml;product=promyelocytic leukemia%2C transcript variant X1;transcript_id=XM_006510860.3;extra_copy_number=0
CM058249.1	Liftoff	exon	72680803	72680855	.	-	.	ID=exon-XM_006510860.3-7;Parent=rna-XM_006510860.3;Dbxref=GeneID:18854,GenBank:XM_006510860.3,MGI:MGI:104662;gbkey=mRNA;gene=Pml;product=promyelocytic leukemia%2C transcript variant X1;transcript_id=XM_006510860.3;extra_copy_number=0
CM058249.1	Liftoff	exon	72681276	72681534	.	-	.	ID=exon-XM_006510860.3-6;Parent=rna-XM_006510860.3;Dbxref=GeneID:18854,GenBank:XM_006510860.3,MGI:MGI:104662;gbkey=mRNA;gene=Pml;product=promyelocytic leukemia%2C transcript variant X1;transcript_id=XM_006510860.3;extra_copy_number=0
CM058249.1	Liftoff	exon	72681939	72682076	.	-	.	ID=exon-XM_006510860.3-5;Parent=rna-XM_006510860.3;Dbxref=GeneID:18854,GenBank:XM_006510860.3,MGI:MGI:104662;gbkey=mRNA;gene=Pml;product=promyelocytic leukemia%2C transcript variant X1;transcript_id=XM_006510860.3;extra_copy_number=0
CM058249.1	Liftoff	exon	72684601	72684695	.	-	.	ID=exon-XM_006510860.3-4;Parent=rna-XM_006510860.3;Dbxref=GeneID:18854,GenBank:XM_006510860.3,MGI:MGI:104662;gbkey=mRNA;gene=Pml;product=promyelocytic leukemia%2C transcript variant X1;transcript_id=XM_006510860.3;extra_copy_number=0
CM058249.1	Liftoff	exon	72685801	72686381	.	-	.	ID=exon-XM_006510860.3-3;Parent=rna-XM_006510860.3;Dbxref=GeneID:18854,GenBank:XM_006510860.3,MGI:MGI:104662;gbkey=mRNA;gene=Pml;product=promyelocytic leukemia%2C transcript variant X1;transcript_id=XM_006510860.3;extra_copy_number=0
CM058249.1	Liftoff	exon	72698547	72699010	.	-	.	ID=exon-XM_006510860.3-2;Parent=rna-XM_006510860.3;Dbxref=GeneID:18854,GenBank:XM_006510860.3,MGI:MGI:104662;gbkey=mRNA;gene=Pml;product=promyelocytic leukemia%2C transcript variant X1;transcript_id=XM_006510860.3;extra_copy_number=0
CM058249.1	Liftoff	exon	72701113	72701366	.	-	.	ID=exon-XM_006510860.3-1;Parent=rna-XM_006510860.3;Dbxref=GeneID:18854,GenBank:XM_006510860.3,MGI:MGI:104662;gbkey=mRNA;gene=Pml;product=promyelocytic leukemia%2C transcript variant X1;transcript_id=XM_006510860.3;extra_copy_number=0
CM058249.1	Liftoff	CDS	72670142	72670176	.	-	.	ID=cds-XP_006510923.1;Parent=rna-XM_006510860.3;Dbxref=GeneID:18854,GenBank:XP_006510923.1,MGI:MGI:104662;Name=XP_006510923.1;gbkey=CDS;gene=Pml;product=protein PML isoform X1;protein_id=XP_006510923.1;extra_copy_number=0
CM058249.1	Liftoff	CDS	72670959	72671117	.	-	.	ID=cds-XP_006510923.1;Parent=rna-XM_006510860.3;Dbxref=GeneID:18854,GenBank:XP_006510923.1,MGI:MGI:104662;Name=XP_006510923.1;gbkey=CDS;gene=Pml;product=protein PML isoform X1;protein_id=XP_006510923.1;extra_copy_number=0
CM058249.1	Liftoff	CDS	72671271	72672017	.	-	.	ID=cds-XP_006510923.1;Parent=rna-XM_006510860.3;Dbxref=GeneID:18854,GenBank:XP_006510923.1,MGI:MGI:104662;Name=XP_006510923.1;gbkey=CDS;gene=Pml;product=protein PML isoform X1;protein_id=XP_006510923.1;extra_copy_number=0
CM058249.1	Liftoff	CDS	72673163	72673313	.	-	.	ID=cds-XP_006510923.1;Parent=rna-XM_006510860.3;Dbxref=GeneID:18854,GenBank:XP_006510923.1,MGI:MGI:104662;Name=XP_006510923.1;gbkey=CDS;gene=Pml;product=protein PML isoform X1;protein_id=XP_006510923.1;extra_copy_number=0
CM058249.1	Liftoff	CDS	72680803	72680855	.	-	.	ID=cds-XP_006510923.1;Parent=rna-XM_006510860.3;Dbxref=GeneID:18854,GenBank:XP_006510923.1,MGI:MGI:104662;Name=XP_006510923.1;gbkey=CDS;gene=Pml;product=protein PML isoform X1;protein_id=XP_006510923.1;extra_copy_number=0
CM058249.1	Liftoff	CDS	72681276	72681534	.	-	.	ID=cds-XP_006510923.1;Parent=rna-XM_006510860.3;Dbxref=GeneID:18854,GenBank:XP_006510923.1,MGI:MGI:104662;Name=XP_006510923.1;gbkey=CDS;gene=Pml;product=protein PML isoform X1;protein_id=XP_006510923.1;extra_copy_number=0
CM058249.1	Liftoff	CDS	72681939	72682076	.	-	.	ID=cds-XP_006510923.1;Parent=rna-XM_006510860.3;Dbxref=GeneID:18854,GenBank:XP_006510923.1,MGI:MGI:104662;Name=XP_006510923.1;gbkey=CDS;gene=Pml;product=protein PML isoform X1;protein_id=XP_006510923.1;extra_copy_number=0
CM058249.1	Liftoff	CDS	72684601	72684695	.	-	.	ID=cds-XP_006510923.1;Parent=rna-XM_006510860.3;Dbxref=GeneID:18854,GenBank:XP_006510923.1,MGI:MGI:104662;Name=XP_006510923.1;gbkey=CDS;gene=Pml;product=protein PML isoform X1;protein_id=XP_006510923.1;extra_copy_number=0
CM058249.1	Liftoff	CDS	72685801	72686381	.	-	.	ID=cds-XP_006510923.1;Parent=rna-XM_006510860.3;Dbxref=GeneID:18854,GenBank:XP_006510923.1,MGI:MGI:104662;Name=XP_006510923.1;gbkey=CDS;gene=Pml;product=protein PML isoform X1;protein_id=XP_006510923.1;extra_copy_number=0
CM058249.1	Liftoff	CDS	72698547	72699010	.	-	.	ID=cds-XP_006510923.1;Parent=rna-XM_006510860.3;Dbxref=GeneID:18854,GenBank:XP_006510923.1,MGI:MGI:104662;Name=XP_006510923.1;gbkey=CDS;gene=Pml;product=protein PML isoform X1;protein_id=XP_006510923.1;extra_copy_number=0
CM058249.1	Liftoff	CDS	72701113	72701262	.	-	.	ID=cds-XP_006510923.1;Parent=rna-XM_006510860.3;Dbxref=GeneID:18854,GenBank:XP_006510923.1,MGI:MGI:104662;Name=XP_006510923.1;gbkey=CDS;gene=Pml;product=protein PML isoform X1;protein_id=XP_006510923.1;extra_copy_number=0
CM058249.1	Liftoff	mRNA	72669524	72701366	.	-	.	ID=rna-XM_006510861.3;Parent=gene-Pml;Dbxref=GeneID:18854,GenBank:XM_006510861.3,MGI:MGI:104662;Name=XM_006510861.3;gbkey=mRNA;gene=Pml;model_evidence=Supporting evidence includes similarity to: 8 mRNAs%2C 173 ESTs%2C 9 Proteins%2C 147 long SRA reads%2C and 98%25 coverage of the annotated genomic feature by RNAseq alignments%2C including 31 samples with support for all annotated introns;product=promyelocytic leukemia%2C transcript variant X2;transcript_id=XM_006510861.3;matches_ref_protein=True;valid_ORF=True;extra_copy_number=0
CM058249.1	Liftoff	exon	72669524	72670176	.	-	.	ID=exon-XM_006510861.3-10;Parent=rna-XM_006510861.3;Dbxref=GeneID:18854,GenBank:XM_006510861.3,MGI:MGI:104662;gbkey=mRNA;gene=Pml;product=promyelocytic leukemia%2C transcript variant X2;transcript_id=XM_006510861.3;extra_copy_number=0
CM058249.1	Liftoff	exon	72670959	72671117	.	-	.	ID=exon-XM_006510861.3-9;Parent=rna-XM_006510861.3;Dbxref=GeneID:18854,GenBank:XM_006510861.3,MGI:MGI:104662;gbkey=mRNA;gene=Pml;product=promyelocytic leukemia%2C transcript variant X2;transcript_id=XM_006510861.3;extra_copy_number=0
CM058249.1	Liftoff	exon	72671271	72672017	.	-	.	ID=exon-XM_006510861.3-8;Parent=rna-XM_006510861.3;Dbxref=GeneID:18854,GenBank:XM_006510861.3,MGI:MGI:104662;gbkey=mRNA;gene=Pml;product=promyelocytic leukemia%2C transcript variant X2;transcript_id=XM_006510861.3;extra_copy_number=0
CM058249.1	Liftoff	exon	72673163	72673313	.	-	.	ID=exon-XM_006510861.3-7;Parent=rna-XM_006510861.3;Dbxref=GeneID:18854,GenBank:XM_006510861.3,MGI:MGI:104662;gbkey=mRNA;gene=Pml;product=promyelocytic leukemia%2C transcript variant X2;transcript_id=XM_006510861.3;extra_copy_number=0
CM058249.1	Liftoff	exon	72680803	72680855	.	-	.	ID=exon-XM_006510861.3-6;Parent=rna-XM_006510861.3;Dbxref=GeneID:18854,GenBank:XM_006510861.3,MGI:MGI:104662;gbkey=mRNA;gene=Pml;product=promyelocytic leukemia%2C transcript variant X2;transcript_id=XM_006510861.3;extra_copy_number=0
CM058249.1	Liftoff	exon	72681276	72681534	.	-	.	ID=exon-XM_006510861.3-5;Parent=rna-XM_006510861.3;Dbxref=GeneID:18854,GenBank:XM_006510861.3,MGI:MGI:104662;gbkey=mRNA;gene=Pml;product=promyelocytic leukemia%2C transcript variant X2;transcript_id=XM_006510861.3;extra_copy_number=0
CM058249.1	Liftoff	exon	72684601	72684695	.	-	.	ID=exon-XM_006510861.3-4;Parent=rna-XM_006510861.3;Dbxref=GeneID:18854,GenBank:XM_006510861.3,MGI:MGI:104662;gbkey=mRNA;gene=Pml;product=promyelocytic leukemia%2C transcript variant X2;transcript_id=XM_006510861.3;extra_copy_number=0
CM058249.1	Liftoff	exon	72685801	72686381	.	-	.	ID=exon-XM_006510861.3-3;Parent=rna-XM_006510861.3;Dbxref=GeneID:18854,GenBank:XM_006510861.3,MGI:MGI:104662;gbkey=mRNA;gene=Pml;product=promyelocytic leukemia%2C transcript variant X2;transcript_id=XM_006510861.3;extra_copy_number=0
CM058249.1	Liftoff	exon	72698547	72699010	.	-	.	ID=exon-XM_006510861.3-2;Parent=rna-XM_006510861.3;Dbxref=GeneID:18854,GenBank:XM_006510861.3,MGI:MGI:104662;gbkey=mRNA;gene=Pml;product=promyelocytic leukemia%2C transcript variant X2;transcript_id=XM_006510861.3;extra_copy_number=0
CM058249.1	Liftoff	exon	72701113	72701366	.	-	.	ID=exon-XM_006510861.3-1;Parent=rna-XM_006510861.3;Dbxref=GeneID:18854,GenBank:XM_006510861.3,MGI:MGI:104662;gbkey=mRNA;gene=Pml;product=promyelocytic leukemia%2C transcript variant X2;transcript_id=XM_006510861.3;extra_copy_number=0
CM058249.1	Liftoff	CDS	72670142	72670176	.	-	.	ID=cds-XP_006510924.1;Parent=rna-XM_006510861.3;Dbxref=GeneID:18854,GenBank:XP_006510924.1,MGI:MGI:104662;Name=XP_006510924.1;gbkey=CDS;gene=Pml;product=protein PML isoform X2;protein_id=XP_006510924.1;extra_copy_number=0
CM058249.1	Liftoff	CDS	72670959	72671117	.	-	.	ID=cds-XP_006510924.1;Parent=rna-XM_006510861.3;Dbxref=GeneID:18854,GenBank:XP_006510924.1,MGI:MGI:104662;Name=XP_006510924.1;gbkey=CDS;gene=Pml;product=protein PML isoform X2;protein_id=XP_006510924.1;extra_copy_number=0
CM058249.1	Liftoff	CDS	72671271	72672017	.	-	.	ID=cds-XP_006510924.1;Parent=rna-XM_006510861.3;Dbxref=GeneID:18854,GenBank:XP_006510924.1,MGI:MGI:104662;Name=XP_006510924.1;gbkey=CDS;gene=Pml;product=protein PML isoform X2;protein_id=XP_006510924.1;extra_copy_number=0
CM058249.1	Liftoff	CDS	72673163	72673313	.	-	.	ID=cds-XP_006510924.1;Parent=rna-XM_006510861.3;Dbxref=GeneID:18854,GenBank:XP_006510924.1,MGI:MGI:104662;Name=XP_006510924.1;gbkey=CDS;gene=Pml;product=protein PML isoform X2;protein_id=XP_006510924.1;extra_copy_number=0
CM058249.1	Liftoff	CDS	72680803	72680855	.	-	.	ID=cds-XP_006510924.1;Parent=rna-XM_006510861.3;Dbxref=GeneID:18854,GenBank:XP_006510924.1,MGI:MGI:104662;Name=XP_006510924.1;gbkey=CDS;gene=Pml;product=protein PML isoform X2;protein_id=XP_006510924.1;extra_copy_number=0
CM058249.1	Liftoff	CDS	72681276	72681534	.	-	.	ID=cds-XP_006510924.1;Parent=rna-XM_006510861.3;Dbxref=GeneID:18854,GenBank:XP_006510924.1,MGI:MGI:104662;Name=XP_006510924.1;gbkey=CDS;gene=Pml;product=protein PML isoform X2;protein_id=XP_006510924.1;extra_copy_number=0
CM058249.1	Liftoff	CDS	72684601	72684695	.	-	.	ID=cds-XP_006510924.1;Parent=rna-XM_006510861.3;Dbxref=GeneID:18854,GenBank:XP_006510924.1,MGI:MGI:104662;Name=XP_006510924.1;gbkey=CDS;gene=Pml;product=protein PML isoform X2;protein_id=XP_006510924.1;extra_copy_number=0
CM058249.1	Liftoff	CDS	72685801	72686381	.	-	.	ID=cds-XP_006510924.1;Parent=rna-XM_006510861.3;Dbxref=GeneID:18854,GenBank:XP_006510924.1,MGI:MGI:104662;Name=XP_006510924.1;gbkey=CDS;gene=Pml;product=protein PML isoform X2;protein_id=XP_006510924.1;extra_copy_number=0
CM058249.1	Liftoff	CDS	72698547	72699010	.	-	.	ID=cds-XP_006510924.1;Parent=rna-XM_006510861.3;Dbxref=GeneID:18854,GenBank:XP_006510924.1,MGI:MGI:104662;Name=XP_006510924.1;gbkey=CDS;gene=Pml;product=protein PML isoform X2;protein_id=XP_006510924.1;extra_copy_number=0
CM058249.1	Liftoff	CDS	72701113	72701262	.	-	.	ID=cds-XP_006510924.1;Parent=rna-XM_006510861.3;Dbxref=GeneID:18854,GenBank:XP_006510924.1,MGI:MGI:104662;Name=XP_006510924.1;gbkey=CDS;gene=Pml;product=protein PML isoform X2;protein_id=XP_006510924.1;extra_copy_number=0
CM058249.1	Liftoff	mRNA	72669524	72701365	.	-	.	ID=rna-XM_006510864.5;Parent=gene-Pml;Dbxref=GeneID:18854,GenBank:XM_006510864.5,MGI:MGI:104662;Name=XM_006510864.5;gbkey=mRNA;gene=Pml;model_evidence=Supporting evidence includes similarity to: 9 mRNAs%2C 184 ESTs%2C 11 Proteins%2C 141 long SRA reads%2C and 98%25 coverage of the annotated genomic feature by RNAseq alignments%2C including 42 samples with support for all annotated introns;product=promyelocytic leukemia%2C transcript variant X4;transcript_id=XM_006510864.5;matches_ref_protein=True;valid_ORF=True;extra_copy_number=0
CM058249.1	Liftoff	exon	72669524	72672017	.	-	.	ID=exon-XM_006510864.5-8;Parent=rna-XM_006510864.5;Dbxref=GeneID:18854,GenBank:XM_006510864.5,MGI:MGI:104662;gbkey=mRNA;gene=Pml;product=promyelocytic leukemia%2C transcript variant X4;transcript_id=XM_006510864.5;extra_copy_number=0
CM058249.1	Liftoff	exon	72680803	72680855	.	-	.	ID=exon-XM_006510864.5-7;Parent=rna-XM_006510864.5;Dbxref=GeneID:18854,GenBank:XM_006510864.5,MGI:MGI:104662;gbkey=mRNA;gene=Pml;product=promyelocytic leukemia%2C transcript variant X4;transcript_id=XM_006510864.5;extra_copy_number=0
CM058249.1	Liftoff	exon	72681276	72681534	.	-	.	ID=exon-XM_006510864.5-6;Parent=rna-XM_006510864.5;Dbxref=GeneID:18854,GenBank:XM_006510864.5,MGI:MGI:104662;gbkey=mRNA;gene=Pml;product=promyelocytic leukemia%2C transcript variant X4;transcript_id=XM_006510864.5;extra_copy_number=0
CM058249.1	Liftoff	exon	72681939	72682076	.	-	.	ID=exon-XM_006510864.5-5;Parent=rna-XM_006510864.5;Dbxref=GeneID:18854,GenBank:XM_006510864.5,MGI:MGI:104662;gbkey=mRNA;gene=Pml;product=promyelocytic leukemia%2C transcript variant X4;transcript_id=XM_006510864.5;extra_copy_number=0
CM058249.1	Liftoff	exon	72684601	72684695	.	-	.	ID=exon-XM_006510864.5-4;Parent=rna-XM_006510864.5;Dbxref=GeneID:18854,GenBank:XM_006510864.5,MGI:MGI:104662;gbkey=mRNA;gene=Pml;product=promyelocytic leukemia%2C transcript variant X4;transcript_id=XM_006510864.5;extra_copy_number=0
CM058249.1	Liftoff	exon	72685801	72686381	.	-	.	ID=exon-XM_006510864.5-3;Parent=rna-XM_006510864.5;Dbxref=GeneID:18854,GenBank:XM_006510864.5,MGI:MGI:104662;gbkey=mRNA;gene=Pml;product=promyelocytic leukemia%2C transcript variant X4;transcript_id=XM_006510864.5;extra_copy_number=0
CM058249.1	Liftoff	exon	72698547	72699010	.	-	.	ID=exon-XM_006510864.5-2;Parent=rna-XM_006510864.5;Dbxref=GeneID:18854,GenBank:XM_006510864.5,MGI:MGI:104662;gbkey=mRNA;gene=Pml;product=promyelocytic leukemia%2C transcript variant X4;transcript_id=XM_006510864.5;extra_copy_number=0
CM058249.1	Liftoff	exon	72701113	72701365	.	-	.	ID=exon-XM_006510864.5-1;Parent=rna-XM_006510864.5;Dbxref=GeneID:18854,GenBank:XM_006510864.5,MGI:MGI:104662;gbkey=mRNA;gene=Pml;product=promyelocytic leukemia%2C transcript variant X4;transcript_id=XM_006510864.5;extra_copy_number=0
CM058249.1	Liftoff	CDS	72671988	72672017	.	-	.	ID=cds-XP_006510927.1;Parent=rna-XM_006510864.5;Dbxref=GeneID:18854,GenBank:XP_006510927.1,MGI:MGI:104662;Name=XP_006510927.1;gbkey=CDS;gene=Pml;product=protein PML isoform X4;protein_id=XP_006510927.1;extra_copy_number=0
CM058249.1	Liftoff	CDS	72680803	72680855	.	-	.	ID=cds-XP_006510927.1;Parent=rna-XM_006510864.5;Dbxref=GeneID:18854,GenBank:XP_006510927.1,MGI:MGI:104662;Name=XP_006510927.1;gbkey=CDS;gene=Pml;product=protein PML isoform X4;protein_id=XP_006510927.1;extra_copy_number=0
CM058249.1	Liftoff	CDS	72681276	72681534	.	-	.	ID=cds-XP_006510927.1;Parent=rna-XM_006510864.5;Dbxref=GeneID:18854,GenBank:XP_006510927.1,MGI:MGI:104662;Name=XP_006510927.1;gbkey=CDS;gene=Pml;product=protein PML isoform X4;protein_id=XP_006510927.1;extra_copy_number=0
CM058249.1	Liftoff	CDS	72681939	72682076	.	-	.	ID=cds-XP_006510927.1;Parent=rna-XM_006510864.5;Dbxref=GeneID:18854,GenBank:XP_006510927.1,MGI:MGI:104662;Name=XP_006510927.1;gbkey=CDS;gene=Pml;product=protein PML isoform X4;protein_id=XP_006510927.1;extra_copy_number=0
CM058249.1	Liftoff	CDS	72684601	72684695	.	-	.	ID=cds-XP_006510927.1;Parent=rna-XM_006510864.5;Dbxref=GeneID:18854,GenBank:XP_006510927.1,MGI:MGI:104662;Name=XP_006510927.1;gbkey=CDS;gene=Pml;product=protein PML isoform X4;protein_id=XP_006510927.1;extra_copy_number=0
CM058249.1	Liftoff	CDS	72685801	72686381	.	-	.	ID=cds-XP_006510927.1;Parent=rna-XM_006510864.5;Dbxref=GeneID:18854,GenBank:XP_006510927.1,MGI:MGI:104662;Name=XP_006510927.1;gbkey=CDS;gene=Pml;product=protein PML isoform X4;protein_id=XP_006510927.1;extra_copy_number=0
CM058249.1	Liftoff	CDS	72698547	72699010	.	-	.	ID=cds-XP_006510927.1;Parent=rna-XM_006510864.5;Dbxref=GeneID:18854,GenBank:XP_006510927.1,MGI:MGI:104662;Name=XP_006510927.1;gbkey=CDS;gene=Pml;product=protein PML isoform X4;protein_id=XP_006510927.1;extra_copy_number=0
CM058249.1	Liftoff	CDS	72701113	72701262	.	-	.	ID=cds-XP_006510927.1;Parent=rna-XM_006510864.5;Dbxref=GeneID:18854,GenBank:XP_006510927.1,MGI:MGI:104662;Name=XP_006510927.1;gbkey=CDS;gene=Pml;product=protein PML isoform X4;protein_id=XP_006510927.1;extra_copy_number=0
CM058249.1	Liftoff	mRNA	72669524	72701365	.	-	.	ID=rna-XM_017313212.3;Parent=gene-Pml;Dbxref=GeneID:18854,GenBank:XM_017313212.3,MGI:MGI:104662;Name=XM_017313212.3;gbkey=mRNA;gene=Pml;model_evidence=Supporting evidence includes similarity to: 11 mRNAs%2C 177 ESTs%2C 6 Proteins%2C 143 long SRA reads%2C and 98%25 coverage of the annotated genomic feature by RNAseq alignments%2C including 45 samples with support for all annotated introns;product=promyelocytic leukemia%2C transcript variant X6;transcript_id=XM_017313212.3;matches_ref_protein=True;valid_ORF=True;extra_copy_number=0
CM058249.1	Liftoff	exon	72669524	72672017	.	-	.	ID=exon-XM_017313212.3-7;Parent=rna-XM_017313212.3;Dbxref=GeneID:18854,GenBank:XM_017313212.3,MGI:MGI:104662;gbkey=mRNA;gene=Pml;product=promyelocytic leukemia%2C transcript variant X6;transcript_id=XM_017313212.3;extra_copy_number=0
CM058249.1	Liftoff	exon	72680803	72680855	.	-	.	ID=exon-XM_017313212.3-6;Parent=rna-XM_017313212.3;Dbxref=GeneID:18854,GenBank:XM_017313212.3,MGI:MGI:104662;gbkey=mRNA;gene=Pml;product=promyelocytic leukemia%2C transcript variant X6;transcript_id=XM_017313212.3;extra_copy_number=0
CM058249.1	Liftoff	exon	72681276	72681534	.	-	.	ID=exon-XM_017313212.3-5;Parent=rna-XM_017313212.3;Dbxref=GeneID:18854,GenBank:XM_017313212.3,MGI:MGI:104662;gbkey=mRNA;gene=Pml;product=promyelocytic leukemia%2C transcript variant X6;transcript_id=XM_017313212.3;extra_copy_number=0
CM058249.1	Liftoff	exon	72684601	72684695	.	-	.	ID=exon-XM_017313212.3-4;Parent=rna-XM_017313212.3;Dbxref=GeneID:18854,GenBank:XM_017313212.3,MGI:MGI:104662;gbkey=mRNA;gene=Pml;product=promyelocytic leukemia%2C transcript variant X6;transcript_id=XM_017313212.3;extra_copy_number=0
CM058249.1	Liftoff	exon	72685801	72686381	.	-	.	ID=exon-XM_017313212.3-3;Parent=rna-XM_017313212.3;Dbxref=GeneID:18854,GenBank:XM_017313212.3,MGI:MGI:104662;gbkey=mRNA;gene=Pml;product=promyelocytic leukemia%2C transcript variant X6;transcript_id=XM_017313212.3;extra_copy_number=0
CM058249.1	Liftoff	exon	72698547	72699010	.	-	.	ID=exon-XM_017313212.3-2;Parent=rna-XM_017313212.3;Dbxref=GeneID:18854,GenBank:XM_017313212.3,MGI:MGI:104662;gbkey=mRNA;gene=Pml;product=promyelocytic leukemia%2C transcript variant X6;transcript_id=XM_017313212.3;extra_copy_number=0
CM058249.1	Liftoff	exon	72701113	72701365	.	-	.	ID=exon-XM_017313212.3-1;Parent=rna-XM_017313212.3;Dbxref=GeneID:18854,GenBank:XM_017313212.3,MGI:MGI:104662;gbkey=mRNA;gene=Pml;product=promyelocytic leukemia%2C transcript variant X6;transcript_id=XM_017313212.3;extra_copy_number=0
CM058249.1	Liftoff	CDS	72671988	72672017	.	-	.	ID=cds-XP_017168701.1;Parent=rna-XM_017313212.3;Dbxref=GeneID:18854,GenBank:XP_017168701.1,MGI:MGI:104662;Name=XP_017168701.1;gbkey=CDS;gene=Pml;product=protein PML isoform X6;protein_id=XP_017168701.1;extra_copy_number=0
CM058249.1	Liftoff	CDS	72680803	72680855	.	-	.	ID=cds-XP_017168701.1;Parent=rna-XM_017313212.3;Dbxref=GeneID:18854,GenBank:XP_017168701.1,MGI:MGI:104662;Name=XP_017168701.1;gbkey=CDS;gene=Pml;product=protein PML isoform X6;protein_id=XP_017168701.1;extra_copy_number=0
CM058249.1	Liftoff	CDS	72681276	72681534	.	-	.	ID=cds-XP_017168701.1;Parent=rna-XM_017313212.3;Dbxref=GeneID:18854,GenBank:XP_017168701.1,MGI:MGI:104662;Name=XP_017168701.1;gbkey=CDS;gene=Pml;product=protein PML isoform X6;protein_id=XP_017168701.1;extra_copy_number=0
CM058249.1	Liftoff	CDS	72684601	72684695	.	-	.	ID=cds-XP_017168701.1;Parent=rna-XM_017313212.3;Dbxref=GeneID:18854,GenBank:XP_017168701.1,MGI:MGI:104662;Name=XP_017168701.1;gbkey=CDS;gene=Pml;product=protein PML isoform X6;protein_id=XP_017168701.1;extra_copy_number=0
CM058249.1	Liftoff	CDS	72685801	72686381	.	-	.	ID=cds-XP_017168701.1;Parent=rna-XM_017313212.3;Dbxref=GeneID:18854,GenBank:XP_017168701.1,MGI:MGI:104662;Name=XP_017168701.1;gbkey=CDS;gene=Pml;product=protein PML isoform X6;protein_id=XP_017168701.1;extra_copy_number=0
CM058249.1	Liftoff	CDS	72698547	72699010	.	-	.	ID=cds-XP_017168701.1;Parent=rna-XM_017313212.3;Dbxref=GeneID:18854,GenBank:XP_017168701.1,MGI:MGI:104662;Name=XP_017168701.1;gbkey=CDS;gene=Pml;product=protein PML isoform X6;protein_id=XP_017168701.1;extra_copy_number=0
CM058249.1	Liftoff	CDS	72701113	72701262	.	-	.	ID=cds-XP_017168701.1;Parent=rna-XM_017313212.3;Dbxref=GeneID:18854,GenBank:XP_017168701.1,MGI:MGI:104662;Name=XP_017168701.1;gbkey=CDS;gene=Pml;product=protein PML isoform X6;protein_id=XP_017168701.1;extra_copy_number=0
CM058249.1	Liftoff	mRNA	72669524	72701365	.	-	.	ID=rna-XM_030244128.2;Parent=gene-Pml;Dbxref=GeneID:18854,GenBank:XM_030244128.2,MGI:MGI:104662;Name=XM_030244128.2;gbkey=mRNA;gene=Pml;model_evidence=Supporting evidence includes similarity to: 12 mRNAs%2C 180 ESTs%2C 7 Proteins%2C 381 long SRA reads%2C and 98%25 coverage of the annotated genomic feature by RNAseq alignments%2C including 37 samples with support for all annotated introns;product=promyelocytic leukemia%2C transcript variant X5;transcript_id=XM_030244128.2;matches_ref_protein=True;valid_ORF=True;extra_copy_number=0
CM058249.1	Liftoff	exon	72669524	72672012	.	-	.	ID=exon-XM_030244128.2-8;Parent=rna-XM_030244128.2;Dbxref=GeneID:18854,GenBank:XM_030244128.2,MGI:MGI:104662;gbkey=mRNA;gene=Pml;product=promyelocytic leukemia%2C transcript variant X5;transcript_id=XM_030244128.2;extra_copy_number=0
CM058249.1	Liftoff	exon	72673163	72673313	.	-	.	ID=exon-XM_030244128.2-7;Parent=rna-XM_030244128.2;Dbxref=GeneID:18854,GenBank:XM_030244128.2,MGI:MGI:104662;gbkey=mRNA;gene=Pml;product=promyelocytic leukemia%2C transcript variant X5;transcript_id=XM_030244128.2;extra_copy_number=0
CM058249.1	Liftoff	exon	72680803	72680855	.	-	.	ID=exon-XM_030244128.2-6;Parent=rna-XM_030244128.2;Dbxref=GeneID:18854,GenBank:XM_030244128.2,MGI:MGI:104662;gbkey=mRNA;gene=Pml;product=promyelocytic leukemia%2C transcript variant X5;transcript_id=XM_030244128.2;extra_copy_number=0
CM058249.1	Liftoff	exon	72681276	72681534	.	-	.	ID=exon-XM_030244128.2-5;Parent=rna-XM_030244128.2;Dbxref=GeneID:18854,GenBank:XM_030244128.2,MGI:MGI:104662;gbkey=mRNA;gene=Pml;product=promyelocytic leukemia%2C transcript variant X5;transcript_id=XM_030244128.2;extra_copy_number=0
CM058249.1	Liftoff	exon	72684601	72684695	.	-	.	ID=exon-XM_030244128.2-4;Parent=rna-XM_030244128.2;Dbxref=GeneID:18854,GenBank:XM_030244128.2,MGI:MGI:104662;gbkey=mRNA;gene=Pml;product=promyelocytic leukemia%2C transcript variant X5;transcript_id=XM_030244128.2;extra_copy_number=0
CM058249.1	Liftoff	exon	72685801	72686381	.	-	.	ID=exon-XM_030244128.2-3;Parent=rna-XM_030244128.2;Dbxref=GeneID:18854,GenBank:XM_030244128.2,MGI:MGI:104662;gbkey=mRNA;gene=Pml;product=promyelocytic leukemia%2C transcript variant X5;transcript_id=XM_030244128.2;extra_copy_number=0
CM058249.1	Liftoff	exon	72698547	72699010	.	-	.	ID=exon-XM_030244128.2-2;Parent=rna-XM_030244128.2;Dbxref=GeneID:18854,GenBank:XM_030244128.2,MGI:MGI:104662;gbkey=mRNA;gene=Pml;product=promyelocytic leukemia%2C transcript variant X5;transcript_id=XM_030244128.2;extra_copy_number=0
CM058249.1	Liftoff	exon	72701113	72701365	.	-	.	ID=exon-XM_030244128.2-1;Parent=rna-XM_030244128.2;Dbxref=GeneID:18854,GenBank:XM_030244128.2,MGI:MGI:104662;gbkey=mRNA;gene=Pml;product=promyelocytic leukemia%2C transcript variant X5;transcript_id=XM_030244128.2;extra_copy_number=0
CM058249.1	Liftoff	CDS	72672005	72672012	.	-	.	ID=cds-XP_030099988.1;Parent=rna-XM_030244128.2;Dbxref=GeneID:18854,GenBank:XP_030099988.1,MGI:MGI:104662;Name=XP_030099988.1;gbkey=CDS;gene=Pml;product=protein PML isoform X5;protein_id=XP_030099988.1;extra_copy_number=0
CM058249.1	Liftoff	CDS	72673163	72673313	.	-	.	ID=cds-XP_030099988.1;Parent=rna-XM_030244128.2;Dbxref=GeneID:18854,GenBank:XP_030099988.1,MGI:MGI:104662;Name=XP_030099988.1;gbkey=CDS;gene=Pml;product=protein PML isoform X5;protein_id=XP_030099988.1;extra_copy_number=0
CM058249.1	Liftoff	CDS	72680803	72680855	.	-	.	ID=cds-XP_030099988.1;Parent=rna-XM_030244128.2;Dbxref=GeneID:18854,GenBank:XP_030099988.1,MGI:MGI:104662;Name=XP_030099988.1;gbkey=CDS;gene=Pml;product=protein PML isoform X5;protein_id=XP_030099988.1;extra_copy_number=0
CM058249.1	Liftoff	CDS	72681276	72681534	.	-	.	ID=cds-XP_030099988.1;Parent=rna-XM_030244128.2;Dbxref=GeneID:18854,GenBank:XP_030099988.1,MGI:MGI:104662;Name=XP_030099988.1;gbkey=CDS;gene=Pml;product=protein PML isoform X5;protein_id=XP_030099988.1;extra_copy_number=0
CM058249.1	Liftoff	CDS	72684601	72684695	.	-	.	ID=cds-XP_030099988.1;Parent=rna-XM_030244128.2;Dbxref=GeneID:18854,GenBank:XP_030099988.1,MGI:MGI:104662;Name=XP_030099988.1;gbkey=CDS;gene=Pml;product=protein PML isoform X5;protein_id=XP_030099988.1;extra_copy_number=0
CM058249.1	Liftoff	CDS	72685801	72686381	.	-	.	ID=cds-XP_030099988.1;Parent=rna-XM_030244128.2;Dbxref=GeneID:18854,GenBank:XP_030099988.1,MGI:MGI:104662;Name=XP_030099988.1;gbkey=CDS;gene=Pml;product=protein PML isoform X5;protein_id=XP_030099988.1;extra_copy_number=0
CM058249.1	Liftoff	CDS	72698547	72699010	.	-	.	ID=cds-XP_030099988.1;Parent=rna-XM_030244128.2;Dbxref=GeneID:18854,GenBank:XP_030099988.1,MGI:MGI:104662;Name=XP_030099988.1;gbkey=CDS;gene=Pml;product=protein PML isoform X5;protein_id=XP_030099988.1;extra_copy_number=0
CM058249.1	Liftoff	CDS	72701113	72701262	.	-	.	ID=cds-XP_030099988.1;Parent=rna-XM_030244128.2;Dbxref=GeneID:18854,GenBank:XP_030099988.1,MGI:MGI:104662;Name=XP_030099988.1;gbkey=CDS;gene=Pml;product=protein PML isoform X5;protein_id=XP_030099988.1;extra_copy_number=0
CM058249.1	Liftoff	mRNA	72673320	72701366	.	-	.	ID=rna-XM_006510862.5;Parent=gene-Pml;Dbxref=GeneID:18854,GenBank:XM_006510862.5,MGI:MGI:104662;Name=XM_006510862.5;gbkey=mRNA;gene=Pml;model_evidence=Supporting evidence includes similarity to: 5 mRNAs%2C 160 ESTs%2C 11 Proteins%2C 56 long SRA reads%2C and 100%25 coverage of the annotated genomic feature by RNAseq alignments%2C including 22 samples with support for all annotated introns;product=promyelocytic leukemia%2C transcript variant X3;transcript_id=XM_006510862.5;matches_ref_protein=True;valid_ORF=True;extra_copy_number=0
CM058249.1	Liftoff	exon	72673320	72677805	.	-	.	ID=exon-XM_006510862.5-8;Parent=rna-XM_006510862.5;Dbxref=GeneID:18854,GenBank:XM_006510862.5,MGI:MGI:104662;gbkey=mRNA;gene=Pml;product=promyelocytic leukemia%2C transcript variant X3;transcript_id=XM_006510862.5;extra_copy_number=0
CM058249.1	Liftoff	exon	72680803	72680855	.	-	.	ID=exon-XM_006510862.5-7;Parent=rna-XM_006510862.5;Dbxref=GeneID:18854,GenBank:XM_006510862.5,MGI:MGI:104662;gbkey=mRNA;gene=Pml;product=promyelocytic leukemia%2C transcript variant X3;transcript_id=XM_006510862.5;extra_copy_number=0
CM058249.1	Liftoff	exon	72681276	72681534	.	-	.	ID=exon-XM_006510862.5-6;Parent=rna-XM_006510862.5;Dbxref=GeneID:18854,GenBank:XM_006510862.5,MGI:MGI:104662;gbkey=mRNA;gene=Pml;product=promyelocytic leukemia%2C transcript variant X3;transcript_id=XM_006510862.5;extra_copy_number=0
CM058249.1	Liftoff	exon	72681939	72682076	.	-	.	ID=exon-XM_006510862.5-5;Parent=rna-XM_006510862.5;Dbxref=GeneID:18854,GenBank:XM_006510862.5,MGI:MGI:104662;gbkey=mRNA;gene=Pml;product=promyelocytic leukemia%2C transcript variant X3;transcript_id=XM_006510862.5;extra_copy_number=0
CM058249.1	Liftoff	exon	72684601	72684695	.	-	.	ID=exon-XM_006510862.5-4;Parent=rna-XM_006510862.5;Dbxref=GeneID:18854,GenBank:XM_006510862.5,MGI:MGI:104662;gbkey=mRNA;gene=Pml;product=promyelocytic leukemia%2C transcript variant X3;transcript_id=XM_006510862.5;extra_copy_number=0
CM058249.1	Liftoff	exon	72685801	72686381	.	-	.	ID=exon-XM_006510862.5-3;Parent=rna-XM_006510862.5;Dbxref=GeneID:18854,GenBank:XM_006510862.5,MGI:MGI:104662;gbkey=mRNA;gene=Pml;product=promyelocytic leukemia%2C transcript variant X3;transcript_id=XM_006510862.5;extra_copy_number=0
CM058249.1	Liftoff	exon	72698547	72699010	.	-	.	ID=exon-XM_006510862.5-2;Parent=rna-XM_006510862.5;Dbxref=GeneID:18854,GenBank:XM_006510862.5,MGI:MGI:104662;gbkey=mRNA;gene=Pml;product=promyelocytic leukemia%2C transcript variant X3;transcript_id=XM_006510862.5;extra_copy_number=0
CM058249.1	Liftoff	exon	72701113	72701366	.	-	.	ID=exon-XM_006510862.5-1;Parent=rna-XM_006510862.5;Dbxref=GeneID:18854,GenBank:XM_006510862.5,MGI:MGI:104662;gbkey=mRNA;gene=Pml;product=promyelocytic leukemia%2C transcript variant X3;transcript_id=XM_006510862.5;extra_copy_number=0
CM058249.1	Liftoff	CDS	72677608	72677805	.	-	.	ID=cds-XP_006510925.1;Parent=rna-XM_006510862.5;Dbxref=GeneID:18854,GenBank:XP_006510925.1,MGI:MGI:104662;Name=XP_006510925.1;gbkey=CDS;gene=Pml;product=protein PML isoform X3;protein_id=XP_006510925.1;extra_copy_number=0
CM058249.1	Liftoff	CDS	72680803	72680855	.	-	.	ID=cds-XP_006510925.1;Parent=rna-XM_006510862.5;Dbxref=GeneID:18854,GenBank:XP_006510925.1,MGI:MGI:104662;Name=XP_006510925.1;gbkey=CDS;gene=Pml;product=protein PML isoform X3;protein_id=XP_006510925.1;extra_copy_number=0
CM058249.1	Liftoff	CDS	72681276	72681534	.	-	.	ID=cds-XP_006510925.1;Parent=rna-XM_006510862.5;Dbxref=GeneID:18854,GenBank:XP_006510925.1,MGI:MGI:104662;Name=XP_006510925.1;gbkey=CDS;gene=Pml;product=protein PML isoform X3;protein_id=XP_006510925.1;extra_copy_number=0
CM058249.1	Liftoff	CDS	72681939	72682076	.	-	.	ID=cds-XP_006510925.1;Parent=rna-XM_006510862.5;Dbxref=GeneID:18854,GenBank:XP_006510925.1,MGI:MGI:104662;Name=XP_006510925.1;gbkey=CDS;gene=Pml;product=protein PML isoform X3;protein_id=XP_006510925.1;extra_copy_number=0
CM058249.1	Liftoff	CDS	72684601	72684695	.	-	.	ID=cds-XP_006510925.1;Parent=rna-XM_006510862.5;Dbxref=GeneID:18854,GenBank:XP_006510925.1,MGI:MGI:104662;Name=XP_006510925.1;gbkey=CDS;gene=Pml;product=protein PML isoform X3;protein_id=XP_006510925.1;extra_copy_number=0
CM058249.1	Liftoff	CDS	72685801	72686381	.	-	.	ID=cds-XP_006510925.1;Parent=rna-XM_006510862.5;Dbxref=GeneID:18854,GenBank:XP_006510925.1,MGI:MGI:104662;Name=XP_006510925.1;gbkey=CDS;gene=Pml;product=protein PML isoform X3;protein_id=XP_006510925.1;extra_copy_number=0
CM058249.1	Liftoff	CDS	72698547	72699010	.	-	.	ID=cds-XP_006510925.1;Parent=rna-XM_006510862.5;Dbxref=GeneID:18854,GenBank:XP_006510925.1,MGI:MGI:104662;Name=XP_006510925.1;gbkey=CDS;gene=Pml;product=protein PML isoform X3;protein_id=XP_006510925.1;extra_copy_number=0
CM058249.1	Liftoff	CDS	72701113	72701262	.	-	.	ID=cds-XP_006510925.1;Parent=rna-XM_006510862.5;Dbxref=GeneID:18854,GenBank:XP_006510925.1,MGI:MGI:104662;Name=XP_006510925.1;gbkey=CDS;gene=Pml;product=protein PML isoform X3;protein_id=XP_006510925.1;extra_copy_number=0
CM058249.1	Liftoff	gene	72672598	72672702	.	+	.	ID=gene-Mir6385;Dbxref=GeneID:102466639,MGI:MGI:5531403,miRBase:MI0021916;Name=Mir6385;description=microRNA 6385;gbkey=Gene;gene=Mir6385;gene_biotype=miRNA;gene_synonym=Gm28021,mmu-mir-6385;coverage=1.0;sequence_ID=1.0;extra_copy_number=0;copy_num_ID=gene-Mir6385_0
CM058249.1	Liftoff	primary_transcript	72672598	72672702	.	+	.	ID=rna-NR_105806.1;Parent=gene-Mir6385;Dbxref=GeneID:102466639,GenBank:NR_105806.1,MGI:MGI:5531403,miRBase:MI0021916;Name=NR_105806.1;gbkey=precursor_RNA;gene=Mir6385;product=microRNA 6385;transcript_id=NR_105806.1;extra_copy_number=0
CM058249.1	Liftoff	exon	72672598	72672702	.	+	.	ID=exon-NR_105806.1-1;Parent=rna-NR_105806.1;Dbxref=GeneID:102466639,GenBank:NR_105806.1,MGI:MGI:5531403,miRBase:MI0021916;gbkey=precursor_RNA;gene=Mir6385;product=microRNA 6385;transcript_id=NR_105806.1;extra_copy_number=0
CM058249.1	Liftoff	gene	72704732	72714098	.	+	.	ID=gene-Stoml1;Dbxref=GeneID:69106,MGI:MGI:1916356;Name=Stoml1;description=stomatin-like 1;gbkey=Gene;gene=Stoml1;gene_biotype=protein_coding;gene_synonym=1810015E19Rik,SLP1,STORP,UNC24,WPB72;coverage=1.0;sequence_ID=1.0;valid_ORFs=4;extra_copy_number=0;copy_num_ID=gene-Stoml1_0
CM058249.1	Liftoff	mRNA	72704732	72714094	.	+	.	ID=rna-XM_006511402.4;Parent=gene-Stoml1;Dbxref=GeneID:69106,GenBank:XM_006511402.4,MGI:MGI:1916356;Name=XM_006511402.4;gbkey=mRNA;gene=Stoml1;model_evidence=Supporting evidence includes similarity to: 2 mRNAs%2C 15 ESTs%2C 4 Proteins%2C 884 long SRA reads%2C and 100%25 coverage of the annotated genomic feature by RNAseq alignments%2C including 54 samples with support for all annotated introns;product=stomatin-like 1%2C transcript variant X1;transcript_id=XM_006511402.4;matches_ref_protein=True;valid_ORF=True;extra_copy_number=0
CM058249.1	Liftoff	exon	72704732	72704849	.	+	.	ID=exon-XM_006511402.4-1;Parent=rna-XM_006511402.4;Dbxref=GeneID:69106,GenBank:XM_006511402.4,MGI:MGI:1916356;gbkey=mRNA;gene=Stoml1;product=stomatin-like 1%2C transcript variant X1;transcript_id=XM_006511402.4;extra_copy_number=0
CM058249.1	Liftoff	exon	72706508	72706614	.	+	.	ID=exon-XM_006511402.4-2;Parent=rna-XM_006511402.4;Dbxref=GeneID:69106,GenBank:XM_006511402.4,MGI:MGI:1916356;gbkey=mRNA;gene=Stoml1;product=stomatin-like 1%2C transcript variant X1;transcript_id=XM_006511402.4;extra_copy_number=0
CM058249.1	Liftoff	exon	72708214	72708363	.	+	.	ID=exon-XM_006511402.4-3;Parent=rna-XM_006511402.4;Dbxref=GeneID:69106,GenBank:XM_006511402.4,MGI:MGI:1916356;gbkey=mRNA;gene=Stoml1;product=stomatin-like 1%2C transcript variant X1;transcript_id=XM_006511402.4;extra_copy_number=0
CM058249.1	Liftoff	exon	72708595	72708798	.	+	.	ID=exon-XM_006511402.4-4;Parent=rna-XM_006511402.4;Dbxref=GeneID:69106,GenBank:XM_006511402.4,MGI:MGI:1916356;gbkey=mRNA;gene=Stoml1;product=stomatin-like 1%2C transcript variant X1;transcript_id=XM_006511402.4;extra_copy_number=0
CM058249.1	Liftoff	exon	72711801	72711996	.	+	.	ID=exon-XM_006511402.4-5;Parent=rna-XM_006511402.4;Dbxref=GeneID:69106,GenBank:XM_006511402.4,MGI:MGI:1916356;gbkey=mRNA;gene=Stoml1;product=stomatin-like 1%2C transcript variant X1;transcript_id=XM_006511402.4;extra_copy_number=0
CM058249.1	Liftoff	exon	72712372	72712587	.	+	.	ID=exon-XM_006511402.4-6;Parent=rna-XM_006511402.4;Dbxref=GeneID:69106,GenBank:XM_006511402.4,MGI:MGI:1916356;gbkey=mRNA;gene=Stoml1;product=stomatin-like 1%2C transcript variant X1;transcript_id=XM_006511402.4;extra_copy_number=0
CM058249.1	Liftoff	exon	72713220	72714094	.	+	.	ID=exon-XM_006511402.4-7;Parent=rna-XM_006511402.4;Dbxref=GeneID:69106,GenBank:XM_006511402.4,MGI:MGI:1916356;gbkey=mRNA;gene=Stoml1;product=stomatin-like 1%2C transcript variant X1;transcript_id=XM_006511402.4;extra_copy_number=0
CM058249.1	Liftoff	CDS	72708235	72708363	.	+	.	ID=cds-XP_006511465.1;Parent=rna-XM_006511402.4;Dbxref=GeneID:69106,GenBank:XP_006511465.1,MGI:MGI:1916356;Name=XP_006511465.1;gbkey=CDS;gene=Stoml1;product=stomatin-like protein 1 isoform X1;protein_id=XP_006511465.1;extra_copy_number=0
CM058249.1	Liftoff	CDS	72708595	72708798	.	+	.	ID=cds-XP_006511465.1;Parent=rna-XM_006511402.4;Dbxref=GeneID:69106,GenBank:XP_006511465.1,MGI:MGI:1916356;Name=XP_006511465.1;gbkey=CDS;gene=Stoml1;product=stomatin-like protein 1 isoform X1;protein_id=XP_006511465.1;extra_copy_number=0
CM058249.1	Liftoff	CDS	72711801	72711996	.	+	.	ID=cds-XP_006511465.1;Parent=rna-XM_006511402.4;Dbxref=GeneID:69106,GenBank:XP_006511465.1,MGI:MGI:1916356;Name=XP_006511465.1;gbkey=CDS;gene=Stoml1;product=stomatin-like protein 1 isoform X1;protein_id=XP_006511465.1;extra_copy_number=0
CM058249.1	Liftoff	CDS	72712372	72712587	.	+	.	ID=cds-XP_006511465.1;Parent=rna-XM_006511402.4;Dbxref=GeneID:69106,GenBank:XP_006511465.1,MGI:MGI:1916356;Name=XP_006511465.1;gbkey=CDS;gene=Stoml1;product=stomatin-like protein 1 isoform X1;protein_id=XP_006511465.1;extra_copy_number=0
CM058249.1	Liftoff	CDS	72713220	72713413	.	+	.	ID=cds-XP_006511465.1;Parent=rna-XM_006511402.4;Dbxref=GeneID:69106,GenBank:XP_006511465.1,MGI:MGI:1916356;Name=XP_006511465.1;gbkey=CDS;gene=Stoml1;product=stomatin-like protein 1 isoform X1;protein_id=XP_006511465.1;extra_copy_number=0
CM058249.1	Liftoff	mRNA	72704736	72714098	.	+	.	ID=rna-NM_026942.3;Parent=gene-Stoml1;Dbxref=GeneID:69106,GenBank:NM_026942.3,MGI:MGI:1916356;Name=NM_026942.3;gbkey=mRNA;gene=Stoml1;product=stomatin-like 1%2C transcript variant 1;tag=RefSeq Select;transcript_id=NM_026942.3;matches_ref_protein=True;valid_ORF=True;extra_copy_number=0
CM058249.1	Liftoff	exon	72704736	72704971	.	+	.	ID=exon-NM_026942.3-1;Parent=rna-NM_026942.3;Dbxref=GeneID:69106,GenBank:NM_026942.3,MGI:MGI:1916356;gbkey=mRNA;gene=Stoml1;product=stomatin-like 1%2C transcript variant 1;tag=RefSeq Select;transcript_id=NM_026942.3;extra_copy_number=0
CM058249.1	Liftoff	exon	72706508	72706614	.	+	.	ID=exon-NM_026942.3-2;Parent=rna-NM_026942.3;Dbxref=GeneID:69106,GenBank:NM_026942.3,MGI:MGI:1916356;gbkey=mRNA;gene=Stoml1;product=stomatin-like 1%2C transcript variant 1;tag=RefSeq Select;transcript_id=NM_026942.3;extra_copy_number=0
CM058249.1	Liftoff	exon	72708214	72708363	.	+	.	ID=exon-NM_026942.3-3;Parent=rna-NM_026942.3;Dbxref=GeneID:69106,GenBank:NM_026942.3,MGI:MGI:1916356;gbkey=mRNA;gene=Stoml1;product=stomatin-like 1%2C transcript variant 1;tag=RefSeq Select;transcript_id=NM_026942.3;extra_copy_number=0
CM058249.1	Liftoff	exon	72708595	72708798	.	+	.	ID=exon-NM_026942.3-4;Parent=rna-NM_026942.3;Dbxref=GeneID:69106,GenBank:NM_026942.3,MGI:MGI:1916356;gbkey=mRNA;gene=Stoml1;product=stomatin-like 1%2C transcript variant 1;tag=RefSeq Select;transcript_id=NM_026942.3;extra_copy_number=0
CM058249.1	Liftoff	exon	72711801	72711996	.	+	.	ID=exon-NM_026942.3-5;Parent=rna-NM_026942.3;Dbxref=GeneID:69106,GenBank:NM_026942.3,MGI:MGI:1916356;gbkey=mRNA;gene=Stoml1;product=stomatin-like 1%2C transcript variant 1;tag=RefSeq Select;transcript_id=NM_026942.3;extra_copy_number=0
CM058249.1	Liftoff	exon	72712372	72712587	.	+	.	ID=exon-NM_026942.3-6;Parent=rna-NM_026942.3;Dbxref=GeneID:69106,GenBank:NM_026942.3,MGI:MGI:1916356;gbkey=mRNA;gene=Stoml1;product=stomatin-like 1%2C transcript variant 1;tag=RefSeq Select;transcript_id=NM_026942.3;extra_copy_number=0
CM058249.1	Liftoff	exon	72713220	72714098	.	+	.	ID=exon-NM_026942.3-7;Parent=rna-NM_026942.3;Dbxref=GeneID:69106,GenBank:NM_026942.3,MGI:MGI:1916356;gbkey=mRNA;gene=Stoml1;product=stomatin-like 1%2C transcript variant 1;tag=RefSeq Select;transcript_id=NM_026942.3;extra_copy_number=0
CM058249.1	Liftoff	CDS	72704839	72704971	.	+	.	ID=cds-NP_081218.3;Parent=rna-NM_026942.3;Dbxref=CCDS:CCDS23241.1,GeneID:69106,GenBank:NP_081218.3,MGI:MGI:1916356;Name=NP_081218.3;gbkey=CDS;gene=Stoml1;product=stomatin-like protein 1;protein_id=NP_081218.3;tag=RefSeq Select;extra_copy_number=0
CM058249.1	Liftoff	CDS	72706508	72706614	.	+	.	ID=cds-NP_081218.3;Parent=rna-NM_026942.3;Dbxref=CCDS:CCDS23241.1,GeneID:69106,GenBank:NP_081218.3,MGI:MGI:1916356;Name=NP_081218.3;gbkey=CDS;gene=Stoml1;product=stomatin-like protein 1;protein_id=NP_081218.3;tag=RefSeq Select;extra_copy_number=0
CM058249.1	Liftoff	CDS	72708214	72708363	.	+	.	ID=cds-NP_081218.3;Parent=rna-NM_026942.3;Dbxref=CCDS:CCDS23241.1,GeneID:69106,GenBank:NP_081218.3,MGI:MGI:1916356;Name=NP_081218.3;gbkey=CDS;gene=Stoml1;product=stomatin-like protein 1;protein_id=NP_081218.3;tag=RefSeq Select;extra_copy_number=0
CM058249.1	Liftoff	CDS	72708595	72708798	.	+	.	ID=cds-NP_081218.3;Parent=rna-NM_026942.3;Dbxref=CCDS:CCDS23241.1,GeneID:69106,GenBank:NP_081218.3,MGI:MGI:1916356;Name=NP_081218.3;gbkey=CDS;gene=Stoml1;product=stomatin-like protein 1;protein_id=NP_081218.3;tag=RefSeq Select;extra_copy_number=0
CM058249.1	Liftoff	CDS	72711801	72711996	.	+	.	ID=cds-NP_081218.3;Parent=rna-NM_026942.3;Dbxref=CCDS:CCDS23241.1,GeneID:69106,GenBank:NP_081218.3,MGI:MGI:1916356;Name=NP_081218.3;gbkey=CDS;gene=Stoml1;product=stomatin-like protein 1;protein_id=NP_081218.3;tag=RefSeq Select;extra_copy_number=0
CM058249.1	Liftoff	CDS	72712372	72712587	.	+	.	ID=cds-NP_081218.3;Parent=rna-NM_026942.3;Dbxref=CCDS:CCDS23241.1,GeneID:69106,GenBank:NP_081218.3,MGI:MGI:1916356;Name=NP_081218.3;gbkey=CDS;gene=Stoml1;product=stomatin-like protein 1;protein_id=NP_081218.3;tag=RefSeq Select;extra_copy_number=0
CM058249.1	Liftoff	CDS	72713220	72713413	.	+	.	ID=cds-NP_081218.3;Parent=rna-NM_026942.3;Dbxref=CCDS:CCDS23241.1,GeneID:69106,GenBank:NP_081218.3,MGI:MGI:1916356;Name=NP_081218.3;gbkey=CDS;gene=Stoml1;product=stomatin-like protein 1;protein_id=NP_081218.3;tag=RefSeq Select;extra_copy_number=0
CM058249.1	Liftoff	mRNA	72704739	72714094	.	+	.	ID=rna-XM_006511404.4;Parent=gene-Stoml1;Dbxref=GeneID:69106,GenBank:XM_006511404.4,MGI:MGI:1916356;Name=XM_006511404.4;gbkey=mRNA;gene=Stoml1;model_evidence=Supporting evidence includes similarity to: 3 mRNAs%2C 18 ESTs%2C 4 Proteins%2C 718 long SRA reads%2C and 100%25 coverage of the annotated genomic feature by RNAseq alignments%2C including 50 samples with support for all annotated introns;product=stomatin-like 1%2C transcript variant X2;transcript_id=XM_006511404.4;matches_ref_protein=True;valid_ORF=True;extra_copy_number=0
CM058249.1	Liftoff	exon	72704739	72704849	.	+	.	ID=exon-XM_006511404.4-1;Parent=rna-XM_006511404.4;Dbxref=GeneID:69106,GenBank:XM_006511404.4,MGI:MGI:1916356;gbkey=mRNA;gene=Stoml1;product=stomatin-like 1%2C transcript variant X2;transcript_id=XM_006511404.4;extra_copy_number=0
CM058249.1	Liftoff	exon	72706508	72706614	.	+	.	ID=exon-XM_006511404.4-2;Parent=rna-XM_006511404.4;Dbxref=GeneID:69106,GenBank:XM_006511404.4,MGI:MGI:1916356;gbkey=mRNA;gene=Stoml1;product=stomatin-like 1%2C transcript variant X2;transcript_id=XM_006511404.4;extra_copy_number=0
CM058249.1	Liftoff	exon	72707108	72707387	.	+	.	ID=exon-XM_006511404.4-3;Parent=rna-XM_006511404.4;Dbxref=GeneID:69106,GenBank:XM_006511404.4,MGI:MGI:1916356;gbkey=mRNA;gene=Stoml1;product=stomatin-like 1%2C transcript variant X2;transcript_id=XM_006511404.4;extra_copy_number=0
CM058249.1	Liftoff	exon	72708214	72708363	.	+	.	ID=exon-XM_006511404.4-4;Parent=rna-XM_006511404.4;Dbxref=GeneID:69106,GenBank:XM_006511404.4,MGI:MGI:1916356;gbkey=mRNA;gene=Stoml1;product=stomatin-like 1%2C transcript variant X2;transcript_id=XM_006511404.4;extra_copy_number=0
CM058249.1	Liftoff	exon	72708595	72708798	.	+	.	ID=exon-XM_006511404.4-5;Parent=rna-XM_006511404.4;Dbxref=GeneID:69106,GenBank:XM_006511404.4,MGI:MGI:1916356;gbkey=mRNA;gene=Stoml1;product=stomatin-like 1%2C transcript variant X2;transcript_id=XM_006511404.4;extra_copy_number=0
CM058249.1	Liftoff	exon	72711801	72711996	.	+	.	ID=exon-XM_006511404.4-6;Parent=rna-XM_006511404.4;Dbxref=GeneID:69106,GenBank:XM_006511404.4,MGI:MGI:1916356;gbkey=mRNA;gene=Stoml1;product=stomatin-like 1%2C transcript variant X2;transcript_id=XM_006511404.4;extra_copy_number=0
CM058249.1	Liftoff	exon	72712372	72712587	.	+	.	ID=exon-XM_006511404.4-7;Parent=rna-XM_006511404.4;Dbxref=GeneID:69106,GenBank:XM_006511404.4,MGI:MGI:1916356;gbkey=mRNA;gene=Stoml1;product=stomatin-like 1%2C transcript variant X2;transcript_id=XM_006511404.4;extra_copy_number=0
CM058249.1	Liftoff	exon	72713220	72714094	.	+	.	ID=exon-XM_006511404.4-8;Parent=rna-XM_006511404.4;Dbxref=GeneID:69106,GenBank:XM_006511404.4,MGI:MGI:1916356;gbkey=mRNA;gene=Stoml1;product=stomatin-like 1%2C transcript variant X2;transcript_id=XM_006511404.4;extra_copy_number=0
CM058249.1	Liftoff	CDS	72708235	72708363	.	+	.	ID=cds-XP_006511467.1;Parent=rna-XM_006511404.4;Dbxref=GeneID:69106,GenBank:XP_006511467.1,MGI:MGI:1916356;Name=XP_006511467.1;gbkey=CDS;gene=Stoml1;product=stomatin-like protein 1 isoform X1;protein_id=XP_006511467.1;extra_copy_number=0
CM058249.1	Liftoff	CDS	72708595	72708798	.	+	.	ID=cds-XP_006511467.1;Parent=rna-XM_006511404.4;Dbxref=GeneID:69106,GenBank:XP_006511467.1,MGI:MGI:1916356;Name=XP_006511467.1;gbkey=CDS;gene=Stoml1;product=stomatin-like protein 1 isoform X1;protein_id=XP_006511467.1;extra_copy_number=0
CM058249.1	Liftoff	CDS	72711801	72711996	.	+	.	ID=cds-XP_006511467.1;Parent=rna-XM_006511404.4;Dbxref=GeneID:69106,GenBank:XP_006511467.1,MGI:MGI:1916356;Name=XP_006511467.1;gbkey=CDS;gene=Stoml1;product=stomatin-like protein 1 isoform X1;protein_id=XP_006511467.1;extra_copy_number=0
CM058249.1	Liftoff	CDS	72712372	72712587	.	+	.	ID=cds-XP_006511467.1;Parent=rna-XM_006511404.4;Dbxref=GeneID:69106,GenBank:XP_006511467.1,MGI:MGI:1916356;Name=XP_006511467.1;gbkey=CDS;gene=Stoml1;product=stomatin-like protein 1 isoform X1;protein_id=XP_006511467.1;extra_copy_number=0
CM058249.1	Liftoff	CDS	72713220	72713413	.	+	.	ID=cds-XP_006511467.1;Parent=rna-XM_006511404.4;Dbxref=GeneID:69106,GenBank:XP_006511467.1,MGI:MGI:1916356;Name=XP_006511467.1;gbkey=CDS;gene=Stoml1;product=stomatin-like protein 1 isoform X1;protein_id=XP_006511467.1;extra_copy_number=0
CM058249.1	Liftoff	mRNA	72704739	72714094	.	+	.	ID=rna-XM_030244558.2;Parent=gene-Stoml1;Dbxref=GeneID:69106,GenBank:XM_030244558.2,MGI:MGI:1916356;Name=XM_030244558.2;gbkey=mRNA;gene=Stoml1;model_evidence=Supporting evidence includes similarity to: 2 mRNAs%2C 15 ESTs%2C 4 Proteins%2C 708 long SRA reads%2C and 100%25 coverage of the annotated genomic feature by RNAseq alignments%2C including 27 samples with support for all annotated introns;product=stomatin-like 1%2C transcript variant X3;transcript_id=XM_030244558.2;matches_ref_protein=True;valid_ORF=True;extra_copy_number=0
CM058249.1	Liftoff	exon	72704739	72704971	.	+	.	ID=exon-XM_030244558.2-1;Parent=rna-XM_030244558.2;Dbxref=GeneID:69106,GenBank:XM_030244558.2,MGI:MGI:1916356;gbkey=mRNA;gene=Stoml1;product=stomatin-like 1%2C transcript variant X3;transcript_id=XM_030244558.2;extra_copy_number=0
CM058249.1	Liftoff	exon	72708214	72708363	.	+	.	ID=exon-XM_030244558.2-2;Parent=rna-XM_030244558.2;Dbxref=GeneID:69106,GenBank:XM_030244558.2,MGI:MGI:1916356;gbkey=mRNA;gene=Stoml1;product=stomatin-like 1%2C transcript variant X3;transcript_id=XM_030244558.2;extra_copy_number=0
CM058249.1	Liftoff	exon	72708595	72708798	.	+	.	ID=exon-XM_030244558.2-3;Parent=rna-XM_030244558.2;Dbxref=GeneID:69106,GenBank:XM_030244558.2,MGI:MGI:1916356;gbkey=mRNA;gene=Stoml1;product=stomatin-like 1%2C transcript variant X3;transcript_id=XM_030244558.2;extra_copy_number=0
CM058249.1	Liftoff	exon	72711801	72711996	.	+	.	ID=exon-XM_030244558.2-4;Parent=rna-XM_030244558.2;Dbxref=GeneID:69106,GenBank:XM_030244558.2,MGI:MGI:1916356;gbkey=mRNA;gene=Stoml1;product=stomatin-like 1%2C transcript variant X3;transcript_id=XM_030244558.2;extra_copy_number=0
CM058249.1	Liftoff	exon	72712372	72712587	.	+	.	ID=exon-XM_030244558.2-5;Parent=rna-XM_030244558.2;Dbxref=GeneID:69106,GenBank:XM_030244558.2,MGI:MGI:1916356;gbkey=mRNA;gene=Stoml1;product=stomatin-like 1%2C transcript variant X3;transcript_id=XM_030244558.2;extra_copy_number=0
CM058249.1	Liftoff	exon	72713220	72714094	.	+	.	ID=exon-XM_030244558.2-6;Parent=rna-XM_030244558.2;Dbxref=GeneID:69106,GenBank:XM_030244558.2,MGI:MGI:1916356;gbkey=mRNA;gene=Stoml1;product=stomatin-like 1%2C transcript variant X3;transcript_id=XM_030244558.2;extra_copy_number=0
CM058249.1	Liftoff	CDS	72708235	72708363	.	+	.	ID=cds-XP_030100418.1;Parent=rna-XM_030244558.2;Dbxref=GeneID:69106,GenBank:XP_030100418.1,MGI:MGI:1916356;Name=XP_030100418.1;gbkey=CDS;gene=Stoml1;product=stomatin-like protein 1 isoform X1;protein_id=XP_030100418.1;extra_copy_number=0
CM058249.1	Liftoff	CDS	72708595	72708798	.	+	.	ID=cds-XP_030100418.1;Parent=rna-XM_030244558.2;Dbxref=GeneID:69106,GenBank:XP_030100418.1,MGI:MGI:1916356;Name=XP_030100418.1;gbkey=CDS;gene=Stoml1;product=stomatin-like protein 1 isoform X1;protein_id=XP_030100418.1;extra_copy_number=0
CM058249.1	Liftoff	CDS	72711801	72711996	.	+	.	ID=cds-XP_030100418.1;Parent=rna-XM_030244558.2;Dbxref=GeneID:69106,GenBank:XP_030100418.1,MGI:MGI:1916356;Name=XP_030100418.1;gbkey=CDS;gene=Stoml1;product=stomatin-like protein 1 isoform X1;protein_id=XP_030100418.1;extra_copy_number=0
CM058249.1	Liftoff	CDS	72712372	72712587	.	+	.	ID=cds-XP_030100418.1;Parent=rna-XM_030244558.2;Dbxref=GeneID:69106,GenBank:XP_030100418.1,MGI:MGI:1916356;Name=XP_030100418.1;gbkey=CDS;gene=Stoml1;product=stomatin-like protein 1 isoform X1;protein_id=XP_030100418.1;extra_copy_number=0
CM058249.1	Liftoff	CDS	72713220	72713413	.	+	.	ID=cds-XP_030100418.1;Parent=rna-XM_030244558.2;Dbxref=GeneID:69106,GenBank:XP_030100418.1,MGI:MGI:1916356;Name=XP_030100418.1;gbkey=CDS;gene=Stoml1;product=stomatin-like protein 1 isoform X1;protein_id=XP_030100418.1;extra_copy_number=0
CM058249.1	Liftoff	transcript	72704736	72714098	.	+	.	ID=rna-NR_028146.1;Parent=gene-Stoml1;Dbxref=GeneID:69106,GenBank:NR_028146.1,MGI:MGI:1916356;Name=NR_028146.1;gbkey=misc_RNA;gene=Stoml1;product=stomatin-like 1%2C transcript variant 2;transcript_id=NR_028146.1;extra_copy_number=0
CM058249.1	Liftoff	exon	72704736	72704971	.	+	.	ID=exon-NR_028146.1-1;Parent=rna-NR_028146.1;Dbxref=GeneID:69106,GenBank:NR_028146.1,MGI:MGI:1916356;gbkey=misc_RNA;gene=Stoml1;product=stomatin-like 1%2C transcript variant 2;transcript_id=NR_028146.1;extra_copy_number=0
CM058249.1	Liftoff	exon	72706508	72706614	.	+	.	ID=exon-NR_028146.1-2;Parent=rna-NR_028146.1;Dbxref=GeneID:69106,GenBank:NR_028146.1,MGI:MGI:1916356;gbkey=misc_RNA;gene=Stoml1;product=stomatin-like 1%2C transcript variant 2;transcript_id=NR_028146.1;extra_copy_number=0
CM058249.1	Liftoff	exon	72707108	72707387	.	+	.	ID=exon-NR_028146.1-3;Parent=rna-NR_028146.1;Dbxref=GeneID:69106,GenBank:NR_028146.1,MGI:MGI:1916356;gbkey=misc_RNA;gene=Stoml1;product=stomatin-like 1%2C transcript variant 2;transcript_id=NR_028146.1;extra_copy_number=0
CM058249.1	Liftoff	exon	72708214	72708363	.	+	.	ID=exon-NR_028146.1-4;Parent=rna-NR_028146.1;Dbxref=GeneID:69106,GenBank:NR_028146.1,MGI:MGI:1916356;gbkey=misc_RNA;gene=Stoml1;product=stomatin-like 1%2C transcript variant 2;transcript_id=NR_028146.1;extra_copy_number=0
CM058249.1	Liftoff	exon	72708595	72708798	.	+	.	ID=exon-NR_028146.1-5;Parent=rna-NR_028146.1;Dbxref=GeneID:69106,GenBank:NR_028146.1,MGI:MGI:1916356;gbkey=misc_RNA;gene=Stoml1;product=stomatin-like 1%2C transcript variant 2;transcript_id=NR_028146.1;extra_copy_number=0
CM058249.1	Liftoff	exon	72711801	72711996	.	+	.	ID=exon-NR_028146.1-6;Parent=rna-NR_028146.1;Dbxref=GeneID:69106,GenBank:NR_028146.1,MGI:MGI:1916356;gbkey=misc_RNA;gene=Stoml1;product=stomatin-like 1%2C transcript variant 2;transcript_id=NR_028146.1;extra_copy_number=0
CM058249.1	Liftoff	exon	72712372	72712587	.	+	.	ID=exon-NR_028146.1-7;Parent=rna-NR_028146.1;Dbxref=GeneID:69106,GenBank:NR_028146.1,MGI:MGI:1916356;gbkey=misc_RNA;gene=Stoml1;product=stomatin-like 1%2C transcript variant 2;transcript_id=NR_028146.1;extra_copy_number=0
CM058249.1	Liftoff	exon	72713220	72714098	.	+	.	ID=exon-NR_028146.1-8;Parent=rna-NR_028146.1;Dbxref=GeneID:69106,GenBank:NR_028146.1,MGI:MGI:1916356;gbkey=misc_RNA;gene=Stoml1;product=stomatin-like 1%2C transcript variant 2;transcript_id=NR_028146.1;extra_copy_number=0
CM058249.1	Liftoff	gene	72739302	72764791	.	-	.	ID=gene-Loxl1;Dbxref=GeneID:16949,MGI:MGI:106096;Name=Loxl1;description=lysyl oxidase-like 1;gbkey=Gene;gene=Loxl1;gene_biotype=protein_coding;gene_synonym=Loxl;coverage=1.0;sequence_ID=1.0;valid_ORFs=1;extra_copy_number=0;copy_num_ID=gene-Loxl1_0
CM058249.1	Liftoff	mRNA	72739302	72764791	.	-	.	ID=rna-NM_010729.3;Parent=gene-Loxl1;Dbxref=GeneID:16949,GenBank:NM_010729.3,MGI:MGI:106096;Name=NM_010729.3;gbkey=mRNA;gene=Loxl1;product=lysyl oxidase-like 1;tag=RefSeq Select;transcript_id=NM_010729.3;matches_ref_protein=True;valid_ORF=True;extra_copy_number=0
CM058249.1	Liftoff	exon	72739302	72740496	.	-	.	ID=exon-NM_010729.3-7;Parent=rna-NM_010729.3;Dbxref=GeneID:16949,GenBank:NM_010729.3,MGI:MGI:106096;gbkey=mRNA;gene=Loxl1;product=lysyl oxidase-like 1;tag=RefSeq Select;transcript_id=NM_010729.3;extra_copy_number=0
CM058249.1	Liftoff	exon	72742334	72742449	.	-	.	ID=exon-NM_010729.3-6;Parent=rna-NM_010729.3;Dbxref=GeneID:16949,GenBank:NM_010729.3,MGI:MGI:106096;gbkey=mRNA;gene=Loxl1;product=lysyl oxidase-like 1;tag=RefSeq Select;transcript_id=NM_010729.3;extra_copy_number=0
CM058249.1	Liftoff	exon	72744148	72744243	.	-	.	ID=exon-NM_010729.3-5;Parent=rna-NM_010729.3;Dbxref=GeneID:16949,GenBank:NM_010729.3,MGI:MGI:106096;gbkey=mRNA;gene=Loxl1;product=lysyl oxidase-like 1;tag=RefSeq Select;transcript_id=NM_010729.3;extra_copy_number=0
CM058249.1	Liftoff	exon	72745152	72745308	.	-	.	ID=exon-NM_010729.3-4;Parent=rna-NM_010729.3;Dbxref=GeneID:16949,GenBank:NM_010729.3,MGI:MGI:106096;gbkey=mRNA;gene=Loxl1;product=lysyl oxidase-like 1;tag=RefSeq Select;transcript_id=NM_010729.3;extra_copy_number=0
CM058249.1	Liftoff	exon	72745938	72746075	.	-	.	ID=exon-NM_010729.3-3;Parent=rna-NM_010729.3;Dbxref=GeneID:16949,GenBank:NM_010729.3,MGI:MGI:106096;gbkey=mRNA;gene=Loxl1;product=lysyl oxidase-like 1;tag=RefSeq Select;transcript_id=NM_010729.3;extra_copy_number=0
CM058249.1	Liftoff	exon	72749200	72749308	.	-	.	ID=exon-NM_010729.3-2;Parent=rna-NM_010729.3;Dbxref=GeneID:16949,GenBank:NM_010729.3,MGI:MGI:106096;gbkey=mRNA;gene=Loxl1;product=lysyl oxidase-like 1;tag=RefSeq Select;transcript_id=NM_010729.3;extra_copy_number=0
CM058249.1	Liftoff	exon	72763265	72764791	.	-	.	ID=exon-NM_010729.3-1;Parent=rna-NM_010729.3;Dbxref=GeneID:16949,GenBank:NM_010729.3,MGI:MGI:106096;gbkey=mRNA;gene=Loxl1;product=lysyl oxidase-like 1;tag=RefSeq Select;transcript_id=NM_010729.3;extra_copy_number=0
CM058249.1	Liftoff	CDS	72740490	72740496	.	-	.	ID=cds-NP_034859.2;Parent=rna-NM_010729.3;Dbxref=CCDS:CCDS52813.1,GeneID:16949,GenBank:NP_034859.2,MGI:MGI:106096;Name=NP_034859.2;gbkey=CDS;gene=Loxl1;product=lysyl oxidase homolog 1 preproprotein;protein_id=NP_034859.2;tag=RefSeq Select;extra_copy_number=0
CM058249.1	Liftoff	CDS	72742334	72742449	.	-	.	ID=cds-NP_034859.2;Parent=rna-NM_010729.3;Dbxref=CCDS:CCDS52813.1,GeneID:16949,GenBank:NP_034859.2,MGI:MGI:106096;Name=NP_034859.2;gbkey=CDS;gene=Loxl1;product=lysyl oxidase homolog 1 preproprotein;protein_id=NP_034859.2;tag=RefSeq Select;extra_copy_number=0
CM058249.1	Liftoff	CDS	72744148	72744243	.	-	.	ID=cds-NP_034859.2;Parent=rna-NM_010729.3;Dbxref=CCDS:CCDS52813.1,GeneID:16949,GenBank:NP_034859.2,MGI:MGI:106096;Name=NP_034859.2;gbkey=CDS;gene=Loxl1;product=lysyl oxidase homolog 1 preproprotein;protein_id=NP_034859.2;tag=RefSeq Select;extra_copy_number=0
CM058249.1	Liftoff	CDS	72745152	72745308	.	-	.	ID=cds-NP_034859.2;Parent=rna-NM_010729.3;Dbxref=CCDS:CCDS52813.1,GeneID:16949,GenBank:NP_034859.2,MGI:MGI:106096;Name=NP_034859.2;gbkey=CDS;gene=Loxl1;product=lysyl oxidase homolog 1 preproprotein;protein_id=NP_034859.2;tag=RefSeq Select;extra_copy_number=0
CM058249.1	Liftoff	CDS	72745938	72746075	.	-	.	ID=cds-NP_034859.2;Parent=rna-NM_010729.3;Dbxref=CCDS:CCDS52813.1,GeneID:16949,GenBank:NP_034859.2,MGI:MGI:106096;Name=NP_034859.2;gbkey=CDS;gene=Loxl1;product=lysyl oxidase homolog 1 preproprotein;protein_id=NP_034859.2;tag=RefSeq Select;extra_copy_number=0
CM058249.1	Liftoff	CDS	72749200	72749308	.	-	.	ID=cds-NP_034859.2;Parent=rna-NM_010729.3;Dbxref=CCDS:CCDS52813.1,GeneID:16949,GenBank:NP_034859.2,MGI:MGI:106096;Name=NP_034859.2;gbkey=CDS;gene=Loxl1;product=lysyl oxidase homolog 1 preproprotein;protein_id=NP_034859.2;tag=RefSeq Select;extra_copy_number=0
CM058249.1	Liftoff	CDS	72763265	72764465	.	-	.	ID=cds-NP_034859.2;Parent=rna-NM_010729.3;Dbxref=CCDS:CCDS52813.1,GeneID:16949,GenBank:NP_034859.2,MGI:MGI:106096;Name=NP_034859.2;gbkey=CDS;gene=Loxl1;product=lysyl oxidase homolog 1 preproprotein;protein_id=NP_034859.2;tag=RefSeq Select;extra_copy_number=0
CM058249.1	Liftoff	gene	72772238	72783179	.	+	.	ID=gene-Gm53526;Dbxref=GeneID:118567705,MGI:MGI:6722104;Name=Gm53526;description=predicted gene%2C 53526;gbkey=Gene;gene=Gm53526;gene_biotype=lncRNA;coverage=1.0;sequence_ID=1.0;extra_copy_number=0;copy_num_ID=gene-Gm53526_0
CM058249.1	Liftoff	lnc_RNA	72772238	72783179	.	+	.	ID=rna-XR_004935793.1;Parent=gene-Gm53526;Dbxref=GeneID:118567705,GenBank:XR_004935793.1,MGI:MGI:6722104;Name=XR_004935793.1;gbkey=ncRNA;gene=Gm53526;model_evidence=Supporting evidence includes similarity to: 100%25 coverage of the annotated genomic feature by RNAseq alignments%2C including 1 sample with support for all annotated introns;product=predicted gene%2C 53526;transcript_id=XR_004935793.1;extra_copy_number=0
CM058249.1	Liftoff	exon	72772238	72772519	.	+	.	ID=exon-XR_004935793.1-1;Parent=rna-XR_004935793.1;Dbxref=GeneID:118567705,GenBank:XR_004935793.1,MGI:MGI:6722104;gbkey=ncRNA;gene=Gm53526;product=predicted gene%2C 53526;transcript_id=XR_004935793.1;extra_copy_number=0
CM058249.1	Liftoff	exon	72778816	72781300	.	+	.	ID=exon-XR_004935793.1-2;Parent=rna-XR_004935793.1;Dbxref=GeneID:118567705,GenBank:XR_004935793.1,MGI:MGI:6722104;gbkey=ncRNA;gene=Gm53526;product=predicted gene%2C 53526;transcript_id=XR_004935793.1;extra_copy_number=0
CM058249.1	Liftoff	exon	72781634	72783179	.	+	.	ID=exon-XR_004935793.1-3;Parent=rna-XR_004935793.1;Dbxref=GeneID:118567705,GenBank:XR_004935793.1,MGI:MGI:6722104;gbkey=ncRNA;gene=Gm53526;product=predicted gene%2C 53526;transcript_id=XR_004935793.1;extra_copy_number=0
CM058249.1	Liftoff	gene	72811398	72822165	.	-	.	ID=gene-Tbc1d21;Dbxref=GeneID:74286,MGI:MGI:1921536;Name=Tbc1d21;description=TBC1 domain family%2C member 21;gbkey=Gene;gene=Tbc1d21;gene_biotype=protein_coding;gene_synonym=1700095K08Rik,MgcRabGAP;coverage=1.0;sequence_ID=0.999;valid_ORFs=2;extra_copy_number=0;copy_num_ID=gene-Tbc1d21_0
CM058249.1	Liftoff	mRNA	72811398	72822141	.	-	.	ID=rna-NM_001357455.1;Parent=gene-Tbc1d21;Dbxref=GeneID:74286,GenBank:NM_001357455.1,MGI:MGI:1921536;Name=NM_001357455.1;gbkey=mRNA;gene=Tbc1d21;product=TBC1 domain family%2C member 21%2C transcript variant 2;transcript_id=NM_001357455.1;matches_ref_protein=True;valid_ORF=True;extra_copy_number=0
CM058249.1	Liftoff	exon	72811398	72811560	.	-	.	ID=exon-NM_001357455.1-11;Parent=rna-NM_001357455.1;Dbxref=GeneID:74286,GenBank:NM_001357455.1,MGI:MGI:1921536;gbkey=mRNA;gene=Tbc1d21;product=TBC1 domain family%2C member 21%2C transcript variant 2;transcript_id=NM_001357455.1;extra_copy_number=0
CM058249.1	Liftoff	exon	72812116	72812199	.	-	.	ID=exon-NM_001357455.1-10;Parent=rna-NM_001357455.1;Dbxref=GeneID:74286,GenBank:NM_001357455.1,MGI:MGI:1921536;gbkey=mRNA;gene=Tbc1d21;product=TBC1 domain family%2C member 21%2C transcript variant 2;transcript_id=NM_001357455.1;extra_copy_number=0
CM058249.1	Liftoff	exon	72812865	72812981	.	-	.	ID=exon-NM_001357455.1-9;Parent=rna-NM_001357455.1;Dbxref=GeneID:74286,GenBank:NM_001357455.1,MGI:MGI:1921536;gbkey=mRNA;gene=Tbc1d21;product=TBC1 domain family%2C member 21%2C transcript variant 2;transcript_id=NM_001357455.1;extra_copy_number=0
CM058249.1	Liftoff	exon	72813709	72813806	.	-	.	ID=exon-NM_001357455.1-8;Parent=rna-NM_001357455.1;Dbxref=GeneID:74286,GenBank:NM_001357455.1,MGI:MGI:1921536;gbkey=mRNA;gene=Tbc1d21;product=TBC1 domain family%2C member 21%2C transcript variant 2;transcript_id=NM_001357455.1;extra_copy_number=0
CM058249.1	Liftoff	exon	72814062	72814158	.	-	.	ID=exon-NM_001357455.1-7;Parent=rna-NM_001357455.1;Dbxref=GeneID:74286,GenBank:NM_001357455.1,MGI:MGI:1921536;gbkey=mRNA;gene=Tbc1d21;product=TBC1 domain family%2C member 21%2C transcript variant 2;transcript_id=NM_001357455.1;extra_copy_number=0
CM058249.1	Liftoff	exon	72814499	72814599	.	-	.	ID=exon-NM_001357455.1-6;Parent=rna-NM_001357455.1;Dbxref=GeneID:74286,GenBank:NM_001357455.1,MGI:MGI:1921536;gbkey=mRNA;gene=Tbc1d21;product=TBC1 domain family%2C member 21%2C transcript variant 2;transcript_id=NM_001357455.1;extra_copy_number=0
CM058249.1	Liftoff	exon	72814697	72814807	.	-	.	ID=exon-NM_001357455.1-5;Parent=rna-NM_001357455.1;Dbxref=GeneID:74286,GenBank:NM_001357455.1,MGI:MGI:1921536;gbkey=mRNA;gene=Tbc1d21;product=TBC1 domain family%2C member 21%2C transcript variant 2;transcript_id=NM_001357455.1;extra_copy_number=0
CM058249.1	Liftoff	exon	72815457	72815551	.	-	.	ID=exon-NM_001357455.1-4;Parent=rna-NM_001357455.1;Dbxref=GeneID:74286,GenBank:NM_001357455.1,MGI:MGI:1921536;gbkey=mRNA;gene=Tbc1d21;product=TBC1 domain family%2C member 21%2C transcript variant 2;transcript_id=NM_001357455.1;extra_copy_number=0
CM058249.1	Liftoff	exon	72818306	72818409	.	-	.	ID=exon-NM_001357455.1-3;Parent=rna-NM_001357455.1;Dbxref=GeneID:74286,GenBank:NM_001357455.1,MGI:MGI:1921536;gbkey=mRNA;gene=Tbc1d21;product=TBC1 domain family%2C member 21%2C transcript variant 2;transcript_id=NM_001357455.1;extra_copy_number=0
CM058249.1	Liftoff	exon	72818539	72818646	.	-	.	ID=exon-NM_001357455.1-2;Parent=rna-NM_001357455.1;Dbxref=GeneID:74286,GenBank:NM_001357455.1,MGI:MGI:1921536;gbkey=mRNA;gene=Tbc1d21;product=TBC1 domain family%2C member 21%2C transcript variant 2;transcript_id=NM_001357455.1;extra_copy_number=0
CM058249.1	Liftoff	exon	72821952	72822141	.	-	.	ID=exon-NM_001357455.1-1;Parent=rna-NM_001357455.1;Dbxref=GeneID:74286,GenBank:NM_001357455.1,MGI:MGI:1921536;gbkey=mRNA;gene=Tbc1d21;product=TBC1 domain family%2C member 21%2C transcript variant 2;transcript_id=NM_001357455.1;extra_copy_number=0
CM058249.1	Liftoff	CDS	72811528	72811560	.	-	.	ID=cds-NP_001344384.1;Parent=rna-NM_001357455.1;Dbxref=GeneID:74286,GenBank:NP_001344384.1,MGI:MGI:1921536;Name=NP_001344384.1;Note=isoform 2 is encoded by transcript variant 2;gbkey=CDS;gene=Tbc1d21;product=TBC1 domain family member 21 isoform 2;protein_id=NP_001344384.1;extra_copy_number=0
CM058249.1	Liftoff	CDS	72812116	72812199	.	-	.	ID=cds-NP_001344384.1;Parent=rna-NM_001357455.1;Dbxref=GeneID:74286,GenBank:NP_001344384.1,MGI:MGI:1921536;Name=NP_001344384.1;Note=isoform 2 is encoded by transcript variant 2;gbkey=CDS;gene=Tbc1d21;product=TBC1 domain family member 21 isoform 2;protein_id=NP_001344384.1;extra_copy_number=0
CM058249.1	Liftoff	CDS	72812865	72812981	.	-	.	ID=cds-NP_001344384.1;Parent=rna-NM_001357455.1;Dbxref=GeneID:74286,GenBank:NP_001344384.1,MGI:MGI:1921536;Name=NP_001344384.1;Note=isoform 2 is encoded by transcript variant 2;gbkey=CDS;gene=Tbc1d21;product=TBC1 domain family member 21 isoform 2;protein_id=NP_001344384.1;extra_copy_number=0
CM058249.1	Liftoff	CDS	72813709	72813806	.	-	.	ID=cds-NP_001344384.1;Parent=rna-NM_001357455.1;Dbxref=GeneID:74286,GenBank:NP_001344384.1,MGI:MGI:1921536;Name=NP_001344384.1;Note=isoform 2 is encoded by transcript variant 2;gbkey=CDS;gene=Tbc1d21;product=TBC1 domain family member 21 isoform 2;protein_id=NP_001344384.1;extra_copy_number=0
CM058249.1	Liftoff	CDS	72814062	72814158	.	-	.	ID=cds-NP_001344384.1;Parent=rna-NM_001357455.1;Dbxref=GeneID:74286,GenBank:NP_001344384.1,MGI:MGI:1921536;Name=NP_001344384.1;Note=isoform 2 is encoded by transcript variant 2;gbkey=CDS;gene=Tbc1d21;product=TBC1 domain family member 21 isoform 2;protein_id=NP_001344384.1;extra_copy_number=0
CM058249.1	Liftoff	CDS	72814499	72814599	.	-	.	ID=cds-NP_001344384.1;Parent=rna-NM_001357455.1;Dbxref=GeneID:74286,GenBank:NP_001344384.1,MGI:MGI:1921536;Name=NP_001344384.1;Note=isoform 2 is encoded by transcript variant 2;gbkey=CDS;gene=Tbc1d21;product=TBC1 domain family member 21 isoform 2;protein_id=NP_001344384.1;extra_copy_number=0
CM058249.1	Liftoff	CDS	72814697	72814807	.	-	.	ID=cds-NP_001344384.1;Parent=rna-NM_001357455.1;Dbxref=GeneID:74286,GenBank:NP_001344384.1,MGI:MGI:1921536;Name=NP_001344384.1;Note=isoform 2 is encoded by transcript variant 2;gbkey=CDS;gene=Tbc1d21;product=TBC1 domain family member 21 isoform 2;protein_id=NP_001344384.1;extra_copy_number=0
CM058249.1	Liftoff	CDS	72815457	72815551	.	-	.	ID=cds-NP_001344384.1;Parent=rna-NM_001357455.1;Dbxref=GeneID:74286,GenBank:NP_001344384.1,MGI:MGI:1921536;Name=NP_001344384.1;Note=isoform 2 is encoded by transcript variant 2;gbkey=CDS;gene=Tbc1d21;product=TBC1 domain family member 21 isoform 2;protein_id=NP_001344384.1;extra_copy_number=0
CM058249.1	Liftoff	CDS	72818306	72818409	.	-	.	ID=cds-NP_001344384.1;Parent=rna-NM_001357455.1;Dbxref=GeneID:74286,GenBank:NP_001344384.1,MGI:MGI:1921536;Name=NP_001344384.1;Note=isoform 2 is encoded by transcript variant 2;gbkey=CDS;gene=Tbc1d21;product=TBC1 domain family member 21 isoform 2;protein_id=NP_001344384.1;extra_copy_number=0
CM058249.1	Liftoff	CDS	72818539	72818646	.	-	.	ID=cds-NP_001344384.1;Parent=rna-NM_001357455.1;Dbxref=GeneID:74286,GenBank:NP_001344384.1,MGI:MGI:1921536;Name=NP_001344384.1;Note=isoform 2 is encoded by transcript variant 2;gbkey=CDS;gene=Tbc1d21;product=TBC1 domain family member 21 isoform 2;protein_id=NP_001344384.1;extra_copy_number=0
CM058249.1	Liftoff	CDS	72821952	72822011	.	-	.	ID=cds-NP_001344384.1;Parent=rna-NM_001357455.1;Dbxref=GeneID:74286,GenBank:NP_001344384.1,MGI:MGI:1921536;Name=NP_001344384.1;Note=isoform 2 is encoded by transcript variant 2;gbkey=CDS;gene=Tbc1d21;product=TBC1 domain family member 21 isoform 2;protein_id=NP_001344384.1;extra_copy_number=0
CM058249.1	Liftoff	mRNA	72811398	72822141	.	-	.	ID=rna-NM_028854.4;Parent=gene-Tbc1d21;Dbxref=GeneID:74286,GenBank:NM_028854.4,MGI:MGI:1921536;Name=NM_028854.4;gbkey=mRNA;gene=Tbc1d21;product=TBC1 domain family%2C member 21%2C transcript variant 1;tag=RefSeq Select;transcript_id=NM_028854.4;matches_ref_protein=True;valid_ORF=True;extra_copy_number=0
CM058249.1	Liftoff	exon	72811398	72811560	.	-	.	ID=exon-NM_028854.4-11;Parent=rna-NM_028854.4;Dbxref=GeneID:74286,GenBank:NM_028854.4,MGI:MGI:1921536;gbkey=mRNA;gene=Tbc1d21;product=TBC1 domain family%2C member 21%2C transcript variant 1;tag=RefSeq Select;transcript_id=NM_028854.4;extra_copy_number=0
CM058249.1	Liftoff	exon	72812116	72812199	.	-	.	ID=exon-NM_028854.4-10;Parent=rna-NM_028854.4;Dbxref=GeneID:74286,GenBank:NM_028854.4,MGI:MGI:1921536;gbkey=mRNA;gene=Tbc1d21;product=TBC1 domain family%2C member 21%2C transcript variant 1;tag=RefSeq Select;transcript_id=NM_028854.4;extra_copy_number=0
CM058249.1	Liftoff	exon	72812865	72812981	.	-	.	ID=exon-NM_028854.4-9;Parent=rna-NM_028854.4;Dbxref=GeneID:74286,GenBank:NM_028854.4,MGI:MGI:1921536;gbkey=mRNA;gene=Tbc1d21;product=TBC1 domain family%2C member 21%2C transcript variant 1;tag=RefSeq Select;transcript_id=NM_028854.4;extra_copy_number=0
CM058249.1	Liftoff	exon	72813709	72813809	.	-	.	ID=exon-NM_028854.4-8;Parent=rna-NM_028854.4;Dbxref=GeneID:74286,GenBank:NM_028854.4,MGI:MGI:1921536;gbkey=mRNA;gene=Tbc1d21;product=TBC1 domain family%2C member 21%2C transcript variant 1;tag=RefSeq Select;transcript_id=NM_028854.4;extra_copy_number=0
CM058249.1	Liftoff	exon	72814062	72814158	.	-	.	ID=exon-NM_028854.4-7;Parent=rna-NM_028854.4;Dbxref=GeneID:74286,GenBank:NM_028854.4,MGI:MGI:1921536;gbkey=mRNA;gene=Tbc1d21;product=TBC1 domain family%2C member 21%2C transcript variant 1;tag=RefSeq Select;transcript_id=NM_028854.4;extra_copy_number=0
CM058249.1	Liftoff	exon	72814499	72814599	.	-	.	ID=exon-NM_028854.4-6;Parent=rna-NM_028854.4;Dbxref=GeneID:74286,GenBank:NM_028854.4,MGI:MGI:1921536;gbkey=mRNA;gene=Tbc1d21;product=TBC1 domain family%2C member 21%2C transcript variant 1;tag=RefSeq Select;transcript_id=NM_028854.4;extra_copy_number=0
CM058249.1	Liftoff	exon	72814697	72814807	.	-	.	ID=exon-NM_028854.4-5;Parent=rna-NM_028854.4;Dbxref=GeneID:74286,GenBank:NM_028854.4,MGI:MGI:1921536;gbkey=mRNA;gene=Tbc1d21;product=TBC1 domain family%2C member 21%2C transcript variant 1;tag=RefSeq Select;transcript_id=NM_028854.4;extra_copy_number=0
CM058249.1	Liftoff	exon	72815457	72815551	.	-	.	ID=exon-NM_028854.4-4;Parent=rna-NM_028854.4;Dbxref=GeneID:74286,GenBank:NM_028854.4,MGI:MGI:1921536;gbkey=mRNA;gene=Tbc1d21;product=TBC1 domain family%2C member 21%2C transcript variant 1;tag=RefSeq Select;transcript_id=NM_028854.4;extra_copy_number=0
CM058249.1	Liftoff	exon	72818306	72818409	.	-	.	ID=exon-NM_028854.4-3;Parent=rna-NM_028854.4;Dbxref=GeneID:74286,GenBank:NM_028854.4,MGI:MGI:1921536;gbkey=mRNA;gene=Tbc1d21;product=TBC1 domain family%2C member 21%2C transcript variant 1;tag=RefSeq Select;transcript_id=NM_028854.4;extra_copy_number=0
CM058249.1	Liftoff	exon	72818539	72818646	.	-	.	ID=exon-NM_028854.4-2;Parent=rna-NM_028854.4;Dbxref=GeneID:74286,GenBank:NM_028854.4,MGI:MGI:1921536;gbkey=mRNA;gene=Tbc1d21;product=TBC1 domain family%2C member 21%2C transcript variant 1;tag=RefSeq Select;transcript_id=NM_028854.4;extra_copy_number=0
CM058249.1	Liftoff	exon	72821952	72822141	.	-	.	ID=exon-NM_028854.4-1;Parent=rna-NM_028854.4;Dbxref=GeneID:74286,GenBank:NM_028854.4,MGI:MGI:1921536;gbkey=mRNA;gene=Tbc1d21;product=TBC1 domain family%2C member 21%2C transcript variant 1;tag=RefSeq Select;transcript_id=NM_028854.4;extra_copy_number=0
CM058249.1	Liftoff	CDS	72811528	72811560	.	-	.	ID=cds-NP_083130.1;Parent=rna-NM_028854.4;Dbxref=CCDS:CCDS40655.1,GeneID:74286,GenBank:NP_083130.1,MGI:MGI:1921536;Name=NP_083130.1;Note=isoform 1 is encoded by transcript variant 1;gbkey=CDS;gene=Tbc1d21;product=TBC1 domain family member 21 isoform 1;protein_id=NP_083130.1;tag=RefSeq Select;extra_copy_number=0
CM058249.1	Liftoff	CDS	72812116	72812199	.	-	.	ID=cds-NP_083130.1;Parent=rna-NM_028854.4;Dbxref=CCDS:CCDS40655.1,GeneID:74286,GenBank:NP_083130.1,MGI:MGI:1921536;Name=NP_083130.1;Note=isoform 1 is encoded by transcript variant 1;gbkey=CDS;gene=Tbc1d21;product=TBC1 domain family member 21 isoform 1;protein_id=NP_083130.1;tag=RefSeq Select;extra_copy_number=0
CM058249.1	Liftoff	CDS	72812865	72812981	.	-	.	ID=cds-NP_083130.1;Parent=rna-NM_028854.4;Dbxref=CCDS:CCDS40655.1,GeneID:74286,GenBank:NP_083130.1,MGI:MGI:1921536;Name=NP_083130.1;Note=isoform 1 is encoded by transcript variant 1;gbkey=CDS;gene=Tbc1d21;product=TBC1 domain family member 21 isoform 1;protein_id=NP_083130.1;tag=RefSeq Select;extra_copy_number=0
CM058249.1	Liftoff	CDS	72813709	72813809	.	-	.	ID=cds-NP_083130.1;Parent=rna-NM_028854.4;Dbxref=CCDS:CCDS40655.1,GeneID:74286,GenBank:NP_083130.1,MGI:MGI:1921536;Name=NP_083130.1;Note=isoform 1 is encoded by transcript variant 1;gbkey=CDS;gene=Tbc1d21;product=TBC1 domain family member 21 isoform 1;protein_id=NP_083130.1;tag=RefSeq Select;extra_copy_number=0
CM058249.1	Liftoff	CDS	72814062	72814158	.	-	.	ID=cds-NP_083130.1;Parent=rna-NM_028854.4;Dbxref=CCDS:CCDS40655.1,GeneID:74286,GenBank:NP_083130.1,MGI:MGI:1921536;Name=NP_083130.1;Note=isoform 1 is encoded by transcript variant 1;gbkey=CDS;gene=Tbc1d21;product=TBC1 domain family member 21 isoform 1;protein_id=NP_083130.1;tag=RefSeq Select;extra_copy_number=0
CM058249.1	Liftoff	CDS	72814499	72814599	.	-	.	ID=cds-NP_083130.1;Parent=rna-NM_028854.4;Dbxref=CCDS:CCDS40655.1,GeneID:74286,GenBank:NP_083130.1,MGI:MGI:1921536;Name=NP_083130.1;Note=isoform 1 is encoded by transcript variant 1;gbkey=CDS;gene=Tbc1d21;product=TBC1 domain family member 21 isoform 1;protein_id=NP_083130.1;tag=RefSeq Select;extra_copy_number=0
CM058249.1	Liftoff	CDS	72814697	72814807	.	-	.	ID=cds-NP_083130.1;Parent=rna-NM_028854.4;Dbxref=CCDS:CCDS40655.1,GeneID:74286,GenBank:NP_083130.1,MGI:MGI:1921536;Name=NP_083130.1;Note=isoform 1 is encoded by transcript variant 1;gbkey=CDS;gene=Tbc1d21;product=TBC1 domain family member 21 isoform 1;protein_id=NP_083130.1;tag=RefSeq Select;extra_copy_number=0
CM058249.1	Liftoff	CDS	72815457	72815551	.	-	.	ID=cds-NP_083130.1;Parent=rna-NM_028854.4;Dbxref=CCDS:CCDS40655.1,GeneID:74286,GenBank:NP_083130.1,MGI:MGI:1921536;Name=NP_083130.1;Note=isoform 1 is encoded by transcript variant 1;gbkey=CDS;gene=Tbc1d21;product=TBC1 domain family member 21 isoform 1;protein_id=NP_083130.1;tag=RefSeq Select;extra_copy_number=0
CM058249.1	Liftoff	CDS	72818306	72818409	.	-	.	ID=cds-NP_083130.1;Parent=rna-NM_028854.4;Dbxref=CCDS:CCDS40655.1,GeneID:74286,GenBank:NP_083130.1,MGI:MGI:1921536;Name=NP_083130.1;Note=isoform 1 is encoded by transcript variant 1;gbkey=CDS;gene=Tbc1d21;product=TBC1 domain family member 21 isoform 1;protein_id=NP_083130.1;tag=RefSeq Select;extra_copy_number=0
CM058249.1	Liftoff	CDS	72818539	72818646	.	-	.	ID=cds-NP_083130.1;Parent=rna-NM_028854.4;Dbxref=CCDS:CCDS40655.1,GeneID:74286,GenBank:NP_083130.1,MGI:MGI:1921536;Name=NP_083130.1;Note=isoform 1 is encoded by transcript variant 1;gbkey=CDS;gene=Tbc1d21;product=TBC1 domain family member 21 isoform 1;protein_id=NP_083130.1;tag=RefSeq Select;extra_copy_number=0
CM058249.1	Liftoff	CDS	72821952	72822011	.	-	.	ID=cds-NP_083130.1;Parent=rna-NM_028854.4;Dbxref=CCDS:CCDS40655.1,GeneID:74286,GenBank:NP_083130.1,MGI:MGI:1921536;Name=NP_083130.1;Note=isoform 1 is encoded by transcript variant 1;gbkey=CDS;gene=Tbc1d21;product=TBC1 domain family member 21 isoform 1;protein_id=NP_083130.1;tag=RefSeq Select;extra_copy_number=0
CM058249.1	Liftoff	mRNA	72815928	72822165	.	-	.	ID=rna-XM_017313666.3;Parent=gene-Tbc1d21;Dbxref=GeneID:74286,GenBank:XM_017313666.3,MGI:MGI:1921536;Name=XM_017313666.3;gbkey=mRNA;gene=Tbc1d21;model_evidence=Supporting evidence includes similarity to: 1 EST%2C and 100%25 coverage of the annotated genomic feature by RNAseq alignments%2C including 1 sample with support for all annotated introns;product=TBC1 domain family%2C member 21%2C transcript variant X1;transcript_id=XM_017313666.3;matches_ref_protein=False;valid_ORF=False;missing_stop_codon=True;extra_copy_number=0
CM058249.1	Liftoff	exon	72815928	72816270	.	-	.	ID=exon-XM_017313666.3-5;Parent=rna-XM_017313666.3;Dbxref=GeneID:74286,GenBank:XM_017313666.3,MGI:MGI:1921536;gbkey=mRNA;gene=Tbc1d21;product=TBC1 domain family%2C member 21%2C transcript variant X1;transcript_id=XM_017313666.3;extra_copy_number=0
CM058249.1	Liftoff	exon	72816372	72816517	.	-	.	ID=exon-XM_017313666.3-4;Parent=rna-XM_017313666.3;Dbxref=GeneID:74286,GenBank:XM_017313666.3,MGI:MGI:1921536;gbkey=mRNA;gene=Tbc1d21;product=TBC1 domain family%2C member 21%2C transcript variant X1;transcript_id=XM_017313666.3;extra_copy_number=0
CM058249.1	Liftoff	exon	72818306	72818409	.	-	.	ID=exon-XM_017313666.3-3;Parent=rna-XM_017313666.3;Dbxref=GeneID:74286,GenBank:XM_017313666.3,MGI:MGI:1921536;gbkey=mRNA;gene=Tbc1d21;product=TBC1 domain family%2C member 21%2C transcript variant X1;transcript_id=XM_017313666.3;extra_copy_number=0
CM058249.1	Liftoff	exon	72818539	72818646	.	-	.	ID=exon-XM_017313666.3-2;Parent=rna-XM_017313666.3;Dbxref=GeneID:74286,GenBank:XM_017313666.3,MGI:MGI:1921536;gbkey=mRNA;gene=Tbc1d21;product=TBC1 domain family%2C member 21%2C transcript variant X1;transcript_id=XM_017313666.3;extra_copy_number=0
CM058249.1	Liftoff	exon	72821952	72822165	.	-	.	ID=exon-XM_017313666.3-1;Parent=rna-XM_017313666.3;Dbxref=GeneID:74286,GenBank:XM_017313666.3,MGI:MGI:1921536;gbkey=mRNA;gene=Tbc1d21;product=TBC1 domain family%2C member 21%2C transcript variant X1;transcript_id=XM_017313666.3;extra_copy_number=0
CM058249.1	Liftoff	CDS	72816036	72816270	.	-	.	ID=cds-XP_017169155.1;Parent=rna-XM_017313666.3;Dbxref=GeneID:74286,GenBank:XP_017169155.1,MGI:MGI:1921536;Name=XP_017169155.1;gbkey=CDS;gene=Tbc1d21;product=TBC1 domain family member 21 isoform X1;protein_id=XP_017169155.1;extra_copy_number=0
CM058249.1	Liftoff	CDS	72816372	72816517	.	-	.	ID=cds-XP_017169155.1;Parent=rna-XM_017313666.3;Dbxref=GeneID:74286,GenBank:XP_017169155.1,MGI:MGI:1921536;Name=XP_017169155.1;gbkey=CDS;gene=Tbc1d21;product=TBC1 domain family member 21 isoform X1;protein_id=XP_017169155.1;extra_copy_number=0
CM058249.1	Liftoff	CDS	72818306	72818409	.	-	.	ID=cds-XP_017169155.1;Parent=rna-XM_017313666.3;Dbxref=GeneID:74286,GenBank:XP_017169155.1,MGI:MGI:1921536;Name=XP_017169155.1;gbkey=CDS;gene=Tbc1d21;product=TBC1 domain family member 21 isoform X1;protein_id=XP_017169155.1;extra_copy_number=0
CM058249.1	Liftoff	CDS	72818539	72818646	.	-	.	ID=cds-XP_017169155.1;Parent=rna-XM_017313666.3;Dbxref=GeneID:74286,GenBank:XP_017169155.1,MGI:MGI:1921536;Name=XP_017169155.1;gbkey=CDS;gene=Tbc1d21;product=TBC1 domain family member 21 isoform X1;protein_id=XP_017169155.1;extra_copy_number=0
CM058249.1	Liftoff	CDS	72821952	72822011	.	-	.	ID=cds-XP_017169155.1;Parent=rna-XM_017313666.3;Dbxref=GeneID:74286,GenBank:XP_017169155.1,MGI:MGI:1921536;Name=XP_017169155.1;gbkey=CDS;gene=Tbc1d21;product=TBC1 domain family member 21 isoform X1;protein_id=XP_017169155.1;extra_copy_number=0
CM058249.1	Liftoff	transcript	72811398	72822141	.	-	.	ID=rna-NR_151687.1;Parent=gene-Tbc1d21;Dbxref=GeneID:74286,GenBank:NR_151687.1,MGI:MGI:1921536;Name=NR_151687.1;gbkey=misc_RNA;gene=Tbc1d21;product=TBC1 domain family%2C member 21%2C transcript variant 3;transcript_id=NR_151687.1;extra_copy_number=0
CM058249.1	Liftoff	exon	72811398	72811560	.	-	.	ID=exon-NR_151687.1-11;Parent=rna-NR_151687.1;Dbxref=GeneID:74286,GenBank:NR_151687.1,MGI:MGI:1921536;gbkey=misc_RNA;gene=Tbc1d21;product=TBC1 domain family%2C member 21%2C transcript variant 3;transcript_id=NR_151687.1;extra_copy_number=0
CM058249.1	Liftoff	exon	72812116	72812199	.	-	.	ID=exon-NR_151687.1-10;Parent=rna-NR_151687.1;Dbxref=GeneID:74286,GenBank:NR_151687.1,MGI:MGI:1921536;gbkey=misc_RNA;gene=Tbc1d21;product=TBC1 domain family%2C member 21%2C transcript variant 3;transcript_id=NR_151687.1;extra_copy_number=0
CM058249.1	Liftoff	exon	72812865	72813030	.	-	.	ID=exon-NR_151687.1-9;Parent=rna-NR_151687.1;Dbxref=GeneID:74286,GenBank:NR_151687.1,MGI:MGI:1921536;gbkey=misc_RNA;gene=Tbc1d21;product=TBC1 domain family%2C member 21%2C transcript variant 3;transcript_id=NR_151687.1;extra_copy_number=0
CM058249.1	Liftoff	exon	72813709	72813809	.	-	.	ID=exon-NR_151687.1-8;Parent=rna-NR_151687.1;Dbxref=GeneID:74286,GenBank:NR_151687.1,MGI:MGI:1921536;gbkey=misc_RNA;gene=Tbc1d21;product=TBC1 domain family%2C member 21%2C transcript variant 3;transcript_id=NR_151687.1;extra_copy_number=0
CM058249.1	Liftoff	exon	72814062	72814158	.	-	.	ID=exon-NR_151687.1-7;Parent=rna-NR_151687.1;Dbxref=GeneID:74286,GenBank:NR_151687.1,MGI:MGI:1921536;gbkey=misc_RNA;gene=Tbc1d21;product=TBC1 domain family%2C member 21%2C transcript variant 3;transcript_id=NR_151687.1;extra_copy_number=0
CM058249.1	Liftoff	exon	72814499	72814599	.	-	.	ID=exon-NR_151687.1-6;Parent=rna-NR_151687.1;Dbxref=GeneID:74286,GenBank:NR_151687.1,MGI:MGI:1921536;gbkey=misc_RNA;gene=Tbc1d21;product=TBC1 domain family%2C member 21%2C transcript variant 3;transcript_id=NR_151687.1;extra_copy_number=0
CM058249.1	Liftoff	exon	72814697	72814807	.	-	.	ID=exon-NR_151687.1-5;Parent=rna-NR_151687.1;Dbxref=GeneID:74286,GenBank:NR_151687.1,MGI:MGI:1921536;gbkey=misc_RNA;gene=Tbc1d21;product=TBC1 domain family%2C member 21%2C transcript variant 3;transcript_id=NR_151687.1;extra_copy_number=0
CM058249.1	Liftoff	exon	72815457	72815551	.	-	.	ID=exon-NR_151687.1-4;Parent=rna-NR_151687.1;Dbxref=GeneID:74286,GenBank:NR_151687.1,MGI:MGI:1921536;gbkey=misc_RNA;gene=Tbc1d21;product=TBC1 domain family%2C member 21%2C transcript variant 3;transcript_id=NR_151687.1;extra_copy_number=0
CM058249.1	Liftoff	exon	72818306	72818409	.	-	.	ID=exon-NR_151687.1-3;Parent=rna-NR_151687.1;Dbxref=GeneID:74286,GenBank:NR_151687.1,MGI:MGI:1921536;gbkey=misc_RNA;gene=Tbc1d21;product=TBC1 domain family%2C member 21%2C transcript variant 3;transcript_id=NR_151687.1;extra_copy_number=0
CM058249.1	Liftoff	exon	72818539	72818646	.	-	.	ID=exon-NR_151687.1-2;Parent=rna-NR_151687.1;Dbxref=GeneID:74286,GenBank:NR_151687.1,MGI:MGI:1921536;gbkey=misc_RNA;gene=Tbc1d21;product=TBC1 domain family%2C member 21%2C transcript variant 3;transcript_id=NR_151687.1;extra_copy_number=0
CM058249.1	Liftoff	exon	72821952	72822141	.	-	.	ID=exon-NR_151687.1-1;Parent=rna-NR_151687.1;Dbxref=GeneID:74286,GenBank:NR_151687.1,MGI:MGI:1921536;gbkey=misc_RNA;gene=Tbc1d21;product=TBC1 domain family%2C member 21%2C transcript variant 3;transcript_id=NR_151687.1;extra_copy_number=0
CM058249.1	Liftoff	gene	72814143	72821338	.	+	.	ID=gene-Gm53527;Dbxref=GeneID:118567706,MGI:MGI:6722106;Name=Gm53527;description=predicted gene%2C 53527;gbkey=Gene;gene=Gm53527;gene_biotype=lncRNA;coverage=1.0;sequence_ID=1.0;extra_copy_number=0;copy_num_ID=gene-Gm53527_0
CM058249.1	Liftoff	lnc_RNA	72814143	72821338	.	+	.	ID=rna-XR_004935794.1;Parent=gene-Gm53527;Dbxref=GeneID:118567706,GenBank:XR_004935794.1,MGI:MGI:6722106;Name=XR_004935794.1;gbkey=ncRNA;gene=Gm53527;model_evidence=Supporting evidence includes similarity to: 1 long SRA read%2C and 100%25 coverage of the annotated genomic feature by RNAseq alignments%2C including 3 samples with support for all annotated introns;product=predicted gene%2C 53527;transcript_id=XR_004935794.1;extra_copy_number=0
CM058249.1	Liftoff	exon	72814143	72814617	.	+	.	ID=exon-XR_004935794.1-1;Parent=rna-XR_004935794.1;Dbxref=GeneID:118567706,GenBank:XR_004935794.1,MGI:MGI:6722106;gbkey=ncRNA;gene=Gm53527;product=predicted gene%2C 53527;transcript_id=XR_004935794.1;extra_copy_number=0
CM058249.1	Liftoff	exon	72820182	72821338	.	+	.	ID=exon-XR_004935794.1-2;Parent=rna-XR_004935794.1;Dbxref=GeneID:118567706,GenBank:XR_004935794.1,MGI:MGI:6722106;gbkey=ncRNA;gene=Gm53527;product=predicted gene%2C 53527;transcript_id=XR_004935794.1;extra_copy_number=0
CM058249.1	Liftoff	gene	72822190	72825869	.	+	.	ID=gene-1700072B07Rik;Dbxref=GeneID:73529,MGI:MGI:1920779;Name=1700072B07Rik;description=RIKEN cDNA 1700072B07 gene;gbkey=Gene;gene=1700072B07Rik;gene_biotype=lncRNA;coverage=1.0;sequence_ID=1.0;extra_copy_number=0;copy_num_ID=gene-1700072B07Rik_0
CM058249.1	Liftoff	lnc_RNA	72822190	72825869	.	+	.	ID=rna-NR_040727.1;Parent=gene-1700072B07Rik;Dbxref=GeneID:73529,GenBank:NR_040727.1,MGI:MGI:1920779;Name=NR_040727.1;gbkey=ncRNA;gene=1700072B07Rik;product=RIKEN cDNA 1700072B07 gene;transcript_id=NR_040727.1;extra_copy_number=0
CM058249.1	Liftoff	exon	72822190	72822326	.	+	.	ID=exon-NR_040727.1-1;Parent=rna-NR_040727.1;Dbxref=GeneID:73529,GenBank:NR_040727.1,MGI:MGI:1920779;gbkey=ncRNA;gene=1700072B07Rik;product=RIKEN cDNA 1700072B07 gene;transcript_id=NR_040727.1;extra_copy_number=0
CM058249.1	Liftoff	exon	72825357	72825417	.	+	.	ID=exon-NR_040727.1-2;Parent=rna-NR_040727.1;Dbxref=GeneID:73529,GenBank:NR_040727.1,MGI:MGI:1920779;gbkey=ncRNA;gene=1700072B07Rik;product=RIKEN cDNA 1700072B07 gene;transcript_id=NR_040727.1;extra_copy_number=0
CM058249.1	Liftoff	exon	72825623	72825869	.	+	.	ID=exon-NR_040727.1-3;Parent=rna-NR_040727.1;Dbxref=GeneID:73529,GenBank:NR_040727.1,MGI:MGI:1920779;gbkey=ncRNA;gene=1700072B07Rik;product=RIKEN cDNA 1700072B07 gene;transcript_id=NR_040727.1;extra_copy_number=0
CM058249.1	Liftoff	gene	72906429	72915476	.	-	.	ID=gene-Gm32820;Dbxref=GeneID:102635500,MGI:MGI:5591979;Name=Gm32820;description=predicted gene%2C 32820;gbkey=Gene;gene=Gm32820;gene_biotype=lncRNA;coverage=1.0;sequence_ID=1.0;extra_copy_number=0;copy_num_ID=gene-Gm32820_0
CM058249.1	Liftoff	lnc_RNA	72906429	72912849	.	-	.	ID=rna-XR_004935795.1;Parent=gene-Gm32820;Dbxref=GeneID:102635500,GenBank:XR_004935795.1,MGI:MGI:5591979;Name=XR_004935795.1;gbkey=ncRNA;gene=Gm32820;model_evidence=Supporting evidence includes similarity to: 2 long SRA reads%2C and 100%25 coverage of the annotated genomic feature by RNAseq alignments%2C including 7 samples with support for all annotated introns;product=predicted gene%2C 32820%2C transcript variant X1;transcript_id=XR_004935795.1;extra_copy_number=0
CM058249.1	Liftoff	exon	72906429	72911445	.	-	.	ID=exon-XR_004935795.1-2;Parent=rna-XR_004935795.1;Dbxref=GeneID:102635500,GenBank:XR_004935795.1,MGI:MGI:5591979;gbkey=ncRNA;gene=Gm32820;product=predicted gene%2C 32820%2C transcript variant X1;transcript_id=XR_004935795.1;extra_copy_number=0
CM058249.1	Liftoff	exon	72912191	72912849	.	-	.	ID=exon-XR_004935795.1-1;Parent=rna-XR_004935795.1;Dbxref=GeneID:102635500,GenBank:XR_004935795.1,MGI:MGI:5591979;gbkey=ncRNA;gene=Gm32820;product=predicted gene%2C 32820%2C transcript variant X1;transcript_id=XR_004935795.1;extra_copy_number=0
CM058249.1	Liftoff	lnc_RNA	72906429	72915476	.	-	.	ID=rna-XR_004935796.1;Parent=gene-Gm32820;Dbxref=GeneID:102635500,GenBank:XR_004935796.1,MGI:MGI:5591979;Name=XR_004935796.1;gbkey=ncRNA;gene=Gm32820;model_evidence=Supporting evidence includes similarity to: 1 long SRA read%2C and 100%25 coverage of the annotated genomic feature by RNAseq alignments%2C including 2 samples with support for all annotated introns;product=predicted gene%2C 32820%2C transcript variant X3;transcript_id=XR_004935796.1;extra_copy_number=0
CM058249.1	Liftoff	exon	72906429	72911445	.	-	.	ID=exon-XR_004935796.1-3;Parent=rna-XR_004935796.1;Dbxref=GeneID:102635500,GenBank:XR_004935796.1,MGI:MGI:5591979;gbkey=ncRNA;gene=Gm32820;product=predicted gene%2C 32820%2C transcript variant X3;transcript_id=XR_004935796.1;extra_copy_number=0
CM058249.1	Liftoff	exon	72912191	72912276	.	-	.	ID=exon-XR_004935796.1-2;Parent=rna-XR_004935796.1;Dbxref=GeneID:102635500,GenBank:XR_004935796.1,MGI:MGI:5591979;gbkey=ncRNA;gene=Gm32820;product=predicted gene%2C 32820%2C transcript variant X3;transcript_id=XR_004935796.1;extra_copy_number=0
CM058249.1	Liftoff	exon	72914393	72915476	.	-	.	ID=exon-XR_004935796.1-1;Parent=rna-XR_004935796.1;Dbxref=GeneID:102635500,GenBank:XR_004935796.1,MGI:MGI:5591979;gbkey=ncRNA;gene=Gm32820;product=predicted gene%2C 32820%2C transcript variant X3;transcript_id=XR_004935796.1;extra_copy_number=0
CM058249.1	Liftoff	lnc_RNA	72906429	72915476	.	-	.	ID=rna-XR_379493.5;Parent=gene-Gm32820;Dbxref=GeneID:102635500,GenBank:XR_379493.5,MGI:MGI:5591979;Name=XR_379493.5;gbkey=ncRNA;gene=Gm32820;model_evidence=Supporting evidence includes similarity to: 1 long SRA read%2C and 100%25 coverage of the annotated genomic feature by RNAseq alignments%2C including 1 sample with support for all annotated introns;product=predicted gene%2C 32820%2C transcript variant X2;transcript_id=XR_379493.5;extra_copy_number=0
CM058249.1	Liftoff	exon	72906429	72911445	.	-	.	ID=exon-XR_379493.5-3;Parent=rna-XR_379493.5;Dbxref=GeneID:102635500,GenBank:XR_379493.5,MGI:MGI:5591979;gbkey=ncRNA;gene=Gm32820;product=predicted gene%2C 32820%2C transcript variant X2;transcript_id=XR_379493.5;extra_copy_number=0
CM058249.1	Liftoff	exon	72912191	72912342	.	-	.	ID=exon-XR_379493.5-2;Parent=rna-XR_379493.5;Dbxref=GeneID:102635500,GenBank:XR_379493.5,MGI:MGI:5591979;gbkey=ncRNA;gene=Gm32820;product=predicted gene%2C 32820%2C transcript variant X2;transcript_id=XR_379493.5;extra_copy_number=0
CM058249.1	Liftoff	exon	72914393	72915476	.	-	.	ID=exon-XR_379493.5-1;Parent=rna-XR_379493.5;Dbxref=GeneID:102635500,GenBank:XR_379493.5,MGI:MGI:5591979;gbkey=ncRNA;gene=Gm32820;product=predicted gene%2C 32820%2C transcript variant X2;transcript_id=XR_379493.5;extra_copy_number=0
CM058249.1	Liftoff	gene	72906859	72921309	.	+	.	ID=gene-4930461G14Rik;Dbxref=GeneID:74879,MGI:MGI:1922129;Name=4930461G14Rik;description=RIKEN cDNA 4930461G14 gene;gbkey=Gene;gene=4930461G14Rik;gene_biotype=lncRNA;coverage=1.0;sequence_ID=1.0;extra_copy_number=0;copy_num_ID=gene-4930461G14Rik_0
CM058249.1	Liftoff	lnc_RNA	72906859	72921309	.	+	.	ID=rna-NR_040736.1;Parent=gene-4930461G14Rik;Dbxref=GeneID:74879,GenBank:NR_040736.1,MGI:MGI:1922129;Name=NR_040736.1;gbkey=ncRNA;gene=4930461G14Rik;product=RIKEN cDNA 4930461G14 gene;transcript_id=NR_040736.1;extra_copy_number=0
CM058249.1	Liftoff	exon	72906859	72907042	.	+	.	ID=exon-NR_040736.1-1;Parent=rna-NR_040736.1;Dbxref=GeneID:74879,GenBank:NR_040736.1,MGI:MGI:1922129;gbkey=ncRNA;gene=4930461G14Rik;product=RIKEN cDNA 4930461G14 gene;transcript_id=NR_040736.1;extra_copy_number=0
CM058249.1	Liftoff	exon	72918487	72918603	.	+	.	ID=exon-NR_040736.1-2;Parent=rna-NR_040736.1;Dbxref=GeneID:74879,GenBank:NR_040736.1,MGI:MGI:1922129;gbkey=ncRNA;gene=4930461G14Rik;product=RIKEN cDNA 4930461G14 gene;transcript_id=NR_040736.1;extra_copy_number=0
CM058249.1	Liftoff	exon	72920831	72921309	.	+	.	ID=exon-NR_040736.1-3;Parent=rna-NR_040736.1;Dbxref=GeneID:74879,GenBank:NR_040736.1,MGI:MGI:1922129;gbkey=ncRNA;gene=4930461G14Rik;product=RIKEN cDNA 4930461G14 gene;transcript_id=NR_040736.1;extra_copy_number=0
CM058249.1	Liftoff	gene	72916043	72925313	.	-	.	ID=gene-Gm32768;Dbxref=GeneID:102635426,MGI:MGI:5591927;Name=Gm32768;description=predicted gene%2C 32768;gbkey=Gene;gene=Gm32768;gene_biotype=lncRNA;coverage=1.0;sequence_ID=1.0;extra_copy_number=0;copy_num_ID=gene-Gm32768_0
CM058249.1	Liftoff	lnc_RNA	72916043	72925313	.	-	.	ID=rna-XR_379492.5;Parent=gene-Gm32768;Dbxref=GeneID:102635426,GenBank:XR_379492.5,MGI:MGI:5591927;Name=XR_379492.5;gbkey=ncRNA;gene=Gm32768;model_evidence=Supporting evidence includes similarity to: 2 long SRA reads%2C and 100%25 coverage of the annotated genomic feature by RNAseq alignments%2C including 1 sample with support for all annotated introns;product=predicted gene%2C 32768%2C transcript variant X2;transcript_id=XR_379492.5;extra_copy_number=0
CM058249.1	Liftoff	exon	72916043	72916262	.	-	.	ID=exon-XR_379492.5-3;Parent=rna-XR_379492.5;Dbxref=GeneID:102635426,GenBank:XR_379492.5,MGI:MGI:5591927;gbkey=ncRNA;gene=Gm32768;product=predicted gene%2C 32768%2C transcript variant X2;transcript_id=XR_379492.5;extra_copy_number=0
CM058249.1	Liftoff	exon	72918878	72919172	.	-	.	ID=exon-XR_379492.5-2;Parent=rna-XR_379492.5;Dbxref=GeneID:102635426,GenBank:XR_379492.5,MGI:MGI:5591927;gbkey=ncRNA;gene=Gm32768;product=predicted gene%2C 32768%2C transcript variant X2;transcript_id=XR_379492.5;extra_copy_number=0
CM058249.1	Liftoff	exon	72924507	72925313	.	-	.	ID=exon-XR_379492.5-1;Parent=rna-XR_379492.5;Dbxref=GeneID:102635426,GenBank:XR_379492.5,MGI:MGI:5591927;gbkey=ncRNA;gene=Gm32768;product=predicted gene%2C 32768%2C transcript variant X2;transcript_id=XR_379492.5;extra_copy_number=0
CM058249.1	Liftoff	lnc_RNA	72916043	72925313	.	-	.	ID=rna-XR_870788.4;Parent=gene-Gm32768;Dbxref=GeneID:102635426,GenBank:XR_870788.4,MGI:MGI:5591927;Name=XR_870788.4;gbkey=ncRNA;gene=Gm32768;model_evidence=Supporting evidence includes similarity to: 100%25 coverage of the annotated genomic feature by RNAseq alignments%2C including 4 samples with support for all annotated introns;product=predicted gene%2C 32768%2C transcript variant X3;transcript_id=XR_870788.4;extra_copy_number=0
CM058249.1	Liftoff	exon	72916043	72916262	.	-	.	ID=exon-XR_870788.4-2;Parent=rna-XR_870788.4;Dbxref=GeneID:102635426,GenBank:XR_870788.4,MGI:MGI:5591927;gbkey=ncRNA;gene=Gm32768;product=predicted gene%2C 32768%2C transcript variant X3;transcript_id=XR_870788.4;extra_copy_number=0
CM058249.1	Liftoff	exon	72922150	72925313	.	-	.	ID=exon-XR_870788.4-1;Parent=rna-XR_870788.4;Dbxref=GeneID:102635426,GenBank:XR_870788.4,MGI:MGI:5591927;gbkey=ncRNA;gene=Gm32768;product=predicted gene%2C 32768%2C transcript variant X3;transcript_id=XR_870788.4;extra_copy_number=0
CM058249.1	Liftoff	lnc_RNA	72916043	72925313	.	-	.	ID=rna-XR_870789.4;Parent=gene-Gm32768;Dbxref=GeneID:102635426,GenBank:XR_870789.4,MGI:MGI:5591927;Name=XR_870789.4;gbkey=ncRNA;gene=Gm32768;model_evidence=Supporting evidence includes similarity to: 100%25 coverage of the annotated genomic feature by RNAseq alignments%2C including 1 sample with support for all annotated introns;product=predicted gene%2C 32768%2C transcript variant X1;transcript_id=XR_870789.4;extra_copy_number=0
CM058249.1	Liftoff	exon	72916043	72918120	.	-	.	ID=exon-XR_870789.4-3;Parent=rna-XR_870789.4;Dbxref=GeneID:102635426,GenBank:XR_870789.4,MGI:MGI:5591927;gbkey=ncRNA;gene=Gm32768;product=predicted gene%2C 32768%2C transcript variant X1;transcript_id=XR_870789.4;extra_copy_number=0
CM058249.1	Liftoff	exon	72918878	72919172	.	-	.	ID=exon-XR_870789.4-2;Parent=rna-XR_870789.4;Dbxref=GeneID:102635426,GenBank:XR_870789.4,MGI:MGI:5591927;gbkey=ncRNA;gene=Gm32768;product=predicted gene%2C 32768%2C transcript variant X1;transcript_id=XR_870789.4;extra_copy_number=0
CM058249.1	Liftoff	exon	72924507	72925313	.	-	.	ID=exon-XR_870789.4-1;Parent=rna-XR_870789.4;Dbxref=GeneID:102635426,GenBank:XR_870789.4,MGI:MGI:5591927;gbkey=ncRNA;gene=Gm32768;product=predicted gene%2C 32768%2C transcript variant X1;transcript_id=XR_870789.4;extra_copy_number=0
CM058249.1	Liftoff	gene	72940289	72951467	.	+	.	ID=gene-Insyn1;Dbxref=GeneID:319477,MGI:MGI:2442108;Name=Insyn1;description=inhibitory synaptic factor 1;gbkey=Gene;gene=Insyn1;gene_biotype=protein_coding;gene_synonym=6030419C18Rik;coverage=1.0;sequence_ID=0.999;valid_ORFs=1;extra_copy_number=0;copy_num_ID=gene-Insyn1_0
CM058249.1	Liftoff	mRNA	72940289	72951467	.	+	.	ID=rna-NM_176921.4;Parent=gene-Insyn1;Dbxref=GeneID:319477,GenBank:NM_176921.4,MGI:MGI:2442108;Name=NM_176921.4;gbkey=mRNA;gene=Insyn1;product=inhibitory synaptic factor 1;tag=RefSeq Select;transcript_id=NM_176921.4;matches_ref_protein=True;valid_ORF=True;extra_copy_number=0
CM058249.1	Liftoff	exon	72940289	72940925	.	+	.	ID=exon-NM_176921.4-1;Parent=rna-NM_176921.4;Dbxref=GeneID:319477,GenBank:NM_176921.4,MGI:MGI:2442108;gbkey=mRNA;gene=Insyn1;product=inhibitory synaptic factor 1;tag=RefSeq Select;transcript_id=NM_176921.4;extra_copy_number=0
CM058249.1	Liftoff	exon	72941355	72942078	.	+	.	ID=exon-NM_176921.4-2;Parent=rna-NM_176921.4;Dbxref=GeneID:319477,GenBank:NM_176921.4,MGI:MGI:2442108;gbkey=mRNA;gene=Insyn1;product=inhibitory synaptic factor 1;tag=RefSeq Select;transcript_id=NM_176921.4;extra_copy_number=0
CM058249.1	Liftoff	exon	72950651	72951467	.	+	.	ID=exon-NM_176921.4-3;Parent=rna-NM_176921.4;Dbxref=GeneID:319477,GenBank:NM_176921.4,MGI:MGI:2442108;gbkey=mRNA;gene=Insyn1;product=inhibitory synaptic factor 1;tag=RefSeq Select;transcript_id=NM_176921.4;extra_copy_number=0
CM058249.1	Liftoff	CDS	72941923	72942078	.	+	.	ID=cds-NP_795895.1;Parent=rna-NM_176921.4;Dbxref=CCDS:CCDS23243.1,GeneID:319477,GenBank:NP_795895.1,MGI:MGI:2442108;Name=NP_795895.1;gbkey=CDS;gene=Insyn1;product=inhibitory synaptic factor 1;protein_id=NP_795895.1;tag=RefSeq Select;extra_copy_number=0
CM058249.1	Liftoff	CDS	72950651	72951373	.	+	.	ID=cds-NP_795895.1;Parent=rna-NM_176921.4;Dbxref=CCDS:CCDS23243.1,GeneID:319477,GenBank:NP_795895.1,MGI:MGI:2442108;Name=NP_795895.1;gbkey=CDS;gene=Insyn1;product=inhibitory synaptic factor 1;protein_id=NP_795895.1;tag=RefSeq Select;extra_copy_number=0
CM058249.1	Liftoff	gene	72975986	73006723	.	-	.	ID=gene-Cd276;Dbxref=GeneID:102657,MGI:MGI:2183926;Name=Cd276;description=CD276 antigen;gbkey=Gene;gene=Cd276;gene_biotype=protein_coding;gene_synonym=6030411F23Rik,B7h3,B7RP-2;coverage=1.0;sequence_ID=1.0;valid_ORFs=1;extra_copy_number=0;copy_num_ID=gene-Cd276_0
CM058249.1	Liftoff	mRNA	72975986	73006723	.	-	.	ID=rna-NM_133983.4;Parent=gene-Cd276;Dbxref=GeneID:102657,GenBank:NM_133983.4,MGI:MGI:2183926;Name=NM_133983.4;gbkey=mRNA;gene=Cd276;product=CD276 antigen;tag=RefSeq Select;transcript_id=NM_133983.4;matches_ref_protein=True;valid_ORF=True;extra_copy_number=0
CM058249.1	Liftoff	exon	72975986	72978047	.	-	.	ID=exon-NM_133983.4-8;Parent=rna-NM_133983.4;Dbxref=GeneID:102657,GenBank:NM_133983.4,MGI:MGI:2183926;gbkey=mRNA;gene=Cd276;product=CD276 antigen;tag=RefSeq Select;transcript_id=NM_133983.4;extra_copy_number=0
CM058249.1	Liftoff	exon	72979205	72979240	.	-	.	ID=exon-NM_133983.4-7;Parent=rna-NM_133983.4;Dbxref=GeneID:102657,GenBank:NM_133983.4,MGI:MGI:2183926;gbkey=mRNA;gene=Cd276;product=CD276 antigen;tag=RefSeq Select;transcript_id=NM_133983.4;extra_copy_number=0
CM058249.1	Liftoff	exon	72980138	72980179	.	-	.	ID=exon-NM_133983.4-6;Parent=rna-NM_133983.4;Dbxref=GeneID:102657,GenBank:NM_133983.4,MGI:MGI:2183926;gbkey=mRNA;gene=Cd276;product=CD276 antigen;tag=RefSeq Select;transcript_id=NM_133983.4;extra_copy_number=0
CM058249.1	Liftoff	exon	72982282	72982416	.	-	.	ID=exon-NM_133983.4-5;Parent=rna-NM_133983.4;Dbxref=GeneID:102657,GenBank:NM_133983.4,MGI:MGI:2183926;gbkey=mRNA;gene=Cd276;product=CD276 antigen;tag=RefSeq Select;transcript_id=NM_133983.4;extra_copy_number=0
CM058249.1	Liftoff	exon	72987144	72987440	.	-	.	ID=exon-NM_133983.4-4;Parent=rna-NM_133983.4;Dbxref=GeneID:102657,GenBank:NM_133983.4,MGI:MGI:2183926;gbkey=mRNA;gene=Cd276;product=CD276 antigen;tag=RefSeq Select;transcript_id=NM_133983.4;extra_copy_number=0
CM058249.1	Liftoff	exon	72988957	72989295	.	-	.	ID=exon-NM_133983.4-3;Parent=rna-NM_133983.4;Dbxref=GeneID:102657,GenBank:NM_133983.4,MGI:MGI:2183926;gbkey=mRNA;gene=Cd276;product=CD276 antigen;tag=RefSeq Select;transcript_id=NM_133983.4;extra_copy_number=0
CM058249.1	Liftoff	exon	72992359	72992632	.	-	.	ID=exon-NM_133983.4-2;Parent=rna-NM_133983.4;Dbxref=GeneID:102657,GenBank:NM_133983.4,MGI:MGI:2183926;gbkey=mRNA;gene=Cd276;product=CD276 antigen;tag=RefSeq Select;transcript_id=NM_133983.4;extra_copy_number=0
CM058249.1	Liftoff	exon	73006712	73006723	.	-	.	ID=exon-NM_133983.4-1;Parent=rna-NM_133983.4;Dbxref=GeneID:102657,GenBank:NM_133983.4,MGI:MGI:2183926;gbkey=mRNA;gene=Cd276;product=CD276 antigen;tag=RefSeq Select;transcript_id=NM_133983.4;extra_copy_number=0
CM058249.1	Liftoff	CDS	72978025	72978047	.	-	.	ID=cds-NP_598744.1;Parent=rna-NM_133983.4;Dbxref=CCDS:CCDS23244.1,GeneID:102657,GenBank:NP_598744.1,MGI:MGI:2183926;Name=NP_598744.1;gbkey=CDS;gene=Cd276;product=CD276 antigen precursor;protein_id=NP_598744.1;tag=RefSeq Select;extra_copy_number=0
CM058249.1	Liftoff	CDS	72979205	72979240	.	-	.	ID=cds-NP_598744.1;Parent=rna-NM_133983.4;Dbxref=CCDS:CCDS23244.1,GeneID:102657,GenBank:NP_598744.1,MGI:MGI:2183926;Name=NP_598744.1;gbkey=CDS;gene=Cd276;product=CD276 antigen precursor;protein_id=NP_598744.1;tag=RefSeq Select;extra_copy_number=0
CM058249.1	Liftoff	CDS	72980138	72980179	.	-	.	ID=cds-NP_598744.1;Parent=rna-NM_133983.4;Dbxref=CCDS:CCDS23244.1,GeneID:102657,GenBank:NP_598744.1,MGI:MGI:2183926;Name=NP_598744.1;gbkey=CDS;gene=Cd276;product=CD276 antigen precursor;protein_id=NP_598744.1;tag=RefSeq Select;extra_copy_number=0
CM058249.1	Liftoff	CDS	72982282	72982416	.	-	.	ID=cds-NP_598744.1;Parent=rna-NM_133983.4;Dbxref=CCDS:CCDS23244.1,GeneID:102657,GenBank:NP_598744.1,MGI:MGI:2183926;Name=NP_598744.1;gbkey=CDS;gene=Cd276;product=CD276 antigen precursor;protein_id=NP_598744.1;tag=RefSeq Select;extra_copy_number=0
CM058249.1	Liftoff	CDS	72987144	72987440	.	-	.	ID=cds-NP_598744.1;Parent=rna-NM_133983.4;Dbxref=CCDS:CCDS23244.1,GeneID:102657,GenBank:NP_598744.1,MGI:MGI:2183926;Name=NP_598744.1;gbkey=CDS;gene=Cd276;product=CD276 antigen precursor;protein_id=NP_598744.1;tag=RefSeq Select;extra_copy_number=0
CM058249.1	Liftoff	CDS	72988957	72989295	.	-	.	ID=cds-NP_598744.1;Parent=rna-NM_133983.4;Dbxref=CCDS:CCDS23244.1,GeneID:102657,GenBank:NP_598744.1,MGI:MGI:2183926;Name=NP_598744.1;gbkey=CDS;gene=Cd276;product=CD276 antigen precursor;protein_id=NP_598744.1;tag=RefSeq Select;extra_copy_number=0
CM058249.1	Liftoff	CDS	72992359	72992437	.	-	.	ID=cds-NP_598744.1;Parent=rna-NM_133983.4;Dbxref=CCDS:CCDS23244.1,GeneID:102657,GenBank:NP_598744.1,MGI:MGI:2183926;Name=NP_598744.1;gbkey=CDS;gene=Cd276;product=CD276 antigen precursor;protein_id=NP_598744.1;tag=RefSeq Select;extra_copy_number=0
CM058249.1	Liftoff	gene	72982416	72988205	.	+	.	ID=gene-Gm53528;Dbxref=GeneID:118567707,MGI:MGI:6722108;Name=Gm53528;description=predicted gene%2C 53528;gbkey=Gene;gene=Gm53528;gene_biotype=lncRNA;coverage=1.0;sequence_ID=1.0;extra_copy_number=0;copy_num_ID=gene-Gm53528_0
CM058249.1	Liftoff	lnc_RNA	72982416	72988205	.	+	.	ID=rna-XR_004935797.1;Parent=gene-Gm53528;Dbxref=GeneID:118567707,GenBank:XR_004935797.1,MGI:MGI:6722108;Name=XR_004935797.1;gbkey=ncRNA;gene=Gm53528;model_evidence=Supporting evidence includes similarity to: 6 long SRA reads%2C and 98%25 coverage of the annotated genomic feature by RNAseq alignments%2C including 4 samples with support for all annotated introns;product=predicted gene%2C 53528;transcript_id=XR_004935797.1;extra_copy_number=0
CM058249.1	Liftoff	exon	72982416	72984132	.	+	.	ID=exon-XR_004935797.1-1;Parent=rna-XR_004935797.1;Dbxref=GeneID:118567707,GenBank:XR_004935797.1,MGI:MGI:6722108;gbkey=ncRNA;gene=Gm53528;product=predicted gene%2C 53528;transcript_id=XR_004935797.1;extra_copy_number=0
CM058249.1	Liftoff	exon	72985048	72985143	.	+	.	ID=exon-XR_004935797.1-2;Parent=rna-XR_004935797.1;Dbxref=GeneID:118567707,GenBank:XR_004935797.1,MGI:MGI:6722108;gbkey=ncRNA;gene=Gm53528;product=predicted gene%2C 53528;transcript_id=XR_004935797.1;extra_copy_number=0
CM058249.1	Liftoff	exon	72988124	72988205	.	+	.	ID=exon-XR_004935797.1-3;Parent=rna-XR_004935797.1;Dbxref=GeneID:118567707,GenBank:XR_004935797.1,MGI:MGI:6722108;gbkey=ncRNA;gene=Gm53528;product=predicted gene%2C 53528;transcript_id=XR_004935797.1;extra_copy_number=0
CM058249.1	Liftoff	gene	73033913	73104579	.	+	.	ID=gene-Nptn;Dbxref=GeneID:20320,MGI:MGI:108077;Name=Nptn;description=neuroplastin;gbkey=Gene;gene=Nptn;gene_biotype=protein_coding;gene_synonym=Sdfr1,SDR-1;coverage=1.0;sequence_ID=1.0;valid_ORFs=9;extra_copy_number=0;copy_num_ID=gene-Nptn_0
CM058249.1	Liftoff	mRNA	73033913	73104579	.	+	.	ID=rna-XM_006510883.3;Parent=gene-Nptn;Dbxref=GeneID:20320,GenBank:XM_006510883.3,MGI:MGI:108077;Name=XM_006510883.3;gbkey=mRNA;gene=Nptn;model_evidence=Supporting evidence includes similarity to: 50 ESTs%2C 5 Proteins%2C 2068 long SRA reads%2C and 100%25 coverage of the annotated genomic feature by RNAseq alignments%2C including 31 samples with support for all annotated introns;product=neuroplastin%2C transcript variant X2;transcript_id=XM_006510883.3;matches_ref_protein=True;valid_ORF=True;extra_copy_number=0
CM058249.1	Liftoff	exon	73033913	73034218	.	+	.	ID=exon-XM_006510883.3-1;Parent=rna-XM_006510883.3;Dbxref=GeneID:20320,GenBank:XM_006510883.3,MGI:MGI:108077;gbkey=mRNA;gene=Nptn;product=neuroplastin%2C transcript variant X2;transcript_id=XM_006510883.3;extra_copy_number=0
CM058249.1	Liftoff	exon	73070359	73070706	.	+	.	ID=exon-XM_006510883.3-2;Parent=rna-XM_006510883.3;Dbxref=GeneID:20320,GenBank:XM_006510883.3,MGI:MGI:108077;gbkey=mRNA;gene=Nptn;product=neuroplastin%2C transcript variant X2;transcript_id=XM_006510883.3;extra_copy_number=0
CM058249.1	Liftoff	exon	73075384	73075552	.	+	.	ID=exon-XM_006510883.3-3;Parent=rna-XM_006510883.3;Dbxref=GeneID:20320,GenBank:XM_006510883.3,MGI:MGI:108077;gbkey=mRNA;gene=Nptn;product=neuroplastin%2C transcript variant X2;transcript_id=XM_006510883.3;extra_copy_number=0
CM058249.1	Liftoff	exon	73079534	73079628	.	+	.	ID=exon-XM_006510883.3-4;Parent=rna-XM_006510883.3;Dbxref=GeneID:20320,GenBank:XM_006510883.3,MGI:MGI:108077;gbkey=mRNA;gene=Nptn;product=neuroplastin%2C transcript variant X2;transcript_id=XM_006510883.3;extra_copy_number=0
CM058249.1	Liftoff	exon	73092369	73092502	.	+	.	ID=exon-XM_006510883.3-5;Parent=rna-XM_006510883.3;Dbxref=GeneID:20320,GenBank:XM_006510883.3,MGI:MGI:108077;gbkey=mRNA;gene=Nptn;product=neuroplastin%2C transcript variant X2;transcript_id=XM_006510883.3;extra_copy_number=0
CM058249.1	Liftoff	exon	73095229	73095502	.	+	.	ID=exon-XM_006510883.3-6;Parent=rna-XM_006510883.3;Dbxref=GeneID:20320,GenBank:XM_006510883.3,MGI:MGI:108077;gbkey=mRNA;gene=Nptn;product=neuroplastin%2C transcript variant X2;transcript_id=XM_006510883.3;extra_copy_number=0
CM058249.1	Liftoff	exon	73102197	73102218	.	+	.	ID=exon-XM_006510883.3-7;Parent=rna-XM_006510883.3;Dbxref=GeneID:20320,GenBank:XM_006510883.3,MGI:MGI:108077;gbkey=mRNA;gene=Nptn;product=neuroplastin%2C transcript variant X2;transcript_id=XM_006510883.3;extra_copy_number=0
CM058249.1	Liftoff	exon	73102958	73103032	.	+	.	ID=exon-XM_006510883.3-8;Parent=rna-XM_006510883.3;Dbxref=GeneID:20320,GenBank:XM_006510883.3,MGI:MGI:108077;gbkey=mRNA;gene=Nptn;product=neuroplastin%2C transcript variant X2;transcript_id=XM_006510883.3;extra_copy_number=0
CM058249.1	Liftoff	exon	73103541	73104579	.	+	.	ID=exon-XM_006510883.3-9;Parent=rna-XM_006510883.3;Dbxref=GeneID:20320,GenBank:XM_006510883.3,MGI:MGI:108077;gbkey=mRNA;gene=Nptn;product=neuroplastin%2C transcript variant X2;transcript_id=XM_006510883.3;extra_copy_number=0
CM058249.1	Liftoff	CDS	73034128	73034218	.	+	.	ID=cds-XP_006510946.1;Parent=rna-XM_006510883.3;Dbxref=GeneID:20320,GenBank:XP_006510946.1,MGI:MGI:108077;Name=XP_006510946.1;gbkey=CDS;gene=Nptn;product=neuroplastin isoform X1;protein_id=XP_006510946.1;extra_copy_number=0
CM058249.1	Liftoff	CDS	73070359	73070706	.	+	.	ID=cds-XP_006510946.1;Parent=rna-XM_006510883.3;Dbxref=GeneID:20320,GenBank:XP_006510946.1,MGI:MGI:108077;Name=XP_006510946.1;gbkey=CDS;gene=Nptn;product=neuroplastin isoform X1;protein_id=XP_006510946.1;extra_copy_number=0
CM058249.1	Liftoff	CDS	73075384	73075552	.	+	.	ID=cds-XP_006510946.1;Parent=rna-XM_006510883.3;Dbxref=GeneID:20320,GenBank:XP_006510946.1,MGI:MGI:108077;Name=XP_006510946.1;gbkey=CDS;gene=Nptn;product=neuroplastin isoform X1;protein_id=XP_006510946.1;extra_copy_number=0
CM058249.1	Liftoff	CDS	73079534	73079628	.	+	.	ID=cds-XP_006510946.1;Parent=rna-XM_006510883.3;Dbxref=GeneID:20320,GenBank:XP_006510946.1,MGI:MGI:108077;Name=XP_006510946.1;gbkey=CDS;gene=Nptn;product=neuroplastin isoform X1;protein_id=XP_006510946.1;extra_copy_number=0
CM058249.1	Liftoff	CDS	73092369	73092502	.	+	.	ID=cds-XP_006510946.1;Parent=rna-XM_006510883.3;Dbxref=GeneID:20320,GenBank:XP_006510946.1,MGI:MGI:108077;Name=XP_006510946.1;gbkey=CDS;gene=Nptn;product=neuroplastin isoform X1;protein_id=XP_006510946.1;extra_copy_number=0
CM058249.1	Liftoff	CDS	73095229	73095502	.	+	.	ID=cds-XP_006510946.1;Parent=rna-XM_006510883.3;Dbxref=GeneID:20320,GenBank:XP_006510946.1,MGI:MGI:108077;Name=XP_006510946.1;gbkey=CDS;gene=Nptn;product=neuroplastin isoform X1;protein_id=XP_006510946.1;extra_copy_number=0
CM058249.1	Liftoff	CDS	73102197	73102218	.	+	.	ID=cds-XP_006510946.1;Parent=rna-XM_006510883.3;Dbxref=GeneID:20320,GenBank:XP_006510946.1,MGI:MGI:108077;Name=XP_006510946.1;gbkey=CDS;gene=Nptn;product=neuroplastin isoform X1;protein_id=XP_006510946.1;extra_copy_number=0
CM058249.1	Liftoff	CDS	73102958	73103018	.	+	.	ID=cds-XP_006510946.1;Parent=rna-XM_006510883.3;Dbxref=GeneID:20320,GenBank:XP_006510946.1,MGI:MGI:108077;Name=XP_006510946.1;gbkey=CDS;gene=Nptn;product=neuroplastin isoform X1;protein_id=XP_006510946.1;extra_copy_number=0
CM058249.1	Liftoff	mRNA	73033913	73095861	.	+	.	ID=rna-XM_036154739.1;Parent=gene-Nptn;Dbxref=GeneID:20320,GenBank:XM_036154739.1,MGI:MGI:108077;Name=XM_036154739.1;gbkey=mRNA;gene=Nptn;model_evidence=Supporting evidence includes similarity to: 23 ESTs%2C 197 long SRA reads%2C and 100%25 coverage of the annotated genomic feature by RNAseq alignments%2C including 21 samples with support for all annotated introns;product=neuroplastin%2C transcript variant X5;transcript_id=XM_036154739.1;matches_ref_protein=True;valid_ORF=True;extra_copy_number=0
CM058249.1	Liftoff	exon	73033913	73034218	.	+	.	ID=exon-XM_036154739.1-1;Parent=rna-XM_036154739.1;Dbxref=GeneID:20320,GenBank:XM_036154739.1,MGI:MGI:108077;gbkey=mRNA;gene=Nptn;product=neuroplastin%2C transcript variant X5;transcript_id=XM_036154739.1;extra_copy_number=0
CM058249.1	Liftoff	exon	73070359	73070706	.	+	.	ID=exon-XM_036154739.1-2;Parent=rna-XM_036154739.1;Dbxref=GeneID:20320,GenBank:XM_036154739.1,MGI:MGI:108077;gbkey=mRNA;gene=Nptn;product=neuroplastin%2C transcript variant X5;transcript_id=XM_036154739.1;extra_copy_number=0
CM058249.1	Liftoff	exon	73075384	73075552	.	+	.	ID=exon-XM_036154739.1-3;Parent=rna-XM_036154739.1;Dbxref=GeneID:20320,GenBank:XM_036154739.1,MGI:MGI:108077;gbkey=mRNA;gene=Nptn;product=neuroplastin%2C transcript variant X5;transcript_id=XM_036154739.1;extra_copy_number=0
CM058249.1	Liftoff	exon	73079534	73079628	.	+	.	ID=exon-XM_036154739.1-4;Parent=rna-XM_036154739.1;Dbxref=GeneID:20320,GenBank:XM_036154739.1,MGI:MGI:108077;gbkey=mRNA;gene=Nptn;product=neuroplastin%2C transcript variant X5;transcript_id=XM_036154739.1;extra_copy_number=0
CM058249.1	Liftoff	exon	73092369	73092502	.	+	.	ID=exon-XM_036154739.1-5;Parent=rna-XM_036154739.1;Dbxref=GeneID:20320,GenBank:XM_036154739.1,MGI:MGI:108077;gbkey=mRNA;gene=Nptn;product=neuroplastin%2C transcript variant X5;transcript_id=XM_036154739.1;extra_copy_number=0
CM058249.1	Liftoff	exon	73095229	73095384	.	+	.	ID=exon-XM_036154739.1-6;Parent=rna-XM_036154739.1;Dbxref=GeneID:20320,GenBank:XM_036154739.1,MGI:MGI:108077;gbkey=mRNA;gene=Nptn;product=neuroplastin%2C transcript variant X5;transcript_id=XM_036154739.1;extra_copy_number=0
CM058249.1	Liftoff	exon	73095802	73095861	.	+	.	ID=exon-XM_036154739.1-7;Parent=rna-XM_036154739.1;Dbxref=GeneID:20320,GenBank:XM_036154739.1,MGI:MGI:108077;gbkey=mRNA;gene=Nptn;product=neuroplastin%2C transcript variant X5;transcript_id=XM_036154739.1;extra_copy_number=0
CM058249.1	Liftoff	CDS	73034128	73034218	.	+	.	ID=cds-XP_036010632.1;Parent=rna-XM_036154739.1;Dbxref=GeneID:20320,GenBank:XP_036010632.1,MGI:MGI:108077;Name=XP_036010632.1;gbkey=CDS;gene=Nptn;product=neuroplastin isoform X2;protein_id=XP_036010632.1;extra_copy_number=0
CM058249.1	Liftoff	CDS	73070359	73070706	.	+	.	ID=cds-XP_036010632.1;Parent=rna-XM_036154739.1;Dbxref=GeneID:20320,GenBank:XP_036010632.1,MGI:MGI:108077;Name=XP_036010632.1;gbkey=CDS;gene=Nptn;product=neuroplastin isoform X2;protein_id=XP_036010632.1;extra_copy_number=0
CM058249.1	Liftoff	CDS	73075384	73075552	.	+	.	ID=cds-XP_036010632.1;Parent=rna-XM_036154739.1;Dbxref=GeneID:20320,GenBank:XP_036010632.1,MGI:MGI:108077;Name=XP_036010632.1;gbkey=CDS;gene=Nptn;product=neuroplastin isoform X2;protein_id=XP_036010632.1;extra_copy_number=0
CM058249.1	Liftoff	CDS	73079534	73079628	.	+	.	ID=cds-XP_036010632.1;Parent=rna-XM_036154739.1;Dbxref=GeneID:20320,GenBank:XP_036010632.1,MGI:MGI:108077;Name=XP_036010632.1;gbkey=CDS;gene=Nptn;product=neuroplastin isoform X2;protein_id=XP_036010632.1;extra_copy_number=0
CM058249.1	Liftoff	CDS	73092369	73092502	.	+	.	ID=cds-XP_036010632.1;Parent=rna-XM_036154739.1;Dbxref=GeneID:20320,GenBank:XP_036010632.1,MGI:MGI:108077;Name=XP_036010632.1;gbkey=CDS;gene=Nptn;product=neuroplastin isoform X2;protein_id=XP_036010632.1;extra_copy_number=0
CM058249.1	Liftoff	CDS	73095229	73095384	.	+	.	ID=cds-XP_036010632.1;Parent=rna-XM_036154739.1;Dbxref=GeneID:20320,GenBank:XP_036010632.1,MGI:MGI:108077;Name=XP_036010632.1;gbkey=CDS;gene=Nptn;product=neuroplastin isoform X2;protein_id=XP_036010632.1;extra_copy_number=0
CM058249.1	Liftoff	CDS	73095802	73095846	.	+	.	ID=cds-XP_036010632.1;Parent=rna-XM_036154739.1;Dbxref=GeneID:20320,GenBank:XP_036010632.1,MGI:MGI:108077;Name=XP_036010632.1;gbkey=CDS;gene=Nptn;product=neuroplastin isoform X2;protein_id=XP_036010632.1;extra_copy_number=0
CM058249.1	Liftoff	mRNA	73033913	73095741	.	+	.	ID=rna-XM_036154740.1;Parent=gene-Nptn;Dbxref=GeneID:20320,GenBank:XM_036154740.1,MGI:MGI:108077;Name=XM_036154740.1;gbkey=mRNA;gene=Nptn;model_evidence=Supporting evidence includes similarity to: 23 ESTs%2C 197 long SRA reads%2C and 100%25 coverage of the annotated genomic feature by RNAseq alignments%2C including 23 samples with support for all annotated introns;product=neuroplastin%2C transcript variant X8;transcript_id=XM_036154740.1;matches_ref_protein=True;valid_ORF=True;extra_copy_number=0
CM058249.1	Liftoff	exon	73033913	73034218	.	+	.	ID=exon-XM_036154740.1-1;Parent=rna-XM_036154740.1;Dbxref=GeneID:20320,GenBank:XM_036154740.1,MGI:MGI:108077;gbkey=mRNA;gene=Nptn;product=neuroplastin%2C transcript variant X8;transcript_id=XM_036154740.1;extra_copy_number=0
CM058249.1	Liftoff	exon	73070359	73070706	.	+	.	ID=exon-XM_036154740.1-2;Parent=rna-XM_036154740.1;Dbxref=GeneID:20320,GenBank:XM_036154740.1,MGI:MGI:108077;gbkey=mRNA;gene=Nptn;product=neuroplastin%2C transcript variant X8;transcript_id=XM_036154740.1;extra_copy_number=0
CM058249.1	Liftoff	exon	73075384	73075552	.	+	.	ID=exon-XM_036154740.1-3;Parent=rna-XM_036154740.1;Dbxref=GeneID:20320,GenBank:XM_036154740.1,MGI:MGI:108077;gbkey=mRNA;gene=Nptn;product=neuroplastin%2C transcript variant X8;transcript_id=XM_036154740.1;extra_copy_number=0
CM058249.1	Liftoff	exon	73079534	73079628	.	+	.	ID=exon-XM_036154740.1-4;Parent=rna-XM_036154740.1;Dbxref=GeneID:20320,GenBank:XM_036154740.1,MGI:MGI:108077;gbkey=mRNA;gene=Nptn;product=neuroplastin%2C transcript variant X8;transcript_id=XM_036154740.1;extra_copy_number=0
CM058249.1	Liftoff	exon	73092369	73092502	.	+	.	ID=exon-XM_036154740.1-5;Parent=rna-XM_036154740.1;Dbxref=GeneID:20320,GenBank:XM_036154740.1,MGI:MGI:108077;gbkey=mRNA;gene=Nptn;product=neuroplastin%2C transcript variant X8;transcript_id=XM_036154740.1;extra_copy_number=0
CM058249.1	Liftoff	exon	73095229	73095384	.	+	.	ID=exon-XM_036154740.1-6;Parent=rna-XM_036154740.1;Dbxref=GeneID:20320,GenBank:XM_036154740.1,MGI:MGI:108077;gbkey=mRNA;gene=Nptn;product=neuroplastin%2C transcript variant X8;transcript_id=XM_036154740.1;extra_copy_number=0
CM058249.1	Liftoff	exon	73095709	73095741	.	+	.	ID=exon-XM_036154740.1-7;Parent=rna-XM_036154740.1;Dbxref=GeneID:20320,GenBank:XM_036154740.1,MGI:MGI:108077;gbkey=mRNA;gene=Nptn;product=neuroplastin%2C transcript variant X8;transcript_id=XM_036154740.1;extra_copy_number=0
CM058249.1	Liftoff	CDS	73034128	73034218	.	+	.	ID=cds-XP_036010633.1;Parent=rna-XM_036154740.1;Dbxref=GeneID:20320,GenBank:XP_036010633.1,MGI:MGI:108077;Name=XP_036010633.1;gbkey=CDS;gene=Nptn;product=neuroplastin isoform X3;protein_id=XP_036010633.1;extra_copy_number=0
CM058249.1	Liftoff	CDS	73070359	73070706	.	+	.	ID=cds-XP_036010633.1;Parent=rna-XM_036154740.1;Dbxref=GeneID:20320,GenBank:XP_036010633.1,MGI:MGI:108077;Name=XP_036010633.1;gbkey=CDS;gene=Nptn;product=neuroplastin isoform X3;protein_id=XP_036010633.1;extra_copy_number=0
CM058249.1	Liftoff	CDS	73075384	73075552	.	+	.	ID=cds-XP_036010633.1;Parent=rna-XM_036154740.1;Dbxref=GeneID:20320,GenBank:XP_036010633.1,MGI:MGI:108077;Name=XP_036010633.1;gbkey=CDS;gene=Nptn;product=neuroplastin isoform X3;protein_id=XP_036010633.1;extra_copy_number=0
CM058249.1	Liftoff	CDS	73079534	73079628	.	+	.	ID=cds-XP_036010633.1;Parent=rna-XM_036154740.1;Dbxref=GeneID:20320,GenBank:XP_036010633.1,MGI:MGI:108077;Name=XP_036010633.1;gbkey=CDS;gene=Nptn;product=neuroplastin isoform X3;protein_id=XP_036010633.1;extra_copy_number=0
CM058249.1	Liftoff	CDS	73092369	73092502	.	+	.	ID=cds-XP_036010633.1;Parent=rna-XM_036154740.1;Dbxref=GeneID:20320,GenBank:XP_036010633.1,MGI:MGI:108077;Name=XP_036010633.1;gbkey=CDS;gene=Nptn;product=neuroplastin isoform X3;protein_id=XP_036010633.1;extra_copy_number=0
CM058249.1	Liftoff	CDS	73095229	73095384	.	+	.	ID=cds-XP_036010633.1;Parent=rna-XM_036154740.1;Dbxref=GeneID:20320,GenBank:XP_036010633.1,MGI:MGI:108077;Name=XP_036010633.1;gbkey=CDS;gene=Nptn;product=neuroplastin isoform X3;protein_id=XP_036010633.1;extra_copy_number=0
CM058249.1	Liftoff	CDS	73095709	73095726	.	+	.	ID=cds-XP_036010633.1;Parent=rna-XM_036154740.1;Dbxref=GeneID:20320,GenBank:XP_036010633.1,MGI:MGI:108077;Name=XP_036010633.1;gbkey=CDS;gene=Nptn;product=neuroplastin isoform X3;protein_id=XP_036010633.1;extra_copy_number=0
CM058249.1	Liftoff	mRNA	73033913	73103018	.	+	.	ID=rna-XM_036154741.1;Parent=gene-Nptn;Dbxref=GeneID:20320,GenBank:XM_036154741.1,MGI:MGI:108077;Name=XM_036154741.1;gbkey=mRNA;gene=Nptn;model_evidence=Supporting evidence includes similarity to: 23 ESTs%2C 209 long SRA reads%2C and 100%25 coverage of the annotated genomic feature by RNAseq alignments%2C including 18 samples with support for all annotated introns;product=neuroplastin%2C transcript variant X9;transcript_id=XM_036154741.1;matches_ref_protein=True;valid_ORF=True;extra_copy_number=0
CM058249.1	Liftoff	exon	73033913	73034218	.	+	.	ID=exon-XM_036154741.1-1;Parent=rna-XM_036154741.1;Dbxref=GeneID:20320,GenBank:XM_036154741.1,MGI:MGI:108077;gbkey=mRNA;gene=Nptn;product=neuroplastin%2C transcript variant X9;transcript_id=XM_036154741.1;extra_copy_number=0
CM058249.1	Liftoff	exon	73070359	73070706	.	+	.	ID=exon-XM_036154741.1-2;Parent=rna-XM_036154741.1;Dbxref=GeneID:20320,GenBank:XM_036154741.1,MGI:MGI:108077;gbkey=mRNA;gene=Nptn;product=neuroplastin%2C transcript variant X9;transcript_id=XM_036154741.1;extra_copy_number=0
CM058249.1	Liftoff	exon	73075384	73075552	.	+	.	ID=exon-XM_036154741.1-3;Parent=rna-XM_036154741.1;Dbxref=GeneID:20320,GenBank:XM_036154741.1,MGI:MGI:108077;gbkey=mRNA;gene=Nptn;product=neuroplastin%2C transcript variant X9;transcript_id=XM_036154741.1;extra_copy_number=0
CM058249.1	Liftoff	exon	73079534	73079628	.	+	.	ID=exon-XM_036154741.1-4;Parent=rna-XM_036154741.1;Dbxref=GeneID:20320,GenBank:XM_036154741.1,MGI:MGI:108077;gbkey=mRNA;gene=Nptn;product=neuroplastin%2C transcript variant X9;transcript_id=XM_036154741.1;extra_copy_number=0
CM058249.1	Liftoff	exon	73092369	73092502	.	+	.	ID=exon-XM_036154741.1-5;Parent=rna-XM_036154741.1;Dbxref=GeneID:20320,GenBank:XM_036154741.1,MGI:MGI:108077;gbkey=mRNA;gene=Nptn;product=neuroplastin%2C transcript variant X9;transcript_id=XM_036154741.1;extra_copy_number=0
CM058249.1	Liftoff	exon	73095229	73095384	.	+	.	ID=exon-XM_036154741.1-6;Parent=rna-XM_036154741.1;Dbxref=GeneID:20320,GenBank:XM_036154741.1,MGI:MGI:108077;gbkey=mRNA;gene=Nptn;product=neuroplastin%2C transcript variant X9;transcript_id=XM_036154741.1;extra_copy_number=0
CM058249.1	Liftoff	exon	73102209	73102218	.	+	.	ID=exon-XM_036154741.1-7;Parent=rna-XM_036154741.1;Dbxref=GeneID:20320,GenBank:XM_036154741.1,MGI:MGI:108077;gbkey=mRNA;gene=Nptn;product=neuroplastin%2C transcript variant X9;transcript_id=XM_036154741.1;extra_copy_number=0
CM058249.1	Liftoff	exon	73102958	73103018	.	+	.	ID=exon-XM_036154741.1-8;Parent=rna-XM_036154741.1;Dbxref=GeneID:20320,GenBank:XM_036154741.1,MGI:MGI:108077;gbkey=mRNA;gene=Nptn;product=neuroplastin%2C transcript variant X9;transcript_id=XM_036154741.1;extra_copy_number=0
CM058249.1	Liftoff	CDS	73034128	73034218	.	+	.	ID=cds-XP_036010634.1;Parent=rna-XM_036154741.1;Dbxref=GeneID:20320,GenBank:XP_036010634.1,MGI:MGI:108077;Name=XP_036010634.1;gbkey=CDS;gene=Nptn;product=neuroplastin isoform X4;protein_id=XP_036010634.1;extra_copy_number=0
CM058249.1	Liftoff	CDS	73070359	73070706	.	+	.	ID=cds-XP_036010634.1;Parent=rna-XM_036154741.1;Dbxref=GeneID:20320,GenBank:XP_036010634.1,MGI:MGI:108077;Name=XP_036010634.1;gbkey=CDS;gene=Nptn;product=neuroplastin isoform X4;protein_id=XP_036010634.1;extra_copy_number=0
CM058249.1	Liftoff	CDS	73075384	73075552	.	+	.	ID=cds-XP_036010634.1;Parent=rna-XM_036154741.1;Dbxref=GeneID:20320,GenBank:XP_036010634.1,MGI:MGI:108077;Name=XP_036010634.1;gbkey=CDS;gene=Nptn;product=neuroplastin isoform X4;protein_id=XP_036010634.1;extra_copy_number=0
CM058249.1	Liftoff	CDS	73079534	73079628	.	+	.	ID=cds-XP_036010634.1;Parent=rna-XM_036154741.1;Dbxref=GeneID:20320,GenBank:XP_036010634.1,MGI:MGI:108077;Name=XP_036010634.1;gbkey=CDS;gene=Nptn;product=neuroplastin isoform X4;protein_id=XP_036010634.1;extra_copy_number=0
CM058249.1	Liftoff	CDS	73092369	73092502	.	+	.	ID=cds-XP_036010634.1;Parent=rna-XM_036154741.1;Dbxref=GeneID:20320,GenBank:XP_036010634.1,MGI:MGI:108077;Name=XP_036010634.1;gbkey=CDS;gene=Nptn;product=neuroplastin isoform X4;protein_id=XP_036010634.1;extra_copy_number=0
CM058249.1	Liftoff	CDS	73095229	73095384	.	+	.	ID=cds-XP_036010634.1;Parent=rna-XM_036154741.1;Dbxref=GeneID:20320,GenBank:XP_036010634.1,MGI:MGI:108077;Name=XP_036010634.1;gbkey=CDS;gene=Nptn;product=neuroplastin isoform X4;protein_id=XP_036010634.1;extra_copy_number=0
CM058249.1	Liftoff	CDS	73102209	73102218	.	+	.	ID=cds-XP_036010634.1;Parent=rna-XM_036154741.1;Dbxref=GeneID:20320,GenBank:XP_036010634.1,MGI:MGI:108077;Name=XP_036010634.1;gbkey=CDS;gene=Nptn;product=neuroplastin isoform X4;protein_id=XP_036010634.1;extra_copy_number=0
CM058249.1	Liftoff	CDS	73102958	73102959	.	+	.	ID=cds-XP_036010634.1;Parent=rna-XM_036154741.1;Dbxref=GeneID:20320,GenBank:XP_036010634.1,MGI:MGI:108077;Name=XP_036010634.1;gbkey=CDS;gene=Nptn;product=neuroplastin isoform X4;protein_id=XP_036010634.1;extra_copy_number=0
CM058249.1	Liftoff	mRNA	73033927	73104579	.	+	.	ID=rna-XM_030244148.2;Parent=gene-Nptn;Dbxref=GeneID:20320,GenBank:XM_030244148.2,MGI:MGI:108077;Name=XM_030244148.2;gbkey=mRNA;gene=Nptn;model_evidence=Supporting evidence includes similarity to: 33 ESTs%2C 3 Proteins%2C 2357 long SRA reads%2C and 100%25 coverage of the annotated genomic feature by RNAseq alignments%2C including 42 samples with support for all annotated introns;product=neuroplastin%2C transcript variant X10;transcript_id=XM_030244148.2;matches_ref_protein=True;valid_ORF=True;extra_copy_number=0
CM058249.1	Liftoff	exon	73033927	73034218	.	+	.	ID=exon-XM_030244148.2-1;Parent=rna-XM_030244148.2;Dbxref=GeneID:20320,GenBank:XM_030244148.2,MGI:MGI:108077;gbkey=mRNA;gene=Nptn;product=neuroplastin%2C transcript variant X10;transcript_id=XM_030244148.2;extra_copy_number=0
CM058249.1	Liftoff	exon	73075384	73075552	.	+	.	ID=exon-XM_030244148.2-2;Parent=rna-XM_030244148.2;Dbxref=GeneID:20320,GenBank:XM_030244148.2,MGI:MGI:108077;gbkey=mRNA;gene=Nptn;product=neuroplastin%2C transcript variant X10;transcript_id=XM_030244148.2;extra_copy_number=0
CM058249.1	Liftoff	exon	73079534	73079628	.	+	.	ID=exon-XM_030244148.2-3;Parent=rna-XM_030244148.2;Dbxref=GeneID:20320,GenBank:XM_030244148.2,MGI:MGI:108077;gbkey=mRNA;gene=Nptn;product=neuroplastin%2C transcript variant X10;transcript_id=XM_030244148.2;extra_copy_number=0
CM058249.1	Liftoff	exon	73092369	73092502	.	+	.	ID=exon-XM_030244148.2-4;Parent=rna-XM_030244148.2;Dbxref=GeneID:20320,GenBank:XM_030244148.2,MGI:MGI:108077;gbkey=mRNA;gene=Nptn;product=neuroplastin%2C transcript variant X10;transcript_id=XM_030244148.2;extra_copy_number=0
CM058249.1	Liftoff	exon	73095229	73095502	.	+	.	ID=exon-XM_030244148.2-5;Parent=rna-XM_030244148.2;Dbxref=GeneID:20320,GenBank:XM_030244148.2,MGI:MGI:108077;gbkey=mRNA;gene=Nptn;product=neuroplastin%2C transcript variant X10;transcript_id=XM_030244148.2;extra_copy_number=0
CM058249.1	Liftoff	exon	73102197	73102218	.	+	.	ID=exon-XM_030244148.2-6;Parent=rna-XM_030244148.2;Dbxref=GeneID:20320,GenBank:XM_030244148.2,MGI:MGI:108077;gbkey=mRNA;gene=Nptn;product=neuroplastin%2C transcript variant X10;transcript_id=XM_030244148.2;extra_copy_number=0
CM058249.1	Liftoff	exon	73102958	73103032	.	+	.	ID=exon-XM_030244148.2-7;Parent=rna-XM_030244148.2;Dbxref=GeneID:20320,GenBank:XM_030244148.2,MGI:MGI:108077;gbkey=mRNA;gene=Nptn;product=neuroplastin%2C transcript variant X10;transcript_id=XM_030244148.2;extra_copy_number=0
CM058249.1	Liftoff	exon	73103541	73104579	.	+	.	ID=exon-XM_030244148.2-8;Parent=rna-XM_030244148.2;Dbxref=GeneID:20320,GenBank:XM_030244148.2,MGI:MGI:108077;gbkey=mRNA;gene=Nptn;product=neuroplastin%2C transcript variant X10;transcript_id=XM_030244148.2;extra_copy_number=0
CM058249.1	Liftoff	CDS	73034128	73034218	.	+	.	ID=cds-XP_030100008.1;Parent=rna-XM_030244148.2;Dbxref=GeneID:20320,GenBank:XP_030100008.1,MGI:MGI:108077;Name=XP_030100008.1;gbkey=CDS;gene=Nptn;product=neuroplastin isoform X5;protein_id=XP_030100008.1;extra_copy_number=0
CM058249.1	Liftoff	CDS	73075384	73075552	.	+	.	ID=cds-XP_030100008.1;Parent=rna-XM_030244148.2;Dbxref=GeneID:20320,GenBank:XP_030100008.1,MGI:MGI:108077;Name=XP_030100008.1;gbkey=CDS;gene=Nptn;product=neuroplastin isoform X5;protein_id=XP_030100008.1;extra_copy_number=0
CM058249.1	Liftoff	CDS	73079534	73079628	.	+	.	ID=cds-XP_030100008.1;Parent=rna-XM_030244148.2;Dbxref=GeneID:20320,GenBank:XP_030100008.1,MGI:MGI:108077;Name=XP_030100008.1;gbkey=CDS;gene=Nptn;product=neuroplastin isoform X5;protein_id=XP_030100008.1;extra_copy_number=0
CM058249.1	Liftoff	CDS	73092369	73092502	.	+	.	ID=cds-XP_030100008.1;Parent=rna-XM_030244148.2;Dbxref=GeneID:20320,GenBank:XP_030100008.1,MGI:MGI:108077;Name=XP_030100008.1;gbkey=CDS;gene=Nptn;product=neuroplastin isoform X5;protein_id=XP_030100008.1;extra_copy_number=0
CM058249.1	Liftoff	CDS	73095229	73095502	.	+	.	ID=cds-XP_030100008.1;Parent=rna-XM_030244148.2;Dbxref=GeneID:20320,GenBank:XP_030100008.1,MGI:MGI:108077;Name=XP_030100008.1;gbkey=CDS;gene=Nptn;product=neuroplastin isoform X5;protein_id=XP_030100008.1;extra_copy_number=0
CM058249.1	Liftoff	CDS	73102197	73102218	.	+	.	ID=cds-XP_030100008.1;Parent=rna-XM_030244148.2;Dbxref=GeneID:20320,GenBank:XP_030100008.1,MGI:MGI:108077;Name=XP_030100008.1;gbkey=CDS;gene=Nptn;product=neuroplastin isoform X5;protein_id=XP_030100008.1;extra_copy_number=0
CM058249.1	Liftoff	CDS	73102958	73103018	.	+	.	ID=cds-XP_030100008.1;Parent=rna-XM_030244148.2;Dbxref=GeneID:20320,GenBank:XP_030100008.1,MGI:MGI:108077;Name=XP_030100008.1;gbkey=CDS;gene=Nptn;product=neuroplastin isoform X5;protein_id=XP_030100008.1;extra_copy_number=0
CM058249.1	Liftoff	mRNA	73033955	73104579	.	+	.	ID=rna-NM_001293673.2;Parent=gene-Nptn;Dbxref=GeneID:20320,GenBank:NM_001293673.2,MGI:MGI:108077;Name=NM_001293673.2;gbkey=mRNA;gene=Nptn;product=neuroplastin%2C transcript variant 2;transcript_id=NM_001293673.2;matches_ref_protein=True;valid_ORF=True;extra_copy_number=0
CM058249.1	Liftoff	exon	73033955	73034218	.	+	.	ID=exon-NM_001293673.2-1;Parent=rna-NM_001293673.2;Dbxref=GeneID:20320,GenBank:NM_001293673.2,MGI:MGI:108077;gbkey=mRNA;gene=Nptn;product=neuroplastin%2C transcript variant 2;transcript_id=NM_001293673.2;extra_copy_number=0
CM058249.1	Liftoff	exon	73075384	73075552	.	+	.	ID=exon-NM_001293673.2-2;Parent=rna-NM_001293673.2;Dbxref=GeneID:20320,GenBank:NM_001293673.2,MGI:MGI:108077;gbkey=mRNA;gene=Nptn;product=neuroplastin%2C transcript variant 2;transcript_id=NM_001293673.2;extra_copy_number=0
CM058249.1	Liftoff	exon	73079534	73079628	.	+	.	ID=exon-NM_001293673.2-3;Parent=rna-NM_001293673.2;Dbxref=GeneID:20320,GenBank:NM_001293673.2,MGI:MGI:108077;gbkey=mRNA;gene=Nptn;product=neuroplastin%2C transcript variant 2;transcript_id=NM_001293673.2;extra_copy_number=0
CM058249.1	Liftoff	exon	73092369	73092502	.	+	.	ID=exon-NM_001293673.2-4;Parent=rna-NM_001293673.2;Dbxref=GeneID:20320,GenBank:NM_001293673.2,MGI:MGI:108077;gbkey=mRNA;gene=Nptn;product=neuroplastin%2C transcript variant 2;transcript_id=NM_001293673.2;extra_copy_number=0
CM058249.1	Liftoff	exon	73095229	73095502	.	+	.	ID=exon-NM_001293673.2-5;Parent=rna-NM_001293673.2;Dbxref=GeneID:20320,GenBank:NM_001293673.2,MGI:MGI:108077;gbkey=mRNA;gene=Nptn;product=neuroplastin%2C transcript variant 2;transcript_id=NM_001293673.2;extra_copy_number=0
CM058249.1	Liftoff	exon	73102209	73102218	.	+	.	ID=exon-NM_001293673.2-6;Parent=rna-NM_001293673.2;Dbxref=GeneID:20320,GenBank:NM_001293673.2,MGI:MGI:108077;gbkey=mRNA;gene=Nptn;product=neuroplastin%2C transcript variant 2;transcript_id=NM_001293673.2;extra_copy_number=0
CM058249.1	Liftoff	exon	73102958	73103032	.	+	.	ID=exon-NM_001293673.2-7;Parent=rna-NM_001293673.2;Dbxref=GeneID:20320,GenBank:NM_001293673.2,MGI:MGI:108077;gbkey=mRNA;gene=Nptn;product=neuroplastin%2C transcript variant 2;transcript_id=NM_001293673.2;extra_copy_number=0
CM058249.1	Liftoff	exon	73103559	73104579	.	+	.	ID=exon-NM_001293673.2-8;Parent=rna-NM_001293673.2;Dbxref=GeneID:20320,GenBank:NM_001293673.2,MGI:MGI:108077;gbkey=mRNA;gene=Nptn;product=neuroplastin%2C transcript variant 2;transcript_id=NM_001293673.2;extra_copy_number=0
CM058249.1	Liftoff	CDS	73034128	73034218	.	+	.	ID=cds-NP_001280602.1;Parent=rna-NM_001293673.2;Dbxref=CCDS:CCDS81009.1,GeneID:20320,GenBank:NP_001280602.1,MGI:MGI:108077;Name=NP_001280602.1;Note=isoform 2 precursor is encoded by transcript variant 2;gbkey=CDS;gene=Nptn;product=neuroplastin isoform 2 precursor;protein_id=NP_001280602.1;extra_copy_number=0
CM058249.1	Liftoff	CDS	73075384	73075552	.	+	.	ID=cds-NP_001280602.1;Parent=rna-NM_001293673.2;Dbxref=CCDS:CCDS81009.1,GeneID:20320,GenBank:NP_001280602.1,MGI:MGI:108077;Name=NP_001280602.1;Note=isoform 2 precursor is encoded by transcript variant 2;gbkey=CDS;gene=Nptn;product=neuroplastin isoform 2 precursor;protein_id=NP_001280602.1;extra_copy_number=0
CM058249.1	Liftoff	CDS	73079534	73079628	.	+	.	ID=cds-NP_001280602.1;Parent=rna-NM_001293673.2;Dbxref=CCDS:CCDS81009.1,GeneID:20320,GenBank:NP_001280602.1,MGI:MGI:108077;Name=NP_001280602.1;Note=isoform 2 precursor is encoded by transcript variant 2;gbkey=CDS;gene=Nptn;product=neuroplastin isoform 2 precursor;protein_id=NP_001280602.1;extra_copy_number=0
CM058249.1	Liftoff	CDS	73092369	73092502	.	+	.	ID=cds-NP_001280602.1;Parent=rna-NM_001293673.2;Dbxref=CCDS:CCDS81009.1,GeneID:20320,GenBank:NP_001280602.1,MGI:MGI:108077;Name=NP_001280602.1;Note=isoform 2 precursor is encoded by transcript variant 2;gbkey=CDS;gene=Nptn;product=neuroplastin isoform 2 precursor;protein_id=NP_001280602.1;extra_copy_number=0
CM058249.1	Liftoff	CDS	73095229	73095502	.	+	.	ID=cds-NP_001280602.1;Parent=rna-NM_001293673.2;Dbxref=CCDS:CCDS81009.1,GeneID:20320,GenBank:NP_001280602.1,MGI:MGI:108077;Name=NP_001280602.1;Note=isoform 2 precursor is encoded by transcript variant 2;gbkey=CDS;gene=Nptn;product=neuroplastin isoform 2 precursor;protein_id=NP_001280602.1;extra_copy_number=0
CM058249.1	Liftoff	CDS	73102209	73102218	.	+	.	ID=cds-NP_001280602.1;Parent=rna-NM_001293673.2;Dbxref=CCDS:CCDS81009.1,GeneID:20320,GenBank:NP_001280602.1,MGI:MGI:108077;Name=NP_001280602.1;Note=isoform 2 precursor is encoded by transcript variant 2;gbkey=CDS;gene=Nptn;product=neuroplastin isoform 2 precursor;protein_id=NP_001280602.1;extra_copy_number=0
CM058249.1	Liftoff	CDS	73102958	73103018	.	+	.	ID=cds-NP_001280602.1;Parent=rna-NM_001293673.2;Dbxref=CCDS:CCDS81009.1,GeneID:20320,GenBank:NP_001280602.1,MGI:MGI:108077;Name=NP_001280602.1;Note=isoform 2 precursor is encoded by transcript variant 2;gbkey=CDS;gene=Nptn;product=neuroplastin isoform 2 precursor;protein_id=NP_001280602.1;extra_copy_number=0
CM058249.1	Liftoff	mRNA	73033955	73104579	.	+	.	ID=rna-NM_001357751.2;Parent=gene-Nptn;Dbxref=GeneID:20320,GenBank:NM_001357751.2,MGI:MGI:108077;Name=NM_001357751.2;gbkey=mRNA;gene=Nptn;product=neuroplastin%2C transcript variant 3;transcript_id=NM_001357751.2;matches_ref_protein=True;valid_ORF=True;extra_copy_number=0
CM058249.1	Liftoff	exon	73033955	73034218	.	+	.	ID=exon-NM_001357751.2-1;Parent=rna-NM_001357751.2;Dbxref=GeneID:20320,GenBank:NM_001357751.2,MGI:MGI:108077;gbkey=mRNA;gene=Nptn;product=neuroplastin%2C transcript variant 3;transcript_id=NM_001357751.2;extra_copy_number=0
CM058249.1	Liftoff	exon	73070359	73070706	.	+	.	ID=exon-NM_001357751.2-2;Parent=rna-NM_001357751.2;Dbxref=GeneID:20320,GenBank:NM_001357751.2,MGI:MGI:108077;gbkey=mRNA;gene=Nptn;product=neuroplastin%2C transcript variant 3;transcript_id=NM_001357751.2;extra_copy_number=0
CM058249.1	Liftoff	exon	73075384	73075552	.	+	.	ID=exon-NM_001357751.2-3;Parent=rna-NM_001357751.2;Dbxref=GeneID:20320,GenBank:NM_001357751.2,MGI:MGI:108077;gbkey=mRNA;gene=Nptn;product=neuroplastin%2C transcript variant 3;transcript_id=NM_001357751.2;extra_copy_number=0
CM058249.1	Liftoff	exon	73079534	73079628	.	+	.	ID=exon-NM_001357751.2-4;Parent=rna-NM_001357751.2;Dbxref=GeneID:20320,GenBank:NM_001357751.2,MGI:MGI:108077;gbkey=mRNA;gene=Nptn;product=neuroplastin%2C transcript variant 3;transcript_id=NM_001357751.2;extra_copy_number=0
CM058249.1	Liftoff	exon	73092369	73092502	.	+	.	ID=exon-NM_001357751.2-5;Parent=rna-NM_001357751.2;Dbxref=GeneID:20320,GenBank:NM_001357751.2,MGI:MGI:108077;gbkey=mRNA;gene=Nptn;product=neuroplastin%2C transcript variant 3;transcript_id=NM_001357751.2;extra_copy_number=0
CM058249.1	Liftoff	exon	73095229	73095502	.	+	.	ID=exon-NM_001357751.2-6;Parent=rna-NM_001357751.2;Dbxref=GeneID:20320,GenBank:NM_001357751.2,MGI:MGI:108077;gbkey=mRNA;gene=Nptn;product=neuroplastin%2C transcript variant 3;transcript_id=NM_001357751.2;extra_copy_number=0
CM058249.1	Liftoff	exon	73102209	73102218	.	+	.	ID=exon-NM_001357751.2-7;Parent=rna-NM_001357751.2;Dbxref=GeneID:20320,GenBank:NM_001357751.2,MGI:MGI:108077;gbkey=mRNA;gene=Nptn;product=neuroplastin%2C transcript variant 3;transcript_id=NM_001357751.2;extra_copy_number=0
CM058249.1	Liftoff	exon	73102958	73103032	.	+	.	ID=exon-NM_001357751.2-8;Parent=rna-NM_001357751.2;Dbxref=GeneID:20320,GenBank:NM_001357751.2,MGI:MGI:108077;gbkey=mRNA;gene=Nptn;product=neuroplastin%2C transcript variant 3;transcript_id=NM_001357751.2;extra_copy_number=0
CM058249.1	Liftoff	exon	73103559	73104579	.	+	.	ID=exon-NM_001357751.2-9;Parent=rna-NM_001357751.2;Dbxref=GeneID:20320,GenBank:NM_001357751.2,MGI:MGI:108077;gbkey=mRNA;gene=Nptn;product=neuroplastin%2C transcript variant 3;transcript_id=NM_001357751.2;extra_copy_number=0
CM058249.1	Liftoff	CDS	73034128	73034218	.	+	.	ID=cds-NP_001344680.1;Parent=rna-NM_001357751.2;Dbxref=GeneID:20320,GenBank:NP_001344680.1,MGI:MGI:108077;Name=NP_001344680.1;Note=isoform 3 precursor is encoded by transcript variant 3;gbkey=CDS;gene=Nptn;product=neuroplastin isoform 3 precursor;protein_id=NP_001344680.1;extra_copy_number=0
CM058249.1	Liftoff	CDS	73070359	73070706	.	+	.	ID=cds-NP_001344680.1;Parent=rna-NM_001357751.2;Dbxref=GeneID:20320,GenBank:NP_001344680.1,MGI:MGI:108077;Name=NP_001344680.1;Note=isoform 3 precursor is encoded by transcript variant 3;gbkey=CDS;gene=Nptn;product=neuroplastin isoform 3 precursor;protein_id=NP_001344680.1;extra_copy_number=0
CM058249.1	Liftoff	CDS	73075384	73075552	.	+	.	ID=cds-NP_001344680.1;Parent=rna-NM_001357751.2;Dbxref=GeneID:20320,GenBank:NP_001344680.1,MGI:MGI:108077;Name=NP_001344680.1;Note=isoform 3 precursor is encoded by transcript variant 3;gbkey=CDS;gene=Nptn;product=neuroplastin isoform 3 precursor;protein_id=NP_001344680.1;extra_copy_number=0
CM058249.1	Liftoff	CDS	73079534	73079628	.	+	.	ID=cds-NP_001344680.1;Parent=rna-NM_001357751.2;Dbxref=GeneID:20320,GenBank:NP_001344680.1,MGI:MGI:108077;Name=NP_001344680.1;Note=isoform 3 precursor is encoded by transcript variant 3;gbkey=CDS;gene=Nptn;product=neuroplastin isoform 3 precursor;protein_id=NP_001344680.1;extra_copy_number=0
CM058249.1	Liftoff	CDS	73092369	73092502	.	+	.	ID=cds-NP_001344680.1;Parent=rna-NM_001357751.2;Dbxref=GeneID:20320,GenBank:NP_001344680.1,MGI:MGI:108077;Name=NP_001344680.1;Note=isoform 3 precursor is encoded by transcript variant 3;gbkey=CDS;gene=Nptn;product=neuroplastin isoform 3 precursor;protein_id=NP_001344680.1;extra_copy_number=0
CM058249.1	Liftoff	CDS	73095229	73095502	.	+	.	ID=cds-NP_001344680.1;Parent=rna-NM_001357751.2;Dbxref=GeneID:20320,GenBank:NP_001344680.1,MGI:MGI:108077;Name=NP_001344680.1;Note=isoform 3 precursor is encoded by transcript variant 3;gbkey=CDS;gene=Nptn;product=neuroplastin isoform 3 precursor;protein_id=NP_001344680.1;extra_copy_number=0
CM058249.1	Liftoff	CDS	73102209	73102218	.	+	.	ID=cds-NP_001344680.1;Parent=rna-NM_001357751.2;Dbxref=GeneID:20320,GenBank:NP_001344680.1,MGI:MGI:108077;Name=NP_001344680.1;Note=isoform 3 precursor is encoded by transcript variant 3;gbkey=CDS;gene=Nptn;product=neuroplastin isoform 3 precursor;protein_id=NP_001344680.1;extra_copy_number=0
CM058249.1	Liftoff	CDS	73102958	73103018	.	+	.	ID=cds-NP_001344680.1;Parent=rna-NM_001357751.2;Dbxref=GeneID:20320,GenBank:NP_001344680.1,MGI:MGI:108077;Name=NP_001344680.1;Note=isoform 3 precursor is encoded by transcript variant 3;gbkey=CDS;gene=Nptn;product=neuroplastin isoform 3 precursor;protein_id=NP_001344680.1;extra_copy_number=0
CM058249.1	Liftoff	mRNA	73033955	73104579	.	+	.	ID=rna-NM_001406062.1;Parent=gene-Nptn;Dbxref=GeneID:20320,GenBank:NM_001406062.1,MGI:MGI:108077;Name=NM_001406062.1;gbkey=mRNA;gene=Nptn;product=neuroplastin%2C transcript variant 5;tag=RefSeq Select;transcript_id=NM_001406062.1;matches_ref_protein=True;valid_ORF=True;extra_copy_number=0
CM058249.1	Liftoff	exon	73033955	73034218	.	+	.	ID=exon-NM_001406062.1-1;Parent=rna-NM_001406062.1;Dbxref=GeneID:20320,GenBank:NM_001406062.1,MGI:MGI:108077;gbkey=mRNA;gene=Nptn;product=neuroplastin%2C transcript variant 5;tag=RefSeq Select;transcript_id=NM_001406062.1;extra_copy_number=0
CM058249.1	Liftoff	exon	73070359	73070706	.	+	.	ID=exon-NM_001406062.1-2;Parent=rna-NM_001406062.1;Dbxref=GeneID:20320,GenBank:NM_001406062.1,MGI:MGI:108077;gbkey=mRNA;gene=Nptn;product=neuroplastin%2C transcript variant 5;tag=RefSeq Select;transcript_id=NM_001406062.1;extra_copy_number=0
CM058249.1	Liftoff	exon	73075384	73075552	.	+	.	ID=exon-NM_001406062.1-3;Parent=rna-NM_001406062.1;Dbxref=GeneID:20320,GenBank:NM_001406062.1,MGI:MGI:108077;gbkey=mRNA;gene=Nptn;product=neuroplastin%2C transcript variant 5;tag=RefSeq Select;transcript_id=NM_001406062.1;extra_copy_number=0
CM058249.1	Liftoff	exon	73079534	73079628	.	+	.	ID=exon-NM_001406062.1-4;Parent=rna-NM_001406062.1;Dbxref=GeneID:20320,GenBank:NM_001406062.1,MGI:MGI:108077;gbkey=mRNA;gene=Nptn;product=neuroplastin%2C transcript variant 5;tag=RefSeq Select;transcript_id=NM_001406062.1;extra_copy_number=0
CM058249.1	Liftoff	exon	73092369	73092502	.	+	.	ID=exon-NM_001406062.1-5;Parent=rna-NM_001406062.1;Dbxref=GeneID:20320,GenBank:NM_001406062.1,MGI:MGI:108077;gbkey=mRNA;gene=Nptn;product=neuroplastin%2C transcript variant 5;tag=RefSeq Select;transcript_id=NM_001406062.1;extra_copy_number=0
CM058249.1	Liftoff	exon	73095229	73095502	.	+	.	ID=exon-NM_001406062.1-6;Parent=rna-NM_001406062.1;Dbxref=GeneID:20320,GenBank:NM_001406062.1,MGI:MGI:108077;gbkey=mRNA;gene=Nptn;product=neuroplastin%2C transcript variant 5;tag=RefSeq Select;transcript_id=NM_001406062.1;extra_copy_number=0
CM058249.1	Liftoff	exon	73102197	73102218	.	+	.	ID=exon-NM_001406062.1-7;Parent=rna-NM_001406062.1;Dbxref=GeneID:20320,GenBank:NM_001406062.1,MGI:MGI:108077;gbkey=mRNA;gene=Nptn;product=neuroplastin%2C transcript variant 5;tag=RefSeq Select;transcript_id=NM_001406062.1;extra_copy_number=0
CM058249.1	Liftoff	exon	73102958	73103032	.	+	.	ID=exon-NM_001406062.1-8;Parent=rna-NM_001406062.1;Dbxref=GeneID:20320,GenBank:NM_001406062.1,MGI:MGI:108077;gbkey=mRNA;gene=Nptn;product=neuroplastin%2C transcript variant 5;tag=RefSeq Select;transcript_id=NM_001406062.1;extra_copy_number=0
CM058249.1	Liftoff	exon	73103559	73104579	.	+	.	ID=exon-NM_001406062.1-9;Parent=rna-NM_001406062.1;Dbxref=GeneID:20320,GenBank:NM_001406062.1,MGI:MGI:108077;gbkey=mRNA;gene=Nptn;product=neuroplastin%2C transcript variant 5;tag=RefSeq Select;transcript_id=NM_001406062.1;extra_copy_number=0
CM058249.1	Liftoff	CDS	73034128	73034218	.	+	.	ID=cds-NP_001392991.1;Parent=rna-NM_001406062.1;Dbxref=GeneID:20320,GenBank:NP_001392991.1,MGI:MGI:108077;Name=NP_001392991.1;Note=isoform 4 precursor is encoded by transcript variant 5;gbkey=CDS;gene=Nptn;product=neuroplastin isoform 4 precursor;protein_id=NP_001392991.1;tag=RefSeq Select;extra_copy_number=0
CM058249.1	Liftoff	CDS	73070359	73070706	.	+	.	ID=cds-NP_001392991.1;Parent=rna-NM_001406062.1;Dbxref=GeneID:20320,GenBank:NP_001392991.1,MGI:MGI:108077;Name=NP_001392991.1;Note=isoform 4 precursor is encoded by transcript variant 5;gbkey=CDS;gene=Nptn;product=neuroplastin isoform 4 precursor;protein_id=NP_001392991.1;tag=RefSeq Select;extra_copy_number=0
CM058249.1	Liftoff	CDS	73075384	73075552	.	+	.	ID=cds-NP_001392991.1;Parent=rna-NM_001406062.1;Dbxref=GeneID:20320,GenBank:NP_001392991.1,MGI:MGI:108077;Name=NP_001392991.1;Note=isoform 4 precursor is encoded by transcript variant 5;gbkey=CDS;gene=Nptn;product=neuroplastin isoform 4 precursor;protein_id=NP_001392991.1;tag=RefSeq Select;extra_copy_number=0
CM058249.1	Liftoff	CDS	73079534	73079628	.	+	.	ID=cds-NP_001392991.1;Parent=rna-NM_001406062.1;Dbxref=GeneID:20320,GenBank:NP_001392991.1,MGI:MGI:108077;Name=NP_001392991.1;Note=isoform 4 precursor is encoded by transcript variant 5;gbkey=CDS;gene=Nptn;product=neuroplastin isoform 4 precursor;protein_id=NP_001392991.1;tag=RefSeq Select;extra_copy_number=0
CM058249.1	Liftoff	CDS	73092369	73092502	.	+	.	ID=cds-NP_001392991.1;Parent=rna-NM_001406062.1;Dbxref=GeneID:20320,GenBank:NP_001392991.1,MGI:MGI:108077;Name=NP_001392991.1;Note=isoform 4 precursor is encoded by transcript variant 5;gbkey=CDS;gene=Nptn;product=neuroplastin isoform 4 precursor;protein_id=NP_001392991.1;tag=RefSeq Select;extra_copy_number=0
CM058249.1	Liftoff	CDS	73095229	73095502	.	+	.	ID=cds-NP_001392991.1;Parent=rna-NM_001406062.1;Dbxref=GeneID:20320,GenBank:NP_001392991.1,MGI:MGI:108077;Name=NP_001392991.1;Note=isoform 4 precursor is encoded by transcript variant 5;gbkey=CDS;gene=Nptn;product=neuroplastin isoform 4 precursor;protein_id=NP_001392991.1;tag=RefSeq Select;extra_copy_number=0
CM058249.1	Liftoff	CDS	73102197	73102218	.	+	.	ID=cds-NP_001392991.1;Parent=rna-NM_001406062.1;Dbxref=GeneID:20320,GenBank:NP_001392991.1,MGI:MGI:108077;Name=NP_001392991.1;Note=isoform 4 precursor is encoded by transcript variant 5;gbkey=CDS;gene=Nptn;product=neuroplastin isoform 4 precursor;protein_id=NP_001392991.1;tag=RefSeq Select;extra_copy_number=0
CM058249.1	Liftoff	CDS	73102958	73103018	.	+	.	ID=cds-NP_001392991.1;Parent=rna-NM_001406062.1;Dbxref=GeneID:20320,GenBank:NP_001392991.1,MGI:MGI:108077;Name=NP_001392991.1;Note=isoform 4 precursor is encoded by transcript variant 5;gbkey=CDS;gene=Nptn;product=neuroplastin isoform 4 precursor;protein_id=NP_001392991.1;tag=RefSeq Select;extra_copy_number=0
CM058249.1	Liftoff	mRNA	73033955	73104579	.	+	.	ID=rna-NM_009145.3;Parent=gene-Nptn;Dbxref=GeneID:20320,GenBank:NM_009145.3,MGI:MGI:108077;Name=NM_009145.3;gbkey=mRNA;gene=Nptn;product=neuroplastin%2C transcript variant 1;transcript_id=NM_009145.3;matches_ref_protein=True;valid_ORF=True;extra_copy_number=0
CM058249.1	Liftoff	exon	73033955	73034218	.	+	.	ID=exon-NM_009145.3-1;Parent=rna-NM_009145.3;Dbxref=GeneID:20320,GenBank:NM_009145.3,MGI:MGI:108077;gbkey=mRNA;gene=Nptn;product=neuroplastin%2C transcript variant 1;transcript_id=NM_009145.3;extra_copy_number=0
CM058249.1	Liftoff	exon	73075384	73075552	.	+	.	ID=exon-NM_009145.3-2;Parent=rna-NM_009145.3;Dbxref=GeneID:20320,GenBank:NM_009145.3,MGI:MGI:108077;gbkey=mRNA;gene=Nptn;product=neuroplastin%2C transcript variant 1;transcript_id=NM_009145.3;extra_copy_number=0
CM058249.1	Liftoff	exon	73079534	73079628	.	+	.	ID=exon-NM_009145.3-3;Parent=rna-NM_009145.3;Dbxref=GeneID:20320,GenBank:NM_009145.3,MGI:MGI:108077;gbkey=mRNA;gene=Nptn;product=neuroplastin%2C transcript variant 1;transcript_id=NM_009145.3;extra_copy_number=0
CM058249.1	Liftoff	exon	73092369	73092502	.	+	.	ID=exon-NM_009145.3-4;Parent=rna-NM_009145.3;Dbxref=GeneID:20320,GenBank:NM_009145.3,MGI:MGI:108077;gbkey=mRNA;gene=Nptn;product=neuroplastin%2C transcript variant 1;transcript_id=NM_009145.3;extra_copy_number=0
CM058249.1	Liftoff	exon	73095229	73095502	.	+	.	ID=exon-NM_009145.3-5;Parent=rna-NM_009145.3;Dbxref=GeneID:20320,GenBank:NM_009145.3,MGI:MGI:108077;gbkey=mRNA;gene=Nptn;product=neuroplastin%2C transcript variant 1;transcript_id=NM_009145.3;extra_copy_number=0
CM058249.1	Liftoff	exon	73102197	73102218	.	+	.	ID=exon-NM_009145.3-6;Parent=rna-NM_009145.3;Dbxref=GeneID:20320,GenBank:NM_009145.3,MGI:MGI:108077;gbkey=mRNA;gene=Nptn;product=neuroplastin%2C transcript variant 1;transcript_id=NM_009145.3;extra_copy_number=0
CM058249.1	Liftoff	exon	73102958	73103032	.	+	.	ID=exon-NM_009145.3-7;Parent=rna-NM_009145.3;Dbxref=GeneID:20320,GenBank:NM_009145.3,MGI:MGI:108077;gbkey=mRNA;gene=Nptn;product=neuroplastin%2C transcript variant 1;transcript_id=NM_009145.3;extra_copy_number=0
CM058249.1	Liftoff	exon	73103559	73104579	.	+	.	ID=exon-NM_009145.3-8;Parent=rna-NM_009145.3;Dbxref=GeneID:20320,GenBank:NM_009145.3,MGI:MGI:108077;gbkey=mRNA;gene=Nptn;product=neuroplastin%2C transcript variant 1;transcript_id=NM_009145.3;extra_copy_number=0
CM058249.1	Liftoff	CDS	73034128	73034218	.	+	.	ID=cds-NP_033171.2;Parent=rna-NM_009145.3;Dbxref=CCDS:CCDS23245.1,GeneID:20320,GenBank:NP_033171.2,MGI:MGI:108077;Name=NP_033171.2;Note=isoform 1 precursor is encoded by transcript variant 1;gbkey=CDS;gene=Nptn;product=neuroplastin isoform 1 precursor;protein_id=NP_033171.2;extra_copy_number=0
CM058249.1	Liftoff	CDS	73075384	73075552	.	+	.	ID=cds-NP_033171.2;Parent=rna-NM_009145.3;Dbxref=CCDS:CCDS23245.1,GeneID:20320,GenBank:NP_033171.2,MGI:MGI:108077;Name=NP_033171.2;Note=isoform 1 precursor is encoded by transcript variant 1;gbkey=CDS;gene=Nptn;product=neuroplastin isoform 1 precursor;protein_id=NP_033171.2;extra_copy_number=0
CM058249.1	Liftoff	CDS	73079534	73079628	.	+	.	ID=cds-NP_033171.2;Parent=rna-NM_009145.3;Dbxref=CCDS:CCDS23245.1,GeneID:20320,GenBank:NP_033171.2,MGI:MGI:108077;Name=NP_033171.2;Note=isoform 1 precursor is encoded by transcript variant 1;gbkey=CDS;gene=Nptn;product=neuroplastin isoform 1 precursor;protein_id=NP_033171.2;extra_copy_number=0
CM058249.1	Liftoff	CDS	73092369	73092502	.	+	.	ID=cds-NP_033171.2;Parent=rna-NM_009145.3;Dbxref=CCDS:CCDS23245.1,GeneID:20320,GenBank:NP_033171.2,MGI:MGI:108077;Name=NP_033171.2;Note=isoform 1 precursor is encoded by transcript variant 1;gbkey=CDS;gene=Nptn;product=neuroplastin isoform 1 precursor;protein_id=NP_033171.2;extra_copy_number=0
CM058249.1	Liftoff	CDS	73095229	73095502	.	+	.	ID=cds-NP_033171.2;Parent=rna-NM_009145.3;Dbxref=CCDS:CCDS23245.1,GeneID:20320,GenBank:NP_033171.2,MGI:MGI:108077;Name=NP_033171.2;Note=isoform 1 precursor is encoded by transcript variant 1;gbkey=CDS;gene=Nptn;product=neuroplastin isoform 1 precursor;protein_id=NP_033171.2;extra_copy_number=0
CM058249.1	Liftoff	CDS	73102197	73102218	.	+	.	ID=cds-NP_033171.2;Parent=rna-NM_009145.3;Dbxref=CCDS:CCDS23245.1,GeneID:20320,GenBank:NP_033171.2,MGI:MGI:108077;Name=NP_033171.2;Note=isoform 1 precursor is encoded by transcript variant 1;gbkey=CDS;gene=Nptn;product=neuroplastin isoform 1 precursor;protein_id=NP_033171.2;extra_copy_number=0
CM058249.1	Liftoff	CDS	73102958	73103018	.	+	.	ID=cds-NP_033171.2;Parent=rna-NM_009145.3;Dbxref=CCDS:CCDS23245.1,GeneID:20320,GenBank:NP_033171.2,MGI:MGI:108077;Name=NP_033171.2;Note=isoform 1 precursor is encoded by transcript variant 1;gbkey=CDS;gene=Nptn;product=neuroplastin isoform 1 precursor;protein_id=NP_033171.2;extra_copy_number=0
CM058249.1	Liftoff	transcript	73033913	73104579	.	+	.	ID=rna-XR_003947819.2;Parent=gene-Nptn;Dbxref=GeneID:20320,GenBank:XR_003947819.2,MGI:MGI:108077;Name=XR_003947819.2;gbkey=misc_RNA;gene=Nptn;model_evidence=Supporting evidence includes similarity to: 46 ESTs%2C 2053 long SRA reads%2C and 100%25 coverage of the annotated genomic feature by RNAseq alignments%2C including 26 samples with support for all annotated introns;product=neuroplastin%2C transcript variant X3;transcript_id=XR_003947819.2;extra_copy_number=0
CM058249.1	Liftoff	exon	73033913	73034218	.	+	.	ID=exon-XR_003947819.2-1;Parent=rna-XR_003947819.2;Dbxref=GeneID:20320,GenBank:XR_003947819.2,MGI:MGI:108077;gbkey=misc_RNA;gene=Nptn;product=neuroplastin%2C transcript variant X3;transcript_id=XR_003947819.2;extra_copy_number=0
CM058249.1	Liftoff	exon	73070359	73070706	.	+	.	ID=exon-XR_003947819.2-2;Parent=rna-XR_003947819.2;Dbxref=GeneID:20320,GenBank:XR_003947819.2,MGI:MGI:108077;gbkey=misc_RNA;gene=Nptn;product=neuroplastin%2C transcript variant X3;transcript_id=XR_003947819.2;extra_copy_number=0
CM058249.1	Liftoff	exon	73075384	73075552	.	+	.	ID=exon-XR_003947819.2-3;Parent=rna-XR_003947819.2;Dbxref=GeneID:20320,GenBank:XR_003947819.2,MGI:MGI:108077;gbkey=misc_RNA;gene=Nptn;product=neuroplastin%2C transcript variant X3;transcript_id=XR_003947819.2;extra_copy_number=0
CM058249.1	Liftoff	exon	73079534	73079628	.	+	.	ID=exon-XR_003947819.2-4;Parent=rna-XR_003947819.2;Dbxref=GeneID:20320,GenBank:XR_003947819.2,MGI:MGI:108077;gbkey=misc_RNA;gene=Nptn;product=neuroplastin%2C transcript variant X3;transcript_id=XR_003947819.2;extra_copy_number=0
CM058249.1	Liftoff	exon	73092369	73092502	.	+	.	ID=exon-XR_003947819.2-5;Parent=rna-XR_003947819.2;Dbxref=GeneID:20320,GenBank:XR_003947819.2,MGI:MGI:108077;gbkey=misc_RNA;gene=Nptn;product=neuroplastin%2C transcript variant X3;transcript_id=XR_003947819.2;extra_copy_number=0
CM058249.1	Liftoff	exon	73095229	73095502	.	+	.	ID=exon-XR_003947819.2-6;Parent=rna-XR_003947819.2;Dbxref=GeneID:20320,GenBank:XR_003947819.2,MGI:MGI:108077;gbkey=misc_RNA;gene=Nptn;product=neuroplastin%2C transcript variant X3;transcript_id=XR_003947819.2;extra_copy_number=0
CM058249.1	Liftoff	exon	73095709	73095894	.	+	.	ID=exon-XR_003947819.2-7;Parent=rna-XR_003947819.2;Dbxref=GeneID:20320,GenBank:XR_003947819.2,MGI:MGI:108077;gbkey=misc_RNA;gene=Nptn;product=neuroplastin%2C transcript variant X3;transcript_id=XR_003947819.2;extra_copy_number=0
CM058249.1	Liftoff	exon	73102197	73102218	.	+	.	ID=exon-XR_003947819.2-8;Parent=rna-XR_003947819.2;Dbxref=GeneID:20320,GenBank:XR_003947819.2,MGI:MGI:108077;gbkey=misc_RNA;gene=Nptn;product=neuroplastin%2C transcript variant X3;transcript_id=XR_003947819.2;extra_copy_number=0
CM058249.1	Liftoff	exon	73102958	73103032	.	+	.	ID=exon-XR_003947819.2-9;Parent=rna-XR_003947819.2;Dbxref=GeneID:20320,GenBank:XR_003947819.2,MGI:MGI:108077;gbkey=misc_RNA;gene=Nptn;product=neuroplastin%2C transcript variant X3;transcript_id=XR_003947819.2;extra_copy_number=0
CM058249.1	Liftoff	exon	73103559	73104579	.	+	.	ID=exon-XR_003947819.2-10;Parent=rna-XR_003947819.2;Dbxref=GeneID:20320,GenBank:XR_003947819.2,MGI:MGI:108077;gbkey=misc_RNA;gene=Nptn;product=neuroplastin%2C transcript variant X3;transcript_id=XR_003947819.2;extra_copy_number=0
CM058249.1	Liftoff	transcript	73033913	73104579	.	+	.	ID=rna-XR_004935351.1;Parent=gene-Nptn;Dbxref=GeneID:20320,GenBank:XR_004935351.1,MGI:MGI:108077;Name=XR_004935351.1;gbkey=misc_RNA;gene=Nptn;model_evidence=Supporting evidence includes similarity to: 46 ESTs%2C 2051 long SRA reads%2C and 100%25 coverage of the annotated genomic feature by RNAseq alignments%2C including 19 samples with support for all annotated introns;product=neuroplastin%2C transcript variant X4;transcript_id=XR_004935351.1;extra_copy_number=0
CM058249.1	Liftoff	exon	73033913	73034218	.	+	.	ID=exon-XR_004935351.1-1;Parent=rna-XR_004935351.1;Dbxref=GeneID:20320,GenBank:XR_004935351.1,MGI:MGI:108077;gbkey=misc_RNA;gene=Nptn;product=neuroplastin%2C transcript variant X4;transcript_id=XR_004935351.1;extra_copy_number=0
CM058249.1	Liftoff	exon	73070359	73070706	.	+	.	ID=exon-XR_004935351.1-2;Parent=rna-XR_004935351.1;Dbxref=GeneID:20320,GenBank:XR_004935351.1,MGI:MGI:108077;gbkey=misc_RNA;gene=Nptn;product=neuroplastin%2C transcript variant X4;transcript_id=XR_004935351.1;extra_copy_number=0
CM058249.1	Liftoff	exon	73075384	73075552	.	+	.	ID=exon-XR_004935351.1-3;Parent=rna-XR_004935351.1;Dbxref=GeneID:20320,GenBank:XR_004935351.1,MGI:MGI:108077;gbkey=misc_RNA;gene=Nptn;product=neuroplastin%2C transcript variant X4;transcript_id=XR_004935351.1;extra_copy_number=0
CM058249.1	Liftoff	exon	73079534	73079628	.	+	.	ID=exon-XR_004935351.1-4;Parent=rna-XR_004935351.1;Dbxref=GeneID:20320,GenBank:XR_004935351.1,MGI:MGI:108077;gbkey=misc_RNA;gene=Nptn;product=neuroplastin%2C transcript variant X4;transcript_id=XR_004935351.1;extra_copy_number=0
CM058249.1	Liftoff	exon	73092369	73092502	.	+	.	ID=exon-XR_004935351.1-5;Parent=rna-XR_004935351.1;Dbxref=GeneID:20320,GenBank:XR_004935351.1,MGI:MGI:108077;gbkey=misc_RNA;gene=Nptn;product=neuroplastin%2C transcript variant X4;transcript_id=XR_004935351.1;extra_copy_number=0
CM058249.1	Liftoff	exon	73095229	73095502	.	+	.	ID=exon-XR_004935351.1-6;Parent=rna-XR_004935351.1;Dbxref=GeneID:20320,GenBank:XR_004935351.1,MGI:MGI:108077;gbkey=misc_RNA;gene=Nptn;product=neuroplastin%2C transcript variant X4;transcript_id=XR_004935351.1;extra_copy_number=0
CM058249.1	Liftoff	exon	73095802	73095894	.	+	.	ID=exon-XR_004935351.1-7;Parent=rna-XR_004935351.1;Dbxref=GeneID:20320,GenBank:XR_004935351.1,MGI:MGI:108077;gbkey=misc_RNA;gene=Nptn;product=neuroplastin%2C transcript variant X4;transcript_id=XR_004935351.1;extra_copy_number=0
CM058249.1	Liftoff	exon	73102197	73102218	.	+	.	ID=exon-XR_004935351.1-8;Parent=rna-XR_004935351.1;Dbxref=GeneID:20320,GenBank:XR_004935351.1,MGI:MGI:108077;gbkey=misc_RNA;gene=Nptn;product=neuroplastin%2C transcript variant X4;transcript_id=XR_004935351.1;extra_copy_number=0
CM058249.1	Liftoff	exon	73102958	73103032	.	+	.	ID=exon-XR_004935351.1-9;Parent=rna-XR_004935351.1;Dbxref=GeneID:20320,GenBank:XR_004935351.1,MGI:MGI:108077;gbkey=misc_RNA;gene=Nptn;product=neuroplastin%2C transcript variant X4;transcript_id=XR_004935351.1;extra_copy_number=0
CM058249.1	Liftoff	exon	73103559	73104579	.	+	.	ID=exon-XR_004935351.1-10;Parent=rna-XR_004935351.1;Dbxref=GeneID:20320,GenBank:XR_004935351.1,MGI:MGI:108077;gbkey=misc_RNA;gene=Nptn;product=neuroplastin%2C transcript variant X4;transcript_id=XR_004935351.1;extra_copy_number=0
CM058249.1	Liftoff	transcript	73033913	73104579	.	+	.	ID=rna-XR_004935352.1;Parent=gene-Nptn;Dbxref=GeneID:20320,GenBank:XR_004935352.1,MGI:MGI:108077;Name=XR_004935352.1;gbkey=misc_RNA;gene=Nptn;model_evidence=Supporting evidence includes similarity to: 49 ESTs%2C 1933 long SRA reads%2C and 100%25 coverage of the annotated genomic feature by RNAseq alignments%2C including 38 samples with support for all annotated introns;product=neuroplastin%2C transcript variant X6;transcript_id=XR_004935352.1;extra_copy_number=0
CM058249.1	Liftoff	exon	73033913	73034218	.	+	.	ID=exon-XR_004935352.1-1;Parent=rna-XR_004935352.1;Dbxref=GeneID:20320,GenBank:XR_004935352.1,MGI:MGI:108077;gbkey=misc_RNA;gene=Nptn;product=neuroplastin%2C transcript variant X6;transcript_id=XR_004935352.1;extra_copy_number=0
CM058249.1	Liftoff	exon	73070359	73070706	.	+	.	ID=exon-XR_004935352.1-2;Parent=rna-XR_004935352.1;Dbxref=GeneID:20320,GenBank:XR_004935352.1,MGI:MGI:108077;gbkey=misc_RNA;gene=Nptn;product=neuroplastin%2C transcript variant X6;transcript_id=XR_004935352.1;extra_copy_number=0
CM058249.1	Liftoff	exon	73075384	73075552	.	+	.	ID=exon-XR_004935352.1-3;Parent=rna-XR_004935352.1;Dbxref=GeneID:20320,GenBank:XR_004935352.1,MGI:MGI:108077;gbkey=misc_RNA;gene=Nptn;product=neuroplastin%2C transcript variant X6;transcript_id=XR_004935352.1;extra_copy_number=0
CM058249.1	Liftoff	exon	73079534	73079628	.	+	.	ID=exon-XR_004935352.1-4;Parent=rna-XR_004935352.1;Dbxref=GeneID:20320,GenBank:XR_004935352.1,MGI:MGI:108077;gbkey=misc_RNA;gene=Nptn;product=neuroplastin%2C transcript variant X6;transcript_id=XR_004935352.1;extra_copy_number=0
CM058249.1	Liftoff	exon	73092369	73092502	.	+	.	ID=exon-XR_004935352.1-5;Parent=rna-XR_004935352.1;Dbxref=GeneID:20320,GenBank:XR_004935352.1,MGI:MGI:108077;gbkey=misc_RNA;gene=Nptn;product=neuroplastin%2C transcript variant X6;transcript_id=XR_004935352.1;extra_copy_number=0
CM058249.1	Liftoff	exon	73095229	73095384	.	+	.	ID=exon-XR_004935352.1-6;Parent=rna-XR_004935352.1;Dbxref=GeneID:20320,GenBank:XR_004935352.1,MGI:MGI:108077;gbkey=misc_RNA;gene=Nptn;product=neuroplastin%2C transcript variant X6;transcript_id=XR_004935352.1;extra_copy_number=0
CM058249.1	Liftoff	exon	73102197	73102218	.	+	.	ID=exon-XR_004935352.1-7;Parent=rna-XR_004935352.1;Dbxref=GeneID:20320,GenBank:XR_004935352.1,MGI:MGI:108077;gbkey=misc_RNA;gene=Nptn;product=neuroplastin%2C transcript variant X6;transcript_id=XR_004935352.1;extra_copy_number=0
CM058249.1	Liftoff	exon	73102958	73103032	.	+	.	ID=exon-XR_004935352.1-8;Parent=rna-XR_004935352.1;Dbxref=GeneID:20320,GenBank:XR_004935352.1,MGI:MGI:108077;gbkey=misc_RNA;gene=Nptn;product=neuroplastin%2C transcript variant X6;transcript_id=XR_004935352.1;extra_copy_number=0
CM058249.1	Liftoff	exon	73103559	73104579	.	+	.	ID=exon-XR_004935352.1-9;Parent=rna-XR_004935352.1;Dbxref=GeneID:20320,GenBank:XR_004935352.1,MGI:MGI:108077;gbkey=misc_RNA;gene=Nptn;product=neuroplastin%2C transcript variant X6;transcript_id=XR_004935352.1;extra_copy_number=0
CM058249.1	Liftoff	transcript	73033913	73104579	.	+	.	ID=rna-XR_004935353.1;Parent=gene-Nptn;Dbxref=GeneID:20320,GenBank:XR_004935353.1,MGI:MGI:108077;Name=XR_004935353.1;gbkey=misc_RNA;gene=Nptn;model_evidence=Supporting evidence includes similarity to: 47 ESTs%2C 1844 long SRA reads%2C and 100%25 coverage of the annotated genomic feature by RNAseq alignments%2C including 31 samples with support for all annotated introns;product=neuroplastin%2C transcript variant X7;transcript_id=XR_004935353.1;extra_copy_number=0
CM058249.1	Liftoff	exon	73033913	73034218	.	+	.	ID=exon-XR_004935353.1-1;Parent=rna-XR_004935353.1;Dbxref=GeneID:20320,GenBank:XR_004935353.1,MGI:MGI:108077;gbkey=misc_RNA;gene=Nptn;product=neuroplastin%2C transcript variant X7;transcript_id=XR_004935353.1;extra_copy_number=0
CM058249.1	Liftoff	exon	73070359	73070706	.	+	.	ID=exon-XR_004935353.1-2;Parent=rna-XR_004935353.1;Dbxref=GeneID:20320,GenBank:XR_004935353.1,MGI:MGI:108077;gbkey=misc_RNA;gene=Nptn;product=neuroplastin%2C transcript variant X7;transcript_id=XR_004935353.1;extra_copy_number=0
CM058249.1	Liftoff	exon	73075384	73075552	.	+	.	ID=exon-XR_004935353.1-3;Parent=rna-XR_004935353.1;Dbxref=GeneID:20320,GenBank:XR_004935353.1,MGI:MGI:108077;gbkey=misc_RNA;gene=Nptn;product=neuroplastin%2C transcript variant X7;transcript_id=XR_004935353.1;extra_copy_number=0
CM058249.1	Liftoff	exon	73079534	73079628	.	+	.	ID=exon-XR_004935353.1-4;Parent=rna-XR_004935353.1;Dbxref=GeneID:20320,GenBank:XR_004935353.1,MGI:MGI:108077;gbkey=misc_RNA;gene=Nptn;product=neuroplastin%2C transcript variant X7;transcript_id=XR_004935353.1;extra_copy_number=0
CM058249.1	Liftoff	exon	73092369	73092502	.	+	.	ID=exon-XR_004935353.1-5;Parent=rna-XR_004935353.1;Dbxref=GeneID:20320,GenBank:XR_004935353.1,MGI:MGI:108077;gbkey=misc_RNA;gene=Nptn;product=neuroplastin%2C transcript variant X7;transcript_id=XR_004935353.1;extra_copy_number=0
CM058249.1	Liftoff	exon	73095229	73095384	.	+	.	ID=exon-XR_004935353.1-6;Parent=rna-XR_004935353.1;Dbxref=GeneID:20320,GenBank:XR_004935353.1,MGI:MGI:108077;gbkey=misc_RNA;gene=Nptn;product=neuroplastin%2C transcript variant X7;transcript_id=XR_004935353.1;extra_copy_number=0
CM058249.1	Liftoff	exon	73102197	73102218	.	+	.	ID=exon-XR_004935353.1-7;Parent=rna-XR_004935353.1;Dbxref=GeneID:20320,GenBank:XR_004935353.1,MGI:MGI:108077;gbkey=misc_RNA;gene=Nptn;product=neuroplastin%2C transcript variant X7;transcript_id=XR_004935353.1;extra_copy_number=0
CM058249.1	Liftoff	exon	73102958	73103032	.	+	.	ID=exon-XR_004935353.1-8;Parent=rna-XR_004935353.1;Dbxref=GeneID:20320,GenBank:XR_004935353.1,MGI:MGI:108077;gbkey=misc_RNA;gene=Nptn;product=neuroplastin%2C transcript variant X7;transcript_id=XR_004935353.1;extra_copy_number=0
CM058249.1	Liftoff	exon	73103541	73104579	.	+	.	ID=exon-XR_004935353.1-9;Parent=rna-XR_004935353.1;Dbxref=GeneID:20320,GenBank:XR_004935353.1,MGI:MGI:108077;gbkey=misc_RNA;gene=Nptn;product=neuroplastin%2C transcript variant X7;transcript_id=XR_004935353.1;extra_copy_number=0
CM058249.1	Liftoff	transcript	73033913	73104579	.	+	.	ID=rna-XR_004935354.1;Parent=gene-Nptn;Dbxref=GeneID:20320,GenBank:XR_004935354.1,MGI:MGI:108077;Name=XR_004935354.1;gbkey=misc_RNA;gene=Nptn;model_evidence=Supporting evidence includes similarity to: 30 ESTs%2C 2008 long SRA reads%2C and 100%25 coverage of the annotated genomic feature by RNAseq alignments%2C including 40 samples with support for all annotated introns;product=neuroplastin%2C transcript variant X12;transcript_id=XR_004935354.1;extra_copy_number=0
CM058249.1	Liftoff	exon	73033913	73034218	.	+	.	ID=exon-XR_004935354.1-1;Parent=rna-XR_004935354.1;Dbxref=GeneID:20320,GenBank:XR_004935354.1,MGI:MGI:108077;gbkey=misc_RNA;gene=Nptn;product=neuroplastin%2C transcript variant X12;transcript_id=XR_004935354.1;extra_copy_number=0
CM058249.1	Liftoff	exon	73075384	73075552	.	+	.	ID=exon-XR_004935354.1-2;Parent=rna-XR_004935354.1;Dbxref=GeneID:20320,GenBank:XR_004935354.1,MGI:MGI:108077;gbkey=misc_RNA;gene=Nptn;product=neuroplastin%2C transcript variant X12;transcript_id=XR_004935354.1;extra_copy_number=0
CM058249.1	Liftoff	exon	73079534	73079628	.	+	.	ID=exon-XR_004935354.1-3;Parent=rna-XR_004935354.1;Dbxref=GeneID:20320,GenBank:XR_004935354.1,MGI:MGI:108077;gbkey=misc_RNA;gene=Nptn;product=neuroplastin%2C transcript variant X12;transcript_id=XR_004935354.1;extra_copy_number=0
CM058249.1	Liftoff	exon	73092369	73092502	.	+	.	ID=exon-XR_004935354.1-4;Parent=rna-XR_004935354.1;Dbxref=GeneID:20320,GenBank:XR_004935354.1,MGI:MGI:108077;gbkey=misc_RNA;gene=Nptn;product=neuroplastin%2C transcript variant X12;transcript_id=XR_004935354.1;extra_copy_number=0
CM058249.1	Liftoff	exon	73095229	73095384	.	+	.	ID=exon-XR_004935354.1-5;Parent=rna-XR_004935354.1;Dbxref=GeneID:20320,GenBank:XR_004935354.1,MGI:MGI:108077;gbkey=misc_RNA;gene=Nptn;product=neuroplastin%2C transcript variant X12;transcript_id=XR_004935354.1;extra_copy_number=0
CM058249.1	Liftoff	exon	73102197	73102218	.	+	.	ID=exon-XR_004935354.1-6;Parent=rna-XR_004935354.1;Dbxref=GeneID:20320,GenBank:XR_004935354.1,MGI:MGI:108077;gbkey=misc_RNA;gene=Nptn;product=neuroplastin%2C transcript variant X12;transcript_id=XR_004935354.1;extra_copy_number=0
CM058249.1	Liftoff	exon	73102958	73103032	.	+	.	ID=exon-XR_004935354.1-7;Parent=rna-XR_004935354.1;Dbxref=GeneID:20320,GenBank:XR_004935354.1,MGI:MGI:108077;gbkey=misc_RNA;gene=Nptn;product=neuroplastin%2C transcript variant X12;transcript_id=XR_004935354.1;extra_copy_number=0
CM058249.1	Liftoff	exon	73103541	73104579	.	+	.	ID=exon-XR_004935354.1-8;Parent=rna-XR_004935354.1;Dbxref=GeneID:20320,GenBank:XR_004935354.1,MGI:MGI:108077;gbkey=misc_RNA;gene=Nptn;product=neuroplastin%2C transcript variant X12;transcript_id=XR_004935354.1;extra_copy_number=0
CM058249.1	Liftoff	transcript	73033927	73104579	.	+	.	ID=rna-XR_003947820.2;Parent=gene-Nptn;Dbxref=GeneID:20320,GenBank:XR_003947820.2,MGI:MGI:108077;Name=XR_003947820.2;gbkey=misc_RNA;gene=Nptn;model_evidence=Supporting evidence includes similarity to: 29 ESTs%2C 2336 long SRA reads%2C and 100%25 coverage of the annotated genomic feature by RNAseq alignments%2C including 33 samples with support for all annotated introns;product=neuroplastin%2C transcript variant X11;transcript_id=XR_003947820.2;extra_copy_number=0
CM058249.1	Liftoff	exon	73033927	73034218	.	+	.	ID=exon-XR_003947820.2-1;Parent=rna-XR_003947820.2;Dbxref=GeneID:20320,GenBank:XR_003947820.2,MGI:MGI:108077;gbkey=misc_RNA;gene=Nptn;product=neuroplastin%2C transcript variant X11;transcript_id=XR_003947820.2;extra_copy_number=0
CM058249.1	Liftoff	exon	73075384	73075552	.	+	.	ID=exon-XR_003947820.2-2;Parent=rna-XR_003947820.2;Dbxref=GeneID:20320,GenBank:XR_003947820.2,MGI:MGI:108077;gbkey=misc_RNA;gene=Nptn;product=neuroplastin%2C transcript variant X11;transcript_id=XR_003947820.2;extra_copy_number=0
CM058249.1	Liftoff	exon	73079534	73079628	.	+	.	ID=exon-XR_003947820.2-3;Parent=rna-XR_003947820.2;Dbxref=GeneID:20320,GenBank:XR_003947820.2,MGI:MGI:108077;gbkey=misc_RNA;gene=Nptn;product=neuroplastin%2C transcript variant X11;transcript_id=XR_003947820.2;extra_copy_number=0
CM058249.1	Liftoff	exon	73092369	73092502	.	+	.	ID=exon-XR_003947820.2-4;Parent=rna-XR_003947820.2;Dbxref=GeneID:20320,GenBank:XR_003947820.2,MGI:MGI:108077;gbkey=misc_RNA;gene=Nptn;product=neuroplastin%2C transcript variant X11;transcript_id=XR_003947820.2;extra_copy_number=0
CM058249.1	Liftoff	exon	73095229	73095502	.	+	.	ID=exon-XR_003947820.2-5;Parent=rna-XR_003947820.2;Dbxref=GeneID:20320,GenBank:XR_003947820.2,MGI:MGI:108077;gbkey=misc_RNA;gene=Nptn;product=neuroplastin%2C transcript variant X11;transcript_id=XR_003947820.2;extra_copy_number=0
CM058249.1	Liftoff	exon	73095709	73095894	.	+	.	ID=exon-XR_003947820.2-6;Parent=rna-XR_003947820.2;Dbxref=GeneID:20320,GenBank:XR_003947820.2,MGI:MGI:108077;gbkey=misc_RNA;gene=Nptn;product=neuroplastin%2C transcript variant X11;transcript_id=XR_003947820.2;extra_copy_number=0
CM058249.1	Liftoff	exon	73102197	73102218	.	+	.	ID=exon-XR_003947820.2-7;Parent=rna-XR_003947820.2;Dbxref=GeneID:20320,GenBank:XR_003947820.2,MGI:MGI:108077;gbkey=misc_RNA;gene=Nptn;product=neuroplastin%2C transcript variant X11;transcript_id=XR_003947820.2;extra_copy_number=0
CM058249.1	Liftoff	exon	73102958	73103032	.	+	.	ID=exon-XR_003947820.2-8;Parent=rna-XR_003947820.2;Dbxref=GeneID:20320,GenBank:XR_003947820.2,MGI:MGI:108077;gbkey=misc_RNA;gene=Nptn;product=neuroplastin%2C transcript variant X11;transcript_id=XR_003947820.2;extra_copy_number=0
CM058249.1	Liftoff	exon	73103559	73104579	.	+	.	ID=exon-XR_003947820.2-9;Parent=rna-XR_003947820.2;Dbxref=GeneID:20320,GenBank:XR_003947820.2,MGI:MGI:108077;gbkey=misc_RNA;gene=Nptn;product=neuroplastin%2C transcript variant X11;transcript_id=XR_003947820.2;extra_copy_number=0
CM058249.1	Liftoff	transcript	73033955	73104579	.	+	.	ID=rna-NR_151824.2;Parent=gene-Nptn;Dbxref=GeneID:20320,GenBank:NR_151824.2,MGI:MGI:108077;Name=NR_151824.2;gbkey=misc_RNA;gene=Nptn;product=neuroplastin%2C transcript variant 4;transcript_id=NR_151824.2;extra_copy_number=0
CM058249.1	Liftoff	exon	73033955	73034218	.	+	.	ID=exon-NR_151824.2-1;Parent=rna-NR_151824.2;Dbxref=GeneID:20320,GenBank:NR_151824.2,MGI:MGI:108077;gbkey=misc_RNA;gene=Nptn;product=neuroplastin%2C transcript variant 4;transcript_id=NR_151824.2;extra_copy_number=0
CM058249.1	Liftoff	exon	73075384	73075552	.	+	.	ID=exon-NR_151824.2-2;Parent=rna-NR_151824.2;Dbxref=GeneID:20320,GenBank:NR_151824.2,MGI:MGI:108077;gbkey=misc_RNA;gene=Nptn;product=neuroplastin%2C transcript variant 4;transcript_id=NR_151824.2;extra_copy_number=0
CM058249.1	Liftoff	exon	73079534	73079628	.	+	.	ID=exon-NR_151824.2-3;Parent=rna-NR_151824.2;Dbxref=GeneID:20320,GenBank:NR_151824.2,MGI:MGI:108077;gbkey=misc_RNA;gene=Nptn;product=neuroplastin%2C transcript variant 4;transcript_id=NR_151824.2;extra_copy_number=0
CM058249.1	Liftoff	exon	73092369	73092502	.	+	.	ID=exon-NR_151824.2-4;Parent=rna-NR_151824.2;Dbxref=GeneID:20320,GenBank:NR_151824.2,MGI:MGI:108077;gbkey=misc_RNA;gene=Nptn;product=neuroplastin%2C transcript variant 4;transcript_id=NR_151824.2;extra_copy_number=0
CM058249.1	Liftoff	exon	73095229	73095384	.	+	.	ID=exon-NR_151824.2-5;Parent=rna-NR_151824.2;Dbxref=GeneID:20320,GenBank:NR_151824.2,MGI:MGI:108077;gbkey=misc_RNA;gene=Nptn;product=neuroplastin%2C transcript variant 4;transcript_id=NR_151824.2;extra_copy_number=0
CM058249.1	Liftoff	exon	73102197	73102218	.	+	.	ID=exon-NR_151824.2-6;Parent=rna-NR_151824.2;Dbxref=GeneID:20320,GenBank:NR_151824.2,MGI:MGI:108077;gbkey=misc_RNA;gene=Nptn;product=neuroplastin%2C transcript variant 4;transcript_id=NR_151824.2;extra_copy_number=0
CM058249.1	Liftoff	exon	73102958	73103032	.	+	.	ID=exon-NR_151824.2-7;Parent=rna-NR_151824.2;Dbxref=GeneID:20320,GenBank:NR_151824.2,MGI:MGI:108077;gbkey=misc_RNA;gene=Nptn;product=neuroplastin%2C transcript variant 4;transcript_id=NR_151824.2;extra_copy_number=0
CM058249.1	Liftoff	exon	73103559	73104579	.	+	.	ID=exon-NR_151824.2-8;Parent=rna-NR_151824.2;Dbxref=GeneID:20320,GenBank:NR_151824.2,MGI:MGI:108077;gbkey=misc_RNA;gene=Nptn;product=neuroplastin%2C transcript variant 4;transcript_id=NR_151824.2;extra_copy_number=0
CM058249.1	Liftoff	gene	73104556	73274552	.	-	.	ID=gene-Rec114;Dbxref=GeneID:73673,MGI:MGI:1920923;Name=Rec114;description=REC114 meiotic recombination protein;gbkey=Gene;gene=Rec114;gene_biotype=protein_coding;gene_synonym=2410076I21Rik,4930527A11Rik;coverage=1.0;sequence_ID=1.0;valid_ORFs=9;extra_copy_number=0;copy_num_ID=gene-Rec114_0
CM058249.1	Liftoff	mRNA	73104556	73191369	.	-	.	ID=rna-NM_028598.1;Parent=gene-Rec114;Dbxref=GeneID:73673,GenBank:NM_028598.1,MGI:MGI:1920923;Name=NM_028598.1;gbkey=mRNA;gene=Rec114;product=REC114 meiotic recombination protein;tag=RefSeq Select;transcript_id=NM_028598.1;matches_ref_protein=True;valid_ORF=True;extra_copy_number=0
CM058249.1	Liftoff	exon	73104556	73104806	.	-	.	ID=exon-NM_028598.1-6;Parent=rna-NM_028598.1;Dbxref=GeneID:73673,GenBank:NM_028598.1,MGI:MGI:1920923;gbkey=mRNA;gene=Rec114;product=REC114 meiotic recombination protein;tag=RefSeq Select;transcript_id=NM_028598.1;extra_copy_number=0
CM058249.1	Liftoff	exon	73109457	73109543	.	-	.	ID=exon-NM_028598.1-5;Parent=rna-NM_028598.1;Dbxref=GeneID:73673,GenBank:NM_028598.1,MGI:MGI:1920923;gbkey=mRNA;gene=Rec114;product=REC114 meiotic recombination protein;tag=RefSeq Select;transcript_id=NM_028598.1;extra_copy_number=0
CM058249.1	Liftoff	exon	73111874	73112071	.	-	.	ID=exon-NM_028598.1-4;Parent=rna-NM_028598.1;Dbxref=GeneID:73673,GenBank:NM_028598.1,MGI:MGI:1920923;gbkey=mRNA;gene=Rec114;product=REC114 meiotic recombination protein;tag=RefSeq Select;transcript_id=NM_028598.1;extra_copy_number=0
CM058249.1	Liftoff	exon	73117533	73117616	.	-	.	ID=exon-NM_028598.1-3;Parent=rna-NM_028598.1;Dbxref=GeneID:73673,GenBank:NM_028598.1,MGI:MGI:1920923;gbkey=mRNA;gene=Rec114;product=REC114 meiotic recombination protein;tag=RefSeq Select;transcript_id=NM_028598.1;extra_copy_number=0
CM058249.1	Liftoff	exon	73161830	73161919	.	-	.	ID=exon-NM_028598.1-2;Parent=rna-NM_028598.1;Dbxref=GeneID:73673,GenBank:NM_028598.1,MGI:MGI:1920923;gbkey=mRNA;gene=Rec114;product=REC114 meiotic recombination protein;tag=RefSeq Select;transcript_id=NM_028598.1;extra_copy_number=0
CM058249.1	Liftoff	exon	73191197	73191369	.	-	.	ID=exon-NM_028598.1-1;Parent=rna-NM_028598.1;Dbxref=GeneID:73673,GenBank:NM_028598.1,MGI:MGI:1920923;gbkey=mRNA;gene=Rec114;product=REC114 meiotic recombination protein;tag=RefSeq Select;transcript_id=NM_028598.1;extra_copy_number=0
CM058249.1	Liftoff	CDS	73104642	73104806	.	-	.	ID=cds-NP_082874.1;Parent=rna-NM_028598.1;Dbxref=CCDS:CCDS52814.1,GeneID:73673,GenBank:NP_082874.1,MGI:MGI:1920923;Name=NP_082874.1;gbkey=CDS;gene=Rec114;product=meiotic recombination protein REC114;protein_id=NP_082874.1;tag=RefSeq Select;extra_copy_number=0
CM058249.1	Liftoff	CDS	73109457	73109543	.	-	.	ID=cds-NP_082874.1;Parent=rna-NM_028598.1;Dbxref=CCDS:CCDS52814.1,GeneID:73673,GenBank:NP_082874.1,MGI:MGI:1920923;Name=NP_082874.1;gbkey=CDS;gene=Rec114;product=meiotic recombination protein REC114;protein_id=NP_082874.1;tag=RefSeq Select;extra_copy_number=0
CM058249.1	Liftoff	CDS	73111874	73112071	.	-	.	ID=cds-NP_082874.1;Parent=rna-NM_028598.1;Dbxref=CCDS:CCDS52814.1,GeneID:73673,GenBank:NP_082874.1,MGI:MGI:1920923;Name=NP_082874.1;gbkey=CDS;gene=Rec114;product=meiotic recombination protein REC114;protein_id=NP_082874.1;tag=RefSeq Select;extra_copy_number=0
CM058249.1	Liftoff	CDS	73117533	73117616	.	-	.	ID=cds-NP_082874.1;Parent=rna-NM_028598.1;Dbxref=CCDS:CCDS52814.1,GeneID:73673,GenBank:NP_082874.1,MGI:MGI:1920923;Name=NP_082874.1;gbkey=CDS;gene=Rec114;product=meiotic recombination protein REC114;protein_id=NP_082874.1;tag=RefSeq Select;extra_copy_number=0
CM058249.1	Liftoff	CDS	73161830	73161919	.	-	.	ID=cds-NP_082874.1;Parent=rna-NM_028598.1;Dbxref=CCDS:CCDS52814.1,GeneID:73673,GenBank:NP_082874.1,MGI:MGI:1920923;Name=NP_082874.1;gbkey=CDS;gene=Rec114;product=meiotic recombination protein REC114;protein_id=NP_082874.1;tag=RefSeq Select;extra_copy_number=0
CM058249.1	Liftoff	CDS	73191197	73191352	.	-	.	ID=cds-NP_082874.1;Parent=rna-NM_028598.1;Dbxref=CCDS:CCDS52814.1,GeneID:73673,GenBank:NP_082874.1,MGI:MGI:1920923;Name=NP_082874.1;gbkey=CDS;gene=Rec114;product=meiotic recombination protein REC114;protein_id=NP_082874.1;tag=RefSeq Select;extra_copy_number=0
CM058249.1	Liftoff	mRNA	73104578	73191373	.	-	.	ID=rna-XM_011242820.2;Parent=gene-Rec114;Dbxref=GeneID:73673,GenBank:XM_011242820.2,MGI:MGI:1920923;Name=XM_011242820.2;gbkey=mRNA;gene=Rec114;model_evidence=Supporting evidence includes similarity to: 7 ESTs%2C 11 long SRA reads%2C and 100%25 coverage of the annotated genomic feature by RNAseq alignments%2C including 5 samples with support for all annotated introns;product=REC114 meiotic recombination protein%2C transcript variant X1;transcript_id=XM_011242820.2;matches_ref_protein=True;valid_ORF=True;extra_copy_number=0
CM058249.1	Liftoff	exon	73104578	73104806	.	-	.	ID=exon-XM_011242820.2-7;Parent=rna-XM_011242820.2;Dbxref=GeneID:73673,GenBank:XM_011242820.2,MGI:MGI:1920923;gbkey=mRNA;gene=Rec114;product=REC114 meiotic recombination protein%2C transcript variant X1;transcript_id=XM_011242820.2;extra_copy_number=0
CM058249.1	Liftoff	exon	73106379	73106498	.	-	.	ID=exon-XM_011242820.2-6;Parent=rna-XM_011242820.2;Dbxref=GeneID:73673,GenBank:XM_011242820.2,MGI:MGI:1920923;gbkey=mRNA;gene=Rec114;product=REC114 meiotic recombination protein%2C transcript variant X1;transcript_id=XM_011242820.2;extra_copy_number=0
CM058249.1	Liftoff	exon	73109457	73109543	.	-	.	ID=exon-XM_011242820.2-5;Parent=rna-XM_011242820.2;Dbxref=GeneID:73673,GenBank:XM_011242820.2,MGI:MGI:1920923;gbkey=mRNA;gene=Rec114;product=REC114 meiotic recombination protein%2C transcript variant X1;transcript_id=XM_011242820.2;extra_copy_number=0
CM058249.1	Liftoff	exon	73111874	73112071	.	-	.	ID=exon-XM_011242820.2-4;Parent=rna-XM_011242820.2;Dbxref=GeneID:73673,GenBank:XM_011242820.2,MGI:MGI:1920923;gbkey=mRNA;gene=Rec114;product=REC114 meiotic recombination protein%2C transcript variant X1;transcript_id=XM_011242820.2;extra_copy_number=0
CM058249.1	Liftoff	exon	73117533	73117616	.	-	.	ID=exon-XM_011242820.2-3;Parent=rna-XM_011242820.2;Dbxref=GeneID:73673,GenBank:XM_011242820.2,MGI:MGI:1920923;gbkey=mRNA;gene=Rec114;product=REC114 meiotic recombination protein%2C transcript variant X1;transcript_id=XM_011242820.2;extra_copy_number=0
CM058249.1	Liftoff	exon	73161830	73161919	.	-	.	ID=exon-XM_011242820.2-2;Parent=rna-XM_011242820.2;Dbxref=GeneID:73673,GenBank:XM_011242820.2,MGI:MGI:1920923;gbkey=mRNA;gene=Rec114;product=REC114 meiotic recombination protein%2C transcript variant X1;transcript_id=XM_011242820.2;extra_copy_number=0
CM058249.1	Liftoff	exon	73191197	73191373	.	-	.	ID=exon-XM_011242820.2-1;Parent=rna-XM_011242820.2;Dbxref=GeneID:73673,GenBank:XM_011242820.2,MGI:MGI:1920923;gbkey=mRNA;gene=Rec114;product=REC114 meiotic recombination protein%2C transcript variant X1;transcript_id=XM_011242820.2;extra_copy_number=0
CM058249.1	Liftoff	CDS	73104642	73104806	.	-	.	ID=cds-XP_011241122.1;Parent=rna-XM_011242820.2;Dbxref=GeneID:73673,GenBank:XP_011241122.1,MGI:MGI:1920923;Name=XP_011241122.1;gbkey=CDS;gene=Rec114;product=meiotic recombination protein REC114 isoform X1;protein_id=XP_011241122.1;extra_copy_number=0
CM058249.1	Liftoff	CDS	73106379	73106498	.	-	.	ID=cds-XP_011241122.1;Parent=rna-XM_011242820.2;Dbxref=GeneID:73673,GenBank:XP_011241122.1,MGI:MGI:1920923;Name=XP_011241122.1;gbkey=CDS;gene=Rec114;product=meiotic recombination protein REC114 isoform X1;protein_id=XP_011241122.1;extra_copy_number=0
CM058249.1	Liftoff	CDS	73109457	73109543	.	-	.	ID=cds-XP_011241122.1;Parent=rna-XM_011242820.2;Dbxref=GeneID:73673,GenBank:XP_011241122.1,MGI:MGI:1920923;Name=XP_011241122.1;gbkey=CDS;gene=Rec114;product=meiotic recombination protein REC114 isoform X1;protein_id=XP_011241122.1;extra_copy_number=0
CM058249.1	Liftoff	CDS	73111874	73112071	.	-	.	ID=cds-XP_011241122.1;Parent=rna-XM_011242820.2;Dbxref=GeneID:73673,GenBank:XP_011241122.1,MGI:MGI:1920923;Name=XP_011241122.1;gbkey=CDS;gene=Rec114;product=meiotic recombination protein REC114 isoform X1;protein_id=XP_011241122.1;extra_copy_number=0
CM058249.1	Liftoff	CDS	73117533	73117616	.	-	.	ID=cds-XP_011241122.1;Parent=rna-XM_011242820.2;Dbxref=GeneID:73673,GenBank:XP_011241122.1,MGI:MGI:1920923;Name=XP_011241122.1;gbkey=CDS;gene=Rec114;product=meiotic recombination protein REC114 isoform X1;protein_id=XP_011241122.1;extra_copy_number=0
CM058249.1	Liftoff	CDS	73161830	73161919	.	-	.	ID=cds-XP_011241122.1;Parent=rna-XM_011242820.2;Dbxref=GeneID:73673,GenBank:XP_011241122.1,MGI:MGI:1920923;Name=XP_011241122.1;gbkey=CDS;gene=Rec114;product=meiotic recombination protein REC114 isoform X1;protein_id=XP_011241122.1;extra_copy_number=0
CM058249.1	Liftoff	CDS	73191197	73191352	.	-	.	ID=cds-XP_011241122.1;Parent=rna-XM_011242820.2;Dbxref=GeneID:73673,GenBank:XP_011241122.1,MGI:MGI:1920923;Name=XP_011241122.1;gbkey=CDS;gene=Rec114;product=meiotic recombination protein REC114 isoform X1;protein_id=XP_011241122.1;extra_copy_number=0
CM058249.1	Liftoff	mRNA	73104578	73191373	.	-	.	ID=rna-XM_011242822.2;Parent=gene-Rec114;Dbxref=GeneID:73673,GenBank:XM_011242822.2,MGI:MGI:1920923;Name=XM_011242822.2;gbkey=mRNA;gene=Rec114;model_evidence=Supporting evidence includes similarity to: 7 ESTs%2C 11 long SRA reads%2C and 100%25 coverage of the annotated genomic feature by RNAseq alignments%2C including 11 samples with support for all annotated introns;product=REC114 meiotic recombination protein%2C transcript variant X2;transcript_id=XM_011242822.2;matches_ref_protein=True;valid_ORF=True;extra_copy_number=0
CM058249.1	Liftoff	exon	73104578	73104842	.	-	.	ID=exon-XM_011242822.2-6;Parent=rna-XM_011242822.2;Dbxref=GeneID:73673,GenBank:XM_011242822.2,MGI:MGI:1920923;gbkey=mRNA;gene=Rec114;product=REC114 meiotic recombination protein%2C transcript variant X2;transcript_id=XM_011242822.2;extra_copy_number=0
CM058249.1	Liftoff	exon	73109457	73109543	.	-	.	ID=exon-XM_011242822.2-5;Parent=rna-XM_011242822.2;Dbxref=GeneID:73673,GenBank:XM_011242822.2,MGI:MGI:1920923;gbkey=mRNA;gene=Rec114;product=REC114 meiotic recombination protein%2C transcript variant X2;transcript_id=XM_011242822.2;extra_copy_number=0
CM058249.1	Liftoff	exon	73111874	73112071	.	-	.	ID=exon-XM_011242822.2-4;Parent=rna-XM_011242822.2;Dbxref=GeneID:73673,GenBank:XM_011242822.2,MGI:MGI:1920923;gbkey=mRNA;gene=Rec114;product=REC114 meiotic recombination protein%2C transcript variant X2;transcript_id=XM_011242822.2;extra_copy_number=0
CM058249.1	Liftoff	exon	73117533	73117616	.	-	.	ID=exon-XM_011242822.2-3;Parent=rna-XM_011242822.2;Dbxref=GeneID:73673,GenBank:XM_011242822.2,MGI:MGI:1920923;gbkey=mRNA;gene=Rec114;product=REC114 meiotic recombination protein%2C transcript variant X2;transcript_id=XM_011242822.2;extra_copy_number=0
CM058249.1	Liftoff	exon	73161830	73161919	.	-	.	ID=exon-XM_011242822.2-2;Parent=rna-XM_011242822.2;Dbxref=GeneID:73673,GenBank:XM_011242822.2,MGI:MGI:1920923;gbkey=mRNA;gene=Rec114;product=REC114 meiotic recombination protein%2C transcript variant X2;transcript_id=XM_011242822.2;extra_copy_number=0
CM058249.1	Liftoff	exon	73191197	73191373	.	-	.	ID=exon-XM_011242822.2-1;Parent=rna-XM_011242822.2;Dbxref=GeneID:73673,GenBank:XM_011242822.2,MGI:MGI:1920923;gbkey=mRNA;gene=Rec114;product=REC114 meiotic recombination protein%2C transcript variant X2;transcript_id=XM_011242822.2;extra_copy_number=0
CM058249.1	Liftoff	CDS	73104642	73104842	.	-	.	ID=cds-XP_011241124.1;Parent=rna-XM_011242822.2;Dbxref=GeneID:73673,GenBank:XP_011241124.1,MGI:MGI:1920923;Name=XP_011241124.1;gbkey=CDS;gene=Rec114;product=meiotic recombination protein REC114 isoform X2;protein_id=XP_011241124.1;extra_copy_number=0
CM058249.1	Liftoff	CDS	73109457	73109543	.	-	.	ID=cds-XP_011241124.1;Parent=rna-XM_011242822.2;Dbxref=GeneID:73673,GenBank:XP_011241124.1,MGI:MGI:1920923;Name=XP_011241124.1;gbkey=CDS;gene=Rec114;product=meiotic recombination protein REC114 isoform X2;protein_id=XP_011241124.1;extra_copy_number=0
CM058249.1	Liftoff	CDS	73111874	73112071	.	-	.	ID=cds-XP_011241124.1;Parent=rna-XM_011242822.2;Dbxref=GeneID:73673,GenBank:XP_011241124.1,MGI:MGI:1920923;Name=XP_011241124.1;gbkey=CDS;gene=Rec114;product=meiotic recombination protein REC114 isoform X2;protein_id=XP_011241124.1;extra_copy_number=0
CM058249.1	Liftoff	CDS	73117533	73117616	.	-	.	ID=cds-XP_011241124.1;Parent=rna-XM_011242822.2;Dbxref=GeneID:73673,GenBank:XP_011241124.1,MGI:MGI:1920923;Name=XP_011241124.1;gbkey=CDS;gene=Rec114;product=meiotic recombination protein REC114 isoform X2;protein_id=XP_011241124.1;extra_copy_number=0
CM058249.1	Liftoff	CDS	73161830	73161919	.	-	.	ID=cds-XP_011241124.1;Parent=rna-XM_011242822.2;Dbxref=GeneID:73673,GenBank:XP_011241124.1,MGI:MGI:1920923;Name=XP_011241124.1;gbkey=CDS;gene=Rec114;product=meiotic recombination protein REC114 isoform X2;protein_id=XP_011241124.1;extra_copy_number=0
CM058249.1	Liftoff	CDS	73191197	73191352	.	-	.	ID=cds-XP_011241124.1;Parent=rna-XM_011242822.2;Dbxref=GeneID:73673,GenBank:XP_011241124.1,MGI:MGI:1920923;Name=XP_011241124.1;gbkey=CDS;gene=Rec114;product=meiotic recombination protein REC114 isoform X2;protein_id=XP_011241124.1;extra_copy_number=0
CM058249.1	Liftoff	mRNA	73104578	73191373	.	-	.	ID=rna-XM_036155332.1;Parent=gene-Rec114;Dbxref=GeneID:73673,GenBank:XM_036155332.1,MGI:MGI:1920923;Name=XM_036155332.1;gbkey=mRNA;gene=Rec114;model_evidence=Supporting evidence includes similarity to: 1 Protein%2C 11 long SRA reads%2C and 100%25 coverage of the annotated genomic feature by RNAseq alignments%2C including 3 samples with support for all annotated introns;product=REC114 meiotic recombination protein%2C transcript variant X3;transcript_id=XM_036155332.1;matches_ref_protein=True;valid_ORF=True;extra_copy_number=0
CM058249.1	Liftoff	exon	73104578	73104806	.	-	.	ID=exon-XM_036155332.1-6;Parent=rna-XM_036155332.1;Dbxref=GeneID:73673,GenBank:XM_036155332.1,MGI:MGI:1920923;gbkey=mRNA;gene=Rec114;product=REC114 meiotic recombination protein%2C transcript variant X3;transcript_id=XM_036155332.1;extra_copy_number=0
CM058249.1	Liftoff	exon	73106379	73106498	.	-	.	ID=exon-XM_036155332.1-5;Parent=rna-XM_036155332.1;Dbxref=GeneID:73673,GenBank:XM_036155332.1,MGI:MGI:1920923;gbkey=mRNA;gene=Rec114;product=REC114 meiotic recombination protein%2C transcript variant X3;transcript_id=XM_036155332.1;extra_copy_number=0
CM058249.1	Liftoff	exon	73109457	73109543	.	-	.	ID=exon-XM_036155332.1-4;Parent=rna-XM_036155332.1;Dbxref=GeneID:73673,GenBank:XM_036155332.1,MGI:MGI:1920923;gbkey=mRNA;gene=Rec114;product=REC114 meiotic recombination protein%2C transcript variant X3;transcript_id=XM_036155332.1;extra_copy_number=0
CM058249.1	Liftoff	exon	73111874	73112071	.	-	.	ID=exon-XM_036155332.1-3;Parent=rna-XM_036155332.1;Dbxref=GeneID:73673,GenBank:XM_036155332.1,MGI:MGI:1920923;gbkey=mRNA;gene=Rec114;product=REC114 meiotic recombination protein%2C transcript variant X3;transcript_id=XM_036155332.1;extra_copy_number=0
CM058249.1	Liftoff	exon	73161830	73161919	.	-	.	ID=exon-XM_036155332.1-2;Parent=rna-XM_036155332.1;Dbxref=GeneID:73673,GenBank:XM_036155332.1,MGI:MGI:1920923;gbkey=mRNA;gene=Rec114;product=REC114 meiotic recombination protein%2C transcript variant X3;transcript_id=XM_036155332.1;extra_copy_number=0
CM058249.1	Liftoff	exon	73191197	73191373	.	-	.	ID=exon-XM_036155332.1-1;Parent=rna-XM_036155332.1;Dbxref=GeneID:73673,GenBank:XM_036155332.1,MGI:MGI:1920923;gbkey=mRNA;gene=Rec114;product=REC114 meiotic recombination protein%2C transcript variant X3;transcript_id=XM_036155332.1;extra_copy_number=0
CM058249.1	Liftoff	CDS	73104642	73104806	.	-	.	ID=cds-XP_036011225.1;Parent=rna-XM_036155332.1;Dbxref=GeneID:73673,GenBank:XP_036011225.1,MGI:MGI:1920923;Name=XP_036011225.1;gbkey=CDS;gene=Rec114;product=meiotic recombination protein REC114 isoform X3;protein_id=XP_036011225.1;extra_copy_number=0
CM058249.1	Liftoff	CDS	73106379	73106498	.	-	.	ID=cds-XP_036011225.1;Parent=rna-XM_036155332.1;Dbxref=GeneID:73673,GenBank:XP_036011225.1,MGI:MGI:1920923;Name=XP_036011225.1;gbkey=CDS;gene=Rec114;product=meiotic recombination protein REC114 isoform X3;protein_id=XP_036011225.1;extra_copy_number=0
CM058249.1	Liftoff	CDS	73109457	73109543	.	-	.	ID=cds-XP_036011225.1;Parent=rna-XM_036155332.1;Dbxref=GeneID:73673,GenBank:XP_036011225.1,MGI:MGI:1920923;Name=XP_036011225.1;gbkey=CDS;gene=Rec114;product=meiotic recombination protein REC114 isoform X3;protein_id=XP_036011225.1;extra_copy_number=0
CM058249.1	Liftoff	CDS	73111874	73112071	.	-	.	ID=cds-XP_036011225.1;Parent=rna-XM_036155332.1;Dbxref=GeneID:73673,GenBank:XP_036011225.1,MGI:MGI:1920923;Name=XP_036011225.1;gbkey=CDS;gene=Rec114;product=meiotic recombination protein REC114 isoform X3;protein_id=XP_036011225.1;extra_copy_number=0
CM058249.1	Liftoff	CDS	73161830	73161919	.	-	.	ID=cds-XP_036011225.1;Parent=rna-XM_036155332.1;Dbxref=GeneID:73673,GenBank:XP_036011225.1,MGI:MGI:1920923;Name=XP_036011225.1;gbkey=CDS;gene=Rec114;product=meiotic recombination protein REC114 isoform X3;protein_id=XP_036011225.1;extra_copy_number=0
CM058249.1	Liftoff	CDS	73191197	73191352	.	-	.	ID=cds-XP_036011225.1;Parent=rna-XM_036155332.1;Dbxref=GeneID:73673,GenBank:XP_036011225.1,MGI:MGI:1920923;Name=XP_036011225.1;gbkey=CDS;gene=Rec114;product=meiotic recombination protein REC114 isoform X3;protein_id=XP_036011225.1;extra_copy_number=0
CM058249.1	Liftoff	mRNA	73104578	73191373	.	-	.	ID=rna-XM_036155333.1;Parent=gene-Rec114;Dbxref=GeneID:73673,GenBank:XM_036155333.1,MGI:MGI:1920923;Name=XM_036155333.1;gbkey=mRNA;gene=Rec114;model_evidence=Supporting evidence includes similarity to: 11 long SRA reads%2C and 100%25 coverage of the annotated genomic feature by RNAseq alignments%2C including 4 samples with support for all annotated introns;product=REC114 meiotic recombination protein%2C transcript variant X4;transcript_id=XM_036155333.1;matches_ref_protein=True;valid_ORF=True;extra_copy_number=0
CM058249.1	Liftoff	exon	73104578	73104806	.	-	.	ID=exon-XM_036155333.1-6;Parent=rna-XM_036155333.1;Dbxref=GeneID:73673,GenBank:XM_036155333.1,MGI:MGI:1920923;gbkey=mRNA;gene=Rec114;product=REC114 meiotic recombination protein%2C transcript variant X4;transcript_id=XM_036155333.1;extra_copy_number=0
CM058249.1	Liftoff	exon	73106379	73106498	.	-	.	ID=exon-XM_036155333.1-5;Parent=rna-XM_036155333.1;Dbxref=GeneID:73673,GenBank:XM_036155333.1,MGI:MGI:1920923;gbkey=mRNA;gene=Rec114;product=REC114 meiotic recombination protein%2C transcript variant X4;transcript_id=XM_036155333.1;extra_copy_number=0
CM058249.1	Liftoff	exon	73109457	73109543	.	-	.	ID=exon-XM_036155333.1-4;Parent=rna-XM_036155333.1;Dbxref=GeneID:73673,GenBank:XM_036155333.1,MGI:MGI:1920923;gbkey=mRNA;gene=Rec114;product=REC114 meiotic recombination protein%2C transcript variant X4;transcript_id=XM_036155333.1;extra_copy_number=0
CM058249.1	Liftoff	exon	73111874	73112071	.	-	.	ID=exon-XM_036155333.1-3;Parent=rna-XM_036155333.1;Dbxref=GeneID:73673,GenBank:XM_036155333.1,MGI:MGI:1920923;gbkey=mRNA;gene=Rec114;product=REC114 meiotic recombination protein%2C transcript variant X4;transcript_id=XM_036155333.1;extra_copy_number=0
CM058249.1	Liftoff	exon	73117533	73117616	.	-	.	ID=exon-XM_036155333.1-2;Parent=rna-XM_036155333.1;Dbxref=GeneID:73673,GenBank:XM_036155333.1,MGI:MGI:1920923;gbkey=mRNA;gene=Rec114;product=REC114 meiotic recombination protein%2C transcript variant X4;transcript_id=XM_036155333.1;extra_copy_number=0
CM058249.1	Liftoff	exon	73191197	73191373	.	-	.	ID=exon-XM_036155333.1-1;Parent=rna-XM_036155333.1;Dbxref=GeneID:73673,GenBank:XM_036155333.1,MGI:MGI:1920923;gbkey=mRNA;gene=Rec114;product=REC114 meiotic recombination protein%2C transcript variant X4;transcript_id=XM_036155333.1;extra_copy_number=0
CM058249.1	Liftoff	CDS	73104642	73104806	.	-	.	ID=cds-XP_036011226.1;Parent=rna-XM_036155333.1;Dbxref=GeneID:73673,GenBank:XP_036011226.1,MGI:MGI:1920923;Name=XP_036011226.1;gbkey=CDS;gene=Rec114;product=meiotic recombination protein REC114 isoform X4;protein_id=XP_036011226.1;extra_copy_number=0
CM058249.1	Liftoff	CDS	73106379	73106498	.	-	.	ID=cds-XP_036011226.1;Parent=rna-XM_036155333.1;Dbxref=GeneID:73673,GenBank:XP_036011226.1,MGI:MGI:1920923;Name=XP_036011226.1;gbkey=CDS;gene=Rec114;product=meiotic recombination protein REC114 isoform X4;protein_id=XP_036011226.1;extra_copy_number=0
CM058249.1	Liftoff	CDS	73109457	73109543	.	-	.	ID=cds-XP_036011226.1;Parent=rna-XM_036155333.1;Dbxref=GeneID:73673,GenBank:XP_036011226.1,MGI:MGI:1920923;Name=XP_036011226.1;gbkey=CDS;gene=Rec114;product=meiotic recombination protein REC114 isoform X4;protein_id=XP_036011226.1;extra_copy_number=0
CM058249.1	Liftoff	CDS	73111874	73112071	.	-	.	ID=cds-XP_036011226.1;Parent=rna-XM_036155333.1;Dbxref=GeneID:73673,GenBank:XP_036011226.1,MGI:MGI:1920923;Name=XP_036011226.1;gbkey=CDS;gene=Rec114;product=meiotic recombination protein REC114 isoform X4;protein_id=XP_036011226.1;extra_copy_number=0
CM058249.1	Liftoff	CDS	73117533	73117616	.	-	.	ID=cds-XP_036011226.1;Parent=rna-XM_036155333.1;Dbxref=GeneID:73673,GenBank:XP_036011226.1,MGI:MGI:1920923;Name=XP_036011226.1;gbkey=CDS;gene=Rec114;product=meiotic recombination protein REC114 isoform X4;protein_id=XP_036011226.1;extra_copy_number=0
CM058249.1	Liftoff	CDS	73191197	73191352	.	-	.	ID=cds-XP_036011226.1;Parent=rna-XM_036155333.1;Dbxref=GeneID:73673,GenBank:XP_036011226.1,MGI:MGI:1920923;Name=XP_036011226.1;gbkey=CDS;gene=Rec114;product=meiotic recombination protein REC114 isoform X4;protein_id=XP_036011226.1;extra_copy_number=0
CM058249.1	Liftoff	mRNA	73104578	73156161	.	-	.	ID=rna-XM_036155334.1;Parent=gene-Rec114;Dbxref=GeneID:73673,GenBank:XM_036155334.1,MGI:MGI:1920923;Name=XM_036155334.1;gbkey=mRNA;gene=Rec114;model_evidence=Supporting evidence includes similarity to: 11 long SRA reads%2C and 100%25 coverage of the annotated genomic feature by RNAseq alignments%2C including 2 samples with support for all annotated introns;product=REC114 meiotic recombination protein%2C transcript variant X5;transcript_id=XM_036155334.1;matches_ref_protein=True;valid_ORF=True;extra_copy_number=0
CM058249.1	Liftoff	exon	73104578	73104806	.	-	.	ID=exon-XM_036155334.1-6;Parent=rna-XM_036155334.1;Dbxref=GeneID:73673,GenBank:XM_036155334.1,MGI:MGI:1920923;gbkey=mRNA;gene=Rec114;product=REC114 meiotic recombination protein%2C transcript variant X5;transcript_id=XM_036155334.1;extra_copy_number=0
CM058249.1	Liftoff	exon	73106379	73106498	.	-	.	ID=exon-XM_036155334.1-5;Parent=rna-XM_036155334.1;Dbxref=GeneID:73673,GenBank:XM_036155334.1,MGI:MGI:1920923;gbkey=mRNA;gene=Rec114;product=REC114 meiotic recombination protein%2C transcript variant X5;transcript_id=XM_036155334.1;extra_copy_number=0
CM058249.1	Liftoff	exon	73109457	73109543	.	-	.	ID=exon-XM_036155334.1-4;Parent=rna-XM_036155334.1;Dbxref=GeneID:73673,GenBank:XM_036155334.1,MGI:MGI:1920923;gbkey=mRNA;gene=Rec114;product=REC114 meiotic recombination protein%2C transcript variant X5;transcript_id=XM_036155334.1;extra_copy_number=0
CM058249.1	Liftoff	exon	73111874	73112071	.	-	.	ID=exon-XM_036155334.1-3;Parent=rna-XM_036155334.1;Dbxref=GeneID:73673,GenBank:XM_036155334.1,MGI:MGI:1920923;gbkey=mRNA;gene=Rec114;product=REC114 meiotic recombination protein%2C transcript variant X5;transcript_id=XM_036155334.1;extra_copy_number=0
CM058249.1	Liftoff	exon	73117533	73117616	.	-	.	ID=exon-XM_036155334.1-2;Parent=rna-XM_036155334.1;Dbxref=GeneID:73673,GenBank:XM_036155334.1,MGI:MGI:1920923;gbkey=mRNA;gene=Rec114;product=REC114 meiotic recombination protein%2C transcript variant X5;transcript_id=XM_036155334.1;extra_copy_number=0
CM058249.1	Liftoff	exon	73155952	73156161	.	-	.	ID=exon-XM_036155334.1-1;Parent=rna-XM_036155334.1;Dbxref=GeneID:73673,GenBank:XM_036155334.1,MGI:MGI:1920923;gbkey=mRNA;gene=Rec114;product=REC114 meiotic recombination protein%2C transcript variant X5;transcript_id=XM_036155334.1;extra_copy_number=0
CM058249.1	Liftoff	CDS	73104642	73104806	.	-	.	ID=cds-XP_036011227.1;Parent=rna-XM_036155334.1;Dbxref=GeneID:73673,GenBank:XP_036011227.1,MGI:MGI:1920923;Name=XP_036011227.1;gbkey=CDS;gene=Rec114;product=meiotic recombination protein REC114 isoform X5;protein_id=XP_036011227.1;extra_copy_number=0
CM058249.1	Liftoff	CDS	73106379	73106498	.	-	.	ID=cds-XP_036011227.1;Parent=rna-XM_036155334.1;Dbxref=GeneID:73673,GenBank:XP_036011227.1,MGI:MGI:1920923;Name=XP_036011227.1;gbkey=CDS;gene=Rec114;product=meiotic recombination protein REC114 isoform X5;protein_id=XP_036011227.1;extra_copy_number=0
CM058249.1	Liftoff	CDS	73109457	73109543	.	-	.	ID=cds-XP_036011227.1;Parent=rna-XM_036155334.1;Dbxref=GeneID:73673,GenBank:XP_036011227.1,MGI:MGI:1920923;Name=XP_036011227.1;gbkey=CDS;gene=Rec114;product=meiotic recombination protein REC114 isoform X5;protein_id=XP_036011227.1;extra_copy_number=0
CM058249.1	Liftoff	CDS	73111874	73112071	.	-	.	ID=cds-XP_036011227.1;Parent=rna-XM_036155334.1;Dbxref=GeneID:73673,GenBank:XP_036011227.1,MGI:MGI:1920923;Name=XP_036011227.1;gbkey=CDS;gene=Rec114;product=meiotic recombination protein REC114 isoform X5;protein_id=XP_036011227.1;extra_copy_number=0
CM058249.1	Liftoff	CDS	73117533	73117616	.	-	.	ID=cds-XP_036011227.1;Parent=rna-XM_036155334.1;Dbxref=GeneID:73673,GenBank:XP_036011227.1,MGI:MGI:1920923;Name=XP_036011227.1;gbkey=CDS;gene=Rec114;product=meiotic recombination protein REC114 isoform X5;protein_id=XP_036011227.1;extra_copy_number=0
CM058249.1	Liftoff	CDS	73155952	73155999	.	-	.	ID=cds-XP_036011227.1;Parent=rna-XM_036155334.1;Dbxref=GeneID:73673,GenBank:XP_036011227.1,MGI:MGI:1920923;Name=XP_036011227.1;gbkey=CDS;gene=Rec114;product=meiotic recombination protein REC114 isoform X5;protein_id=XP_036011227.1;extra_copy_number=0
CM058249.1	Liftoff	mRNA	73104578	73274552	.	-	.	ID=rna-XM_036155335.1;Parent=gene-Rec114;Dbxref=GeneID:73673,GenBank:XM_036155335.1,MGI:MGI:1920923;Name=XM_036155335.1;gbkey=mRNA;gene=Rec114;model_evidence=Supporting evidence includes similarity to: 11 long SRA reads%2C and 100%25 coverage of the annotated genomic feature by RNAseq alignments%2C including 1 sample with support for all annotated introns;product=REC114 meiotic recombination protein%2C transcript variant X7;transcript_id=XM_036155335.1;matches_ref_protein=True;valid_ORF=True;extra_copy_number=0
CM058249.1	Liftoff	exon	73104578	73104806	.	-	.	ID=exon-XM_036155335.1-7;Parent=rna-XM_036155335.1;Dbxref=GeneID:73673,GenBank:XM_036155335.1,MGI:MGI:1920923;gbkey=mRNA;gene=Rec114;product=REC114 meiotic recombination protein%2C transcript variant X7;transcript_id=XM_036155335.1;extra_copy_number=0
CM058249.1	Liftoff	exon	73106379	73106498	.	-	.	ID=exon-XM_036155335.1-6;Parent=rna-XM_036155335.1;Dbxref=GeneID:73673,GenBank:XM_036155335.1,MGI:MGI:1920923;gbkey=mRNA;gene=Rec114;product=REC114 meiotic recombination protein%2C transcript variant X7;transcript_id=XM_036155335.1;extra_copy_number=0
CM058249.1	Liftoff	exon	73109457	73109543	.	-	.	ID=exon-XM_036155335.1-5;Parent=rna-XM_036155335.1;Dbxref=GeneID:73673,GenBank:XM_036155335.1,MGI:MGI:1920923;gbkey=mRNA;gene=Rec114;product=REC114 meiotic recombination protein%2C transcript variant X7;transcript_id=XM_036155335.1;extra_copy_number=0
CM058249.1	Liftoff	exon	73111874	73112071	.	-	.	ID=exon-XM_036155335.1-4;Parent=rna-XM_036155335.1;Dbxref=GeneID:73673,GenBank:XM_036155335.1,MGI:MGI:1920923;gbkey=mRNA;gene=Rec114;product=REC114 meiotic recombination protein%2C transcript variant X7;transcript_id=XM_036155335.1;extra_copy_number=0
CM058249.1	Liftoff	exon	73117533	73117616	.	-	.	ID=exon-XM_036155335.1-3;Parent=rna-XM_036155335.1;Dbxref=GeneID:73673,GenBank:XM_036155335.1,MGI:MGI:1920923;gbkey=mRNA;gene=Rec114;product=REC114 meiotic recombination protein%2C transcript variant X7;transcript_id=XM_036155335.1;extra_copy_number=0
CM058249.1	Liftoff	exon	73161830	73161919	.	-	.	ID=exon-XM_036155335.1-2;Parent=rna-XM_036155335.1;Dbxref=GeneID:73673,GenBank:XM_036155335.1,MGI:MGI:1920923;gbkey=mRNA;gene=Rec114;product=REC114 meiotic recombination protein%2C transcript variant X7;transcript_id=XM_036155335.1;extra_copy_number=0
CM058249.1	Liftoff	exon	73274486	73274552	.	-	.	ID=exon-XM_036155335.1-1;Parent=rna-XM_036155335.1;Dbxref=GeneID:73673,GenBank:XM_036155335.1,MGI:MGI:1920923;gbkey=mRNA;gene=Rec114;product=REC114 meiotic recombination protein%2C transcript variant X7;transcript_id=XM_036155335.1;extra_copy_number=0
CM058249.1	Liftoff	CDS	73104642	73104806	.	-	.	ID=cds-XP_036011228.1;Parent=rna-XM_036155335.1;Dbxref=GeneID:73673,GenBank:XP_036011228.1,MGI:MGI:1920923;Name=XP_036011228.1;gbkey=CDS;gene=Rec114;product=meiotic recombination protein REC114 isoform X7;protein_id=XP_036011228.1;extra_copy_number=0
CM058249.1	Liftoff	CDS	73106379	73106498	.	-	.	ID=cds-XP_036011228.1;Parent=rna-XM_036155335.1;Dbxref=GeneID:73673,GenBank:XP_036011228.1,MGI:MGI:1920923;Name=XP_036011228.1;gbkey=CDS;gene=Rec114;product=meiotic recombination protein REC114 isoform X7;protein_id=XP_036011228.1;extra_copy_number=0
CM058249.1	Liftoff	CDS	73109457	73109543	.	-	.	ID=cds-XP_036011228.1;Parent=rna-XM_036155335.1;Dbxref=GeneID:73673,GenBank:XP_036011228.1,MGI:MGI:1920923;Name=XP_036011228.1;gbkey=CDS;gene=Rec114;product=meiotic recombination protein REC114 isoform X7;protein_id=XP_036011228.1;extra_copy_number=0
CM058249.1	Liftoff	CDS	73111874	73112071	.	-	.	ID=cds-XP_036011228.1;Parent=rna-XM_036155335.1;Dbxref=GeneID:73673,GenBank:XP_036011228.1,MGI:MGI:1920923;Name=XP_036011228.1;gbkey=CDS;gene=Rec114;product=meiotic recombination protein REC114 isoform X7;protein_id=XP_036011228.1;extra_copy_number=0
CM058249.1	Liftoff	CDS	73117533	73117565	.	-	.	ID=cds-XP_036011228.1;Parent=rna-XM_036155335.1;Dbxref=GeneID:73673,GenBank:XP_036011228.1,MGI:MGI:1920923;Name=XP_036011228.1;gbkey=CDS;gene=Rec114;product=meiotic recombination protein REC114 isoform X7;protein_id=XP_036011228.1;extra_copy_number=0
CM058249.1	Liftoff	mRNA	73104578	73274533	.	-	.	ID=rna-XM_036155336.1;Parent=gene-Rec114;Dbxref=GeneID:73673,GenBank:XM_036155336.1,MGI:MGI:1920923;Name=XM_036155336.1;gbkey=mRNA;gene=Rec114;model_evidence=Supporting evidence includes similarity to: 11 long SRA reads%2C and 100%25 coverage of the annotated genomic feature by RNAseq alignments%2C including 1 sample with support for all annotated introns;product=REC114 meiotic recombination protein%2C transcript variant X8;transcript_id=XM_036155336.1;matches_ref_protein=True;valid_ORF=True;extra_copy_number=0
CM058249.1	Liftoff	exon	73104578	73104806	.	-	.	ID=exon-XM_036155336.1-6;Parent=rna-XM_036155336.1;Dbxref=GeneID:73673,GenBank:XM_036155336.1,MGI:MGI:1920923;gbkey=mRNA;gene=Rec114;product=REC114 meiotic recombination protein%2C transcript variant X8;transcript_id=XM_036155336.1;extra_copy_number=0
CM058249.1	Liftoff	exon	73106379	73106498	.	-	.	ID=exon-XM_036155336.1-5;Parent=rna-XM_036155336.1;Dbxref=GeneID:73673,GenBank:XM_036155336.1,MGI:MGI:1920923;gbkey=mRNA;gene=Rec114;product=REC114 meiotic recombination protein%2C transcript variant X8;transcript_id=XM_036155336.1;extra_copy_number=0
CM058249.1	Liftoff	exon	73109457	73109543	.	-	.	ID=exon-XM_036155336.1-4;Parent=rna-XM_036155336.1;Dbxref=GeneID:73673,GenBank:XM_036155336.1,MGI:MGI:1920923;gbkey=mRNA;gene=Rec114;product=REC114 meiotic recombination protein%2C transcript variant X8;transcript_id=XM_036155336.1;extra_copy_number=0
CM058249.1	Liftoff	exon	73111874	73112071	.	-	.	ID=exon-XM_036155336.1-3;Parent=rna-XM_036155336.1;Dbxref=GeneID:73673,GenBank:XM_036155336.1,MGI:MGI:1920923;gbkey=mRNA;gene=Rec114;product=REC114 meiotic recombination protein%2C transcript variant X8;transcript_id=XM_036155336.1;extra_copy_number=0
CM058249.1	Liftoff	exon	73117533	73117616	.	-	.	ID=exon-XM_036155336.1-2;Parent=rna-XM_036155336.1;Dbxref=GeneID:73673,GenBank:XM_036155336.1,MGI:MGI:1920923;gbkey=mRNA;gene=Rec114;product=REC114 meiotic recombination protein%2C transcript variant X8;transcript_id=XM_036155336.1;extra_copy_number=0
CM058249.1	Liftoff	exon	73274486	73274533	.	-	.	ID=exon-XM_036155336.1-1;Parent=rna-XM_036155336.1;Dbxref=GeneID:73673,GenBank:XM_036155336.1,MGI:MGI:1920923;gbkey=mRNA;gene=Rec114;product=REC114 meiotic recombination protein%2C transcript variant X8;transcript_id=XM_036155336.1;extra_copy_number=0
CM058249.1	Liftoff	CDS	73104642	73104806	.	-	.	ID=cds-XP_036011229.1;Parent=rna-XM_036155336.1;Dbxref=GeneID:73673,GenBank:XP_036011229.1,MGI:MGI:1920923;Name=XP_036011229.1;gbkey=CDS;gene=Rec114;product=meiotic recombination protein REC114 isoform X7;protein_id=XP_036011229.1;extra_copy_number=0
CM058249.1	Liftoff	CDS	73106379	73106498	.	-	.	ID=cds-XP_036011229.1;Parent=rna-XM_036155336.1;Dbxref=GeneID:73673,GenBank:XP_036011229.1,MGI:MGI:1920923;Name=XP_036011229.1;gbkey=CDS;gene=Rec114;product=meiotic recombination protein REC114 isoform X7;protein_id=XP_036011229.1;extra_copy_number=0
CM058249.1	Liftoff	CDS	73109457	73109543	.	-	.	ID=cds-XP_036011229.1;Parent=rna-XM_036155336.1;Dbxref=GeneID:73673,GenBank:XP_036011229.1,MGI:MGI:1920923;Name=XP_036011229.1;gbkey=CDS;gene=Rec114;product=meiotic recombination protein REC114 isoform X7;protein_id=XP_036011229.1;extra_copy_number=0
CM058249.1	Liftoff	CDS	73111874	73112071	.	-	.	ID=cds-XP_036011229.1;Parent=rna-XM_036155336.1;Dbxref=GeneID:73673,GenBank:XP_036011229.1,MGI:MGI:1920923;Name=XP_036011229.1;gbkey=CDS;gene=Rec114;product=meiotic recombination protein REC114 isoform X7;protein_id=XP_036011229.1;extra_copy_number=0
CM058249.1	Liftoff	CDS	73117533	73117565	.	-	.	ID=cds-XP_036011229.1;Parent=rna-XM_036155336.1;Dbxref=GeneID:73673,GenBank:XP_036011229.1,MGI:MGI:1920923;Name=XP_036011229.1;gbkey=CDS;gene=Rec114;product=meiotic recombination protein REC114 isoform X7;protein_id=XP_036011229.1;extra_copy_number=0
CM058249.1	Liftoff	mRNA	73106507	73191373	.	-	.	ID=rna-XM_006511491.4;Parent=gene-Rec114;Dbxref=GeneID:73673,GenBank:XM_006511491.4,MGI:MGI:1920923;Name=XM_006511491.4;gbkey=mRNA;gene=Rec114;model_evidence=Supporting evidence includes similarity to: 7 ESTs%2C 12 long SRA reads%2C and 100%25 coverage of the annotated genomic feature by RNAseq alignments%2C including 5 samples with support for all annotated introns;product=REC114 meiotic recombination protein%2C transcript variant X6;transcript_id=XM_006511491.4;matches_ref_protein=True;valid_ORF=True;extra_copy_number=0
CM058249.1	Liftoff	exon	73106507	73108747	.	-	.	ID=exon-XM_006511491.4-6;Parent=rna-XM_006511491.4;Dbxref=GeneID:73673,GenBank:XM_006511491.4,MGI:MGI:1920923;gbkey=mRNA;gene=Rec114;product=REC114 meiotic recombination protein%2C transcript variant X6;transcript_id=XM_006511491.4;extra_copy_number=0
CM058249.1	Liftoff	exon	73109457	73109543	.	-	.	ID=exon-XM_006511491.4-5;Parent=rna-XM_006511491.4;Dbxref=GeneID:73673,GenBank:XM_006511491.4,MGI:MGI:1920923;gbkey=mRNA;gene=Rec114;product=REC114 meiotic recombination protein%2C transcript variant X6;transcript_id=XM_006511491.4;extra_copy_number=0
CM058249.1	Liftoff	exon	73111874	73112071	.	-	.	ID=exon-XM_006511491.4-4;Parent=rna-XM_006511491.4;Dbxref=GeneID:73673,GenBank:XM_006511491.4,MGI:MGI:1920923;gbkey=mRNA;gene=Rec114;product=REC114 meiotic recombination protein%2C transcript variant X6;transcript_id=XM_006511491.4;extra_copy_number=0
CM058249.1	Liftoff	exon	73117533	73117616	.	-	.	ID=exon-XM_006511491.4-3;Parent=rna-XM_006511491.4;Dbxref=GeneID:73673,GenBank:XM_006511491.4,MGI:MGI:1920923;gbkey=mRNA;gene=Rec114;product=REC114 meiotic recombination protein%2C transcript variant X6;transcript_id=XM_006511491.4;extra_copy_number=0
CM058249.1	Liftoff	exon	73161830	73161919	.	-	.	ID=exon-XM_006511491.4-2;Parent=rna-XM_006511491.4;Dbxref=GeneID:73673,GenBank:XM_006511491.4,MGI:MGI:1920923;gbkey=mRNA;gene=Rec114;product=REC114 meiotic recombination protein%2C transcript variant X6;transcript_id=XM_006511491.4;extra_copy_number=0
CM058249.1	Liftoff	exon	73191197	73191373	.	-	.	ID=exon-XM_006511491.4-1;Parent=rna-XM_006511491.4;Dbxref=GeneID:73673,GenBank:XM_006511491.4,MGI:MGI:1920923;gbkey=mRNA;gene=Rec114;product=REC114 meiotic recombination protein%2C transcript variant X6;transcript_id=XM_006511491.4;extra_copy_number=0
CM058249.1	Liftoff	CDS	73108715	73108747	.	-	.	ID=cds-XP_006511554.1;Parent=rna-XM_006511491.4;Dbxref=GeneID:73673,GenBank:XP_006511554.1,MGI:MGI:1920923;Name=XP_006511554.1;gbkey=CDS;gene=Rec114;product=meiotic recombination protein REC114 isoform X6;protein_id=XP_006511554.1;extra_copy_number=0
CM058249.1	Liftoff	CDS	73109457	73109543	.	-	.	ID=cds-XP_006511554.1;Parent=rna-XM_006511491.4;Dbxref=GeneID:73673,GenBank:XP_006511554.1,MGI:MGI:1920923;Name=XP_006511554.1;gbkey=CDS;gene=Rec114;product=meiotic recombination protein REC114 isoform X6;protein_id=XP_006511554.1;extra_copy_number=0
CM058249.1	Liftoff	CDS	73111874	73112071	.	-	.	ID=cds-XP_006511554.1;Parent=rna-XM_006511491.4;Dbxref=GeneID:73673,GenBank:XP_006511554.1,MGI:MGI:1920923;Name=XP_006511554.1;gbkey=CDS;gene=Rec114;product=meiotic recombination protein REC114 isoform X6;protein_id=XP_006511554.1;extra_copy_number=0
CM058249.1	Liftoff	CDS	73117533	73117616	.	-	.	ID=cds-XP_006511554.1;Parent=rna-XM_006511491.4;Dbxref=GeneID:73673,GenBank:XP_006511554.1,MGI:MGI:1920923;Name=XP_006511554.1;gbkey=CDS;gene=Rec114;product=meiotic recombination protein REC114 isoform X6;protein_id=XP_006511554.1;extra_copy_number=0
CM058249.1	Liftoff	CDS	73161830	73161919	.	-	.	ID=cds-XP_006511554.1;Parent=rna-XM_006511491.4;Dbxref=GeneID:73673,GenBank:XP_006511554.1,MGI:MGI:1920923;Name=XP_006511554.1;gbkey=CDS;gene=Rec114;product=meiotic recombination protein REC114 isoform X6;protein_id=XP_006511554.1;extra_copy_number=0
CM058249.1	Liftoff	CDS	73191197	73191352	.	-	.	ID=cds-XP_006511554.1;Parent=rna-XM_006511491.4;Dbxref=GeneID:73673,GenBank:XP_006511554.1,MGI:MGI:1920923;Name=XP_006511554.1;gbkey=CDS;gene=Rec114;product=meiotic recombination protein REC114 isoform X6;protein_id=XP_006511554.1;extra_copy_number=0
CM058249.1	Liftoff	gene	73147434	73147780	.	-	.	ID=gene-Gm20620;Dbxref=GeneID:108167695,MGI:MGI:5313067;Name=Gm20620;description=predicted gene 20620;gbkey=Gene;gene=Gm20620;gene_biotype=protein_coding;coverage=0.960;sequence_ID=0.960;valid_ORFs=0;extra_copy_number=0;copy_num_ID=gene-Gm20620_0
CM058249.1	Liftoff	mRNA	73147434	73147780	.	-	.	ID=rna-XM_036155439.1;Parent=gene-Gm20620;Dbxref=GeneID:108167695,GenBank:XM_036155439.1,MGI:MGI:5313067;Name=XM_036155439.1;gbkey=mRNA;gene=Gm20620;model_evidence=Supporting evidence includes similarity to: 9 Proteins%2C and 92%25 coverage of the annotated genomic feature by RNAseq alignments;product=predicted gene 20620;transcript_id=XM_036155439.1;matches_ref_protein=False;valid_ORF=False;missing_start_codon=True;extra_copy_number=0
CM058249.1	Liftoff	exon	73147434	73147780	.	-	.	ID=exon-XM_036155439.1-2;Parent=rna-XM_036155439.1;Dbxref=GeneID:108167695,GenBank:XM_036155439.1,MGI:MGI:5313067;gbkey=mRNA;gene=Gm20620;product=predicted gene 20620;transcript_id=XM_036155439.1;extra_copy_number=0
CM058249.1	Liftoff	CDS	73147544	73147780	.	-	.	ID=cds-XP_036011332.1;Parent=rna-XM_036155439.1;Dbxref=GeneID:108167695,GenBank:XP_036011332.1,MGI:MGI:5313067;Name=XP_036011332.1;gbkey=CDS;gene=Gm20620;product=40S ribosomal protein S29-like;protein_id=XP_036011332.1;extra_copy_number=0
CM058249.1	Liftoff	pseudogene	73200567	73201091	.	-	.	ID=gene-Gm21183;Dbxref=GeneID:100861746,MGI:MGI:5434538;Name=Gm21183;description=predicted gene%2C 21183;gbkey=Gene;gene=Gm21183;gene_biotype=pseudogene;pseudo=true;coverage=1.0;sequence_ID=1.0;extra_copy_number=0;copy_num_ID=gene-Gm21183_0
CM058249.1	Liftoff	exon	73200567	73200897	.	-	.	ID=id-Gm21183;Parent=gene-Gm21183;Dbxref=GeneID:100861746,MGI:MGI:5434538;gbkey=exon;gene=Gm21183;model_evidence=Supporting evidence includes similarity to: 2 Proteins%2C and 46%25 coverage of the annotated genomic feature by RNAseq alignments;pseudo=true;extra_copy_number=0
CM058249.1	Liftoff	exon	73201065	73201091	.	-	.	ID=id-Gm21183-2;Parent=gene-Gm21183;Dbxref=GeneID:100861746,MGI:MGI:5434538;gbkey=exon;gene=Gm21183;model_evidence=Supporting evidence includes similarity to: 2 Proteins%2C and 46%25 coverage of the annotated genomic feature by RNAseq alignments;pseudo=true;extra_copy_number=0
CM058249.1	Liftoff	match	73259140	73260963	.	+	.	ID=b12bbb9a-3aa5-401c-b45c-b2a3d773dcf7;Target=NG_074556.1 1 1828 +;assembly_bases_aln=1828;assembly_bases_seq=1828;bit_score=3403.08;blast_aligner=1;blast_score=1828;common_component=0;e_value=0;filter_score=0;for_remapping=2;gap_count=0;hsp_percent_coverage=100;matchable_bases=0;matched_bases=0;num_ident=1828;num_mismatch=0;pct_coverage=100;pct_coverage_hiqual=100;pct_identity_gap=100;pct_identity_gapopen_only=100;pct_identity_ungap=100;rank=1;weighted_identity=1;coverage=0.997;sequence_ID=0.997;extra_copy_number=0;copy_num_ID=b12bbb9a-3aa5-401c-b45c-b2a3d773dcf7_0
CM058249.1	Liftoff	enhancer	73259240	73260863	.	.	.	ID=id-GeneID:121392900;Dbxref=GeneID:121392900,VISTA:mm1997;Note=VISTA enhancer mm1997;experiment=EXISTENCE:transgenic organism evidence [ECO:0001131][PMID:17130149];function=enhancer in: heart[9/9];gbkey=regulatory;regulatory_class=enhancer;coverage=0.997;sequence_ID=0.997;extra_copy_number=0;copy_num_ID=id-GeneID:121392900_0
CM058249.1	Liftoff	biological_region	73259240	73260863	.	+	.	ID=id-GeneID:121392900-2;Dbxref=GeneID:121392900;Name=biological region;gbkey=Region;standard_name=VISTA enhancer mm1997;coverage=0.997;sequence_ID=0.997;extra_copy_number=0;copy_num_ID=id-GeneID:121392900-2_0
CM058249.1	Liftoff	gene	73275100	73315331	.	+	.	ID=gene-Hcn4;Dbxref=GeneID:330953,MGI:MGI:1298209;Name=Hcn4;description=hyperpolarization-activated%2C cyclic nucleotide-gated K+ 4;gbkey=Gene;gene=Hcn4;gene_biotype=protein_coding;gene_synonym=Bcng3,Hcn3;coverage=1.0;sequence_ID=1.0;valid_ORFs=1;extra_copy_number=0;copy_num_ID=gene-Hcn4_0
CM058249.1	Liftoff	mRNA	73275100	73315331	.	+	.	ID=rna-NM_001081192.3;Parent=gene-Hcn4;Dbxref=GeneID:330953,GenBank:NM_001081192.3,MGI:MGI:1298209;Name=NM_001081192.3;gbkey=mRNA;gene=Hcn4;product=hyperpolarization-activated%2C cyclic nucleotide-gated K+ 4;tag=RefSeq Select;transcript_id=NM_001081192.3;matches_ref_protein=True;valid_ORF=True;extra_copy_number=0
CM058249.1	Liftoff	exon	73275100	73276447	.	+	.	ID=exon-NM_001081192.3-1;Parent=rna-NM_001081192.3;Dbxref=GeneID:330953,GenBank:NM_001081192.3,MGI:MGI:1298209;gbkey=mRNA;gene=Hcn4;product=hyperpolarization-activated%2C cyclic nucleotide-gated K+ 4;tag=RefSeq Select;transcript_id=NM_001081192.3;extra_copy_number=0
CM058249.1	Liftoff	exon	73296033	73296456	.	+	.	ID=exon-NM_001081192.3-2;Parent=rna-NM_001081192.3;Dbxref=GeneID:330953,GenBank:NM_001081192.3,MGI:MGI:1298209;gbkey=mRNA;gene=Hcn4;product=hyperpolarization-activated%2C cyclic nucleotide-gated K+ 4;tag=RefSeq Select;transcript_id=NM_001081192.3;extra_copy_number=0
CM058249.1	Liftoff	exon	73305538	73305699	.	+	.	ID=exon-NM_001081192.3-3;Parent=rna-NM_001081192.3;Dbxref=GeneID:330953,GenBank:NM_001081192.3,MGI:MGI:1298209;gbkey=mRNA;gene=Hcn4;product=hyperpolarization-activated%2C cyclic nucleotide-gated K+ 4;tag=RefSeq Select;transcript_id=NM_001081192.3;extra_copy_number=0
CM058249.1	Liftoff	exon	73307680	73307898	.	+	.	ID=exon-NM_001081192.3-4;Parent=rna-NM_001081192.3;Dbxref=GeneID:330953,GenBank:NM_001081192.3,MGI:MGI:1298209;gbkey=mRNA;gene=Hcn4;product=hyperpolarization-activated%2C cyclic nucleotide-gated K+ 4;tag=RefSeq Select;transcript_id=NM_001081192.3;extra_copy_number=0
CM058249.1	Liftoff	exon	73309873	73310019	.	+	.	ID=exon-NM_001081192.3-5;Parent=rna-NM_001081192.3;Dbxref=GeneID:330953,GenBank:NM_001081192.3,MGI:MGI:1298209;gbkey=mRNA;gene=Hcn4;product=hyperpolarization-activated%2C cyclic nucleotide-gated K+ 4;tag=RefSeq Select;transcript_id=NM_001081192.3;extra_copy_number=0
CM058249.1	Liftoff	exon	73310130	73310370	.	+	.	ID=exon-NM_001081192.3-6;Parent=rna-NM_001081192.3;Dbxref=GeneID:330953,GenBank:NM_001081192.3,MGI:MGI:1298209;gbkey=mRNA;gene=Hcn4;product=hyperpolarization-activated%2C cyclic nucleotide-gated K+ 4;tag=RefSeq Select;transcript_id=NM_001081192.3;extra_copy_number=0
CM058249.1	Liftoff	exon	73311185	73311349	.	+	.	ID=exon-NM_001081192.3-7;Parent=rna-NM_001081192.3;Dbxref=GeneID:330953,GenBank:NM_001081192.3,MGI:MGI:1298209;gbkey=mRNA;gene=Hcn4;product=hyperpolarization-activated%2C cyclic nucleotide-gated K+ 4;tag=RefSeq Select;transcript_id=NM_001081192.3;extra_copy_number=0
CM058249.1	Liftoff	exon	73311457	73315331	.	+	.	ID=exon-NM_001081192.3-8;Parent=rna-NM_001081192.3;Dbxref=GeneID:330953,GenBank:NM_001081192.3,MGI:MGI:1298209;gbkey=mRNA;gene=Hcn4;product=hyperpolarization-activated%2C cyclic nucleotide-gated K+ 4;tag=RefSeq Select;transcript_id=NM_001081192.3;extra_copy_number=0
CM058249.1	Liftoff	CDS	73275663	73276447	.	+	.	ID=cds-NP_001074661.1;Parent=rna-NM_001081192.3;Dbxref=CCDS:CCDS52815.1,GeneID:330953,GenBank:NP_001074661.1,MGI:MGI:1298209;Name=NP_001074661.1;gbkey=CDS;gene=Hcn4;product=potassium/sodium hyperpolarization-activated cyclic nucleotide-gated channel 4;protein_id=NP_001074661.1;tag=RefSeq Select;extra_copy_number=0
CM058249.1	Liftoff	CDS	73296033	73296456	.	+	.	ID=cds-NP_001074661.1;Parent=rna-NM_001081192.3;Dbxref=CCDS:CCDS52815.1,GeneID:330953,GenBank:NP_001074661.1,MGI:MGI:1298209;Name=NP_001074661.1;gbkey=CDS;gene=Hcn4;product=potassium/sodium hyperpolarization-activated cyclic nucleotide-gated channel 4;protein_id=NP_001074661.1;tag=RefSeq Select;extra_copy_number=0
CM058249.1	Liftoff	CDS	73305538	73305699	.	+	.	ID=cds-NP_001074661.1;Parent=rna-NM_001081192.3;Dbxref=CCDS:CCDS52815.1,GeneID:330953,GenBank:NP_001074661.1,MGI:MGI:1298209;Name=NP_001074661.1;gbkey=CDS;gene=Hcn4;product=potassium/sodium hyperpolarization-activated cyclic nucleotide-gated channel 4;protein_id=NP_001074661.1;tag=RefSeq Select;extra_copy_number=0
CM058249.1	Liftoff	CDS	73307680	73307898	.	+	.	ID=cds-NP_001074661.1;Parent=rna-NM_001081192.3;Dbxref=CCDS:CCDS52815.1,GeneID:330953,GenBank:NP_001074661.1,MGI:MGI:1298209;Name=NP_001074661.1;gbkey=CDS;gene=Hcn4;product=potassium/sodium hyperpolarization-activated cyclic nucleotide-gated channel 4;protein_id=NP_001074661.1;tag=RefSeq Select;extra_copy_number=0
CM058249.1	Liftoff	CDS	73309873	73310019	.	+	.	ID=cds-NP_001074661.1;Parent=rna-NM_001081192.3;Dbxref=CCDS:CCDS52815.1,GeneID:330953,GenBank:NP_001074661.1,MGI:MGI:1298209;Name=NP_001074661.1;gbkey=CDS;gene=Hcn4;product=potassium/sodium hyperpolarization-activated cyclic nucleotide-gated channel 4;protein_id=NP_001074661.1;tag=RefSeq Select;extra_copy_number=0
CM058249.1	Liftoff	CDS	73310130	73310370	.	+	.	ID=cds-NP_001074661.1;Parent=rna-NM_001081192.3;Dbxref=CCDS:CCDS52815.1,GeneID:330953,GenBank:NP_001074661.1,MGI:MGI:1298209;Name=NP_001074661.1;gbkey=CDS;gene=Hcn4;product=potassium/sodium hyperpolarization-activated cyclic nucleotide-gated channel 4;protein_id=NP_001074661.1;tag=RefSeq Select;extra_copy_number=0
CM058249.1	Liftoff	CDS	73311185	73311349	.	+	.	ID=cds-NP_001074661.1;Parent=rna-NM_001081192.3;Dbxref=CCDS:CCDS52815.1,GeneID:330953,GenBank:NP_001074661.1,MGI:MGI:1298209;Name=NP_001074661.1;gbkey=CDS;gene=Hcn4;product=potassium/sodium hyperpolarization-activated cyclic nucleotide-gated channel 4;protein_id=NP_001074661.1;tag=RefSeq Select;extra_copy_number=0
CM058249.1	Liftoff	CDS	73311457	73312919	.	+	.	ID=cds-NP_001074661.1;Parent=rna-NM_001081192.3;Dbxref=CCDS:CCDS52815.1,GeneID:330953,GenBank:NP_001074661.1,MGI:MGI:1298209;Name=NP_001074661.1;gbkey=CDS;gene=Hcn4;product=potassium/sodium hyperpolarization-activated cyclic nucleotide-gated channel 4;protein_id=NP_001074661.1;tag=RefSeq Select;extra_copy_number=0
CM058249.1	Liftoff	gene	73326835	73487243	.	-	.	ID=gene-Neo1;Dbxref=GeneID:18007,MGI:MGI:1097159;Name=Neo1;description=neogenin;gbkey=Gene;gene=Neo1;gene_biotype=protein_coding;gene_synonym=2610028H22Rik,D930014N22Rik,Igdcc2;coverage=1.0;sequence_ID=1.0;valid_ORFs=16;extra_copy_number=0;copy_num_ID=gene-Neo1_0
CM058249.1	Liftoff	mRNA	73326835	73487047	.	-	.	ID=rna-NM_001042752.2;Parent=gene-Neo1;Dbxref=GeneID:18007,GenBank:NM_001042752.2,MGI:MGI:1097159;Name=NM_001042752.2;gbkey=mRNA;gene=Neo1;product=neogenin%2C transcript variant 2;tag=RefSeq Select;transcript_id=NM_001042752.2;matches_ref_protein=True;valid_ORF=True;extra_copy_number=0
CM058249.1	Liftoff	exon	73326835	73329513	.	-	.	ID=exon-NM_001042752.2-28;Parent=rna-NM_001042752.2;Dbxref=GeneID:18007,GenBank:NM_001042752.2,MGI:MGI:1097159;gbkey=mRNA;gene=Neo1;product=neogenin%2C transcript variant 2;tag=RefSeq Select;transcript_id=NM_001042752.2;extra_copy_number=0
CM058249.1	Liftoff	exon	73330184	73330320	.	-	.	ID=exon-NM_001042752.2-27;Parent=rna-NM_001042752.2;Dbxref=GeneID:18007,GenBank:NM_001042752.2,MGI:MGI:1097159;gbkey=mRNA;gene=Neo1;product=neogenin%2C transcript variant 2;tag=RefSeq Select;transcript_id=NM_001042752.2;extra_copy_number=0
CM058249.1	Liftoff	exon	73332748	73333011	.	-	.	ID=exon-NM_001042752.2-26;Parent=rna-NM_001042752.2;Dbxref=GeneID:18007,GenBank:NM_001042752.2,MGI:MGI:1097159;gbkey=mRNA;gene=Neo1;product=neogenin%2C transcript variant 2;tag=RefSeq Select;transcript_id=NM_001042752.2;extra_copy_number=0
CM058249.1	Liftoff	exon	73336626	73336784	.	-	.	ID=exon-NM_001042752.2-25;Parent=rna-NM_001042752.2;Dbxref=GeneID:18007,GenBank:NM_001042752.2,MGI:MGI:1097159;gbkey=mRNA;gene=Neo1;product=neogenin%2C transcript variant 2;tag=RefSeq Select;transcript_id=NM_001042752.2;extra_copy_number=0
CM058249.1	Liftoff	exon	73340557	73340649	.	-	.	ID=exon-NM_001042752.2-24;Parent=rna-NM_001042752.2;Dbxref=GeneID:18007,GenBank:NM_001042752.2,MGI:MGI:1097159;gbkey=mRNA;gene=Neo1;product=neogenin%2C transcript variant 2;tag=RefSeq Select;transcript_id=NM_001042752.2;extra_copy_number=0
CM058249.1	Liftoff	exon	73341138	73341376	.	-	.	ID=exon-NM_001042752.2-23;Parent=rna-NM_001042752.2;Dbxref=GeneID:18007,GenBank:NM_001042752.2,MGI:MGI:1097159;gbkey=mRNA;gene=Neo1;product=neogenin%2C transcript variant 2;tag=RefSeq Select;transcript_id=NM_001042752.2;extra_copy_number=0
CM058249.1	Liftoff	exon	73346031	73346178	.	-	.	ID=exon-NM_001042752.2-22;Parent=rna-NM_001042752.2;Dbxref=GeneID:18007,GenBank:NM_001042752.2,MGI:MGI:1097159;gbkey=mRNA;gene=Neo1;product=neogenin%2C transcript variant 2;tag=RefSeq Select;transcript_id=NM_001042752.2;extra_copy_number=0
CM058249.1	Liftoff	exon	73351321	73351389	.	-	.	ID=exon-NM_001042752.2-21;Parent=rna-NM_001042752.2;Dbxref=GeneID:18007,GenBank:NM_001042752.2,MGI:MGI:1097159;gbkey=mRNA;gene=Neo1;product=neogenin%2C transcript variant 2;tag=RefSeq Select;transcript_id=NM_001042752.2;extra_copy_number=0
CM058249.1	Liftoff	exon	73355070	73355264	.	-	.	ID=exon-NM_001042752.2-20;Parent=rna-NM_001042752.2;Dbxref=GeneID:18007,GenBank:NM_001042752.2,MGI:MGI:1097159;gbkey=mRNA;gene=Neo1;product=neogenin%2C transcript variant 2;tag=RefSeq Select;transcript_id=NM_001042752.2;extra_copy_number=0
CM058249.1	Liftoff	exon	73356602	73356709	.	-	.	ID=exon-NM_001042752.2-19;Parent=rna-NM_001042752.2;Dbxref=GeneID:18007,GenBank:NM_001042752.2,MGI:MGI:1097159;gbkey=mRNA;gene=Neo1;product=neogenin%2C transcript variant 2;tag=RefSeq Select;transcript_id=NM_001042752.2;extra_copy_number=0
CM058249.1	Liftoff	exon	73358808	73358946	.	-	.	ID=exon-NM_001042752.2-18;Parent=rna-NM_001042752.2;Dbxref=GeneID:18007,GenBank:NM_001042752.2,MGI:MGI:1097159;gbkey=mRNA;gene=Neo1;product=neogenin%2C transcript variant 2;tag=RefSeq Select;transcript_id=NM_001042752.2;extra_copy_number=0
CM058249.1	Liftoff	exon	73359029	73359204	.	-	.	ID=exon-NM_001042752.2-17;Parent=rna-NM_001042752.2;Dbxref=GeneID:18007,GenBank:NM_001042752.2,MGI:MGI:1097159;gbkey=mRNA;gene=Neo1;product=neogenin%2C transcript variant 2;tag=RefSeq Select;transcript_id=NM_001042752.2;extra_copy_number=0
CM058249.1	Liftoff	exon	73360562	73360657	.	-	.	ID=exon-NM_001042752.2-16;Parent=rna-NM_001042752.2;Dbxref=GeneID:18007,GenBank:NM_001042752.2,MGI:MGI:1097159;gbkey=mRNA;gene=Neo1;product=neogenin%2C transcript variant 2;tag=RefSeq Select;transcript_id=NM_001042752.2;extra_copy_number=0
CM058249.1	Liftoff	exon	73365308	73365502	.	-	.	ID=exon-NM_001042752.2-15;Parent=rna-NM_001042752.2;Dbxref=GeneID:18007,GenBank:NM_001042752.2,MGI:MGI:1097159;gbkey=mRNA;gene=Neo1;product=neogenin%2C transcript variant 2;tag=RefSeq Select;transcript_id=NM_001042752.2;extra_copy_number=0
CM058249.1	Liftoff	exon	73366414	73366524	.	-	.	ID=exon-NM_001042752.2-14;Parent=rna-NM_001042752.2;Dbxref=GeneID:18007,GenBank:NM_001042752.2,MGI:MGI:1097159;gbkey=mRNA;gene=Neo1;product=neogenin%2C transcript variant 2;tag=RefSeq Select;transcript_id=NM_001042752.2;extra_copy_number=0
CM058249.1	Liftoff	exon	73369119	73369266	.	-	.	ID=exon-NM_001042752.2-13;Parent=rna-NM_001042752.2;Dbxref=GeneID:18007,GenBank:NM_001042752.2,MGI:MGI:1097159;gbkey=mRNA;gene=Neo1;product=neogenin%2C transcript variant 2;tag=RefSeq Select;transcript_id=NM_001042752.2;extra_copy_number=0
CM058249.1	Liftoff	exon	73370767	73370816	.	-	.	ID=exon-NM_001042752.2-12;Parent=rna-NM_001042752.2;Dbxref=GeneID:18007,GenBank:NM_001042752.2,MGI:MGI:1097159;gbkey=mRNA;gene=Neo1;product=neogenin%2C transcript variant 2;tag=RefSeq Select;transcript_id=NM_001042752.2;extra_copy_number=0
CM058249.1	Liftoff	exon	73373322	73373460	.	-	.	ID=exon-NM_001042752.2-11;Parent=rna-NM_001042752.2;Dbxref=GeneID:18007,GenBank:NM_001042752.2,MGI:MGI:1097159;gbkey=mRNA;gene=Neo1;product=neogenin%2C transcript variant 2;tag=RefSeq Select;transcript_id=NM_001042752.2;extra_copy_number=0
CM058249.1	Liftoff	exon	73373927	73374075	.	-	.	ID=exon-NM_001042752.2-10;Parent=rna-NM_001042752.2;Dbxref=GeneID:18007,GenBank:NM_001042752.2,MGI:MGI:1097159;gbkey=mRNA;gene=Neo1;product=neogenin%2C transcript variant 2;tag=RefSeq Select;transcript_id=NM_001042752.2;extra_copy_number=0
CM058249.1	Liftoff	exon	73377922	73378076	.	-	.	ID=exon-NM_001042752.2-9;Parent=rna-NM_001042752.2;Dbxref=GeneID:18007,GenBank:NM_001042752.2,MGI:MGI:1097159;gbkey=mRNA;gene=Neo1;product=neogenin%2C transcript variant 2;tag=RefSeq Select;transcript_id=NM_001042752.2;extra_copy_number=0
CM058249.1	Liftoff	exon	73383118	73383337	.	-	.	ID=exon-NM_001042752.2-8;Parent=rna-NM_001042752.2;Dbxref=GeneID:18007,GenBank:NM_001042752.2,MGI:MGI:1097159;gbkey=mRNA;gene=Neo1;product=neogenin%2C transcript variant 2;tag=RefSeq Select;transcript_id=NM_001042752.2;extra_copy_number=0
CM058249.1	Liftoff	exon	73406546	73406666	.	-	.	ID=exon-NM_001042752.2-7;Parent=rna-NM_001042752.2;Dbxref=GeneID:18007,GenBank:NM_001042752.2,MGI:MGI:1097159;gbkey=mRNA;gene=Neo1;product=neogenin%2C transcript variant 2;tag=RefSeq Select;transcript_id=NM_001042752.2;extra_copy_number=0
CM058249.1	Liftoff	exon	73408485	73408639	.	-	.	ID=exon-NM_001042752.2-6;Parent=rna-NM_001042752.2;Dbxref=GeneID:18007,GenBank:NM_001042752.2,MGI:MGI:1097159;gbkey=mRNA;gene=Neo1;product=neogenin%2C transcript variant 2;tag=RefSeq Select;transcript_id=NM_001042752.2;extra_copy_number=0
CM058249.1	Liftoff	exon	73429218	73429354	.	-	.	ID=exon-NM_001042752.2-5;Parent=rna-NM_001042752.2;Dbxref=GeneID:18007,GenBank:NM_001042752.2,MGI:MGI:1097159;gbkey=mRNA;gene=Neo1;product=neogenin%2C transcript variant 2;tag=RefSeq Select;transcript_id=NM_001042752.2;extra_copy_number=0
CM058249.1	Liftoff	exon	73432670	73432823	.	-	.	ID=exon-NM_001042752.2-4;Parent=rna-NM_001042752.2;Dbxref=GeneID:18007,GenBank:NM_001042752.2,MGI:MGI:1097159;gbkey=mRNA;gene=Neo1;product=neogenin%2C transcript variant 2;tag=RefSeq Select;transcript_id=NM_001042752.2;extra_copy_number=0
CM058249.1	Liftoff	exon	73436195	73436470	.	-	.	ID=exon-NM_001042752.2-3;Parent=rna-NM_001042752.2;Dbxref=GeneID:18007,GenBank:NM_001042752.2,MGI:MGI:1097159;gbkey=mRNA;gene=Neo1;product=neogenin%2C transcript variant 2;tag=RefSeq Select;transcript_id=NM_001042752.2;extra_copy_number=0
CM058249.1	Liftoff	exon	73440793	73441110	.	-	.	ID=exon-NM_001042752.2-2;Parent=rna-NM_001042752.2;Dbxref=GeneID:18007,GenBank:NM_001042752.2,MGI:MGI:1097159;gbkey=mRNA;gene=Neo1;product=neogenin%2C transcript variant 2;tag=RefSeq Select;transcript_id=NM_001042752.2;extra_copy_number=0
CM058249.1	Liftoff	exon	73486566	73487047	.	-	.	ID=exon-NM_001042752.2-1;Parent=rna-NM_001042752.2;Dbxref=GeneID:18007,GenBank:NM_001042752.2,MGI:MGI:1097159;gbkey=mRNA;gene=Neo1;product=neogenin%2C transcript variant 2;tag=RefSeq Select;transcript_id=NM_001042752.2;extra_copy_number=0
CM058249.1	Liftoff	CDS	73329430	73329513	.	-	.	ID=cds-NP_001036217.1;Parent=rna-NM_001042752.2;Dbxref=CCDS:CCDS90582.1,GeneID:18007,GenBank:NP_001036217.1,MGI:MGI:1097159;Name=NP_001036217.1;Note=isoform 2 precursor is encoded by transcript variant 2;gbkey=CDS;gene=Neo1;product=neogenin isoform 2 precursor;protein_id=NP_001036217.1;tag=RefSeq Select;extra_copy_number=0
CM058249.1	Liftoff	CDS	73330184	73330320	.	-	.	ID=cds-NP_001036217.1;Parent=rna-NM_001042752.2;Dbxref=CCDS:CCDS90582.1,GeneID:18007,GenBank:NP_001036217.1,MGI:MGI:1097159;Name=NP_001036217.1;Note=isoform 2 precursor is encoded by transcript variant 2;gbkey=CDS;gene=Neo1;product=neogenin isoform 2 precursor;protein_id=NP_001036217.1;tag=RefSeq Select;extra_copy_number=0
CM058249.1	Liftoff	CDS	73332748	73333011	.	-	.	ID=cds-NP_001036217.1;Parent=rna-NM_001042752.2;Dbxref=CCDS:CCDS90582.1,GeneID:18007,GenBank:NP_001036217.1,MGI:MGI:1097159;Name=NP_001036217.1;Note=isoform 2 precursor is encoded by transcript variant 2;gbkey=CDS;gene=Neo1;product=neogenin isoform 2 precursor;protein_id=NP_001036217.1;tag=RefSeq Select;extra_copy_number=0
CM058249.1	Liftoff	CDS	73336626	73336784	.	-	.	ID=cds-NP_001036217.1;Parent=rna-NM_001042752.2;Dbxref=CCDS:CCDS90582.1,GeneID:18007,GenBank:NP_001036217.1,MGI:MGI:1097159;Name=NP_001036217.1;Note=isoform 2 precursor is encoded by transcript variant 2;gbkey=CDS;gene=Neo1;product=neogenin isoform 2 precursor;protein_id=NP_001036217.1;tag=RefSeq Select;extra_copy_number=0
CM058249.1	Liftoff	CDS	73340557	73340649	.	-	.	ID=cds-NP_001036217.1;Parent=rna-NM_001042752.2;Dbxref=CCDS:CCDS90582.1,GeneID:18007,GenBank:NP_001036217.1,MGI:MGI:1097159;Name=NP_001036217.1;Note=isoform 2 precursor is encoded by transcript variant 2;gbkey=CDS;gene=Neo1;product=neogenin isoform 2 precursor;protein_id=NP_001036217.1;tag=RefSeq Select;extra_copy_number=0
CM058249.1	Liftoff	CDS	73341138	73341376	.	-	.	ID=cds-NP_001036217.1;Parent=rna-NM_001042752.2;Dbxref=CCDS:CCDS90582.1,GeneID:18007,GenBank:NP_001036217.1,MGI:MGI:1097159;Name=NP_001036217.1;Note=isoform 2 precursor is encoded by transcript variant 2;gbkey=CDS;gene=Neo1;product=neogenin isoform 2 precursor;protein_id=NP_001036217.1;tag=RefSeq Select;extra_copy_number=0
CM058249.1	Liftoff	CDS	73346031	73346178	.	-	.	ID=cds-NP_001036217.1;Parent=rna-NM_001042752.2;Dbxref=CCDS:CCDS90582.1,GeneID:18007,GenBank:NP_001036217.1,MGI:MGI:1097159;Name=NP_001036217.1;Note=isoform 2 precursor is encoded by transcript variant 2;gbkey=CDS;gene=Neo1;product=neogenin isoform 2 precursor;protein_id=NP_001036217.1;tag=RefSeq Select;extra_copy_number=0
CM058249.1	Liftoff	CDS	73351321	73351389	.	-	.	ID=cds-NP_001036217.1;Parent=rna-NM_001042752.2;Dbxref=CCDS:CCDS90582.1,GeneID:18007,GenBank:NP_001036217.1,MGI:MGI:1097159;Name=NP_001036217.1;Note=isoform 2 precursor is encoded by transcript variant 2;gbkey=CDS;gene=Neo1;product=neogenin isoform 2 precursor;protein_id=NP_001036217.1;tag=RefSeq Select;extra_copy_number=0
CM058249.1	Liftoff	CDS	73355070	73355264	.	-	.	ID=cds-NP_001036217.1;Parent=rna-NM_001042752.2;Dbxref=CCDS:CCDS90582.1,GeneID:18007,GenBank:NP_001036217.1,MGI:MGI:1097159;Name=NP_001036217.1;Note=isoform 2 precursor is encoded by transcript variant 2;gbkey=CDS;gene=Neo1;product=neogenin isoform 2 precursor;protein_id=NP_001036217.1;tag=RefSeq Select;extra_copy_number=0
CM058249.1	Liftoff	CDS	73356602	73356709	.	-	.	ID=cds-NP_001036217.1;Parent=rna-NM_001042752.2;Dbxref=CCDS:CCDS90582.1,GeneID:18007,GenBank:NP_001036217.1,MGI:MGI:1097159;Name=NP_001036217.1;Note=isoform 2 precursor is encoded by transcript variant 2;gbkey=CDS;gene=Neo1;product=neogenin isoform 2 precursor;protein_id=NP_001036217.1;tag=RefSeq Select;extra_copy_number=0
CM058249.1	Liftoff	CDS	73358808	73358946	.	-	.	ID=cds-NP_001036217.1;Parent=rna-NM_001042752.2;Dbxref=CCDS:CCDS90582.1,GeneID:18007,GenBank:NP_001036217.1,MGI:MGI:1097159;Name=NP_001036217.1;Note=isoform 2 precursor is encoded by transcript variant 2;gbkey=CDS;gene=Neo1;product=neogenin isoform 2 precursor;protein_id=NP_001036217.1;tag=RefSeq Select;extra_copy_number=0
CM058249.1	Liftoff	CDS	73359029	73359204	.	-	.	ID=cds-NP_001036217.1;Parent=rna-NM_001042752.2;Dbxref=CCDS:CCDS90582.1,GeneID:18007,GenBank:NP_001036217.1,MGI:MGI:1097159;Name=NP_001036217.1;Note=isoform 2 precursor is encoded by transcript variant 2;gbkey=CDS;gene=Neo1;product=neogenin isoform 2 precursor;protein_id=NP_001036217.1;tag=RefSeq Select;extra_copy_number=0
CM058249.1	Liftoff	CDS	73360562	73360657	.	-	.	ID=cds-NP_001036217.1;Parent=rna-NM_001042752.2;Dbxref=CCDS:CCDS90582.1,GeneID:18007,GenBank:NP_001036217.1,MGI:MGI:1097159;Name=NP_001036217.1;Note=isoform 2 precursor is encoded by transcript variant 2;gbkey=CDS;gene=Neo1;product=neogenin isoform 2 precursor;protein_id=NP_001036217.1;tag=RefSeq Select;extra_copy_number=0
CM058249.1	Liftoff	CDS	73365308	73365502	.	-	.	ID=cds-NP_001036217.1;Parent=rna-NM_001042752.2;Dbxref=CCDS:CCDS90582.1,GeneID:18007,GenBank:NP_001036217.1,MGI:MGI:1097159;Name=NP_001036217.1;Note=isoform 2 precursor is encoded by transcript variant 2;gbkey=CDS;gene=Neo1;product=neogenin isoform 2 precursor;protein_id=NP_001036217.1;tag=RefSeq Select;extra_copy_number=0
CM058249.1	Liftoff	CDS	73366414	73366524	.	-	.	ID=cds-NP_001036217.1;Parent=rna-NM_001042752.2;Dbxref=CCDS:CCDS90582.1,GeneID:18007,GenBank:NP_001036217.1,MGI:MGI:1097159;Name=NP_001036217.1;Note=isoform 2 precursor is encoded by transcript variant 2;gbkey=CDS;gene=Neo1;product=neogenin isoform 2 precursor;protein_id=NP_001036217.1;tag=RefSeq Select;extra_copy_number=0
CM058249.1	Liftoff	CDS	73369119	73369266	.	-	.	ID=cds-NP_001036217.1;Parent=rna-NM_001042752.2;Dbxref=CCDS:CCDS90582.1,GeneID:18007,GenBank:NP_001036217.1,MGI:MGI:1097159;Name=NP_001036217.1;Note=isoform 2 precursor is encoded by transcript variant 2;gbkey=CDS;gene=Neo1;product=neogenin isoform 2 precursor;protein_id=NP_001036217.1;tag=RefSeq Select;extra_copy_number=0
CM058249.1	Liftoff	CDS	73370767	73370816	.	-	.	ID=cds-NP_001036217.1;Parent=rna-NM_001042752.2;Dbxref=CCDS:CCDS90582.1,GeneID:18007,GenBank:NP_001036217.1,MGI:MGI:1097159;Name=NP_001036217.1;Note=isoform 2 precursor is encoded by transcript variant 2;gbkey=CDS;gene=Neo1;product=neogenin isoform 2 precursor;protein_id=NP_001036217.1;tag=RefSeq Select;extra_copy_number=0
CM058249.1	Liftoff	CDS	73373322	73373460	.	-	.	ID=cds-NP_001036217.1;Parent=rna-NM_001042752.2;Dbxref=CCDS:CCDS90582.1,GeneID:18007,GenBank:NP_001036217.1,MGI:MGI:1097159;Name=NP_001036217.1;Note=isoform 2 precursor is encoded by transcript variant 2;gbkey=CDS;gene=Neo1;product=neogenin isoform 2 precursor;protein_id=NP_001036217.1;tag=RefSeq Select;extra_copy_number=0
CM058249.1	Liftoff	CDS	73373927	73374075	.	-	.	ID=cds-NP_001036217.1;Parent=rna-NM_001042752.2;Dbxref=CCDS:CCDS90582.1,GeneID:18007,GenBank:NP_001036217.1,MGI:MGI:1097159;Name=NP_001036217.1;Note=isoform 2 precursor is encoded by transcript variant 2;gbkey=CDS;gene=Neo1;product=neogenin isoform 2 precursor;protein_id=NP_001036217.1;tag=RefSeq Select;extra_copy_number=0
CM058249.1	Liftoff	CDS	73377922	73378076	.	-	.	ID=cds-NP_001036217.1;Parent=rna-NM_001042752.2;Dbxref=CCDS:CCDS90582.1,GeneID:18007,GenBank:NP_001036217.1,MGI:MGI:1097159;Name=NP_001036217.1;Note=isoform 2 precursor is encoded by transcript variant 2;gbkey=CDS;gene=Neo1;product=neogenin isoform 2 precursor;protein_id=NP_001036217.1;tag=RefSeq Select;extra_copy_number=0
CM058249.1	Liftoff	CDS	73383118	73383337	.	-	.	ID=cds-NP_001036217.1;Parent=rna-NM_001042752.2;Dbxref=CCDS:CCDS90582.1,GeneID:18007,GenBank:NP_001036217.1,MGI:MGI:1097159;Name=NP_001036217.1;Note=isoform 2 precursor is encoded by transcript variant 2;gbkey=CDS;gene=Neo1;product=neogenin isoform 2 precursor;protein_id=NP_001036217.1;tag=RefSeq Select;extra_copy_number=0
CM058249.1	Liftoff	CDS	73406546	73406666	.	-	.	ID=cds-NP_001036217.1;Parent=rna-NM_001042752.2;Dbxref=CCDS:CCDS90582.1,GeneID:18007,GenBank:NP_001036217.1,MGI:MGI:1097159;Name=NP_001036217.1;Note=isoform 2 precursor is encoded by transcript variant 2;gbkey=CDS;gene=Neo1;product=neogenin isoform 2 precursor;protein_id=NP_001036217.1;tag=RefSeq Select;extra_copy_number=0
CM058249.1	Liftoff	CDS	73408485	73408639	.	-	.	ID=cds-NP_001036217.1;Parent=rna-NM_001042752.2;Dbxref=CCDS:CCDS90582.1,GeneID:18007,GenBank:NP_001036217.1,MGI:MGI:1097159;Name=NP_001036217.1;Note=isoform 2 precursor is encoded by transcript variant 2;gbkey=CDS;gene=Neo1;product=neogenin isoform 2 precursor;protein_id=NP_001036217.1;tag=RefSeq Select;extra_copy_number=0
CM058249.1	Liftoff	CDS	73429218	73429354	.	-	.	ID=cds-NP_001036217.1;Parent=rna-NM_001042752.2;Dbxref=CCDS:CCDS90582.1,GeneID:18007,GenBank:NP_001036217.1,MGI:MGI:1097159;Name=NP_001036217.1;Note=isoform 2 precursor is encoded by transcript variant 2;gbkey=CDS;gene=Neo1;product=neogenin isoform 2 precursor;protein_id=NP_001036217.1;tag=RefSeq Select;extra_copy_number=0
CM058249.1	Liftoff	CDS	73432670	73432823	.	-	.	ID=cds-NP_001036217.1;Parent=rna-NM_001042752.2;Dbxref=CCDS:CCDS90582.1,GeneID:18007,GenBank:NP_001036217.1,MGI:MGI:1097159;Name=NP_001036217.1;Note=isoform 2 precursor is encoded by transcript variant 2;gbkey=CDS;gene=Neo1;product=neogenin isoform 2 precursor;protein_id=NP_001036217.1;tag=RefSeq Select;extra_copy_number=0
CM058249.1	Liftoff	CDS	73436195	73436470	.	-	.	ID=cds-NP_001036217.1;Parent=rna-NM_001042752.2;Dbxref=CCDS:CCDS90582.1,GeneID:18007,GenBank:NP_001036217.1,MGI:MGI:1097159;Name=NP_001036217.1;Note=isoform 2 precursor is encoded by transcript variant 2;gbkey=CDS;gene=Neo1;product=neogenin isoform 2 precursor;protein_id=NP_001036217.1;tag=RefSeq Select;extra_copy_number=0
CM058249.1	Liftoff	CDS	73440793	73441110	.	-	.	ID=cds-NP_001036217.1;Parent=rna-NM_001042752.2;Dbxref=CCDS:CCDS90582.1,GeneID:18007,GenBank:NP_001036217.1,MGI:MGI:1097159;Name=NP_001036217.1;Note=isoform 2 precursor is encoded by transcript variant 2;gbkey=CDS;gene=Neo1;product=neogenin isoform 2 precursor;protein_id=NP_001036217.1;tag=RefSeq Select;extra_copy_number=0
CM058249.1	Liftoff	CDS	73486566	73486728	.	-	.	ID=cds-NP_001036217.1;Parent=rna-NM_001042752.2;Dbxref=CCDS:CCDS90582.1,GeneID:18007,GenBank:NP_001036217.1,MGI:MGI:1097159;Name=NP_001036217.1;Note=isoform 2 precursor is encoded by transcript variant 2;gbkey=CDS;gene=Neo1;product=neogenin isoform 2 precursor;protein_id=NP_001036217.1;tag=RefSeq Select;extra_copy_number=0
CM058249.1	Liftoff	mRNA	73326835	73487047	.	-	.	ID=rna-NM_001408269.1;Parent=gene-Neo1;Dbxref=GeneID:18007,GenBank:NM_001408269.1,MGI:MGI:1097159;Name=NM_001408269.1;gbkey=mRNA;gene=Neo1;product=neogenin%2C transcript variant 3;transcript_id=NM_001408269.1;matches_ref_protein=True;valid_ORF=True;extra_copy_number=0
CM058249.1	Liftoff	exon	73326835	73329513	.	-	.	ID=exon-NM_001408269.1-28;Parent=rna-NM_001408269.1;Dbxref=GeneID:18007,GenBank:NM_001408269.1,MGI:MGI:1097159;gbkey=mRNA;gene=Neo1;product=neogenin%2C transcript variant 3;transcript_id=NM_001408269.1;extra_copy_number=0
CM058249.1	Liftoff	exon	73330184	73330320	.	-	.	ID=exon-NM_001408269.1-27;Parent=rna-NM_001408269.1;Dbxref=GeneID:18007,GenBank:NM_001408269.1,MGI:MGI:1097159;gbkey=mRNA;gene=Neo1;product=neogenin%2C transcript variant 3;transcript_id=NM_001408269.1;extra_copy_number=0
CM058249.1	Liftoff	exon	73332748	73333011	.	-	.	ID=exon-NM_001408269.1-26;Parent=rna-NM_001408269.1;Dbxref=GeneID:18007,GenBank:NM_001408269.1,MGI:MGI:1097159;gbkey=mRNA;gene=Neo1;product=neogenin%2C transcript variant 3;transcript_id=NM_001408269.1;extra_copy_number=0
CM058249.1	Liftoff	exon	73336626	73336784	.	-	.	ID=exon-NM_001408269.1-25;Parent=rna-NM_001408269.1;Dbxref=GeneID:18007,GenBank:NM_001408269.1,MGI:MGI:1097159;gbkey=mRNA;gene=Neo1;product=neogenin%2C transcript variant 3;transcript_id=NM_001408269.1;extra_copy_number=0
CM058249.1	Liftoff	exon	73340557	73340649	.	-	.	ID=exon-NM_001408269.1-24;Parent=rna-NM_001408269.1;Dbxref=GeneID:18007,GenBank:NM_001408269.1,MGI:MGI:1097159;gbkey=mRNA;gene=Neo1;product=neogenin%2C transcript variant 3;transcript_id=NM_001408269.1;extra_copy_number=0
CM058249.1	Liftoff	exon	73341138	73341376	.	-	.	ID=exon-NM_001408269.1-23;Parent=rna-NM_001408269.1;Dbxref=GeneID:18007,GenBank:NM_001408269.1,MGI:MGI:1097159;gbkey=mRNA;gene=Neo1;product=neogenin%2C transcript variant 3;transcript_id=NM_001408269.1;extra_copy_number=0
CM058249.1	Liftoff	exon	73346031	73346178	.	-	.	ID=exon-NM_001408269.1-22;Parent=rna-NM_001408269.1;Dbxref=GeneID:18007,GenBank:NM_001408269.1,MGI:MGI:1097159;gbkey=mRNA;gene=Neo1;product=neogenin%2C transcript variant 3;transcript_id=NM_001408269.1;extra_copy_number=0
CM058249.1	Liftoff	exon	73351321	73351389	.	-	.	ID=exon-NM_001408269.1-21;Parent=rna-NM_001408269.1;Dbxref=GeneID:18007,GenBank:NM_001408269.1,MGI:MGI:1097159;gbkey=mRNA;gene=Neo1;product=neogenin%2C transcript variant 3;transcript_id=NM_001408269.1;extra_copy_number=0
CM058249.1	Liftoff	exon	73355070	73355264	.	-	.	ID=exon-NM_001408269.1-20;Parent=rna-NM_001408269.1;Dbxref=GeneID:18007,GenBank:NM_001408269.1,MGI:MGI:1097159;gbkey=mRNA;gene=Neo1;product=neogenin%2C transcript variant 3;transcript_id=NM_001408269.1;extra_copy_number=0
CM058249.1	Liftoff	exon	73356602	73356709	.	-	.	ID=exon-NM_001408269.1-19;Parent=rna-NM_001408269.1;Dbxref=GeneID:18007,GenBank:NM_001408269.1,MGI:MGI:1097159;gbkey=mRNA;gene=Neo1;product=neogenin%2C transcript variant 3;transcript_id=NM_001408269.1;extra_copy_number=0
CM058249.1	Liftoff	exon	73358808	73358946	.	-	.	ID=exon-NM_001408269.1-18;Parent=rna-NM_001408269.1;Dbxref=GeneID:18007,GenBank:NM_001408269.1,MGI:MGI:1097159;gbkey=mRNA;gene=Neo1;product=neogenin%2C transcript variant 3;transcript_id=NM_001408269.1;extra_copy_number=0
CM058249.1	Liftoff	exon	73359029	73359252	.	-	.	ID=exon-NM_001408269.1-17;Parent=rna-NM_001408269.1;Dbxref=GeneID:18007,GenBank:NM_001408269.1,MGI:MGI:1097159;gbkey=mRNA;gene=Neo1;product=neogenin%2C transcript variant 3;transcript_id=NM_001408269.1;extra_copy_number=0
CM058249.1	Liftoff	exon	73360562	73360657	.	-	.	ID=exon-NM_001408269.1-16;Parent=rna-NM_001408269.1;Dbxref=GeneID:18007,GenBank:NM_001408269.1,MGI:MGI:1097159;gbkey=mRNA;gene=Neo1;product=neogenin%2C transcript variant 3;transcript_id=NM_001408269.1;extra_copy_number=0
CM058249.1	Liftoff	exon	73365308	73365502	.	-	.	ID=exon-NM_001408269.1-15;Parent=rna-NM_001408269.1;Dbxref=GeneID:18007,GenBank:NM_001408269.1,MGI:MGI:1097159;gbkey=mRNA;gene=Neo1;product=neogenin%2C transcript variant 3;transcript_id=NM_001408269.1;extra_copy_number=0
CM058249.1	Liftoff	exon	73366414	73366524	.	-	.	ID=exon-NM_001408269.1-14;Parent=rna-NM_001408269.1;Dbxref=GeneID:18007,GenBank:NM_001408269.1,MGI:MGI:1097159;gbkey=mRNA;gene=Neo1;product=neogenin%2C transcript variant 3;transcript_id=NM_001408269.1;extra_copy_number=0
CM058249.1	Liftoff	exon	73369119	73369266	.	-	.	ID=exon-NM_001408269.1-13;Parent=rna-NM_001408269.1;Dbxref=GeneID:18007,GenBank:NM_001408269.1,MGI:MGI:1097159;gbkey=mRNA;gene=Neo1;product=neogenin%2C transcript variant 3;transcript_id=NM_001408269.1;extra_copy_number=0
CM058249.1	Liftoff	exon	73370767	73370816	.	-	.	ID=exon-NM_001408269.1-12;Parent=rna-NM_001408269.1;Dbxref=GeneID:18007,GenBank:NM_001408269.1,MGI:MGI:1097159;gbkey=mRNA;gene=Neo1;product=neogenin%2C transcript variant 3;transcript_id=NM_001408269.1;extra_copy_number=0
CM058249.1	Liftoff	exon	73373322	73373460	.	-	.	ID=exon-NM_001408269.1-11;Parent=rna-NM_001408269.1;Dbxref=GeneID:18007,GenBank:NM_001408269.1,MGI:MGI:1097159;gbkey=mRNA;gene=Neo1;product=neogenin%2C transcript variant 3;transcript_id=NM_001408269.1;extra_copy_number=0
CM058249.1	Liftoff	exon	73373927	73374075	.	-	.	ID=exon-NM_001408269.1-10;Parent=rna-NM_001408269.1;Dbxref=GeneID:18007,GenBank:NM_001408269.1,MGI:MGI:1097159;gbkey=mRNA;gene=Neo1;product=neogenin%2C transcript variant 3;transcript_id=NM_001408269.1;extra_copy_number=0
CM058249.1	Liftoff	exon	73377922	73378076	.	-	.	ID=exon-NM_001408269.1-9;Parent=rna-NM_001408269.1;Dbxref=GeneID:18007,GenBank:NM_001408269.1,MGI:MGI:1097159;gbkey=mRNA;gene=Neo1;product=neogenin%2C transcript variant 3;transcript_id=NM_001408269.1;extra_copy_number=0
CM058249.1	Liftoff	exon	73383118	73383337	.	-	.	ID=exon-NM_001408269.1-8;Parent=rna-NM_001408269.1;Dbxref=GeneID:18007,GenBank:NM_001408269.1,MGI:MGI:1097159;gbkey=mRNA;gene=Neo1;product=neogenin%2C transcript variant 3;transcript_id=NM_001408269.1;extra_copy_number=0
CM058249.1	Liftoff	exon	73406546	73406666	.	-	.	ID=exon-NM_001408269.1-7;Parent=rna-NM_001408269.1;Dbxref=GeneID:18007,GenBank:NM_001408269.1,MGI:MGI:1097159;gbkey=mRNA;gene=Neo1;product=neogenin%2C transcript variant 3;transcript_id=NM_001408269.1;extra_copy_number=0
CM058249.1	Liftoff	exon	73408485	73408639	.	-	.	ID=exon-NM_001408269.1-6;Parent=rna-NM_001408269.1;Dbxref=GeneID:18007,GenBank:NM_001408269.1,MGI:MGI:1097159;gbkey=mRNA;gene=Neo1;product=neogenin%2C transcript variant 3;transcript_id=NM_001408269.1;extra_copy_number=0
CM058249.1	Liftoff	exon	73429218	73429354	.	-	.	ID=exon-NM_001408269.1-5;Parent=rna-NM_001408269.1;Dbxref=GeneID:18007,GenBank:NM_001408269.1,MGI:MGI:1097159;gbkey=mRNA;gene=Neo1;product=neogenin%2C transcript variant 3;transcript_id=NM_001408269.1;extra_copy_number=0
CM058249.1	Liftoff	exon	73432670	73432823	.	-	.	ID=exon-NM_001408269.1-4;Parent=rna-NM_001408269.1;Dbxref=GeneID:18007,GenBank:NM_001408269.1,MGI:MGI:1097159;gbkey=mRNA;gene=Neo1;product=neogenin%2C transcript variant 3;transcript_id=NM_001408269.1;extra_copy_number=0
CM058249.1	Liftoff	exon	73436195	73436470	.	-	.	ID=exon-NM_001408269.1-3;Parent=rna-NM_001408269.1;Dbxref=GeneID:18007,GenBank:NM_001408269.1,MGI:MGI:1097159;gbkey=mRNA;gene=Neo1;product=neogenin%2C transcript variant 3;transcript_id=NM_001408269.1;extra_copy_number=0
CM058249.1	Liftoff	exon	73440793	73441110	.	-	.	ID=exon-NM_001408269.1-2;Parent=rna-NM_001408269.1;Dbxref=GeneID:18007,GenBank:NM_001408269.1,MGI:MGI:1097159;gbkey=mRNA;gene=Neo1;product=neogenin%2C transcript variant 3;transcript_id=NM_001408269.1;extra_copy_number=0
CM058249.1	Liftoff	exon	73486566	73487047	.	-	.	ID=exon-NM_001408269.1-1;Parent=rna-NM_001408269.1;Dbxref=GeneID:18007,GenBank:NM_001408269.1,MGI:MGI:1097159;gbkey=mRNA;gene=Neo1;product=neogenin%2C transcript variant 3;transcript_id=NM_001408269.1;extra_copy_number=0
CM058249.1	Liftoff	CDS	73329430	73329513	.	-	.	ID=cds-NP_001395198.1;Parent=rna-NM_001408269.1;Dbxref=GeneID:18007,GenBank:NP_001395198.1,MGI:MGI:1097159;Name=NP_001395198.1;Note=isoform 3 precursor is encoded by transcript variant 3;gbkey=CDS;gene=Neo1;product=neogenin isoform 3 precursor;protein_id=NP_001395198.1;extra_copy_number=0
CM058249.1	Liftoff	CDS	73330184	73330320	.	-	.	ID=cds-NP_001395198.1;Parent=rna-NM_001408269.1;Dbxref=GeneID:18007,GenBank:NP_001395198.1,MGI:MGI:1097159;Name=NP_001395198.1;Note=isoform 3 precursor is encoded by transcript variant 3;gbkey=CDS;gene=Neo1;product=neogenin isoform 3 precursor;protein_id=NP_001395198.1;extra_copy_number=0
CM058249.1	Liftoff	CDS	73332748	73333011	.	-	.	ID=cds-NP_001395198.1;Parent=rna-NM_001408269.1;Dbxref=GeneID:18007,GenBank:NP_001395198.1,MGI:MGI:1097159;Name=NP_001395198.1;Note=isoform 3 precursor is encoded by transcript variant 3;gbkey=CDS;gene=Neo1;product=neogenin isoform 3 precursor;protein_id=NP_001395198.1;extra_copy_number=0
CM058249.1	Liftoff	CDS	73336626	73336784	.	-	.	ID=cds-NP_001395198.1;Parent=rna-NM_001408269.1;Dbxref=GeneID:18007,GenBank:NP_001395198.1,MGI:MGI:1097159;Name=NP_001395198.1;Note=isoform 3 precursor is encoded by transcript variant 3;gbkey=CDS;gene=Neo1;product=neogenin isoform 3 precursor;protein_id=NP_001395198.1;extra_copy_number=0
CM058249.1	Liftoff	CDS	73340557	73340649	.	-	.	ID=cds-NP_001395198.1;Parent=rna-NM_001408269.1;Dbxref=GeneID:18007,GenBank:NP_001395198.1,MGI:MGI:1097159;Name=NP_001395198.1;Note=isoform 3 precursor is encoded by transcript variant 3;gbkey=CDS;gene=Neo1;product=neogenin isoform 3 precursor;protein_id=NP_001395198.1;extra_copy_number=0
CM058249.1	Liftoff	CDS	73341138	73341376	.	-	.	ID=cds-NP_001395198.1;Parent=rna-NM_001408269.1;Dbxref=GeneID:18007,GenBank:NP_001395198.1,MGI:MGI:1097159;Name=NP_001395198.1;Note=isoform 3 precursor is encoded by transcript variant 3;gbkey=CDS;gene=Neo1;product=neogenin isoform 3 precursor;protein_id=NP_001395198.1;extra_copy_number=0
CM058249.1	Liftoff	CDS	73346031	73346178	.	-	.	ID=cds-NP_001395198.1;Parent=rna-NM_001408269.1;Dbxref=GeneID:18007,GenBank:NP_001395198.1,MGI:MGI:1097159;Name=NP_001395198.1;Note=isoform 3 precursor is encoded by transcript variant 3;gbkey=CDS;gene=Neo1;product=neogenin isoform 3 precursor;protein_id=NP_001395198.1;extra_copy_number=0
CM058249.1	Liftoff	CDS	73351321	73351389	.	-	.	ID=cds-NP_001395198.1;Parent=rna-NM_001408269.1;Dbxref=GeneID:18007,GenBank:NP_001395198.1,MGI:MGI:1097159;Name=NP_001395198.1;Note=isoform 3 precursor is encoded by transcript variant 3;gbkey=CDS;gene=Neo1;product=neogenin isoform 3 precursor;protein_id=NP_001395198.1;extra_copy_number=0
CM058249.1	Liftoff	CDS	73355070	73355264	.	-	.	ID=cds-NP_001395198.1;Parent=rna-NM_001408269.1;Dbxref=GeneID:18007,GenBank:NP_001395198.1,MGI:MGI:1097159;Name=NP_001395198.1;Note=isoform 3 precursor is encoded by transcript variant 3;gbkey=CDS;gene=Neo1;product=neogenin isoform 3 precursor;protein_id=NP_001395198.1;extra_copy_number=0
CM058249.1	Liftoff	CDS	73356602	73356709	.	-	.	ID=cds-NP_001395198.1;Parent=rna-NM_001408269.1;Dbxref=GeneID:18007,GenBank:NP_001395198.1,MGI:MGI:1097159;Name=NP_001395198.1;Note=isoform 3 precursor is encoded by transcript variant 3;gbkey=CDS;gene=Neo1;product=neogenin isoform 3 precursor;protein_id=NP_001395198.1;extra_copy_number=0
CM058249.1	Liftoff	CDS	73358808	73358946	.	-	.	ID=cds-NP_001395198.1;Parent=rna-NM_001408269.1;Dbxref=GeneID:18007,GenBank:NP_001395198.1,MGI:MGI:1097159;Name=NP_001395198.1;Note=isoform 3 precursor is encoded by transcript variant 3;gbkey=CDS;gene=Neo1;product=neogenin isoform 3 precursor;protein_id=NP_001395198.1;extra_copy_number=0
CM058249.1	Liftoff	CDS	73359029	73359252	.	-	.	ID=cds-NP_001395198.1;Parent=rna-NM_001408269.1;Dbxref=GeneID:18007,GenBank:NP_001395198.1,MGI:MGI:1097159;Name=NP_001395198.1;Note=isoform 3 precursor is encoded by transcript variant 3;gbkey=CDS;gene=Neo1;product=neogenin isoform 3 precursor;protein_id=NP_001395198.1;extra_copy_number=0
CM058249.1	Liftoff	CDS	73360562	73360657	.	-	.	ID=cds-NP_001395198.1;Parent=rna-NM_001408269.1;Dbxref=GeneID:18007,GenBank:NP_001395198.1,MGI:MGI:1097159;Name=NP_001395198.1;Note=isoform 3 precursor is encoded by transcript variant 3;gbkey=CDS;gene=Neo1;product=neogenin isoform 3 precursor;protein_id=NP_001395198.1;extra_copy_number=0
CM058249.1	Liftoff	CDS	73365308	73365502	.	-	.	ID=cds-NP_001395198.1;Parent=rna-NM_001408269.1;Dbxref=GeneID:18007,GenBank:NP_001395198.1,MGI:MGI:1097159;Name=NP_001395198.1;Note=isoform 3 precursor is encoded by transcript variant 3;gbkey=CDS;gene=Neo1;product=neogenin isoform 3 precursor;protein_id=NP_001395198.1;extra_copy_number=0
CM058249.1	Liftoff	CDS	73366414	73366524	.	-	.	ID=cds-NP_001395198.1;Parent=rna-NM_001408269.1;Dbxref=GeneID:18007,GenBank:NP_001395198.1,MGI:MGI:1097159;Name=NP_001395198.1;Note=isoform 3 precursor is encoded by transcript variant 3;gbkey=CDS;gene=Neo1;product=neogenin isoform 3 precursor;protein_id=NP_001395198.1;extra_copy_number=0
CM058249.1	Liftoff	CDS	73369119	73369266	.	-	.	ID=cds-NP_001395198.1;Parent=rna-NM_001408269.1;Dbxref=GeneID:18007,GenBank:NP_001395198.1,MGI:MGI:1097159;Name=NP_001395198.1;Note=isoform 3 precursor is encoded by transcript variant 3;gbkey=CDS;gene=Neo1;product=neogenin isoform 3 precursor;protein_id=NP_001395198.1;extra_copy_number=0
CM058249.1	Liftoff	CDS	73370767	73370816	.	-	.	ID=cds-NP_001395198.1;Parent=rna-NM_001408269.1;Dbxref=GeneID:18007,GenBank:NP_001395198.1,MGI:MGI:1097159;Name=NP_001395198.1;Note=isoform 3 precursor is encoded by transcript variant 3;gbkey=CDS;gene=Neo1;product=neogenin isoform 3 precursor;protein_id=NP_001395198.1;extra_copy_number=0
CM058249.1	Liftoff	CDS	73373322	73373460	.	-	.	ID=cds-NP_001395198.1;Parent=rna-NM_001408269.1;Dbxref=GeneID:18007,GenBank:NP_001395198.1,MGI:MGI:1097159;Name=NP_001395198.1;Note=isoform 3 precursor is encoded by transcript variant 3;gbkey=CDS;gene=Neo1;product=neogenin isoform 3 precursor;protein_id=NP_001395198.1;extra_copy_number=0
CM058249.1	Liftoff	CDS	73373927	73374075	.	-	.	ID=cds-NP_001395198.1;Parent=rna-NM_001408269.1;Dbxref=GeneID:18007,GenBank:NP_001395198.1,MGI:MGI:1097159;Name=NP_001395198.1;Note=isoform 3 precursor is encoded by transcript variant 3;gbkey=CDS;gene=Neo1;product=neogenin isoform 3 precursor;protein_id=NP_001395198.1;extra_copy_number=0
CM058249.1	Liftoff	CDS	73377922	73378076	.	-	.	ID=cds-NP_001395198.1;Parent=rna-NM_001408269.1;Dbxref=GeneID:18007,GenBank:NP_001395198.1,MGI:MGI:1097159;Name=NP_001395198.1;Note=isoform 3 precursor is encoded by transcript variant 3;gbkey=CDS;gene=Neo1;product=neogenin isoform 3 precursor;protein_id=NP_001395198.1;extra_copy_number=0
CM058249.1	Liftoff	CDS	73383118	73383337	.	-	.	ID=cds-NP_001395198.1;Parent=rna-NM_001408269.1;Dbxref=GeneID:18007,GenBank:NP_001395198.1,MGI:MGI:1097159;Name=NP_001395198.1;Note=isoform 3 precursor is encoded by transcript variant 3;gbkey=CDS;gene=Neo1;product=neogenin isoform 3 precursor;protein_id=NP_001395198.1;extra_copy_number=0
CM058249.1	Liftoff	CDS	73406546	73406666	.	-	.	ID=cds-NP_001395198.1;Parent=rna-NM_001408269.1;Dbxref=GeneID:18007,GenBank:NP_001395198.1,MGI:MGI:1097159;Name=NP_001395198.1;Note=isoform 3 precursor is encoded by transcript variant 3;gbkey=CDS;gene=Neo1;product=neogenin isoform 3 precursor;protein_id=NP_001395198.1;extra_copy_number=0
CM058249.1	Liftoff	CDS	73408485	73408639	.	-	.	ID=cds-NP_001395198.1;Parent=rna-NM_001408269.1;Dbxref=GeneID:18007,GenBank:NP_001395198.1,MGI:MGI:1097159;Name=NP_001395198.1;Note=isoform 3 precursor is encoded by transcript variant 3;gbkey=CDS;gene=Neo1;product=neogenin isoform 3 precursor;protein_id=NP_001395198.1;extra_copy_number=0
CM058249.1	Liftoff	CDS	73429218	73429354	.	-	.	ID=cds-NP_001395198.1;Parent=rna-NM_001408269.1;Dbxref=GeneID:18007,GenBank:NP_001395198.1,MGI:MGI:1097159;Name=NP_001395198.1;Note=isoform 3 precursor is encoded by transcript variant 3;gbkey=CDS;gene=Neo1;product=neogenin isoform 3 precursor;protein_id=NP_001395198.1;extra_copy_number=0
CM058249.1	Liftoff	CDS	73432670	73432823	.	-	.	ID=cds-NP_001395198.1;Parent=rna-NM_001408269.1;Dbxref=GeneID:18007,GenBank:NP_001395198.1,MGI:MGI:1097159;Name=NP_001395198.1;Note=isoform 3 precursor is encoded by transcript variant 3;gbkey=CDS;gene=Neo1;product=neogenin isoform 3 precursor;protein_id=NP_001395198.1;extra_copy_number=0
CM058249.1	Liftoff	CDS	73436195	73436470	.	-	.	ID=cds-NP_001395198.1;Parent=rna-NM_001408269.1;Dbxref=GeneID:18007,GenBank:NP_001395198.1,MGI:MGI:1097159;Name=NP_001395198.1;Note=isoform 3 precursor is encoded by transcript variant 3;gbkey=CDS;gene=Neo1;product=neogenin isoform 3 precursor;protein_id=NP_001395198.1;extra_copy_number=0
CM058249.1	Liftoff	CDS	73440793	73441110	.	-	.	ID=cds-NP_001395198.1;Parent=rna-NM_001408269.1;Dbxref=GeneID:18007,GenBank:NP_001395198.1,MGI:MGI:1097159;Name=NP_001395198.1;Note=isoform 3 precursor is encoded by transcript variant 3;gbkey=CDS;gene=Neo1;product=neogenin isoform 3 precursor;protein_id=NP_001395198.1;extra_copy_number=0
CM058249.1	Liftoff	CDS	73486566	73486728	.	-	.	ID=cds-NP_001395198.1;Parent=rna-NM_001408269.1;Dbxref=GeneID:18007,GenBank:NP_001395198.1,MGI:MGI:1097159;Name=NP_001395198.1;Note=isoform 3 precursor is encoded by transcript variant 3;gbkey=CDS;gene=Neo1;product=neogenin isoform 3 precursor;protein_id=NP_001395198.1;extra_copy_number=0
CM058249.1	Liftoff	mRNA	73326835	73487047	.	-	.	ID=rna-NM_001408270.1;Parent=gene-Neo1;Dbxref=GeneID:18007,GenBank:NM_001408270.1,MGI:MGI:1097159;Name=NM_001408270.1;gbkey=mRNA;gene=Neo1;product=neogenin%2C transcript variant 4;transcript_id=NM_001408270.1;matches_ref_protein=True;valid_ORF=True;extra_copy_number=0
CM058249.1	Liftoff	exon	73326835	73329513	.	-	.	ID=exon-NM_001408270.1-29;Parent=rna-NM_001408270.1;Dbxref=GeneID:18007,GenBank:NM_001408270.1,MGI:MGI:1097159;gbkey=mRNA;gene=Neo1;product=neogenin%2C transcript variant 4;transcript_id=NM_001408270.1;extra_copy_number=0
CM058249.1	Liftoff	exon	73330184	73330320	.	-	.	ID=exon-NM_001408270.1-28;Parent=rna-NM_001408270.1;Dbxref=GeneID:18007,GenBank:NM_001408270.1,MGI:MGI:1097159;gbkey=mRNA;gene=Neo1;product=neogenin%2C transcript variant 4;transcript_id=NM_001408270.1;extra_copy_number=0
CM058249.1	Liftoff	exon	73332748	73333011	.	-	.	ID=exon-NM_001408270.1-27;Parent=rna-NM_001408270.1;Dbxref=GeneID:18007,GenBank:NM_001408270.1,MGI:MGI:1097159;gbkey=mRNA;gene=Neo1;product=neogenin%2C transcript variant 4;transcript_id=NM_001408270.1;extra_copy_number=0
CM058249.1	Liftoff	exon	73336626	73336784	.	-	.	ID=exon-NM_001408270.1-26;Parent=rna-NM_001408270.1;Dbxref=GeneID:18007,GenBank:NM_001408270.1,MGI:MGI:1097159;gbkey=mRNA;gene=Neo1;product=neogenin%2C transcript variant 4;transcript_id=NM_001408270.1;extra_copy_number=0
CM058249.1	Liftoff	exon	73340557	73340649	.	-	.	ID=exon-NM_001408270.1-25;Parent=rna-NM_001408270.1;Dbxref=GeneID:18007,GenBank:NM_001408270.1,MGI:MGI:1097159;gbkey=mRNA;gene=Neo1;product=neogenin%2C transcript variant 4;transcript_id=NM_001408270.1;extra_copy_number=0
CM058249.1	Liftoff	exon	73341138	73341376	.	-	.	ID=exon-NM_001408270.1-24;Parent=rna-NM_001408270.1;Dbxref=GeneID:18007,GenBank:NM_001408270.1,MGI:MGI:1097159;gbkey=mRNA;gene=Neo1;product=neogenin%2C transcript variant 4;transcript_id=NM_001408270.1;extra_copy_number=0
CM058249.1	Liftoff	exon	73346031	73346178	.	-	.	ID=exon-NM_001408270.1-23;Parent=rna-NM_001408270.1;Dbxref=GeneID:18007,GenBank:NM_001408270.1,MGI:MGI:1097159;gbkey=mRNA;gene=Neo1;product=neogenin%2C transcript variant 4;transcript_id=NM_001408270.1;extra_copy_number=0
CM058249.1	Liftoff	exon	73351321	73351389	.	-	.	ID=exon-NM_001408270.1-22;Parent=rna-NM_001408270.1;Dbxref=GeneID:18007,GenBank:NM_001408270.1,MGI:MGI:1097159;gbkey=mRNA;gene=Neo1;product=neogenin%2C transcript variant 4;transcript_id=NM_001408270.1;extra_copy_number=0
CM058249.1	Liftoff	exon	73354239	73354271	.	-	.	ID=exon-NM_001408270.1-21;Parent=rna-NM_001408270.1;Dbxref=GeneID:18007,GenBank:NM_001408270.1,MGI:MGI:1097159;gbkey=mRNA;gene=Neo1;product=neogenin%2C transcript variant 4;transcript_id=NM_001408270.1;extra_copy_number=0
CM058249.1	Liftoff	exon	73355070	73355264	.	-	.	ID=exon-NM_001408270.1-20;Parent=rna-NM_001408270.1;Dbxref=GeneID:18007,GenBank:NM_001408270.1,MGI:MGI:1097159;gbkey=mRNA;gene=Neo1;product=neogenin%2C transcript variant 4;transcript_id=NM_001408270.1;extra_copy_number=0
CM058249.1	Liftoff	exon	73356602	73356709	.	-	.	ID=exon-NM_001408270.1-19;Parent=rna-NM_001408270.1;Dbxref=GeneID:18007,GenBank:NM_001408270.1,MGI:MGI:1097159;gbkey=mRNA;gene=Neo1;product=neogenin%2C transcript variant 4;transcript_id=NM_001408270.1;extra_copy_number=0
CM058249.1	Liftoff	exon	73358808	73358946	.	-	.	ID=exon-NM_001408270.1-18;Parent=rna-NM_001408270.1;Dbxref=GeneID:18007,GenBank:NM_001408270.1,MGI:MGI:1097159;gbkey=mRNA;gene=Neo1;product=neogenin%2C transcript variant 4;transcript_id=NM_001408270.1;extra_copy_number=0
CM058249.1	Liftoff	exon	73359029	73359204	.	-	.	ID=exon-NM_001408270.1-17;Parent=rna-NM_001408270.1;Dbxref=GeneID:18007,GenBank:NM_001408270.1,MGI:MGI:1097159;gbkey=mRNA;gene=Neo1;product=neogenin%2C transcript variant 4;transcript_id=NM_001408270.1;extra_copy_number=0
CM058249.1	Liftoff	exon	73360562	73360657	.	-	.	ID=exon-NM_001408270.1-16;Parent=rna-NM_001408270.1;Dbxref=GeneID:18007,GenBank:NM_001408270.1,MGI:MGI:1097159;gbkey=mRNA;gene=Neo1;product=neogenin%2C transcript variant 4;transcript_id=NM_001408270.1;extra_copy_number=0
CM058249.1	Liftoff	exon	73365308	73365502	.	-	.	ID=exon-NM_001408270.1-15;Parent=rna-NM_001408270.1;Dbxref=GeneID:18007,GenBank:NM_001408270.1,MGI:MGI:1097159;gbkey=mRNA;gene=Neo1;product=neogenin%2C transcript variant 4;transcript_id=NM_001408270.1;extra_copy_number=0
CM058249.1	Liftoff	exon	73366414	73366524	.	-	.	ID=exon-NM_001408270.1-14;Parent=rna-NM_001408270.1;Dbxref=GeneID:18007,GenBank:NM_001408270.1,MGI:MGI:1097159;gbkey=mRNA;gene=Neo1;product=neogenin%2C transcript variant 4;transcript_id=NM_001408270.1;extra_copy_number=0
CM058249.1	Liftoff	exon	73369119	73369266	.	-	.	ID=exon-NM_001408270.1-13;Parent=rna-NM_001408270.1;Dbxref=GeneID:18007,GenBank:NM_001408270.1,MGI:MGI:1097159;gbkey=mRNA;gene=Neo1;product=neogenin%2C transcript variant 4;transcript_id=NM_001408270.1;extra_copy_number=0
CM058249.1	Liftoff	exon	73370767	73370816	.	-	.	ID=exon-NM_001408270.1-12;Parent=rna-NM_001408270.1;Dbxref=GeneID:18007,GenBank:NM_001408270.1,MGI:MGI:1097159;gbkey=mRNA;gene=Neo1;product=neogenin%2C transcript variant 4;transcript_id=NM_001408270.1;extra_copy_number=0
CM058249.1	Liftoff	exon	73373322	73373460	.	-	.	ID=exon-NM_001408270.1-11;Parent=rna-NM_001408270.1;Dbxref=GeneID:18007,GenBank:NM_001408270.1,MGI:MGI:1097159;gbkey=mRNA;gene=Neo1;product=neogenin%2C transcript variant 4;transcript_id=NM_001408270.1;extra_copy_number=0
CM058249.1	Liftoff	exon	73373927	73374075	.	-	.	ID=exon-NM_001408270.1-10;Parent=rna-NM_001408270.1;Dbxref=GeneID:18007,GenBank:NM_001408270.1,MGI:MGI:1097159;gbkey=mRNA;gene=Neo1;product=neogenin%2C transcript variant 4;transcript_id=NM_001408270.1;extra_copy_number=0
CM058249.1	Liftoff	exon	73377922	73378076	.	-	.	ID=exon-NM_001408270.1-9;Parent=rna-NM_001408270.1;Dbxref=GeneID:18007,GenBank:NM_001408270.1,MGI:MGI:1097159;gbkey=mRNA;gene=Neo1;product=neogenin%2C transcript variant 4;transcript_id=NM_001408270.1;extra_copy_number=0
CM058249.1	Liftoff	exon	73383118	73383337	.	-	.	ID=exon-NM_001408270.1-8;Parent=rna-NM_001408270.1;Dbxref=GeneID:18007,GenBank:NM_001408270.1,MGI:MGI:1097159;gbkey=mRNA;gene=Neo1;product=neogenin%2C transcript variant 4;transcript_id=NM_001408270.1;extra_copy_number=0
CM058249.1	Liftoff	exon	73406546	73406666	.	-	.	ID=exon-NM_001408270.1-7;Parent=rna-NM_001408270.1;Dbxref=GeneID:18007,GenBank:NM_001408270.1,MGI:MGI:1097159;gbkey=mRNA;gene=Neo1;product=neogenin%2C transcript variant 4;transcript_id=NM_001408270.1;extra_copy_number=0
CM058249.1	Liftoff	exon	73408485	73408639	.	-	.	ID=exon-NM_001408270.1-6;Parent=rna-NM_001408270.1;Dbxref=GeneID:18007,GenBank:NM_001408270.1,MGI:MGI:1097159;gbkey=mRNA;gene=Neo1;product=neogenin%2C transcript variant 4;transcript_id=NM_001408270.1;extra_copy_number=0
CM058249.1	Liftoff	exon	73429218	73429354	.	-	.	ID=exon-NM_001408270.1-5;Parent=rna-NM_001408270.1;Dbxref=GeneID:18007,GenBank:NM_001408270.1,MGI:MGI:1097159;gbkey=mRNA;gene=Neo1;product=neogenin%2C transcript variant 4;transcript_id=NM_001408270.1;extra_copy_number=0
CM058249.1	Liftoff	exon	73432670	73432823	.	-	.	ID=exon-NM_001408270.1-4;Parent=rna-NM_001408270.1;Dbxref=GeneID:18007,GenBank:NM_001408270.1,MGI:MGI:1097159;gbkey=mRNA;gene=Neo1;product=neogenin%2C transcript variant 4;transcript_id=NM_001408270.1;extra_copy_number=0
CM058249.1	Liftoff	exon	73436195	73436470	.	-	.	ID=exon-NM_001408270.1-3;Parent=rna-NM_001408270.1;Dbxref=GeneID:18007,GenBank:NM_001408270.1,MGI:MGI:1097159;gbkey=mRNA;gene=Neo1;product=neogenin%2C transcript variant 4;transcript_id=NM_001408270.1;extra_copy_number=0
CM058249.1	Liftoff	exon	73440793	73441110	.	-	.	ID=exon-NM_001408270.1-2;Parent=rna-NM_001408270.1;Dbxref=GeneID:18007,GenBank:NM_001408270.1,MGI:MGI:1097159;gbkey=mRNA;gene=Neo1;product=neogenin%2C transcript variant 4;transcript_id=NM_001408270.1;extra_copy_number=0
CM058249.1	Liftoff	exon	73486566	73487047	.	-	.	ID=exon-NM_001408270.1-1;Parent=rna-NM_001408270.1;Dbxref=GeneID:18007,GenBank:NM_001408270.1,MGI:MGI:1097159;gbkey=mRNA;gene=Neo1;product=neogenin%2C transcript variant 4;transcript_id=NM_001408270.1;extra_copy_number=0
CM058249.1	Liftoff	CDS	73329430	73329513	.	-	.	ID=cds-NP_001395199.1;Parent=rna-NM_001408270.1;Dbxref=GeneID:18007,GenBank:NP_001395199.1,MGI:MGI:1097159;Name=NP_001395199.1;Note=isoform 4 precursor is encoded by transcript variant 4;gbkey=CDS;gene=Neo1;product=neogenin isoform 4 precursor;protein_id=NP_001395199.1;extra_copy_number=0
CM058249.1	Liftoff	CDS	73330184	73330320	.	-	.	ID=cds-NP_001395199.1;Parent=rna-NM_001408270.1;Dbxref=GeneID:18007,GenBank:NP_001395199.1,MGI:MGI:1097159;Name=NP_001395199.1;Note=isoform 4 precursor is encoded by transcript variant 4;gbkey=CDS;gene=Neo1;product=neogenin isoform 4 precursor;protein_id=NP_001395199.1;extra_copy_number=0
CM058249.1	Liftoff	CDS	73332748	73333011	.	-	.	ID=cds-NP_001395199.1;Parent=rna-NM_001408270.1;Dbxref=GeneID:18007,GenBank:NP_001395199.1,MGI:MGI:1097159;Name=NP_001395199.1;Note=isoform 4 precursor is encoded by transcript variant 4;gbkey=CDS;gene=Neo1;product=neogenin isoform 4 precursor;protein_id=NP_001395199.1;extra_copy_number=0
CM058249.1	Liftoff	CDS	73336626	73336784	.	-	.	ID=cds-NP_001395199.1;Parent=rna-NM_001408270.1;Dbxref=GeneID:18007,GenBank:NP_001395199.1,MGI:MGI:1097159;Name=NP_001395199.1;Note=isoform 4 precursor is encoded by transcript variant 4;gbkey=CDS;gene=Neo1;product=neogenin isoform 4 precursor;protein_id=NP_001395199.1;extra_copy_number=0
CM058249.1	Liftoff	CDS	73340557	73340649	.	-	.	ID=cds-NP_001395199.1;Parent=rna-NM_001408270.1;Dbxref=GeneID:18007,GenBank:NP_001395199.1,MGI:MGI:1097159;Name=NP_001395199.1;Note=isoform 4 precursor is encoded by transcript variant 4;gbkey=CDS;gene=Neo1;product=neogenin isoform 4 precursor;protein_id=NP_001395199.1;extra_copy_number=0
CM058249.1	Liftoff	CDS	73341138	73341376	.	-	.	ID=cds-NP_001395199.1;Parent=rna-NM_001408270.1;Dbxref=GeneID:18007,GenBank:NP_001395199.1,MGI:MGI:1097159;Name=NP_001395199.1;Note=isoform 4 precursor is encoded by transcript variant 4;gbkey=CDS;gene=Neo1;product=neogenin isoform 4 precursor;protein_id=NP_001395199.1;extra_copy_number=0
CM058249.1	Liftoff	CDS	73346031	73346178	.	-	.	ID=cds-NP_001395199.1;Parent=rna-NM_001408270.1;Dbxref=GeneID:18007,GenBank:NP_001395199.1,MGI:MGI:1097159;Name=NP_001395199.1;Note=isoform 4 precursor is encoded by transcript variant 4;gbkey=CDS;gene=Neo1;product=neogenin isoform 4 precursor;protein_id=NP_001395199.1;extra_copy_number=0
CM058249.1	Liftoff	CDS	73351321	73351389	.	-	.	ID=cds-NP_001395199.1;Parent=rna-NM_001408270.1;Dbxref=GeneID:18007,GenBank:NP_001395199.1,MGI:MGI:1097159;Name=NP_001395199.1;Note=isoform 4 precursor is encoded by transcript variant 4;gbkey=CDS;gene=Neo1;product=neogenin isoform 4 precursor;protein_id=NP_001395199.1;extra_copy_number=0
CM058249.1	Liftoff	CDS	73354239	73354271	.	-	.	ID=cds-NP_001395199.1;Parent=rna-NM_001408270.1;Dbxref=GeneID:18007,GenBank:NP_001395199.1,MGI:MGI:1097159;Name=NP_001395199.1;Note=isoform 4 precursor is encoded by transcript variant 4;gbkey=CDS;gene=Neo1;product=neogenin isoform 4 precursor;protein_id=NP_001395199.1;extra_copy_number=0
CM058249.1	Liftoff	CDS	73355070	73355264	.	-	.	ID=cds-NP_001395199.1;Parent=rna-NM_001408270.1;Dbxref=GeneID:18007,GenBank:NP_001395199.1,MGI:MGI:1097159;Name=NP_001395199.1;Note=isoform 4 precursor is encoded by transcript variant 4;gbkey=CDS;gene=Neo1;product=neogenin isoform 4 precursor;protein_id=NP_001395199.1;extra_copy_number=0
CM058249.1	Liftoff	CDS	73356602	73356709	.	-	.	ID=cds-NP_001395199.1;Parent=rna-NM_001408270.1;Dbxref=GeneID:18007,GenBank:NP_001395199.1,MGI:MGI:1097159;Name=NP_001395199.1;Note=isoform 4 precursor is encoded by transcript variant 4;gbkey=CDS;gene=Neo1;product=neogenin isoform 4 precursor;protein_id=NP_001395199.1;extra_copy_number=0
CM058249.1	Liftoff	CDS	73358808	73358946	.	-	.	ID=cds-NP_001395199.1;Parent=rna-NM_001408270.1;Dbxref=GeneID:18007,GenBank:NP_001395199.1,MGI:MGI:1097159;Name=NP_001395199.1;Note=isoform 4 precursor is encoded by transcript variant 4;gbkey=CDS;gene=Neo1;product=neogenin isoform 4 precursor;protein_id=NP_001395199.1;extra_copy_number=0
CM058249.1	Liftoff	CDS	73359029	73359204	.	-	.	ID=cds-NP_001395199.1;Parent=rna-NM_001408270.1;Dbxref=GeneID:18007,GenBank:NP_001395199.1,MGI:MGI:1097159;Name=NP_001395199.1;Note=isoform 4 precursor is encoded by transcript variant 4;gbkey=CDS;gene=Neo1;product=neogenin isoform 4 precursor;protein_id=NP_001395199.1;extra_copy_number=0
CM058249.1	Liftoff	CDS	73360562	73360657	.	-	.	ID=cds-NP_001395199.1;Parent=rna-NM_001408270.1;Dbxref=GeneID:18007,GenBank:NP_001395199.1,MGI:MGI:1097159;Name=NP_001395199.1;Note=isoform 4 precursor is encoded by transcript variant 4;gbkey=CDS;gene=Neo1;product=neogenin isoform 4 precursor;protein_id=NP_001395199.1;extra_copy_number=0
CM058249.1	Liftoff	CDS	73365308	73365502	.	-	.	ID=cds-NP_001395199.1;Parent=rna-NM_001408270.1;Dbxref=GeneID:18007,GenBank:NP_001395199.1,MGI:MGI:1097159;Name=NP_001395199.1;Note=isoform 4 precursor is encoded by transcript variant 4;gbkey=CDS;gene=Neo1;product=neogenin isoform 4 precursor;protein_id=NP_001395199.1;extra_copy_number=0
CM058249.1	Liftoff	CDS	73366414	73366524	.	-	.	ID=cds-NP_001395199.1;Parent=rna-NM_001408270.1;Dbxref=GeneID:18007,GenBank:NP_001395199.1,MGI:MGI:1097159;Name=NP_001395199.1;Note=isoform 4 precursor is encoded by transcript variant 4;gbkey=CDS;gene=Neo1;product=neogenin isoform 4 precursor;protein_id=NP_001395199.1;extra_copy_number=0
CM058249.1	Liftoff	CDS	73369119	73369266	.	-	.	ID=cds-NP_001395199.1;Parent=rna-NM_001408270.1;Dbxref=GeneID:18007,GenBank:NP_001395199.1,MGI:MGI:1097159;Name=NP_001395199.1;Note=isoform 4 precursor is encoded by transcript variant 4;gbkey=CDS;gene=Neo1;product=neogenin isoform 4 precursor;protein_id=NP_001395199.1;extra_copy_number=0
CM058249.1	Liftoff	CDS	73370767	73370816	.	-	.	ID=cds-NP_001395199.1;Parent=rna-NM_001408270.1;Dbxref=GeneID:18007,GenBank:NP_001395199.1,MGI:MGI:1097159;Name=NP_001395199.1;Note=isoform 4 precursor is encoded by transcript variant 4;gbkey=CDS;gene=Neo1;product=neogenin isoform 4 precursor;protein_id=NP_001395199.1;extra_copy_number=0
CM058249.1	Liftoff	CDS	73373322	73373460	.	-	.	ID=cds-NP_001395199.1;Parent=rna-NM_001408270.1;Dbxref=GeneID:18007,GenBank:NP_001395199.1,MGI:MGI:1097159;Name=NP_001395199.1;Note=isoform 4 precursor is encoded by transcript variant 4;gbkey=CDS;gene=Neo1;product=neogenin isoform 4 precursor;protein_id=NP_001395199.1;extra_copy_number=0
CM058249.1	Liftoff	CDS	73373927	73374075	.	-	.	ID=cds-NP_001395199.1;Parent=rna-NM_001408270.1;Dbxref=GeneID:18007,GenBank:NP_001395199.1,MGI:MGI:1097159;Name=NP_001395199.1;Note=isoform 4 precursor is encoded by transcript variant 4;gbkey=CDS;gene=Neo1;product=neogenin isoform 4 precursor;protein_id=NP_001395199.1;extra_copy_number=0
CM058249.1	Liftoff	CDS	73377922	73378076	.	-	.	ID=cds-NP_001395199.1;Parent=rna-NM_001408270.1;Dbxref=GeneID:18007,GenBank:NP_001395199.1,MGI:MGI:1097159;Name=NP_001395199.1;Note=isoform 4 precursor is encoded by transcript variant 4;gbkey=CDS;gene=Neo1;product=neogenin isoform 4 precursor;protein_id=NP_001395199.1;extra_copy_number=0
CM058249.1	Liftoff	CDS	73383118	73383337	.	-	.	ID=cds-NP_001395199.1;Parent=rna-NM_001408270.1;Dbxref=GeneID:18007,GenBank:NP_001395199.1,MGI:MGI:1097159;Name=NP_001395199.1;Note=isoform 4 precursor is encoded by transcript variant 4;gbkey=CDS;gene=Neo1;product=neogenin isoform 4 precursor;protein_id=NP_001395199.1;extra_copy_number=0
CM058249.1	Liftoff	CDS	73406546	73406666	.	-	.	ID=cds-NP_001395199.1;Parent=rna-NM_001408270.1;Dbxref=GeneID:18007,GenBank:NP_001395199.1,MGI:MGI:1097159;Name=NP_001395199.1;Note=isoform 4 precursor is encoded by transcript variant 4;gbkey=CDS;gene=Neo1;product=neogenin isoform 4 precursor;protein_id=NP_001395199.1;extra_copy_number=0
CM058249.1	Liftoff	CDS	73408485	73408639	.	-	.	ID=cds-NP_001395199.1;Parent=rna-NM_001408270.1;Dbxref=GeneID:18007,GenBank:NP_001395199.1,MGI:MGI:1097159;Name=NP_001395199.1;Note=isoform 4 precursor is encoded by transcript variant 4;gbkey=CDS;gene=Neo1;product=neogenin isoform 4 precursor;protein_id=NP_001395199.1;extra_copy_number=0
CM058249.1	Liftoff	CDS	73429218	73429354	.	-	.	ID=cds-NP_001395199.1;Parent=rna-NM_001408270.1;Dbxref=GeneID:18007,GenBank:NP_001395199.1,MGI:MGI:1097159;Name=NP_001395199.1;Note=isoform 4 precursor is encoded by transcript variant 4;gbkey=CDS;gene=Neo1;product=neogenin isoform 4 precursor;protein_id=NP_001395199.1;extra_copy_number=0
CM058249.1	Liftoff	CDS	73432670	73432823	.	-	.	ID=cds-NP_001395199.1;Parent=rna-NM_001408270.1;Dbxref=GeneID:18007,GenBank:NP_001395199.1,MGI:MGI:1097159;Name=NP_001395199.1;Note=isoform 4 precursor is encoded by transcript variant 4;gbkey=CDS;gene=Neo1;product=neogenin isoform 4 precursor;protein_id=NP_001395199.1;extra_copy_number=0
CM058249.1	Liftoff	CDS	73436195	73436470	.	-	.	ID=cds-NP_001395199.1;Parent=rna-NM_001408270.1;Dbxref=GeneID:18007,GenBank:NP_001395199.1,MGI:MGI:1097159;Name=NP_001395199.1;Note=isoform 4 precursor is encoded by transcript variant 4;gbkey=CDS;gene=Neo1;product=neogenin isoform 4 precursor;protein_id=NP_001395199.1;extra_copy_number=0
CM058249.1	Liftoff	CDS	73440793	73441110	.	-	.	ID=cds-NP_001395199.1;Parent=rna-NM_001408270.1;Dbxref=GeneID:18007,GenBank:NP_001395199.1,MGI:MGI:1097159;Name=NP_001395199.1;Note=isoform 4 precursor is encoded by transcript variant 4;gbkey=CDS;gene=Neo1;product=neogenin isoform 4 precursor;protein_id=NP_001395199.1;extra_copy_number=0
CM058249.1	Liftoff	CDS	73486566	73486728	.	-	.	ID=cds-NP_001395199.1;Parent=rna-NM_001408270.1;Dbxref=GeneID:18007,GenBank:NP_001395199.1,MGI:MGI:1097159;Name=NP_001395199.1;Note=isoform 4 precursor is encoded by transcript variant 4;gbkey=CDS;gene=Neo1;product=neogenin isoform 4 precursor;protein_id=NP_001395199.1;extra_copy_number=0
CM058249.1	Liftoff	mRNA	73326835	73487047	.	-	.	ID=rna-NM_001408271.1;Parent=gene-Neo1;Dbxref=GeneID:18007,GenBank:NM_001408271.1,MGI:MGI:1097159;Name=NM_001408271.1;gbkey=mRNA;gene=Neo1;product=neogenin%2C transcript variant 5;transcript_id=NM_001408271.1;matches_ref_protein=True;valid_ORF=True;extra_copy_number=0
CM058249.1	Liftoff	exon	73326835	73329513	.	-	.	ID=exon-NM_001408271.1-29;Parent=rna-NM_001408271.1;Dbxref=GeneID:18007,GenBank:NM_001408271.1,MGI:MGI:1097159;gbkey=mRNA;gene=Neo1;product=neogenin%2C transcript variant 5;transcript_id=NM_001408271.1;extra_copy_number=0
CM058249.1	Liftoff	exon	73330184	73330320	.	-	.	ID=exon-NM_001408271.1-28;Parent=rna-NM_001408271.1;Dbxref=GeneID:18007,GenBank:NM_001408271.1,MGI:MGI:1097159;gbkey=mRNA;gene=Neo1;product=neogenin%2C transcript variant 5;transcript_id=NM_001408271.1;extra_copy_number=0
CM058249.1	Liftoff	exon	73332748	73333011	.	-	.	ID=exon-NM_001408271.1-27;Parent=rna-NM_001408271.1;Dbxref=GeneID:18007,GenBank:NM_001408271.1,MGI:MGI:1097159;gbkey=mRNA;gene=Neo1;product=neogenin%2C transcript variant 5;transcript_id=NM_001408271.1;extra_copy_number=0
CM058249.1	Liftoff	exon	73336626	73336784	.	-	.	ID=exon-NM_001408271.1-26;Parent=rna-NM_001408271.1;Dbxref=GeneID:18007,GenBank:NM_001408271.1,MGI:MGI:1097159;gbkey=mRNA;gene=Neo1;product=neogenin%2C transcript variant 5;transcript_id=NM_001408271.1;extra_copy_number=0
CM058249.1	Liftoff	exon	73340557	73340649	.	-	.	ID=exon-NM_001408271.1-25;Parent=rna-NM_001408271.1;Dbxref=GeneID:18007,GenBank:NM_001408271.1,MGI:MGI:1097159;gbkey=mRNA;gene=Neo1;product=neogenin%2C transcript variant 5;transcript_id=NM_001408271.1;extra_copy_number=0
CM058249.1	Liftoff	exon	73341138	73341376	.	-	.	ID=exon-NM_001408271.1-24;Parent=rna-NM_001408271.1;Dbxref=GeneID:18007,GenBank:NM_001408271.1,MGI:MGI:1097159;gbkey=mRNA;gene=Neo1;product=neogenin%2C transcript variant 5;transcript_id=NM_001408271.1;extra_copy_number=0
CM058249.1	Liftoff	exon	73346031	73346178	.	-	.	ID=exon-NM_001408271.1-23;Parent=rna-NM_001408271.1;Dbxref=GeneID:18007,GenBank:NM_001408271.1,MGI:MGI:1097159;gbkey=mRNA;gene=Neo1;product=neogenin%2C transcript variant 5;transcript_id=NM_001408271.1;extra_copy_number=0
CM058249.1	Liftoff	exon	73351321	73351389	.	-	.	ID=exon-NM_001408271.1-22;Parent=rna-NM_001408271.1;Dbxref=GeneID:18007,GenBank:NM_001408271.1,MGI:MGI:1097159;gbkey=mRNA;gene=Neo1;product=neogenin%2C transcript variant 5;transcript_id=NM_001408271.1;extra_copy_number=0
CM058249.1	Liftoff	exon	73354239	73354271	.	-	.	ID=exon-NM_001408271.1-21;Parent=rna-NM_001408271.1;Dbxref=GeneID:18007,GenBank:NM_001408271.1,MGI:MGI:1097159;gbkey=mRNA;gene=Neo1;product=neogenin%2C transcript variant 5;transcript_id=NM_001408271.1;extra_copy_number=0
CM058249.1	Liftoff	exon	73355070	73355264	.	-	.	ID=exon-NM_001408271.1-20;Parent=rna-NM_001408271.1;Dbxref=GeneID:18007,GenBank:NM_001408271.1,MGI:MGI:1097159;gbkey=mRNA;gene=Neo1;product=neogenin%2C transcript variant 5;transcript_id=NM_001408271.1;extra_copy_number=0
CM058249.1	Liftoff	exon	73356602	73356709	.	-	.	ID=exon-NM_001408271.1-19;Parent=rna-NM_001408271.1;Dbxref=GeneID:18007,GenBank:NM_001408271.1,MGI:MGI:1097159;gbkey=mRNA;gene=Neo1;product=neogenin%2C transcript variant 5;transcript_id=NM_001408271.1;extra_copy_number=0
CM058249.1	Liftoff	exon	73358808	73358946	.	-	.	ID=exon-NM_001408271.1-18;Parent=rna-NM_001408271.1;Dbxref=GeneID:18007,GenBank:NM_001408271.1,MGI:MGI:1097159;gbkey=mRNA;gene=Neo1;product=neogenin%2C transcript variant 5;transcript_id=NM_001408271.1;extra_copy_number=0
CM058249.1	Liftoff	exon	73359029	73359252	.	-	.	ID=exon-NM_001408271.1-17;Parent=rna-NM_001408271.1;Dbxref=GeneID:18007,GenBank:NM_001408271.1,MGI:MGI:1097159;gbkey=mRNA;gene=Neo1;product=neogenin%2C transcript variant 5;transcript_id=NM_001408271.1;extra_copy_number=0
CM058249.1	Liftoff	exon	73360562	73360657	.	-	.	ID=exon-NM_001408271.1-16;Parent=rna-NM_001408271.1;Dbxref=GeneID:18007,GenBank:NM_001408271.1,MGI:MGI:1097159;gbkey=mRNA;gene=Neo1;product=neogenin%2C transcript variant 5;transcript_id=NM_001408271.1;extra_copy_number=0
CM058249.1	Liftoff	exon	73365308	73365502	.	-	.	ID=exon-NM_001408271.1-15;Parent=rna-NM_001408271.1;Dbxref=GeneID:18007,GenBank:NM_001408271.1,MGI:MGI:1097159;gbkey=mRNA;gene=Neo1;product=neogenin%2C transcript variant 5;transcript_id=NM_001408271.1;extra_copy_number=0
CM058249.1	Liftoff	exon	73366414	73366524	.	-	.	ID=exon-NM_001408271.1-14;Parent=rna-NM_001408271.1;Dbxref=GeneID:18007,GenBank:NM_001408271.1,MGI:MGI:1097159;gbkey=mRNA;gene=Neo1;product=neogenin%2C transcript variant 5;transcript_id=NM_001408271.1;extra_copy_number=0
CM058249.1	Liftoff	exon	73369119	73369266	.	-	.	ID=exon-NM_001408271.1-13;Parent=rna-NM_001408271.1;Dbxref=GeneID:18007,GenBank:NM_001408271.1,MGI:MGI:1097159;gbkey=mRNA;gene=Neo1;product=neogenin%2C transcript variant 5;transcript_id=NM_001408271.1;extra_copy_number=0
CM058249.1	Liftoff	exon	73370767	73370816	.	-	.	ID=exon-NM_001408271.1-12;Parent=rna-NM_001408271.1;Dbxref=GeneID:18007,GenBank:NM_001408271.1,MGI:MGI:1097159;gbkey=mRNA;gene=Neo1;product=neogenin%2C transcript variant 5;transcript_id=NM_001408271.1;extra_copy_number=0
CM058249.1	Liftoff	exon	73373322	73373460	.	-	.	ID=exon-NM_001408271.1-11;Parent=rna-NM_001408271.1;Dbxref=GeneID:18007,GenBank:NM_001408271.1,MGI:MGI:1097159;gbkey=mRNA;gene=Neo1;product=neogenin%2C transcript variant 5;transcript_id=NM_001408271.1;extra_copy_number=0
CM058249.1	Liftoff	exon	73373927	73374075	.	-	.	ID=exon-NM_001408271.1-10;Parent=rna-NM_001408271.1;Dbxref=GeneID:18007,GenBank:NM_001408271.1,MGI:MGI:1097159;gbkey=mRNA;gene=Neo1;product=neogenin%2C transcript variant 5;transcript_id=NM_001408271.1;extra_copy_number=0
CM058249.1	Liftoff	exon	73377922	73378076	.	-	.	ID=exon-NM_001408271.1-9;Parent=rna-NM_001408271.1;Dbxref=GeneID:18007,GenBank:NM_001408271.1,MGI:MGI:1097159;gbkey=mRNA;gene=Neo1;product=neogenin%2C transcript variant 5;transcript_id=NM_001408271.1;extra_copy_number=0
CM058249.1	Liftoff	exon	73383118	73383277	.	-	.	ID=exon-NM_001408271.1-8;Parent=rna-NM_001408271.1;Dbxref=GeneID:18007,GenBank:NM_001408271.1,MGI:MGI:1097159;gbkey=mRNA;gene=Neo1;product=neogenin%2C transcript variant 5;transcript_id=NM_001408271.1;extra_copy_number=0
CM058249.1	Liftoff	exon	73406546	73406666	.	-	.	ID=exon-NM_001408271.1-7;Parent=rna-NM_001408271.1;Dbxref=GeneID:18007,GenBank:NM_001408271.1,MGI:MGI:1097159;gbkey=mRNA;gene=Neo1;product=neogenin%2C transcript variant 5;transcript_id=NM_001408271.1;extra_copy_number=0
CM058249.1	Liftoff	exon	73408485	73408639	.	-	.	ID=exon-NM_001408271.1-6;Parent=rna-NM_001408271.1;Dbxref=GeneID:18007,GenBank:NM_001408271.1,MGI:MGI:1097159;gbkey=mRNA;gene=Neo1;product=neogenin%2C transcript variant 5;transcript_id=NM_001408271.1;extra_copy_number=0
CM058249.1	Liftoff	exon	73429218	73429354	.	-	.	ID=exon-NM_001408271.1-5;Parent=rna-NM_001408271.1;Dbxref=GeneID:18007,GenBank:NM_001408271.1,MGI:MGI:1097159;gbkey=mRNA;gene=Neo1;product=neogenin%2C transcript variant 5;transcript_id=NM_001408271.1;extra_copy_number=0
CM058249.1	Liftoff	exon	73432670	73432823	.	-	.	ID=exon-NM_001408271.1-4;Parent=rna-NM_001408271.1;Dbxref=GeneID:18007,GenBank:NM_001408271.1,MGI:MGI:1097159;gbkey=mRNA;gene=Neo1;product=neogenin%2C transcript variant 5;transcript_id=NM_001408271.1;extra_copy_number=0
CM058249.1	Liftoff	exon	73436195	73436470	.	-	.	ID=exon-NM_001408271.1-3;Parent=rna-NM_001408271.1;Dbxref=GeneID:18007,GenBank:NM_001408271.1,MGI:MGI:1097159;gbkey=mRNA;gene=Neo1;product=neogenin%2C transcript variant 5;transcript_id=NM_001408271.1;extra_copy_number=0
CM058249.1	Liftoff	exon	73440793	73441110	.	-	.	ID=exon-NM_001408271.1-2;Parent=rna-NM_001408271.1;Dbxref=GeneID:18007,GenBank:NM_001408271.1,MGI:MGI:1097159;gbkey=mRNA;gene=Neo1;product=neogenin%2C transcript variant 5;transcript_id=NM_001408271.1;extra_copy_number=0
CM058249.1	Liftoff	exon	73486566	73487047	.	-	.	ID=exon-NM_001408271.1-1;Parent=rna-NM_001408271.1;Dbxref=GeneID:18007,GenBank:NM_001408271.1,MGI:MGI:1097159;gbkey=mRNA;gene=Neo1;product=neogenin%2C transcript variant 5;transcript_id=NM_001408271.1;extra_copy_number=0
CM058249.1	Liftoff	CDS	73329430	73329513	.	-	.	ID=cds-NP_001395200.1;Parent=rna-NM_001408271.1;Dbxref=GeneID:18007,GenBank:NP_001395200.1,MGI:MGI:1097159;Name=NP_001395200.1;Note=isoform 5 precursor is encoded by transcript variant 5;gbkey=CDS;gene=Neo1;product=neogenin isoform 5 precursor;protein_id=NP_001395200.1;extra_copy_number=0
CM058249.1	Liftoff	CDS	73330184	73330320	.	-	.	ID=cds-NP_001395200.1;Parent=rna-NM_001408271.1;Dbxref=GeneID:18007,GenBank:NP_001395200.1,MGI:MGI:1097159;Name=NP_001395200.1;Note=isoform 5 precursor is encoded by transcript variant 5;gbkey=CDS;gene=Neo1;product=neogenin isoform 5 precursor;protein_id=NP_001395200.1;extra_copy_number=0
CM058249.1	Liftoff	CDS	73332748	73333011	.	-	.	ID=cds-NP_001395200.1;Parent=rna-NM_001408271.1;Dbxref=GeneID:18007,GenBank:NP_001395200.1,MGI:MGI:1097159;Name=NP_001395200.1;Note=isoform 5 precursor is encoded by transcript variant 5;gbkey=CDS;gene=Neo1;product=neogenin isoform 5 precursor;protein_id=NP_001395200.1;extra_copy_number=0
CM058249.1	Liftoff	CDS	73336626	73336784	.	-	.	ID=cds-NP_001395200.1;Parent=rna-NM_001408271.1;Dbxref=GeneID:18007,GenBank:NP_001395200.1,MGI:MGI:1097159;Name=NP_001395200.1;Note=isoform 5 precursor is encoded by transcript variant 5;gbkey=CDS;gene=Neo1;product=neogenin isoform 5 precursor;protein_id=NP_001395200.1;extra_copy_number=0
CM058249.1	Liftoff	CDS	73340557	73340649	.	-	.	ID=cds-NP_001395200.1;Parent=rna-NM_001408271.1;Dbxref=GeneID:18007,GenBank:NP_001395200.1,MGI:MGI:1097159;Name=NP_001395200.1;Note=isoform 5 precursor is encoded by transcript variant 5;gbkey=CDS;gene=Neo1;product=neogenin isoform 5 precursor;protein_id=NP_001395200.1;extra_copy_number=0
CM058249.1	Liftoff	CDS	73341138	73341376	.	-	.	ID=cds-NP_001395200.1;Parent=rna-NM_001408271.1;Dbxref=GeneID:18007,GenBank:NP_001395200.1,MGI:MGI:1097159;Name=NP_001395200.1;Note=isoform 5 precursor is encoded by transcript variant 5;gbkey=CDS;gene=Neo1;product=neogenin isoform 5 precursor;protein_id=NP_001395200.1;extra_copy_number=0
CM058249.1	Liftoff	CDS	73346031	73346178	.	-	.	ID=cds-NP_001395200.1;Parent=rna-NM_001408271.1;Dbxref=GeneID:18007,GenBank:NP_001395200.1,MGI:MGI:1097159;Name=NP_001395200.1;Note=isoform 5 precursor is encoded by transcript variant 5;gbkey=CDS;gene=Neo1;product=neogenin isoform 5 precursor;protein_id=NP_001395200.1;extra_copy_number=0
CM058249.1	Liftoff	CDS	73351321	73351389	.	-	.	ID=cds-NP_001395200.1;Parent=rna-NM_001408271.1;Dbxref=GeneID:18007,GenBank:NP_001395200.1,MGI:MGI:1097159;Name=NP_001395200.1;Note=isoform 5 precursor is encoded by transcript variant 5;gbkey=CDS;gene=Neo1;product=neogenin isoform 5 precursor;protein_id=NP_001395200.1;extra_copy_number=0
CM058249.1	Liftoff	CDS	73354239	73354271	.	-	.	ID=cds-NP_001395200.1;Parent=rna-NM_001408271.1;Dbxref=GeneID:18007,GenBank:NP_001395200.1,MGI:MGI:1097159;Name=NP_001395200.1;Note=isoform 5 precursor is encoded by transcript variant 5;gbkey=CDS;gene=Neo1;product=neogenin isoform 5 precursor;protein_id=NP_001395200.1;extra_copy_number=0
CM058249.1	Liftoff	CDS	73355070	73355264	.	-	.	ID=cds-NP_001395200.1;Parent=rna-NM_001408271.1;Dbxref=GeneID:18007,GenBank:NP_001395200.1,MGI:MGI:1097159;Name=NP_001395200.1;Note=isoform 5 precursor is encoded by transcript variant 5;gbkey=CDS;gene=Neo1;product=neogenin isoform 5 precursor;protein_id=NP_001395200.1;extra_copy_number=0
CM058249.1	Liftoff	CDS	73356602	73356709	.	-	.	ID=cds-NP_001395200.1;Parent=rna-NM_001408271.1;Dbxref=GeneID:18007,GenBank:NP_001395200.1,MGI:MGI:1097159;Name=NP_001395200.1;Note=isoform 5 precursor is encoded by transcript variant 5;gbkey=CDS;gene=Neo1;product=neogenin isoform 5 precursor;protein_id=NP_001395200.1;extra_copy_number=0
CM058249.1	Liftoff	CDS	73358808	73358946	.	-	.	ID=cds-NP_001395200.1;Parent=rna-NM_001408271.1;Dbxref=GeneID:18007,GenBank:NP_001395200.1,MGI:MGI:1097159;Name=NP_001395200.1;Note=isoform 5 precursor is encoded by transcript variant 5;gbkey=CDS;gene=Neo1;product=neogenin isoform 5 precursor;protein_id=NP_001395200.1;extra_copy_number=0
CM058249.1	Liftoff	CDS	73359029	73359252	.	-	.	ID=cds-NP_001395200.1;Parent=rna-NM_001408271.1;Dbxref=GeneID:18007,GenBank:NP_001395200.1,MGI:MGI:1097159;Name=NP_001395200.1;Note=isoform 5 precursor is encoded by transcript variant 5;gbkey=CDS;gene=Neo1;product=neogenin isoform 5 precursor;protein_id=NP_001395200.1;extra_copy_number=0
CM058249.1	Liftoff	CDS	73360562	73360657	.	-	.	ID=cds-NP_001395200.1;Parent=rna-NM_001408271.1;Dbxref=GeneID:18007,GenBank:NP_001395200.1,MGI:MGI:1097159;Name=NP_001395200.1;Note=isoform 5 precursor is encoded by transcript variant 5;gbkey=CDS;gene=Neo1;product=neogenin isoform 5 precursor;protein_id=NP_001395200.1;extra_copy_number=0
CM058249.1	Liftoff	CDS	73365308	73365502	.	-	.	ID=cds-NP_001395200.1;Parent=rna-NM_001408271.1;Dbxref=GeneID:18007,GenBank:NP_001395200.1,MGI:MGI:1097159;Name=NP_001395200.1;Note=isoform 5 precursor is encoded by transcript variant 5;gbkey=CDS;gene=Neo1;product=neogenin isoform 5 precursor;protein_id=NP_001395200.1;extra_copy_number=0
CM058249.1	Liftoff	CDS	73366414	73366524	.	-	.	ID=cds-NP_001395200.1;Parent=rna-NM_001408271.1;Dbxref=GeneID:18007,GenBank:NP_001395200.1,MGI:MGI:1097159;Name=NP_001395200.1;Note=isoform 5 precursor is encoded by transcript variant 5;gbkey=CDS;gene=Neo1;product=neogenin isoform 5 precursor;protein_id=NP_001395200.1;extra_copy_number=0
CM058249.1	Liftoff	CDS	73369119	73369266	.	-	.	ID=cds-NP_001395200.1;Parent=rna-NM_001408271.1;Dbxref=GeneID:18007,GenBank:NP_001395200.1,MGI:MGI:1097159;Name=NP_001395200.1;Note=isoform 5 precursor is encoded by transcript variant 5;gbkey=CDS;gene=Neo1;product=neogenin isoform 5 precursor;protein_id=NP_001395200.1;extra_copy_number=0
CM058249.1	Liftoff	CDS	73370767	73370816	.	-	.	ID=cds-NP_001395200.1;Parent=rna-NM_001408271.1;Dbxref=GeneID:18007,GenBank:NP_001395200.1,MGI:MGI:1097159;Name=NP_001395200.1;Note=isoform 5 precursor is encoded by transcript variant 5;gbkey=CDS;gene=Neo1;product=neogenin isoform 5 precursor;protein_id=NP_001395200.1;extra_copy_number=0
CM058249.1	Liftoff	CDS	73373322	73373460	.	-	.	ID=cds-NP_001395200.1;Parent=rna-NM_001408271.1;Dbxref=GeneID:18007,GenBank:NP_001395200.1,MGI:MGI:1097159;Name=NP_001395200.1;Note=isoform 5 precursor is encoded by transcript variant 5;gbkey=CDS;gene=Neo1;product=neogenin isoform 5 precursor;protein_id=NP_001395200.1;extra_copy_number=0
CM058249.1	Liftoff	CDS	73373927	73374075	.	-	.	ID=cds-NP_001395200.1;Parent=rna-NM_001408271.1;Dbxref=GeneID:18007,GenBank:NP_001395200.1,MGI:MGI:1097159;Name=NP_001395200.1;Note=isoform 5 precursor is encoded by transcript variant 5;gbkey=CDS;gene=Neo1;product=neogenin isoform 5 precursor;protein_id=NP_001395200.1;extra_copy_number=0
CM058249.1	Liftoff	CDS	73377922	73378076	.	-	.	ID=cds-NP_001395200.1;Parent=rna-NM_001408271.1;Dbxref=GeneID:18007,GenBank:NP_001395200.1,MGI:MGI:1097159;Name=NP_001395200.1;Note=isoform 5 precursor is encoded by transcript variant 5;gbkey=CDS;gene=Neo1;product=neogenin isoform 5 precursor;protein_id=NP_001395200.1;extra_copy_number=0
CM058249.1	Liftoff	CDS	73383118	73383277	.	-	.	ID=cds-NP_001395200.1;Parent=rna-NM_001408271.1;Dbxref=GeneID:18007,GenBank:NP_001395200.1,MGI:MGI:1097159;Name=NP_001395200.1;Note=isoform 5 precursor is encoded by transcript variant 5;gbkey=CDS;gene=Neo1;product=neogenin isoform 5 precursor;protein_id=NP_001395200.1;extra_copy_number=0
CM058249.1	Liftoff	CDS	73406546	73406666	.	-	.	ID=cds-NP_001395200.1;Parent=rna-NM_001408271.1;Dbxref=GeneID:18007,GenBank:NP_001395200.1,MGI:MGI:1097159;Name=NP_001395200.1;Note=isoform 5 precursor is encoded by transcript variant 5;gbkey=CDS;gene=Neo1;product=neogenin isoform 5 precursor;protein_id=NP_001395200.1;extra_copy_number=0
CM058249.1	Liftoff	CDS	73408485	73408639	.	-	.	ID=cds-NP_001395200.1;Parent=rna-NM_001408271.1;Dbxref=GeneID:18007,GenBank:NP_001395200.1,MGI:MGI:1097159;Name=NP_001395200.1;Note=isoform 5 precursor is encoded by transcript variant 5;gbkey=CDS;gene=Neo1;product=neogenin isoform 5 precursor;protein_id=NP_001395200.1;extra_copy_number=0
CM058249.1	Liftoff	CDS	73429218	73429354	.	-	.	ID=cds-NP_001395200.1;Parent=rna-NM_001408271.1;Dbxref=GeneID:18007,GenBank:NP_001395200.1,MGI:MGI:1097159;Name=NP_001395200.1;Note=isoform 5 precursor is encoded by transcript variant 5;gbkey=CDS;gene=Neo1;product=neogenin isoform 5 precursor;protein_id=NP_001395200.1;extra_copy_number=0
CM058249.1	Liftoff	CDS	73432670	73432823	.	-	.	ID=cds-NP_001395200.1;Parent=rna-NM_001408271.1;Dbxref=GeneID:18007,GenBank:NP_001395200.1,MGI:MGI:1097159;Name=NP_001395200.1;Note=isoform 5 precursor is encoded by transcript variant 5;gbkey=CDS;gene=Neo1;product=neogenin isoform 5 precursor;protein_id=NP_001395200.1;extra_copy_number=0
CM058249.1	Liftoff	CDS	73436195	73436470	.	-	.	ID=cds-NP_001395200.1;Parent=rna-NM_001408271.1;Dbxref=GeneID:18007,GenBank:NP_001395200.1,MGI:MGI:1097159;Name=NP_001395200.1;Note=isoform 5 precursor is encoded by transcript variant 5;gbkey=CDS;gene=Neo1;product=neogenin isoform 5 precursor;protein_id=NP_001395200.1;extra_copy_number=0
CM058249.1	Liftoff	CDS	73440793	73441110	.	-	.	ID=cds-NP_001395200.1;Parent=rna-NM_001408271.1;Dbxref=GeneID:18007,GenBank:NP_001395200.1,MGI:MGI:1097159;Name=NP_001395200.1;Note=isoform 5 precursor is encoded by transcript variant 5;gbkey=CDS;gene=Neo1;product=neogenin isoform 5 precursor;protein_id=NP_001395200.1;extra_copy_number=0
CM058249.1	Liftoff	CDS	73486566	73486728	.	-	.	ID=cds-NP_001395200.1;Parent=rna-NM_001408271.1;Dbxref=GeneID:18007,GenBank:NP_001395200.1,MGI:MGI:1097159;Name=NP_001395200.1;Note=isoform 5 precursor is encoded by transcript variant 5;gbkey=CDS;gene=Neo1;product=neogenin isoform 5 precursor;protein_id=NP_001395200.1;extra_copy_number=0
CM058249.1	Liftoff	mRNA	73326835	73487047	.	-	.	ID=rna-NM_001408272.1;Parent=gene-Neo1;Dbxref=GeneID:18007,GenBank:NM_001408272.1,MGI:MGI:1097159;Name=NM_001408272.1;gbkey=mRNA;gene=Neo1;product=neogenin%2C transcript variant 6;transcript_id=NM_001408272.1;matches_ref_protein=True;valid_ORF=True;extra_copy_number=0
CM058249.1	Liftoff	exon	73326835	73329513	.	-	.	ID=exon-NM_001408272.1-28;Parent=rna-NM_001408272.1;Dbxref=GeneID:18007,GenBank:NM_001408272.1,MGI:MGI:1097159;gbkey=mRNA;gene=Neo1;product=neogenin%2C transcript variant 6;transcript_id=NM_001408272.1;extra_copy_number=0
CM058249.1	Liftoff	exon	73330184	73330320	.	-	.	ID=exon-NM_001408272.1-27;Parent=rna-NM_001408272.1;Dbxref=GeneID:18007,GenBank:NM_001408272.1,MGI:MGI:1097159;gbkey=mRNA;gene=Neo1;product=neogenin%2C transcript variant 6;transcript_id=NM_001408272.1;extra_copy_number=0
CM058249.1	Liftoff	exon	73332748	73333011	.	-	.	ID=exon-NM_001408272.1-26;Parent=rna-NM_001408272.1;Dbxref=GeneID:18007,GenBank:NM_001408272.1,MGI:MGI:1097159;gbkey=mRNA;gene=Neo1;product=neogenin%2C transcript variant 6;transcript_id=NM_001408272.1;extra_copy_number=0
CM058249.1	Liftoff	exon	73336626	73336784	.	-	.	ID=exon-NM_001408272.1-25;Parent=rna-NM_001408272.1;Dbxref=GeneID:18007,GenBank:NM_001408272.1,MGI:MGI:1097159;gbkey=mRNA;gene=Neo1;product=neogenin%2C transcript variant 6;transcript_id=NM_001408272.1;extra_copy_number=0
CM058249.1	Liftoff	exon	73340557	73340649	.	-	.	ID=exon-NM_001408272.1-24;Parent=rna-NM_001408272.1;Dbxref=GeneID:18007,GenBank:NM_001408272.1,MGI:MGI:1097159;gbkey=mRNA;gene=Neo1;product=neogenin%2C transcript variant 6;transcript_id=NM_001408272.1;extra_copy_number=0
CM058249.1	Liftoff	exon	73341138	73341376	.	-	.	ID=exon-NM_001408272.1-23;Parent=rna-NM_001408272.1;Dbxref=GeneID:18007,GenBank:NM_001408272.1,MGI:MGI:1097159;gbkey=mRNA;gene=Neo1;product=neogenin%2C transcript variant 6;transcript_id=NM_001408272.1;extra_copy_number=0
CM058249.1	Liftoff	exon	73346031	73346178	.	-	.	ID=exon-NM_001408272.1-22;Parent=rna-NM_001408272.1;Dbxref=GeneID:18007,GenBank:NM_001408272.1,MGI:MGI:1097159;gbkey=mRNA;gene=Neo1;product=neogenin%2C transcript variant 6;transcript_id=NM_001408272.1;extra_copy_number=0
CM058249.1	Liftoff	exon	73351321	73351389	.	-	.	ID=exon-NM_001408272.1-21;Parent=rna-NM_001408272.1;Dbxref=GeneID:18007,GenBank:NM_001408272.1,MGI:MGI:1097159;gbkey=mRNA;gene=Neo1;product=neogenin%2C transcript variant 6;transcript_id=NM_001408272.1;extra_copy_number=0
CM058249.1	Liftoff	exon	73355070	73355264	.	-	.	ID=exon-NM_001408272.1-20;Parent=rna-NM_001408272.1;Dbxref=GeneID:18007,GenBank:NM_001408272.1,MGI:MGI:1097159;gbkey=mRNA;gene=Neo1;product=neogenin%2C transcript variant 6;transcript_id=NM_001408272.1;extra_copy_number=0
CM058249.1	Liftoff	exon	73356602	73356709	.	-	.	ID=exon-NM_001408272.1-19;Parent=rna-NM_001408272.1;Dbxref=GeneID:18007,GenBank:NM_001408272.1,MGI:MGI:1097159;gbkey=mRNA;gene=Neo1;product=neogenin%2C transcript variant 6;transcript_id=NM_001408272.1;extra_copy_number=0
CM058249.1	Liftoff	exon	73358808	73358946	.	-	.	ID=exon-NM_001408272.1-18;Parent=rna-NM_001408272.1;Dbxref=GeneID:18007,GenBank:NM_001408272.1,MGI:MGI:1097159;gbkey=mRNA;gene=Neo1;product=neogenin%2C transcript variant 6;transcript_id=NM_001408272.1;extra_copy_number=0
CM058249.1	Liftoff	exon	73359029	73359252	.	-	.	ID=exon-NM_001408272.1-17;Parent=rna-NM_001408272.1;Dbxref=GeneID:18007,GenBank:NM_001408272.1,MGI:MGI:1097159;gbkey=mRNA;gene=Neo1;product=neogenin%2C transcript variant 6;transcript_id=NM_001408272.1;extra_copy_number=0
CM058249.1	Liftoff	exon	73360562	73360657	.	-	.	ID=exon-NM_001408272.1-16;Parent=rna-NM_001408272.1;Dbxref=GeneID:18007,GenBank:NM_001408272.1,MGI:MGI:1097159;gbkey=mRNA;gene=Neo1;product=neogenin%2C transcript variant 6;transcript_id=NM_001408272.1;extra_copy_number=0
CM058249.1	Liftoff	exon	73365308	73365502	.	-	.	ID=exon-NM_001408272.1-15;Parent=rna-NM_001408272.1;Dbxref=GeneID:18007,GenBank:NM_001408272.1,MGI:MGI:1097159;gbkey=mRNA;gene=Neo1;product=neogenin%2C transcript variant 6;transcript_id=NM_001408272.1;extra_copy_number=0
CM058249.1	Liftoff	exon	73366414	73366524	.	-	.	ID=exon-NM_001408272.1-14;Parent=rna-NM_001408272.1;Dbxref=GeneID:18007,GenBank:NM_001408272.1,MGI:MGI:1097159;gbkey=mRNA;gene=Neo1;product=neogenin%2C transcript variant 6;transcript_id=NM_001408272.1;extra_copy_number=0
CM058249.1	Liftoff	exon	73369119	73369266	.	-	.	ID=exon-NM_001408272.1-13;Parent=rna-NM_001408272.1;Dbxref=GeneID:18007,GenBank:NM_001408272.1,MGI:MGI:1097159;gbkey=mRNA;gene=Neo1;product=neogenin%2C transcript variant 6;transcript_id=NM_001408272.1;extra_copy_number=0
CM058249.1	Liftoff	exon	73370767	73370816	.	-	.	ID=exon-NM_001408272.1-12;Parent=rna-NM_001408272.1;Dbxref=GeneID:18007,GenBank:NM_001408272.1,MGI:MGI:1097159;gbkey=mRNA;gene=Neo1;product=neogenin%2C transcript variant 6;transcript_id=NM_001408272.1;extra_copy_number=0
CM058249.1	Liftoff	exon	73373322	73373460	.	-	.	ID=exon-NM_001408272.1-11;Parent=rna-NM_001408272.1;Dbxref=GeneID:18007,GenBank:NM_001408272.1,MGI:MGI:1097159;gbkey=mRNA;gene=Neo1;product=neogenin%2C transcript variant 6;transcript_id=NM_001408272.1;extra_copy_number=0
CM058249.1	Liftoff	exon	73373927	73374075	.	-	.	ID=exon-NM_001408272.1-10;Parent=rna-NM_001408272.1;Dbxref=GeneID:18007,GenBank:NM_001408272.1,MGI:MGI:1097159;gbkey=mRNA;gene=Neo1;product=neogenin%2C transcript variant 6;transcript_id=NM_001408272.1;extra_copy_number=0
CM058249.1	Liftoff	exon	73377922	73378076	.	-	.	ID=exon-NM_001408272.1-9;Parent=rna-NM_001408272.1;Dbxref=GeneID:18007,GenBank:NM_001408272.1,MGI:MGI:1097159;gbkey=mRNA;gene=Neo1;product=neogenin%2C transcript variant 6;transcript_id=NM_001408272.1;extra_copy_number=0
CM058249.1	Liftoff	exon	73383118	73383277	.	-	.	ID=exon-NM_001408272.1-8;Parent=rna-NM_001408272.1;Dbxref=GeneID:18007,GenBank:NM_001408272.1,MGI:MGI:1097159;gbkey=mRNA;gene=Neo1;product=neogenin%2C transcript variant 6;transcript_id=NM_001408272.1;extra_copy_number=0
CM058249.1	Liftoff	exon	73406546	73406666	.	-	.	ID=exon-NM_001408272.1-7;Parent=rna-NM_001408272.1;Dbxref=GeneID:18007,GenBank:NM_001408272.1,MGI:MGI:1097159;gbkey=mRNA;gene=Neo1;product=neogenin%2C transcript variant 6;transcript_id=NM_001408272.1;extra_copy_number=0
CM058249.1	Liftoff	exon	73408485	73408639	.	-	.	ID=exon-NM_001408272.1-6;Parent=rna-NM_001408272.1;Dbxref=GeneID:18007,GenBank:NM_001408272.1,MGI:MGI:1097159;gbkey=mRNA;gene=Neo1;product=neogenin%2C transcript variant 6;transcript_id=NM_001408272.1;extra_copy_number=0
CM058249.1	Liftoff	exon	73429218	73429354	.	-	.	ID=exon-NM_001408272.1-5;Parent=rna-NM_001408272.1;Dbxref=GeneID:18007,GenBank:NM_001408272.1,MGI:MGI:1097159;gbkey=mRNA;gene=Neo1;product=neogenin%2C transcript variant 6;transcript_id=NM_001408272.1;extra_copy_number=0
CM058249.1	Liftoff	exon	73432670	73432823	.	-	.	ID=exon-NM_001408272.1-4;Parent=rna-NM_001408272.1;Dbxref=GeneID:18007,GenBank:NM_001408272.1,MGI:MGI:1097159;gbkey=mRNA;gene=Neo1;product=neogenin%2C transcript variant 6;transcript_id=NM_001408272.1;extra_copy_number=0
CM058249.1	Liftoff	exon	73436195	73436470	.	-	.	ID=exon-NM_001408272.1-3;Parent=rna-NM_001408272.1;Dbxref=GeneID:18007,GenBank:NM_001408272.1,MGI:MGI:1097159;gbkey=mRNA;gene=Neo1;product=neogenin%2C transcript variant 6;transcript_id=NM_001408272.1;extra_copy_number=0
CM058249.1	Liftoff	exon	73440793	73441110	.	-	.	ID=exon-NM_001408272.1-2;Parent=rna-NM_001408272.1;Dbxref=GeneID:18007,GenBank:NM_001408272.1,MGI:MGI:1097159;gbkey=mRNA;gene=Neo1;product=neogenin%2C transcript variant 6;transcript_id=NM_001408272.1;extra_copy_number=0
CM058249.1	Liftoff	exon	73486566	73487047	.	-	.	ID=exon-NM_001408272.1-1;Parent=rna-NM_001408272.1;Dbxref=GeneID:18007,GenBank:NM_001408272.1,MGI:MGI:1097159;gbkey=mRNA;gene=Neo1;product=neogenin%2C transcript variant 6;transcript_id=NM_001408272.1;extra_copy_number=0
CM058249.1	Liftoff	CDS	73329430	73329513	.	-	.	ID=cds-NP_001395201.1;Parent=rna-NM_001408272.1;Dbxref=GeneID:18007,GenBank:NP_001395201.1,MGI:MGI:1097159;Name=NP_001395201.1;Note=isoform 6 precursor is encoded by transcript variant 6;gbkey=CDS;gene=Neo1;product=neogenin isoform 6 precursor;protein_id=NP_001395201.1;extra_copy_number=0
CM058249.1	Liftoff	CDS	73330184	73330320	.	-	.	ID=cds-NP_001395201.1;Parent=rna-NM_001408272.1;Dbxref=GeneID:18007,GenBank:NP_001395201.1,MGI:MGI:1097159;Name=NP_001395201.1;Note=isoform 6 precursor is encoded by transcript variant 6;gbkey=CDS;gene=Neo1;product=neogenin isoform 6 precursor;protein_id=NP_001395201.1;extra_copy_number=0
CM058249.1	Liftoff	CDS	73332748	73333011	.	-	.	ID=cds-NP_001395201.1;Parent=rna-NM_001408272.1;Dbxref=GeneID:18007,GenBank:NP_001395201.1,MGI:MGI:1097159;Name=NP_001395201.1;Note=isoform 6 precursor is encoded by transcript variant 6;gbkey=CDS;gene=Neo1;product=neogenin isoform 6 precursor;protein_id=NP_001395201.1;extra_copy_number=0
CM058249.1	Liftoff	CDS	73336626	73336784	.	-	.	ID=cds-NP_001395201.1;Parent=rna-NM_001408272.1;Dbxref=GeneID:18007,GenBank:NP_001395201.1,MGI:MGI:1097159;Name=NP_001395201.1;Note=isoform 6 precursor is encoded by transcript variant 6;gbkey=CDS;gene=Neo1;product=neogenin isoform 6 precursor;protein_id=NP_001395201.1;extra_copy_number=0
CM058249.1	Liftoff	CDS	73340557	73340649	.	-	.	ID=cds-NP_001395201.1;Parent=rna-NM_001408272.1;Dbxref=GeneID:18007,GenBank:NP_001395201.1,MGI:MGI:1097159;Name=NP_001395201.1;Note=isoform 6 precursor is encoded by transcript variant 6;gbkey=CDS;gene=Neo1;product=neogenin isoform 6 precursor;protein_id=NP_001395201.1;extra_copy_number=0
CM058249.1	Liftoff	CDS	73341138	73341376	.	-	.	ID=cds-NP_001395201.1;Parent=rna-NM_001408272.1;Dbxref=GeneID:18007,GenBank:NP_001395201.1,MGI:MGI:1097159;Name=NP_001395201.1;Note=isoform 6 precursor is encoded by transcript variant 6;gbkey=CDS;gene=Neo1;product=neogenin isoform 6 precursor;protein_id=NP_001395201.1;extra_copy_number=0
CM058249.1	Liftoff	CDS	73346031	73346178	.	-	.	ID=cds-NP_001395201.1;Parent=rna-NM_001408272.1;Dbxref=GeneID:18007,GenBank:NP_001395201.1,MGI:MGI:1097159;Name=NP_001395201.1;Note=isoform 6 precursor is encoded by transcript variant 6;gbkey=CDS;gene=Neo1;product=neogenin isoform 6 precursor;protein_id=NP_001395201.1;extra_copy_number=0
CM058249.1	Liftoff	CDS	73351321	73351389	.	-	.	ID=cds-NP_001395201.1;Parent=rna-NM_001408272.1;Dbxref=GeneID:18007,GenBank:NP_001395201.1,MGI:MGI:1097159;Name=NP_001395201.1;Note=isoform 6 precursor is encoded by transcript variant 6;gbkey=CDS;gene=Neo1;product=neogenin isoform 6 precursor;protein_id=NP_001395201.1;extra_copy_number=0
CM058249.1	Liftoff	CDS	73355070	73355264	.	-	.	ID=cds-NP_001395201.1;Parent=rna-NM_001408272.1;Dbxref=GeneID:18007,GenBank:NP_001395201.1,MGI:MGI:1097159;Name=NP_001395201.1;Note=isoform 6 precursor is encoded by transcript variant 6;gbkey=CDS;gene=Neo1;product=neogenin isoform 6 precursor;protein_id=NP_001395201.1;extra_copy_number=0
CM058249.1	Liftoff	CDS	73356602	73356709	.	-	.	ID=cds-NP_001395201.1;Parent=rna-NM_001408272.1;Dbxref=GeneID:18007,GenBank:NP_001395201.1,MGI:MGI:1097159;Name=NP_001395201.1;Note=isoform 6 precursor is encoded by transcript variant 6;gbkey=CDS;gene=Neo1;product=neogenin isoform 6 precursor;protein_id=NP_001395201.1;extra_copy_number=0
CM058249.1	Liftoff	CDS	73358808	73358946	.	-	.	ID=cds-NP_001395201.1;Parent=rna-NM_001408272.1;Dbxref=GeneID:18007,GenBank:NP_001395201.1,MGI:MGI:1097159;Name=NP_001395201.1;Note=isoform 6 precursor is encoded by transcript variant 6;gbkey=CDS;gene=Neo1;product=neogenin isoform 6 precursor;protein_id=NP_001395201.1;extra_copy_number=0
CM058249.1	Liftoff	CDS	73359029	73359252	.	-	.	ID=cds-NP_001395201.1;Parent=rna-NM_001408272.1;Dbxref=GeneID:18007,GenBank:NP_001395201.1,MGI:MGI:1097159;Name=NP_001395201.1;Note=isoform 6 precursor is encoded by transcript variant 6;gbkey=CDS;gene=Neo1;product=neogenin isoform 6 precursor;protein_id=NP_001395201.1;extra_copy_number=0
CM058249.1	Liftoff	CDS	73360562	73360657	.	-	.	ID=cds-NP_001395201.1;Parent=rna-NM_001408272.1;Dbxref=GeneID:18007,GenBank:NP_001395201.1,MGI:MGI:1097159;Name=NP_001395201.1;Note=isoform 6 precursor is encoded by transcript variant 6;gbkey=CDS;gene=Neo1;product=neogenin isoform 6 precursor;protein_id=NP_001395201.1;extra_copy_number=0
CM058249.1	Liftoff	CDS	73365308	73365502	.	-	.	ID=cds-NP_001395201.1;Parent=rna-NM_001408272.1;Dbxref=GeneID:18007,GenBank:NP_001395201.1,MGI:MGI:1097159;Name=NP_001395201.1;Note=isoform 6 precursor is encoded by transcript variant 6;gbkey=CDS;gene=Neo1;product=neogenin isoform 6 precursor;protein_id=NP_001395201.1;extra_copy_number=0
CM058249.1	Liftoff	CDS	73366414	73366524	.	-	.	ID=cds-NP_001395201.1;Parent=rna-NM_001408272.1;Dbxref=GeneID:18007,GenBank:NP_001395201.1,MGI:MGI:1097159;Name=NP_001395201.1;Note=isoform 6 precursor is encoded by transcript variant 6;gbkey=CDS;gene=Neo1;product=neogenin isoform 6 precursor;protein_id=NP_001395201.1;extra_copy_number=0
CM058249.1	Liftoff	CDS	73369119	73369266	.	-	.	ID=cds-NP_001395201.1;Parent=rna-NM_001408272.1;Dbxref=GeneID:18007,GenBank:NP_001395201.1,MGI:MGI:1097159;Name=NP_001395201.1;Note=isoform 6 precursor is encoded by transcript variant 6;gbkey=CDS;gene=Neo1;product=neogenin isoform 6 precursor;protein_id=NP_001395201.1;extra_copy_number=0
CM058249.1	Liftoff	CDS	73370767	73370816	.	-	.	ID=cds-NP_001395201.1;Parent=rna-NM_001408272.1;Dbxref=GeneID:18007,GenBank:NP_001395201.1,MGI:MGI:1097159;Name=NP_001395201.1;Note=isoform 6 precursor is encoded by transcript variant 6;gbkey=CDS;gene=Neo1;product=neogenin isoform 6 precursor;protein_id=NP_001395201.1;extra_copy_number=0
CM058249.1	Liftoff	CDS	73373322	73373460	.	-	.	ID=cds-NP_001395201.1;Parent=rna-NM_001408272.1;Dbxref=GeneID:18007,GenBank:NP_001395201.1,MGI:MGI:1097159;Name=NP_001395201.1;Note=isoform 6 precursor is encoded by transcript variant 6;gbkey=CDS;gene=Neo1;product=neogenin isoform 6 precursor;protein_id=NP_001395201.1;extra_copy_number=0
CM058249.1	Liftoff	CDS	73373927	73374075	.	-	.	ID=cds-NP_001395201.1;Parent=rna-NM_001408272.1;Dbxref=GeneID:18007,GenBank:NP_001395201.1,MGI:MGI:1097159;Name=NP_001395201.1;Note=isoform 6 precursor is encoded by transcript variant 6;gbkey=CDS;gene=Neo1;product=neogenin isoform 6 precursor;protein_id=NP_001395201.1;extra_copy_number=0
CM058249.1	Liftoff	CDS	73377922	73378076	.	-	.	ID=cds-NP_001395201.1;Parent=rna-NM_001408272.1;Dbxref=GeneID:18007,GenBank:NP_001395201.1,MGI:MGI:1097159;Name=NP_001395201.1;Note=isoform 6 precursor is encoded by transcript variant 6;gbkey=CDS;gene=Neo1;product=neogenin isoform 6 precursor;protein_id=NP_001395201.1;extra_copy_number=0
CM058249.1	Liftoff	CDS	73383118	73383277	.	-	.	ID=cds-NP_001395201.1;Parent=rna-NM_001408272.1;Dbxref=GeneID:18007,GenBank:NP_001395201.1,MGI:MGI:1097159;Name=NP_001395201.1;Note=isoform 6 precursor is encoded by transcript variant 6;gbkey=CDS;gene=Neo1;product=neogenin isoform 6 precursor;protein_id=NP_001395201.1;extra_copy_number=0
CM058249.1	Liftoff	CDS	73406546	73406666	.	-	.	ID=cds-NP_001395201.1;Parent=rna-NM_001408272.1;Dbxref=GeneID:18007,GenBank:NP_001395201.1,MGI:MGI:1097159;Name=NP_001395201.1;Note=isoform 6 precursor is encoded by transcript variant 6;gbkey=CDS;gene=Neo1;product=neogenin isoform 6 precursor;protein_id=NP_001395201.1;extra_copy_number=0
CM058249.1	Liftoff	CDS	73408485	73408639	.	-	.	ID=cds-NP_001395201.1;Parent=rna-NM_001408272.1;Dbxref=GeneID:18007,GenBank:NP_001395201.1,MGI:MGI:1097159;Name=NP_001395201.1;Note=isoform 6 precursor is encoded by transcript variant 6;gbkey=CDS;gene=Neo1;product=neogenin isoform 6 precursor;protein_id=NP_001395201.1;extra_copy_number=0
CM058249.1	Liftoff	CDS	73429218	73429354	.	-	.	ID=cds-NP_001395201.1;Parent=rna-NM_001408272.1;Dbxref=GeneID:18007,GenBank:NP_001395201.1,MGI:MGI:1097159;Name=NP_001395201.1;Note=isoform 6 precursor is encoded by transcript variant 6;gbkey=CDS;gene=Neo1;product=neogenin isoform 6 precursor;protein_id=NP_001395201.1;extra_copy_number=0
CM058249.1	Liftoff	CDS	73432670	73432823	.	-	.	ID=cds-NP_001395201.1;Parent=rna-NM_001408272.1;Dbxref=GeneID:18007,GenBank:NP_001395201.1,MGI:MGI:1097159;Name=NP_001395201.1;Note=isoform 6 precursor is encoded by transcript variant 6;gbkey=CDS;gene=Neo1;product=neogenin isoform 6 precursor;protein_id=NP_001395201.1;extra_copy_number=0
CM058249.1	Liftoff	CDS	73436195	73436470	.	-	.	ID=cds-NP_001395201.1;Parent=rna-NM_001408272.1;Dbxref=GeneID:18007,GenBank:NP_001395201.1,MGI:MGI:1097159;Name=NP_001395201.1;Note=isoform 6 precursor is encoded by transcript variant 6;gbkey=CDS;gene=Neo1;product=neogenin isoform 6 precursor;protein_id=NP_001395201.1;extra_copy_number=0
CM058249.1	Liftoff	CDS	73440793	73441110	.	-	.	ID=cds-NP_001395201.1;Parent=rna-NM_001408272.1;Dbxref=GeneID:18007,GenBank:NP_001395201.1,MGI:MGI:1097159;Name=NP_001395201.1;Note=isoform 6 precursor is encoded by transcript variant 6;gbkey=CDS;gene=Neo1;product=neogenin isoform 6 precursor;protein_id=NP_001395201.1;extra_copy_number=0
CM058249.1	Liftoff	CDS	73486566	73486728	.	-	.	ID=cds-NP_001395201.1;Parent=rna-NM_001408272.1;Dbxref=GeneID:18007,GenBank:NP_001395201.1,MGI:MGI:1097159;Name=NP_001395201.1;Note=isoform 6 precursor is encoded by transcript variant 6;gbkey=CDS;gene=Neo1;product=neogenin isoform 6 precursor;protein_id=NP_001395201.1;extra_copy_number=0
CM058249.1	Liftoff	mRNA	73326835	73487047	.	-	.	ID=rna-NM_001408273.1;Parent=gene-Neo1;Dbxref=GeneID:18007,GenBank:NM_001408273.1,MGI:MGI:1097159;Name=NM_001408273.1;gbkey=mRNA;gene=Neo1;product=neogenin%2C transcript variant 7;transcript_id=NM_001408273.1;matches_ref_protein=True;valid_ORF=True;extra_copy_number=0
CM058249.1	Liftoff	exon	73326835	73329513	.	-	.	ID=exon-NM_001408273.1-28;Parent=rna-NM_001408273.1;Dbxref=GeneID:18007,GenBank:NM_001408273.1,MGI:MGI:1097159;gbkey=mRNA;gene=Neo1;product=neogenin%2C transcript variant 7;transcript_id=NM_001408273.1;extra_copy_number=0
CM058249.1	Liftoff	exon	73330184	73330320	.	-	.	ID=exon-NM_001408273.1-27;Parent=rna-NM_001408273.1;Dbxref=GeneID:18007,GenBank:NM_001408273.1,MGI:MGI:1097159;gbkey=mRNA;gene=Neo1;product=neogenin%2C transcript variant 7;transcript_id=NM_001408273.1;extra_copy_number=0
CM058249.1	Liftoff	exon	73332748	73333011	.	-	.	ID=exon-NM_001408273.1-26;Parent=rna-NM_001408273.1;Dbxref=GeneID:18007,GenBank:NM_001408273.1,MGI:MGI:1097159;gbkey=mRNA;gene=Neo1;product=neogenin%2C transcript variant 7;transcript_id=NM_001408273.1;extra_copy_number=0
CM058249.1	Liftoff	exon	73336626	73336784	.	-	.	ID=exon-NM_001408273.1-25;Parent=rna-NM_001408273.1;Dbxref=GeneID:18007,GenBank:NM_001408273.1,MGI:MGI:1097159;gbkey=mRNA;gene=Neo1;product=neogenin%2C transcript variant 7;transcript_id=NM_001408273.1;extra_copy_number=0
CM058249.1	Liftoff	exon	73340557	73340649	.	-	.	ID=exon-NM_001408273.1-24;Parent=rna-NM_001408273.1;Dbxref=GeneID:18007,GenBank:NM_001408273.1,MGI:MGI:1097159;gbkey=mRNA;gene=Neo1;product=neogenin%2C transcript variant 7;transcript_id=NM_001408273.1;extra_copy_number=0
CM058249.1	Liftoff	exon	73341138	73341376	.	-	.	ID=exon-NM_001408273.1-23;Parent=rna-NM_001408273.1;Dbxref=GeneID:18007,GenBank:NM_001408273.1,MGI:MGI:1097159;gbkey=mRNA;gene=Neo1;product=neogenin%2C transcript variant 7;transcript_id=NM_001408273.1;extra_copy_number=0
CM058249.1	Liftoff	exon	73346031	73346178	.	-	.	ID=exon-NM_001408273.1-22;Parent=rna-NM_001408273.1;Dbxref=GeneID:18007,GenBank:NM_001408273.1,MGI:MGI:1097159;gbkey=mRNA;gene=Neo1;product=neogenin%2C transcript variant 7;transcript_id=NM_001408273.1;extra_copy_number=0
CM058249.1	Liftoff	exon	73351321	73351389	.	-	.	ID=exon-NM_001408273.1-21;Parent=rna-NM_001408273.1;Dbxref=GeneID:18007,GenBank:NM_001408273.1,MGI:MGI:1097159;gbkey=mRNA;gene=Neo1;product=neogenin%2C transcript variant 7;transcript_id=NM_001408273.1;extra_copy_number=0
CM058249.1	Liftoff	exon	73355070	73355264	.	-	.	ID=exon-NM_001408273.1-20;Parent=rna-NM_001408273.1;Dbxref=GeneID:18007,GenBank:NM_001408273.1,MGI:MGI:1097159;gbkey=mRNA;gene=Neo1;product=neogenin%2C transcript variant 7;transcript_id=NM_001408273.1;extra_copy_number=0
CM058249.1	Liftoff	exon	73356602	73356709	.	-	.	ID=exon-NM_001408273.1-19;Parent=rna-NM_001408273.1;Dbxref=GeneID:18007,GenBank:NM_001408273.1,MGI:MGI:1097159;gbkey=mRNA;gene=Neo1;product=neogenin%2C transcript variant 7;transcript_id=NM_001408273.1;extra_copy_number=0
CM058249.1	Liftoff	exon	73358808	73358946	.	-	.	ID=exon-NM_001408273.1-18;Parent=rna-NM_001408273.1;Dbxref=GeneID:18007,GenBank:NM_001408273.1,MGI:MGI:1097159;gbkey=mRNA;gene=Neo1;product=neogenin%2C transcript variant 7;transcript_id=NM_001408273.1;extra_copy_number=0
CM058249.1	Liftoff	exon	73359029	73359204	.	-	.	ID=exon-NM_001408273.1-17;Parent=rna-NM_001408273.1;Dbxref=GeneID:18007,GenBank:NM_001408273.1,MGI:MGI:1097159;gbkey=mRNA;gene=Neo1;product=neogenin%2C transcript variant 7;transcript_id=NM_001408273.1;extra_copy_number=0
CM058249.1	Liftoff	exon	73360562	73360657	.	-	.	ID=exon-NM_001408273.1-16;Parent=rna-NM_001408273.1;Dbxref=GeneID:18007,GenBank:NM_001408273.1,MGI:MGI:1097159;gbkey=mRNA;gene=Neo1;product=neogenin%2C transcript variant 7;transcript_id=NM_001408273.1;extra_copy_number=0
CM058249.1	Liftoff	exon	73365308	73365502	.	-	.	ID=exon-NM_001408273.1-15;Parent=rna-NM_001408273.1;Dbxref=GeneID:18007,GenBank:NM_001408273.1,MGI:MGI:1097159;gbkey=mRNA;gene=Neo1;product=neogenin%2C transcript variant 7;transcript_id=NM_001408273.1;extra_copy_number=0
CM058249.1	Liftoff	exon	73366414	73366524	.	-	.	ID=exon-NM_001408273.1-14;Parent=rna-NM_001408273.1;Dbxref=GeneID:18007,GenBank:NM_001408273.1,MGI:MGI:1097159;gbkey=mRNA;gene=Neo1;product=neogenin%2C transcript variant 7;transcript_id=NM_001408273.1;extra_copy_number=0
CM058249.1	Liftoff	exon	73369119	73369266	.	-	.	ID=exon-NM_001408273.1-13;Parent=rna-NM_001408273.1;Dbxref=GeneID:18007,GenBank:NM_001408273.1,MGI:MGI:1097159;gbkey=mRNA;gene=Neo1;product=neogenin%2C transcript variant 7;transcript_id=NM_001408273.1;extra_copy_number=0
CM058249.1	Liftoff	exon	73370767	73370816	.	-	.	ID=exon-NM_001408273.1-12;Parent=rna-NM_001408273.1;Dbxref=GeneID:18007,GenBank:NM_001408273.1,MGI:MGI:1097159;gbkey=mRNA;gene=Neo1;product=neogenin%2C transcript variant 7;transcript_id=NM_001408273.1;extra_copy_number=0
CM058249.1	Liftoff	exon	73373322	73373460	.	-	.	ID=exon-NM_001408273.1-11;Parent=rna-NM_001408273.1;Dbxref=GeneID:18007,GenBank:NM_001408273.1,MGI:MGI:1097159;gbkey=mRNA;gene=Neo1;product=neogenin%2C transcript variant 7;transcript_id=NM_001408273.1;extra_copy_number=0
CM058249.1	Liftoff	exon	73373927	73374075	.	-	.	ID=exon-NM_001408273.1-10;Parent=rna-NM_001408273.1;Dbxref=GeneID:18007,GenBank:NM_001408273.1,MGI:MGI:1097159;gbkey=mRNA;gene=Neo1;product=neogenin%2C transcript variant 7;transcript_id=NM_001408273.1;extra_copy_number=0
CM058249.1	Liftoff	exon	73377922	73378076	.	-	.	ID=exon-NM_001408273.1-9;Parent=rna-NM_001408273.1;Dbxref=GeneID:18007,GenBank:NM_001408273.1,MGI:MGI:1097159;gbkey=mRNA;gene=Neo1;product=neogenin%2C transcript variant 7;transcript_id=NM_001408273.1;extra_copy_number=0
CM058249.1	Liftoff	exon	73383118	73383277	.	-	.	ID=exon-NM_001408273.1-8;Parent=rna-NM_001408273.1;Dbxref=GeneID:18007,GenBank:NM_001408273.1,MGI:MGI:1097159;gbkey=mRNA;gene=Neo1;product=neogenin%2C transcript variant 7;transcript_id=NM_001408273.1;extra_copy_number=0
CM058249.1	Liftoff	exon	73406546	73406666	.	-	.	ID=exon-NM_001408273.1-7;Parent=rna-NM_001408273.1;Dbxref=GeneID:18007,GenBank:NM_001408273.1,MGI:MGI:1097159;gbkey=mRNA;gene=Neo1;product=neogenin%2C transcript variant 7;transcript_id=NM_001408273.1;extra_copy_number=0
CM058249.1	Liftoff	exon	73408485	73408639	.	-	.	ID=exon-NM_001408273.1-6;Parent=rna-NM_001408273.1;Dbxref=GeneID:18007,GenBank:NM_001408273.1,MGI:MGI:1097159;gbkey=mRNA;gene=Neo1;product=neogenin%2C transcript variant 7;transcript_id=NM_001408273.1;extra_copy_number=0
CM058249.1	Liftoff	exon	73429218	73429354	.	-	.	ID=exon-NM_001408273.1-5;Parent=rna-NM_001408273.1;Dbxref=GeneID:18007,GenBank:NM_001408273.1,MGI:MGI:1097159;gbkey=mRNA;gene=Neo1;product=neogenin%2C transcript variant 7;transcript_id=NM_001408273.1;extra_copy_number=0
CM058249.1	Liftoff	exon	73432670	73432823	.	-	.	ID=exon-NM_001408273.1-4;Parent=rna-NM_001408273.1;Dbxref=GeneID:18007,GenBank:NM_001408273.1,MGI:MGI:1097159;gbkey=mRNA;gene=Neo1;product=neogenin%2C transcript variant 7;transcript_id=NM_001408273.1;extra_copy_number=0
CM058249.1	Liftoff	exon	73436195	73436470	.	-	.	ID=exon-NM_001408273.1-3;Parent=rna-NM_001408273.1;Dbxref=GeneID:18007,GenBank:NM_001408273.1,MGI:MGI:1097159;gbkey=mRNA;gene=Neo1;product=neogenin%2C transcript variant 7;transcript_id=NM_001408273.1;extra_copy_number=0
CM058249.1	Liftoff	exon	73440793	73441110	.	-	.	ID=exon-NM_001408273.1-2;Parent=rna-NM_001408273.1;Dbxref=GeneID:18007,GenBank:NM_001408273.1,MGI:MGI:1097159;gbkey=mRNA;gene=Neo1;product=neogenin%2C transcript variant 7;transcript_id=NM_001408273.1;extra_copy_number=0
CM058249.1	Liftoff	exon	73486566	73487047	.	-	.	ID=exon-NM_001408273.1-1;Parent=rna-NM_001408273.1;Dbxref=GeneID:18007,GenBank:NM_001408273.1,MGI:MGI:1097159;gbkey=mRNA;gene=Neo1;product=neogenin%2C transcript variant 7;transcript_id=NM_001408273.1;extra_copy_number=0
CM058249.1	Liftoff	CDS	73329430	73329513	.	-	.	ID=cds-NP_001395202.1;Parent=rna-NM_001408273.1;Dbxref=GeneID:18007,GenBank:NP_001395202.1,MGI:MGI:1097159;Name=NP_001395202.1;Note=isoform 7 precursor is encoded by transcript variant 7;gbkey=CDS;gene=Neo1;product=neogenin isoform 7 precursor;protein_id=NP_001395202.1;extra_copy_number=0
CM058249.1	Liftoff	CDS	73330184	73330320	.	-	.	ID=cds-NP_001395202.1;Parent=rna-NM_001408273.1;Dbxref=GeneID:18007,GenBank:NP_001395202.1,MGI:MGI:1097159;Name=NP_001395202.1;Note=isoform 7 precursor is encoded by transcript variant 7;gbkey=CDS;gene=Neo1;product=neogenin isoform 7 precursor;protein_id=NP_001395202.1;extra_copy_number=0
CM058249.1	Liftoff	CDS	73332748	73333011	.	-	.	ID=cds-NP_001395202.1;Parent=rna-NM_001408273.1;Dbxref=GeneID:18007,GenBank:NP_001395202.1,MGI:MGI:1097159;Name=NP_001395202.1;Note=isoform 7 precursor is encoded by transcript variant 7;gbkey=CDS;gene=Neo1;product=neogenin isoform 7 precursor;protein_id=NP_001395202.1;extra_copy_number=0
CM058249.1	Liftoff	CDS	73336626	73336784	.	-	.	ID=cds-NP_001395202.1;Parent=rna-NM_001408273.1;Dbxref=GeneID:18007,GenBank:NP_001395202.1,MGI:MGI:1097159;Name=NP_001395202.1;Note=isoform 7 precursor is encoded by transcript variant 7;gbkey=CDS;gene=Neo1;product=neogenin isoform 7 precursor;protein_id=NP_001395202.1;extra_copy_number=0
CM058249.1	Liftoff	CDS	73340557	73340649	.	-	.	ID=cds-NP_001395202.1;Parent=rna-NM_001408273.1;Dbxref=GeneID:18007,GenBank:NP_001395202.1,MGI:MGI:1097159;Name=NP_001395202.1;Note=isoform 7 precursor is encoded by transcript variant 7;gbkey=CDS;gene=Neo1;product=neogenin isoform 7 precursor;protein_id=NP_001395202.1;extra_copy_number=0
CM058249.1	Liftoff	CDS	73341138	73341376	.	-	.	ID=cds-NP_001395202.1;Parent=rna-NM_001408273.1;Dbxref=GeneID:18007,GenBank:NP_001395202.1,MGI:MGI:1097159;Name=NP_001395202.1;Note=isoform 7 precursor is encoded by transcript variant 7;gbkey=CDS;gene=Neo1;product=neogenin isoform 7 precursor;protein_id=NP_001395202.1;extra_copy_number=0
CM058249.1	Liftoff	CDS	73346031	73346178	.	-	.	ID=cds-NP_001395202.1;Parent=rna-NM_001408273.1;Dbxref=GeneID:18007,GenBank:NP_001395202.1,MGI:MGI:1097159;Name=NP_001395202.1;Note=isoform 7 precursor is encoded by transcript variant 7;gbkey=CDS;gene=Neo1;product=neogenin isoform 7 precursor;protein_id=NP_001395202.1;extra_copy_number=0
CM058249.1	Liftoff	CDS	73351321	73351389	.	-	.	ID=cds-NP_001395202.1;Parent=rna-NM_001408273.1;Dbxref=GeneID:18007,GenBank:NP_001395202.1,MGI:MGI:1097159;Name=NP_001395202.1;Note=isoform 7 precursor is encoded by transcript variant 7;gbkey=CDS;gene=Neo1;product=neogenin isoform 7 precursor;protein_id=NP_001395202.1;extra_copy_number=0
CM058249.1	Liftoff	CDS	73355070	73355264	.	-	.	ID=cds-NP_001395202.1;Parent=rna-NM_001408273.1;Dbxref=GeneID:18007,GenBank:NP_001395202.1,MGI:MGI:1097159;Name=NP_001395202.1;Note=isoform 7 precursor is encoded by transcript variant 7;gbkey=CDS;gene=Neo1;product=neogenin isoform 7 precursor;protein_id=NP_001395202.1;extra_copy_number=0
CM058249.1	Liftoff	CDS	73356602	73356709	.	-	.	ID=cds-NP_001395202.1;Parent=rna-NM_001408273.1;Dbxref=GeneID:18007,GenBank:NP_001395202.1,MGI:MGI:1097159;Name=NP_001395202.1;Note=isoform 7 precursor is encoded by transcript variant 7;gbkey=CDS;gene=Neo1;product=neogenin isoform 7 precursor;protein_id=NP_001395202.1;extra_copy_number=0
CM058249.1	Liftoff	CDS	73358808	73358946	.	-	.	ID=cds-NP_001395202.1;Parent=rna-NM_001408273.1;Dbxref=GeneID:18007,GenBank:NP_001395202.1,MGI:MGI:1097159;Name=NP_001395202.1;Note=isoform 7 precursor is encoded by transcript variant 7;gbkey=CDS;gene=Neo1;product=neogenin isoform 7 precursor;protein_id=NP_001395202.1;extra_copy_number=0
CM058249.1	Liftoff	CDS	73359029	73359204	.	-	.	ID=cds-NP_001395202.1;Parent=rna-NM_001408273.1;Dbxref=GeneID:18007,GenBank:NP_001395202.1,MGI:MGI:1097159;Name=NP_001395202.1;Note=isoform 7 precursor is encoded by transcript variant 7;gbkey=CDS;gene=Neo1;product=neogenin isoform 7 precursor;protein_id=NP_001395202.1;extra_copy_number=0
CM058249.1	Liftoff	CDS	73360562	73360657	.	-	.	ID=cds-NP_001395202.1;Parent=rna-NM_001408273.1;Dbxref=GeneID:18007,GenBank:NP_001395202.1,MGI:MGI:1097159;Name=NP_001395202.1;Note=isoform 7 precursor is encoded by transcript variant 7;gbkey=CDS;gene=Neo1;product=neogenin isoform 7 precursor;protein_id=NP_001395202.1;extra_copy_number=0
CM058249.1	Liftoff	CDS	73365308	73365502	.	-	.	ID=cds-NP_001395202.1;Parent=rna-NM_001408273.1;Dbxref=GeneID:18007,GenBank:NP_001395202.1,MGI:MGI:1097159;Name=NP_001395202.1;Note=isoform 7 precursor is encoded by transcript variant 7;gbkey=CDS;gene=Neo1;product=neogenin isoform 7 precursor;protein_id=NP_001395202.1;extra_copy_number=0
CM058249.1	Liftoff	CDS	73366414	73366524	.	-	.	ID=cds-NP_001395202.1;Parent=rna-NM_001408273.1;Dbxref=GeneID:18007,GenBank:NP_001395202.1,MGI:MGI:1097159;Name=NP_001395202.1;Note=isoform 7 precursor is encoded by transcript variant 7;gbkey=CDS;gene=Neo1;product=neogenin isoform 7 precursor;protein_id=NP_001395202.1;extra_copy_number=0
CM058249.1	Liftoff	CDS	73369119	73369266	.	-	.	ID=cds-NP_001395202.1;Parent=rna-NM_001408273.1;Dbxref=GeneID:18007,GenBank:NP_001395202.1,MGI:MGI:1097159;Name=NP_001395202.1;Note=isoform 7 precursor is encoded by transcript variant 7;gbkey=CDS;gene=Neo1;product=neogenin isoform 7 precursor;protein_id=NP_001395202.1;extra_copy_number=0
CM058249.1	Liftoff	CDS	73370767	73370816	.	-	.	ID=cds-NP_001395202.1;Parent=rna-NM_001408273.1;Dbxref=GeneID:18007,GenBank:NP_001395202.1,MGI:MGI:1097159;Name=NP_001395202.1;Note=isoform 7 precursor is encoded by transcript variant 7;gbkey=CDS;gene=Neo1;product=neogenin isoform 7 precursor;protein_id=NP_001395202.1;extra_copy_number=0
CM058249.1	Liftoff	CDS	73373322	73373460	.	-	.	ID=cds-NP_001395202.1;Parent=rna-NM_001408273.1;Dbxref=GeneID:18007,GenBank:NP_001395202.1,MGI:MGI:1097159;Name=NP_001395202.1;Note=isoform 7 precursor is encoded by transcript variant 7;gbkey=CDS;gene=Neo1;product=neogenin isoform 7 precursor;protein_id=NP_001395202.1;extra_copy_number=0
CM058249.1	Liftoff	CDS	73373927	73374075	.	-	.	ID=cds-NP_001395202.1;Parent=rna-NM_001408273.1;Dbxref=GeneID:18007,GenBank:NP_001395202.1,MGI:MGI:1097159;Name=NP_001395202.1;Note=isoform 7 precursor is encoded by transcript variant 7;gbkey=CDS;gene=Neo1;product=neogenin isoform 7 precursor;protein_id=NP_001395202.1;extra_copy_number=0
CM058249.1	Liftoff	CDS	73377922	73378076	.	-	.	ID=cds-NP_001395202.1;Parent=rna-NM_001408273.1;Dbxref=GeneID:18007,GenBank:NP_001395202.1,MGI:MGI:1097159;Name=NP_001395202.1;Note=isoform 7 precursor is encoded by transcript variant 7;gbkey=CDS;gene=Neo1;product=neogenin isoform 7 precursor;protein_id=NP_001395202.1;extra_copy_number=0
CM058249.1	Liftoff	CDS	73383118	73383277	.	-	.	ID=cds-NP_001395202.1;Parent=rna-NM_001408273.1;Dbxref=GeneID:18007,GenBank:NP_001395202.1,MGI:MGI:1097159;Name=NP_001395202.1;Note=isoform 7 precursor is encoded by transcript variant 7;gbkey=CDS;gene=Neo1;product=neogenin isoform 7 precursor;protein_id=NP_001395202.1;extra_copy_number=0
CM058249.1	Liftoff	CDS	73406546	73406666	.	-	.	ID=cds-NP_001395202.1;Parent=rna-NM_001408273.1;Dbxref=GeneID:18007,GenBank:NP_001395202.1,MGI:MGI:1097159;Name=NP_001395202.1;Note=isoform 7 precursor is encoded by transcript variant 7;gbkey=CDS;gene=Neo1;product=neogenin isoform 7 precursor;protein_id=NP_001395202.1;extra_copy_number=0
CM058249.1	Liftoff	CDS	73408485	73408639	.	-	.	ID=cds-NP_001395202.1;Parent=rna-NM_001408273.1;Dbxref=GeneID:18007,GenBank:NP_001395202.1,MGI:MGI:1097159;Name=NP_001395202.1;Note=isoform 7 precursor is encoded by transcript variant 7;gbkey=CDS;gene=Neo1;product=neogenin isoform 7 precursor;protein_id=NP_001395202.1;extra_copy_number=0
CM058249.1	Liftoff	CDS	73429218	73429354	.	-	.	ID=cds-NP_001395202.1;Parent=rna-NM_001408273.1;Dbxref=GeneID:18007,GenBank:NP_001395202.1,MGI:MGI:1097159;Name=NP_001395202.1;Note=isoform 7 precursor is encoded by transcript variant 7;gbkey=CDS;gene=Neo1;product=neogenin isoform 7 precursor;protein_id=NP_001395202.1;extra_copy_number=0
CM058249.1	Liftoff	CDS	73432670	73432823	.	-	.	ID=cds-NP_001395202.1;Parent=rna-NM_001408273.1;Dbxref=GeneID:18007,GenBank:NP_001395202.1,MGI:MGI:1097159;Name=NP_001395202.1;Note=isoform 7 precursor is encoded by transcript variant 7;gbkey=CDS;gene=Neo1;product=neogenin isoform 7 precursor;protein_id=NP_001395202.1;extra_copy_number=0
CM058249.1	Liftoff	CDS	73436195	73436470	.	-	.	ID=cds-NP_001395202.1;Parent=rna-NM_001408273.1;Dbxref=GeneID:18007,GenBank:NP_001395202.1,MGI:MGI:1097159;Name=NP_001395202.1;Note=isoform 7 precursor is encoded by transcript variant 7;gbkey=CDS;gene=Neo1;product=neogenin isoform 7 precursor;protein_id=NP_001395202.1;extra_copy_number=0
CM058249.1	Liftoff	CDS	73440793	73441110	.	-	.	ID=cds-NP_001395202.1;Parent=rna-NM_001408273.1;Dbxref=GeneID:18007,GenBank:NP_001395202.1,MGI:MGI:1097159;Name=NP_001395202.1;Note=isoform 7 precursor is encoded by transcript variant 7;gbkey=CDS;gene=Neo1;product=neogenin isoform 7 precursor;protein_id=NP_001395202.1;extra_copy_number=0
CM058249.1	Liftoff	CDS	73486566	73486728	.	-	.	ID=cds-NP_001395202.1;Parent=rna-NM_001408273.1;Dbxref=GeneID:18007,GenBank:NP_001395202.1,MGI:MGI:1097159;Name=NP_001395202.1;Note=isoform 7 precursor is encoded by transcript variant 7;gbkey=CDS;gene=Neo1;product=neogenin isoform 7 precursor;protein_id=NP_001395202.1;extra_copy_number=0
CM058249.1	Liftoff	mRNA	73326835	73487047	.	-	.	ID=rna-NM_001408274.1;Parent=gene-Neo1;Dbxref=GeneID:18007,GenBank:NM_001408274.1,MGI:MGI:1097159;Name=NM_001408274.1;gbkey=mRNA;gene=Neo1;product=neogenin%2C transcript variant 8;transcript_id=NM_001408274.1;matches_ref_protein=True;valid_ORF=True;extra_copy_number=0
CM058249.1	Liftoff	exon	73326835	73329513	.	-	.	ID=exon-NM_001408274.1-28;Parent=rna-NM_001408274.1;Dbxref=GeneID:18007,GenBank:NM_001408274.1,MGI:MGI:1097159;gbkey=mRNA;gene=Neo1;product=neogenin%2C transcript variant 8;transcript_id=NM_001408274.1;extra_copy_number=0
CM058249.1	Liftoff	exon	73330184	73330320	.	-	.	ID=exon-NM_001408274.1-27;Parent=rna-NM_001408274.1;Dbxref=GeneID:18007,GenBank:NM_001408274.1,MGI:MGI:1097159;gbkey=mRNA;gene=Neo1;product=neogenin%2C transcript variant 8;transcript_id=NM_001408274.1;extra_copy_number=0
CM058249.1	Liftoff	exon	73332748	73333011	.	-	.	ID=exon-NM_001408274.1-26;Parent=rna-NM_001408274.1;Dbxref=GeneID:18007,GenBank:NM_001408274.1,MGI:MGI:1097159;gbkey=mRNA;gene=Neo1;product=neogenin%2C transcript variant 8;transcript_id=NM_001408274.1;extra_copy_number=0
CM058249.1	Liftoff	exon	73340557	73340649	.	-	.	ID=exon-NM_001408274.1-25;Parent=rna-NM_001408274.1;Dbxref=GeneID:18007,GenBank:NM_001408274.1,MGI:MGI:1097159;gbkey=mRNA;gene=Neo1;product=neogenin%2C transcript variant 8;transcript_id=NM_001408274.1;extra_copy_number=0
CM058249.1	Liftoff	exon	73341138	73341376	.	-	.	ID=exon-NM_001408274.1-24;Parent=rna-NM_001408274.1;Dbxref=GeneID:18007,GenBank:NM_001408274.1,MGI:MGI:1097159;gbkey=mRNA;gene=Neo1;product=neogenin%2C transcript variant 8;transcript_id=NM_001408274.1;extra_copy_number=0
CM058249.1	Liftoff	exon	73346031	73346178	.	-	.	ID=exon-NM_001408274.1-23;Parent=rna-NM_001408274.1;Dbxref=GeneID:18007,GenBank:NM_001408274.1,MGI:MGI:1097159;gbkey=mRNA;gene=Neo1;product=neogenin%2C transcript variant 8;transcript_id=NM_001408274.1;extra_copy_number=0
CM058249.1	Liftoff	exon	73351321	73351389	.	-	.	ID=exon-NM_001408274.1-22;Parent=rna-NM_001408274.1;Dbxref=GeneID:18007,GenBank:NM_001408274.1,MGI:MGI:1097159;gbkey=mRNA;gene=Neo1;product=neogenin%2C transcript variant 8;transcript_id=NM_001408274.1;extra_copy_number=0
CM058249.1	Liftoff	exon	73354239	73354271	.	-	.	ID=exon-NM_001408274.1-21;Parent=rna-NM_001408274.1;Dbxref=GeneID:18007,GenBank:NM_001408274.1,MGI:MGI:1097159;gbkey=mRNA;gene=Neo1;product=neogenin%2C transcript variant 8;transcript_id=NM_001408274.1;extra_copy_number=0
CM058249.1	Liftoff	exon	73355070	73355264	.	-	.	ID=exon-NM_001408274.1-20;Parent=rna-NM_001408274.1;Dbxref=GeneID:18007,GenBank:NM_001408274.1,MGI:MGI:1097159;gbkey=mRNA;gene=Neo1;product=neogenin%2C transcript variant 8;transcript_id=NM_001408274.1;extra_copy_number=0
CM058249.1	Liftoff	exon	73356602	73356709	.	-	.	ID=exon-NM_001408274.1-19;Parent=rna-NM_001408274.1;Dbxref=GeneID:18007,GenBank:NM_001408274.1,MGI:MGI:1097159;gbkey=mRNA;gene=Neo1;product=neogenin%2C transcript variant 8;transcript_id=NM_001408274.1;extra_copy_number=0
CM058249.1	Liftoff	exon	73358808	73358946	.	-	.	ID=exon-NM_001408274.1-18;Parent=rna-NM_001408274.1;Dbxref=GeneID:18007,GenBank:NM_001408274.1,MGI:MGI:1097159;gbkey=mRNA;gene=Neo1;product=neogenin%2C transcript variant 8;transcript_id=NM_001408274.1;extra_copy_number=0
CM058249.1	Liftoff	exon	73359029	73359252	.	-	.	ID=exon-NM_001408274.1-17;Parent=rna-NM_001408274.1;Dbxref=GeneID:18007,GenBank:NM_001408274.1,MGI:MGI:1097159;gbkey=mRNA;gene=Neo1;product=neogenin%2C transcript variant 8;transcript_id=NM_001408274.1;extra_copy_number=0
CM058249.1	Liftoff	exon	73360562	73360657	.	-	.	ID=exon-NM_001408274.1-16;Parent=rna-NM_001408274.1;Dbxref=GeneID:18007,GenBank:NM_001408274.1,MGI:MGI:1097159;gbkey=mRNA;gene=Neo1;product=neogenin%2C transcript variant 8;transcript_id=NM_001408274.1;extra_copy_number=0
CM058249.1	Liftoff	exon	73365308	73365502	.	-	.	ID=exon-NM_001408274.1-15;Parent=rna-NM_001408274.1;Dbxref=GeneID:18007,GenBank:NM_001408274.1,MGI:MGI:1097159;gbkey=mRNA;gene=Neo1;product=neogenin%2C transcript variant 8;transcript_id=NM_001408274.1;extra_copy_number=0
CM058249.1	Liftoff	exon	73366414	73366524	.	-	.	ID=exon-NM_001408274.1-14;Parent=rna-NM_001408274.1;Dbxref=GeneID:18007,GenBank:NM_001408274.1,MGI:MGI:1097159;gbkey=mRNA;gene=Neo1;product=neogenin%2C transcript variant 8;transcript_id=NM_001408274.1;extra_copy_number=0
CM058249.1	Liftoff	exon	73369119	73369266	.	-	.	ID=exon-NM_001408274.1-13;Parent=rna-NM_001408274.1;Dbxref=GeneID:18007,GenBank:NM_001408274.1,MGI:MGI:1097159;gbkey=mRNA;gene=Neo1;product=neogenin%2C transcript variant 8;transcript_id=NM_001408274.1;extra_copy_number=0
CM058249.1	Liftoff	exon	73370767	73370816	.	-	.	ID=exon-NM_001408274.1-12;Parent=rna-NM_001408274.1;Dbxref=GeneID:18007,GenBank:NM_001408274.1,MGI:MGI:1097159;gbkey=mRNA;gene=Neo1;product=neogenin%2C transcript variant 8;transcript_id=NM_001408274.1;extra_copy_number=0
CM058249.1	Liftoff	exon	73373322	73373460	.	-	.	ID=exon-NM_001408274.1-11;Parent=rna-NM_001408274.1;Dbxref=GeneID:18007,GenBank:NM_001408274.1,MGI:MGI:1097159;gbkey=mRNA;gene=Neo1;product=neogenin%2C transcript variant 8;transcript_id=NM_001408274.1;extra_copy_number=0
CM058249.1	Liftoff	exon	73373927	73374075	.	-	.	ID=exon-NM_001408274.1-10;Parent=rna-NM_001408274.1;Dbxref=GeneID:18007,GenBank:NM_001408274.1,MGI:MGI:1097159;gbkey=mRNA;gene=Neo1;product=neogenin%2C transcript variant 8;transcript_id=NM_001408274.1;extra_copy_number=0
CM058249.1	Liftoff	exon	73377922	73378076	.	-	.	ID=exon-NM_001408274.1-9;Parent=rna-NM_001408274.1;Dbxref=GeneID:18007,GenBank:NM_001408274.1,MGI:MGI:1097159;gbkey=mRNA;gene=Neo1;product=neogenin%2C transcript variant 8;transcript_id=NM_001408274.1;extra_copy_number=0
CM058249.1	Liftoff	exon	73383118	73383337	.	-	.	ID=exon-NM_001408274.1-8;Parent=rna-NM_001408274.1;Dbxref=GeneID:18007,GenBank:NM_001408274.1,MGI:MGI:1097159;gbkey=mRNA;gene=Neo1;product=neogenin%2C transcript variant 8;transcript_id=NM_001408274.1;extra_copy_number=0
CM058249.1	Liftoff	exon	73406546	73406666	.	-	.	ID=exon-NM_001408274.1-7;Parent=rna-NM_001408274.1;Dbxref=GeneID:18007,GenBank:NM_001408274.1,MGI:MGI:1097159;gbkey=mRNA;gene=Neo1;product=neogenin%2C transcript variant 8;transcript_id=NM_001408274.1;extra_copy_number=0
CM058249.1	Liftoff	exon	73408485	73408639	.	-	.	ID=exon-NM_001408274.1-6;Parent=rna-NM_001408274.1;Dbxref=GeneID:18007,GenBank:NM_001408274.1,MGI:MGI:1097159;gbkey=mRNA;gene=Neo1;product=neogenin%2C transcript variant 8;transcript_id=NM_001408274.1;extra_copy_number=0
CM058249.1	Liftoff	exon	73429218	73429354	.	-	.	ID=exon-NM_001408274.1-5;Parent=rna-NM_001408274.1;Dbxref=GeneID:18007,GenBank:NM_001408274.1,MGI:MGI:1097159;gbkey=mRNA;gene=Neo1;product=neogenin%2C transcript variant 8;transcript_id=NM_001408274.1;extra_copy_number=0
CM058249.1	Liftoff	exon	73432670	73432823	.	-	.	ID=exon-NM_001408274.1-4;Parent=rna-NM_001408274.1;Dbxref=GeneID:18007,GenBank:NM_001408274.1,MGI:MGI:1097159;gbkey=mRNA;gene=Neo1;product=neogenin%2C transcript variant 8;transcript_id=NM_001408274.1;extra_copy_number=0
CM058249.1	Liftoff	exon	73436195	73436470	.	-	.	ID=exon-NM_001408274.1-3;Parent=rna-NM_001408274.1;Dbxref=GeneID:18007,GenBank:NM_001408274.1,MGI:MGI:1097159;gbkey=mRNA;gene=Neo1;product=neogenin%2C transcript variant 8;transcript_id=NM_001408274.1;extra_copy_number=0
CM058249.1	Liftoff	exon	73440793	73441110	.	-	.	ID=exon-NM_001408274.1-2;Parent=rna-NM_001408274.1;Dbxref=GeneID:18007,GenBank:NM_001408274.1,MGI:MGI:1097159;gbkey=mRNA;gene=Neo1;product=neogenin%2C transcript variant 8;transcript_id=NM_001408274.1;extra_copy_number=0
CM058249.1	Liftoff	exon	73486566	73487047	.	-	.	ID=exon-NM_001408274.1-1;Parent=rna-NM_001408274.1;Dbxref=GeneID:18007,GenBank:NM_001408274.1,MGI:MGI:1097159;gbkey=mRNA;gene=Neo1;product=neogenin%2C transcript variant 8;transcript_id=NM_001408274.1;extra_copy_number=0
CM058249.1	Liftoff	CDS	73329430	73329513	.	-	.	ID=cds-NP_001395203.1;Parent=rna-NM_001408274.1;Dbxref=GeneID:18007,GenBank:NP_001395203.1,MGI:MGI:1097159;Name=NP_001395203.1;Note=isoform 8 precursor is encoded by transcript variant 8;gbkey=CDS;gene=Neo1;product=neogenin isoform 8 precursor;protein_id=NP_001395203.1;extra_copy_number=0
CM058249.1	Liftoff	CDS	73330184	73330320	.	-	.	ID=cds-NP_001395203.1;Parent=rna-NM_001408274.1;Dbxref=GeneID:18007,GenBank:NP_001395203.1,MGI:MGI:1097159;Name=NP_001395203.1;Note=isoform 8 precursor is encoded by transcript variant 8;gbkey=CDS;gene=Neo1;product=neogenin isoform 8 precursor;protein_id=NP_001395203.1;extra_copy_number=0
CM058249.1	Liftoff	CDS	73332748	73333011	.	-	.	ID=cds-NP_001395203.1;Parent=rna-NM_001408274.1;Dbxref=GeneID:18007,GenBank:NP_001395203.1,MGI:MGI:1097159;Name=NP_001395203.1;Note=isoform 8 precursor is encoded by transcript variant 8;gbkey=CDS;gene=Neo1;product=neogenin isoform 8 precursor;protein_id=NP_001395203.1;extra_copy_number=0
CM058249.1	Liftoff	CDS	73340557	73340649	.	-	.	ID=cds-NP_001395203.1;Parent=rna-NM_001408274.1;Dbxref=GeneID:18007,GenBank:NP_001395203.1,MGI:MGI:1097159;Name=NP_001395203.1;Note=isoform 8 precursor is encoded by transcript variant 8;gbkey=CDS;gene=Neo1;product=neogenin isoform 8 precursor;protein_id=NP_001395203.1;extra_copy_number=0
CM058249.1	Liftoff	CDS	73341138	73341376	.	-	.	ID=cds-NP_001395203.1;Parent=rna-NM_001408274.1;Dbxref=GeneID:18007,GenBank:NP_001395203.1,MGI:MGI:1097159;Name=NP_001395203.1;Note=isoform 8 precursor is encoded by transcript variant 8;gbkey=CDS;gene=Neo1;product=neogenin isoform 8 precursor;protein_id=NP_001395203.1;extra_copy_number=0
CM058249.1	Liftoff	CDS	73346031	73346178	.	-	.	ID=cds-NP_001395203.1;Parent=rna-NM_001408274.1;Dbxref=GeneID:18007,GenBank:NP_001395203.1,MGI:MGI:1097159;Name=NP_001395203.1;Note=isoform 8 precursor is encoded by transcript variant 8;gbkey=CDS;gene=Neo1;product=neogenin isoform 8 precursor;protein_id=NP_001395203.1;extra_copy_number=0
CM058249.1	Liftoff	CDS	73351321	73351389	.	-	.	ID=cds-NP_001395203.1;Parent=rna-NM_001408274.1;Dbxref=GeneID:18007,GenBank:NP_001395203.1,MGI:MGI:1097159;Name=NP_001395203.1;Note=isoform 8 precursor is encoded by transcript variant 8;gbkey=CDS;gene=Neo1;product=neogenin isoform 8 precursor;protein_id=NP_001395203.1;extra_copy_number=0
CM058249.1	Liftoff	CDS	73354239	73354271	.	-	.	ID=cds-NP_001395203.1;Parent=rna-NM_001408274.1;Dbxref=GeneID:18007,GenBank:NP_001395203.1,MGI:MGI:1097159;Name=NP_001395203.1;Note=isoform 8 precursor is encoded by transcript variant 8;gbkey=CDS;gene=Neo1;product=neogenin isoform 8 precursor;protein_id=NP_001395203.1;extra_copy_number=0
CM058249.1	Liftoff	CDS	73355070	73355264	.	-	.	ID=cds-NP_001395203.1;Parent=rna-NM_001408274.1;Dbxref=GeneID:18007,GenBank:NP_001395203.1,MGI:MGI:1097159;Name=NP_001395203.1;Note=isoform 8 precursor is encoded by transcript variant 8;gbkey=CDS;gene=Neo1;product=neogenin isoform 8 precursor;protein_id=NP_001395203.1;extra_copy_number=0
CM058249.1	Liftoff	CDS	73356602	73356709	.	-	.	ID=cds-NP_001395203.1;Parent=rna-NM_001408274.1;Dbxref=GeneID:18007,GenBank:NP_001395203.1,MGI:MGI:1097159;Name=NP_001395203.1;Note=isoform 8 precursor is encoded by transcript variant 8;gbkey=CDS;gene=Neo1;product=neogenin isoform 8 precursor;protein_id=NP_001395203.1;extra_copy_number=0
CM058249.1	Liftoff	CDS	73358808	73358946	.	-	.	ID=cds-NP_001395203.1;Parent=rna-NM_001408274.1;Dbxref=GeneID:18007,GenBank:NP_001395203.1,MGI:MGI:1097159;Name=NP_001395203.1;Note=isoform 8 precursor is encoded by transcript variant 8;gbkey=CDS;gene=Neo1;product=neogenin isoform 8 precursor;protein_id=NP_001395203.1;extra_copy_number=0
CM058249.1	Liftoff	CDS	73359029	73359252	.	-	.	ID=cds-NP_001395203.1;Parent=rna-NM_001408274.1;Dbxref=GeneID:18007,GenBank:NP_001395203.1,MGI:MGI:1097159;Name=NP_001395203.1;Note=isoform 8 precursor is encoded by transcript variant 8;gbkey=CDS;gene=Neo1;product=neogenin isoform 8 precursor;protein_id=NP_001395203.1;extra_copy_number=0
CM058249.1	Liftoff	CDS	73360562	73360657	.	-	.	ID=cds-NP_001395203.1;Parent=rna-NM_001408274.1;Dbxref=GeneID:18007,GenBank:NP_001395203.1,MGI:MGI:1097159;Name=NP_001395203.1;Note=isoform 8 precursor is encoded by transcript variant 8;gbkey=CDS;gene=Neo1;product=neogenin isoform 8 precursor;protein_id=NP_001395203.1;extra_copy_number=0
CM058249.1	Liftoff	CDS	73365308	73365502	.	-	.	ID=cds-NP_001395203.1;Parent=rna-NM_001408274.1;Dbxref=GeneID:18007,GenBank:NP_001395203.1,MGI:MGI:1097159;Name=NP_001395203.1;Note=isoform 8 precursor is encoded by transcript variant 8;gbkey=CDS;gene=Neo1;product=neogenin isoform 8 precursor;protein_id=NP_001395203.1;extra_copy_number=0
CM058249.1	Liftoff	CDS	73366414	73366524	.	-	.	ID=cds-NP_001395203.1;Parent=rna-NM_001408274.1;Dbxref=GeneID:18007,GenBank:NP_001395203.1,MGI:MGI:1097159;Name=NP_001395203.1;Note=isoform 8 precursor is encoded by transcript variant 8;gbkey=CDS;gene=Neo1;product=neogenin isoform 8 precursor;protein_id=NP_001395203.1;extra_copy_number=0
CM058249.1	Liftoff	CDS	73369119	73369266	.	-	.	ID=cds-NP_001395203.1;Parent=rna-NM_001408274.1;Dbxref=GeneID:18007,GenBank:NP_001395203.1,MGI:MGI:1097159;Name=NP_001395203.1;Note=isoform 8 precursor is encoded by transcript variant 8;gbkey=CDS;gene=Neo1;product=neogenin isoform 8 precursor;protein_id=NP_001395203.1;extra_copy_number=0
CM058249.1	Liftoff	CDS	73370767	73370816	.	-	.	ID=cds-NP_001395203.1;Parent=rna-NM_001408274.1;Dbxref=GeneID:18007,GenBank:NP_001395203.1,MGI:MGI:1097159;Name=NP_001395203.1;Note=isoform 8 precursor is encoded by transcript variant 8;gbkey=CDS;gene=Neo1;product=neogenin isoform 8 precursor;protein_id=NP_001395203.1;extra_copy_number=0
CM058249.1	Liftoff	CDS	73373322	73373460	.	-	.	ID=cds-NP_001395203.1;Parent=rna-NM_001408274.1;Dbxref=GeneID:18007,GenBank:NP_001395203.1,MGI:MGI:1097159;Name=NP_001395203.1;Note=isoform 8 precursor is encoded by transcript variant 8;gbkey=CDS;gene=Neo1;product=neogenin isoform 8 precursor;protein_id=NP_001395203.1;extra_copy_number=0
CM058249.1	Liftoff	CDS	73373927	73374075	.	-	.	ID=cds-NP_001395203.1;Parent=rna-NM_001408274.1;Dbxref=GeneID:18007,GenBank:NP_001395203.1,MGI:MGI:1097159;Name=NP_001395203.1;Note=isoform 8 precursor is encoded by transcript variant 8;gbkey=CDS;gene=Neo1;product=neogenin isoform 8 precursor;protein_id=NP_001395203.1;extra_copy_number=0
CM058249.1	Liftoff	CDS	73377922	73378076	.	-	.	ID=cds-NP_001395203.1;Parent=rna-NM_001408274.1;Dbxref=GeneID:18007,GenBank:NP_001395203.1,MGI:MGI:1097159;Name=NP_001395203.1;Note=isoform 8 precursor is encoded by transcript variant 8;gbkey=CDS;gene=Neo1;product=neogenin isoform 8 precursor;protein_id=NP_001395203.1;extra_copy_number=0
CM058249.1	Liftoff	CDS	73383118	73383337	.	-	.	ID=cds-NP_001395203.1;Parent=rna-NM_001408274.1;Dbxref=GeneID:18007,GenBank:NP_001395203.1,MGI:MGI:1097159;Name=NP_001395203.1;Note=isoform 8 precursor is encoded by transcript variant 8;gbkey=CDS;gene=Neo1;product=neogenin isoform 8 precursor;protein_id=NP_001395203.1;extra_copy_number=0
CM058249.1	Liftoff	CDS	73406546	73406666	.	-	.	ID=cds-NP_001395203.1;Parent=rna-NM_001408274.1;Dbxref=GeneID:18007,GenBank:NP_001395203.1,MGI:MGI:1097159;Name=NP_001395203.1;Note=isoform 8 precursor is encoded by transcript variant 8;gbkey=CDS;gene=Neo1;product=neogenin isoform 8 precursor;protein_id=NP_001395203.1;extra_copy_number=0
CM058249.1	Liftoff	CDS	73408485	73408639	.	-	.	ID=cds-NP_001395203.1;Parent=rna-NM_001408274.1;Dbxref=GeneID:18007,GenBank:NP_001395203.1,MGI:MGI:1097159;Name=NP_001395203.1;Note=isoform 8 precursor is encoded by transcript variant 8;gbkey=CDS;gene=Neo1;product=neogenin isoform 8 precursor;protein_id=NP_001395203.1;extra_copy_number=0
CM058249.1	Liftoff	CDS	73429218	73429354	.	-	.	ID=cds-NP_001395203.1;Parent=rna-NM_001408274.1;Dbxref=GeneID:18007,GenBank:NP_001395203.1,MGI:MGI:1097159;Name=NP_001395203.1;Note=isoform 8 precursor is encoded by transcript variant 8;gbkey=CDS;gene=Neo1;product=neogenin isoform 8 precursor;protein_id=NP_001395203.1;extra_copy_number=0
CM058249.1	Liftoff	CDS	73432670	73432823	.	-	.	ID=cds-NP_001395203.1;Parent=rna-NM_001408274.1;Dbxref=GeneID:18007,GenBank:NP_001395203.1,MGI:MGI:1097159;Name=NP_001395203.1;Note=isoform 8 precursor is encoded by transcript variant 8;gbkey=CDS;gene=Neo1;product=neogenin isoform 8 precursor;protein_id=NP_001395203.1;extra_copy_number=0
CM058249.1	Liftoff	CDS	73436195	73436470	.	-	.	ID=cds-NP_001395203.1;Parent=rna-NM_001408274.1;Dbxref=GeneID:18007,GenBank:NP_001395203.1,MGI:MGI:1097159;Name=NP_001395203.1;Note=isoform 8 precursor is encoded by transcript variant 8;gbkey=CDS;gene=Neo1;product=neogenin isoform 8 precursor;protein_id=NP_001395203.1;extra_copy_number=0
CM058249.1	Liftoff	CDS	73440793	73441110	.	-	.	ID=cds-NP_001395203.1;Parent=rna-NM_001408274.1;Dbxref=GeneID:18007,GenBank:NP_001395203.1,MGI:MGI:1097159;Name=NP_001395203.1;Note=isoform 8 precursor is encoded by transcript variant 8;gbkey=CDS;gene=Neo1;product=neogenin isoform 8 precursor;protein_id=NP_001395203.1;extra_copy_number=0
CM058249.1	Liftoff	CDS	73486566	73486728	.	-	.	ID=cds-NP_001395203.1;Parent=rna-NM_001408274.1;Dbxref=GeneID:18007,GenBank:NP_001395203.1,MGI:MGI:1097159;Name=NP_001395203.1;Note=isoform 8 precursor is encoded by transcript variant 8;gbkey=CDS;gene=Neo1;product=neogenin isoform 8 precursor;protein_id=NP_001395203.1;extra_copy_number=0
CM058249.1	Liftoff	mRNA	73326835	73487047	.	-	.	ID=rna-NM_001408275.1;Parent=gene-Neo1;Dbxref=GeneID:18007,GenBank:NM_001408275.1,MGI:MGI:1097159;Name=NM_001408275.1;gbkey=mRNA;gene=Neo1;product=neogenin%2C transcript variant 9;transcript_id=NM_001408275.1;matches_ref_protein=True;valid_ORF=True;extra_copy_number=0
CM058249.1	Liftoff	exon	73326835	73329513	.	-	.	ID=exon-NM_001408275.1-27;Parent=rna-NM_001408275.1;Dbxref=GeneID:18007,GenBank:NM_001408275.1,MGI:MGI:1097159;gbkey=mRNA;gene=Neo1;product=neogenin%2C transcript variant 9;transcript_id=NM_001408275.1;extra_copy_number=0
CM058249.1	Liftoff	exon	73330184	73330320	.	-	.	ID=exon-NM_001408275.1-26;Parent=rna-NM_001408275.1;Dbxref=GeneID:18007,GenBank:NM_001408275.1,MGI:MGI:1097159;gbkey=mRNA;gene=Neo1;product=neogenin%2C transcript variant 9;transcript_id=NM_001408275.1;extra_copy_number=0
CM058249.1	Liftoff	exon	73332748	73333011	.	-	.	ID=exon-NM_001408275.1-25;Parent=rna-NM_001408275.1;Dbxref=GeneID:18007,GenBank:NM_001408275.1,MGI:MGI:1097159;gbkey=mRNA;gene=Neo1;product=neogenin%2C transcript variant 9;transcript_id=NM_001408275.1;extra_copy_number=0
CM058249.1	Liftoff	exon	73340557	73340649	.	-	.	ID=exon-NM_001408275.1-24;Parent=rna-NM_001408275.1;Dbxref=GeneID:18007,GenBank:NM_001408275.1,MGI:MGI:1097159;gbkey=mRNA;gene=Neo1;product=neogenin%2C transcript variant 9;transcript_id=NM_001408275.1;extra_copy_number=0
CM058249.1	Liftoff	exon	73341138	73341376	.	-	.	ID=exon-NM_001408275.1-23;Parent=rna-NM_001408275.1;Dbxref=GeneID:18007,GenBank:NM_001408275.1,MGI:MGI:1097159;gbkey=mRNA;gene=Neo1;product=neogenin%2C transcript variant 9;transcript_id=NM_001408275.1;extra_copy_number=0
CM058249.1	Liftoff	exon	73346031	73346178	.	-	.	ID=exon-NM_001408275.1-22;Parent=rna-NM_001408275.1;Dbxref=GeneID:18007,GenBank:NM_001408275.1,MGI:MGI:1097159;gbkey=mRNA;gene=Neo1;product=neogenin%2C transcript variant 9;transcript_id=NM_001408275.1;extra_copy_number=0
CM058249.1	Liftoff	exon	73351321	73351389	.	-	.	ID=exon-NM_001408275.1-21;Parent=rna-NM_001408275.1;Dbxref=GeneID:18007,GenBank:NM_001408275.1,MGI:MGI:1097159;gbkey=mRNA;gene=Neo1;product=neogenin%2C transcript variant 9;transcript_id=NM_001408275.1;extra_copy_number=0
CM058249.1	Liftoff	exon	73355070	73355264	.	-	.	ID=exon-NM_001408275.1-20;Parent=rna-NM_001408275.1;Dbxref=GeneID:18007,GenBank:NM_001408275.1,MGI:MGI:1097159;gbkey=mRNA;gene=Neo1;product=neogenin%2C transcript variant 9;transcript_id=NM_001408275.1;extra_copy_number=0
CM058249.1	Liftoff	exon	73356602	73356709	.	-	.	ID=exon-NM_001408275.1-19;Parent=rna-NM_001408275.1;Dbxref=GeneID:18007,GenBank:NM_001408275.1,MGI:MGI:1097159;gbkey=mRNA;gene=Neo1;product=neogenin%2C transcript variant 9;transcript_id=NM_001408275.1;extra_copy_number=0
CM058249.1	Liftoff	exon	73358808	73358946	.	-	.	ID=exon-NM_001408275.1-18;Parent=rna-NM_001408275.1;Dbxref=GeneID:18007,GenBank:NM_001408275.1,MGI:MGI:1097159;gbkey=mRNA;gene=Neo1;product=neogenin%2C transcript variant 9;transcript_id=NM_001408275.1;extra_copy_number=0
CM058249.1	Liftoff	exon	73359029	73359252	.	-	.	ID=exon-NM_001408275.1-17;Parent=rna-NM_001408275.1;Dbxref=GeneID:18007,GenBank:NM_001408275.1,MGI:MGI:1097159;gbkey=mRNA;gene=Neo1;product=neogenin%2C transcript variant 9;transcript_id=NM_001408275.1;extra_copy_number=0
CM058249.1	Liftoff	exon	73360562	73360657	.	-	.	ID=exon-NM_001408275.1-16;Parent=rna-NM_001408275.1;Dbxref=GeneID:18007,GenBank:NM_001408275.1,MGI:MGI:1097159;gbkey=mRNA;gene=Neo1;product=neogenin%2C transcript variant 9;transcript_id=NM_001408275.1;extra_copy_number=0
CM058249.1	Liftoff	exon	73365308	73365502	.	-	.	ID=exon-NM_001408275.1-15;Parent=rna-NM_001408275.1;Dbxref=GeneID:18007,GenBank:NM_001408275.1,MGI:MGI:1097159;gbkey=mRNA;gene=Neo1;product=neogenin%2C transcript variant 9;transcript_id=NM_001408275.1;extra_copy_number=0
CM058249.1	Liftoff	exon	73366414	73366524	.	-	.	ID=exon-NM_001408275.1-14;Parent=rna-NM_001408275.1;Dbxref=GeneID:18007,GenBank:NM_001408275.1,MGI:MGI:1097159;gbkey=mRNA;gene=Neo1;product=neogenin%2C transcript variant 9;transcript_id=NM_001408275.1;extra_copy_number=0
CM058249.1	Liftoff	exon	73369119	73369266	.	-	.	ID=exon-NM_001408275.1-13;Parent=rna-NM_001408275.1;Dbxref=GeneID:18007,GenBank:NM_001408275.1,MGI:MGI:1097159;gbkey=mRNA;gene=Neo1;product=neogenin%2C transcript variant 9;transcript_id=NM_001408275.1;extra_copy_number=0
CM058249.1	Liftoff	exon	73370767	73370816	.	-	.	ID=exon-NM_001408275.1-12;Parent=rna-NM_001408275.1;Dbxref=GeneID:18007,GenBank:NM_001408275.1,MGI:MGI:1097159;gbkey=mRNA;gene=Neo1;product=neogenin%2C transcript variant 9;transcript_id=NM_001408275.1;extra_copy_number=0
CM058249.1	Liftoff	exon	73373322	73373460	.	-	.	ID=exon-NM_001408275.1-11;Parent=rna-NM_001408275.1;Dbxref=GeneID:18007,GenBank:NM_001408275.1,MGI:MGI:1097159;gbkey=mRNA;gene=Neo1;product=neogenin%2C transcript variant 9;transcript_id=NM_001408275.1;extra_copy_number=0
CM058249.1	Liftoff	exon	73373927	73374075	.	-	.	ID=exon-NM_001408275.1-10;Parent=rna-NM_001408275.1;Dbxref=GeneID:18007,GenBank:NM_001408275.1,MGI:MGI:1097159;gbkey=mRNA;gene=Neo1;product=neogenin%2C transcript variant 9;transcript_id=NM_001408275.1;extra_copy_number=0
CM058249.1	Liftoff	exon	73377922	73378076	.	-	.	ID=exon-NM_001408275.1-9;Parent=rna-NM_001408275.1;Dbxref=GeneID:18007,GenBank:NM_001408275.1,MGI:MGI:1097159;gbkey=mRNA;gene=Neo1;product=neogenin%2C transcript variant 9;transcript_id=NM_001408275.1;extra_copy_number=0
CM058249.1	Liftoff	exon	73383118	73383337	.	-	.	ID=exon-NM_001408275.1-8;Parent=rna-NM_001408275.1;Dbxref=GeneID:18007,GenBank:NM_001408275.1,MGI:MGI:1097159;gbkey=mRNA;gene=Neo1;product=neogenin%2C transcript variant 9;transcript_id=NM_001408275.1;extra_copy_number=0
CM058249.1	Liftoff	exon	73406546	73406666	.	-	.	ID=exon-NM_001408275.1-7;Parent=rna-NM_001408275.1;Dbxref=GeneID:18007,GenBank:NM_001408275.1,MGI:MGI:1097159;gbkey=mRNA;gene=Neo1;product=neogenin%2C transcript variant 9;transcript_id=NM_001408275.1;extra_copy_number=0
CM058249.1	Liftoff	exon	73408485	73408639	.	-	.	ID=exon-NM_001408275.1-6;Parent=rna-NM_001408275.1;Dbxref=GeneID:18007,GenBank:NM_001408275.1,MGI:MGI:1097159;gbkey=mRNA;gene=Neo1;product=neogenin%2C transcript variant 9;transcript_id=NM_001408275.1;extra_copy_number=0
CM058249.1	Liftoff	exon	73429218	73429354	.	-	.	ID=exon-NM_001408275.1-5;Parent=rna-NM_001408275.1;Dbxref=GeneID:18007,GenBank:NM_001408275.1,MGI:MGI:1097159;gbkey=mRNA;gene=Neo1;product=neogenin%2C transcript variant 9;transcript_id=NM_001408275.1;extra_copy_number=0
CM058249.1	Liftoff	exon	73432670	73432823	.	-	.	ID=exon-NM_001408275.1-4;Parent=rna-NM_001408275.1;Dbxref=GeneID:18007,GenBank:NM_001408275.1,MGI:MGI:1097159;gbkey=mRNA;gene=Neo1;product=neogenin%2C transcript variant 9;transcript_id=NM_001408275.1;extra_copy_number=0
CM058249.1	Liftoff	exon	73436195	73436470	.	-	.	ID=exon-NM_001408275.1-3;Parent=rna-NM_001408275.1;Dbxref=GeneID:18007,GenBank:NM_001408275.1,MGI:MGI:1097159;gbkey=mRNA;gene=Neo1;product=neogenin%2C transcript variant 9;transcript_id=NM_001408275.1;extra_copy_number=0
CM058249.1	Liftoff	exon	73440793	73441110	.	-	.	ID=exon-NM_001408275.1-2;Parent=rna-NM_001408275.1;Dbxref=GeneID:18007,GenBank:NM_001408275.1,MGI:MGI:1097159;gbkey=mRNA;gene=Neo1;product=neogenin%2C transcript variant 9;transcript_id=NM_001408275.1;extra_copy_number=0
CM058249.1	Liftoff	exon	73486566	73487047	.	-	.	ID=exon-NM_001408275.1-1;Parent=rna-NM_001408275.1;Dbxref=GeneID:18007,GenBank:NM_001408275.1,MGI:MGI:1097159;gbkey=mRNA;gene=Neo1;product=neogenin%2C transcript variant 9;transcript_id=NM_001408275.1;extra_copy_number=0
CM058249.1	Liftoff	CDS	73329430	73329513	.	-	.	ID=cds-NP_001395204.1;Parent=rna-NM_001408275.1;Dbxref=GeneID:18007,GenBank:NP_001395204.1,MGI:MGI:1097159;Name=NP_001395204.1;Note=isoform 9 precursor is encoded by transcript variant 9;gbkey=CDS;gene=Neo1;product=neogenin isoform 9 precursor;protein_id=NP_001395204.1;extra_copy_number=0
CM058249.1	Liftoff	CDS	73330184	73330320	.	-	.	ID=cds-NP_001395204.1;Parent=rna-NM_001408275.1;Dbxref=GeneID:18007,GenBank:NP_001395204.1,MGI:MGI:1097159;Name=NP_001395204.1;Note=isoform 9 precursor is encoded by transcript variant 9;gbkey=CDS;gene=Neo1;product=neogenin isoform 9 precursor;protein_id=NP_001395204.1;extra_copy_number=0
CM058249.1	Liftoff	CDS	73332748	73333011	.	-	.	ID=cds-NP_001395204.1;Parent=rna-NM_001408275.1;Dbxref=GeneID:18007,GenBank:NP_001395204.1,MGI:MGI:1097159;Name=NP_001395204.1;Note=isoform 9 precursor is encoded by transcript variant 9;gbkey=CDS;gene=Neo1;product=neogenin isoform 9 precursor;protein_id=NP_001395204.1;extra_copy_number=0
CM058249.1	Liftoff	CDS	73340557	73340649	.	-	.	ID=cds-NP_001395204.1;Parent=rna-NM_001408275.1;Dbxref=GeneID:18007,GenBank:NP_001395204.1,MGI:MGI:1097159;Name=NP_001395204.1;Note=isoform 9 precursor is encoded by transcript variant 9;gbkey=CDS;gene=Neo1;product=neogenin isoform 9 precursor;protein_id=NP_001395204.1;extra_copy_number=0
CM058249.1	Liftoff	CDS	73341138	73341376	.	-	.	ID=cds-NP_001395204.1;Parent=rna-NM_001408275.1;Dbxref=GeneID:18007,GenBank:NP_001395204.1,MGI:MGI:1097159;Name=NP_001395204.1;Note=isoform 9 precursor is encoded by transcript variant 9;gbkey=CDS;gene=Neo1;product=neogenin isoform 9 precursor;protein_id=NP_001395204.1;extra_copy_number=0
CM058249.1	Liftoff	CDS	73346031	73346178	.	-	.	ID=cds-NP_001395204.1;Parent=rna-NM_001408275.1;Dbxref=GeneID:18007,GenBank:NP_001395204.1,MGI:MGI:1097159;Name=NP_001395204.1;Note=isoform 9 precursor is encoded by transcript variant 9;gbkey=CDS;gene=Neo1;product=neogenin isoform 9 precursor;protein_id=NP_001395204.1;extra_copy_number=0
CM058249.1	Liftoff	CDS	73351321	73351389	.	-	.	ID=cds-NP_001395204.1;Parent=rna-NM_001408275.1;Dbxref=GeneID:18007,GenBank:NP_001395204.1,MGI:MGI:1097159;Name=NP_001395204.1;Note=isoform 9 precursor is encoded by transcript variant 9;gbkey=CDS;gene=Neo1;product=neogenin isoform 9 precursor;protein_id=NP_001395204.1;extra_copy_number=0
CM058249.1	Liftoff	CDS	73355070	73355264	.	-	.	ID=cds-NP_001395204.1;Parent=rna-NM_001408275.1;Dbxref=GeneID:18007,GenBank:NP_001395204.1,MGI:MGI:1097159;Name=NP_001395204.1;Note=isoform 9 precursor is encoded by transcript variant 9;gbkey=CDS;gene=Neo1;product=neogenin isoform 9 precursor;protein_id=NP_001395204.1;extra_copy_number=0
CM058249.1	Liftoff	CDS	73356602	73356709	.	-	.	ID=cds-NP_001395204.1;Parent=rna-NM_001408275.1;Dbxref=GeneID:18007,GenBank:NP_001395204.1,MGI:MGI:1097159;Name=NP_001395204.1;Note=isoform 9 precursor is encoded by transcript variant 9;gbkey=CDS;gene=Neo1;product=neogenin isoform 9 precursor;protein_id=NP_001395204.1;extra_copy_number=0
CM058249.1	Liftoff	CDS	73358808	73358946	.	-	.	ID=cds-NP_001395204.1;Parent=rna-NM_001408275.1;Dbxref=GeneID:18007,GenBank:NP_001395204.1,MGI:MGI:1097159;Name=NP_001395204.1;Note=isoform 9 precursor is encoded by transcript variant 9;gbkey=CDS;gene=Neo1;product=neogenin isoform 9 precursor;protein_id=NP_001395204.1;extra_copy_number=0
CM058249.1	Liftoff	CDS	73359029	73359252	.	-	.	ID=cds-NP_001395204.1;Parent=rna-NM_001408275.1;Dbxref=GeneID:18007,GenBank:NP_001395204.1,MGI:MGI:1097159;Name=NP_001395204.1;Note=isoform 9 precursor is encoded by transcript variant 9;gbkey=CDS;gene=Neo1;product=neogenin isoform 9 precursor;protein_id=NP_001395204.1;extra_copy_number=0
CM058249.1	Liftoff	CDS	73360562	73360657	.	-	.	ID=cds-NP_001395204.1;Parent=rna-NM_001408275.1;Dbxref=GeneID:18007,GenBank:NP_001395204.1,MGI:MGI:1097159;Name=NP_001395204.1;Note=isoform 9 precursor is encoded by transcript variant 9;gbkey=CDS;gene=Neo1;product=neogenin isoform 9 precursor;protein_id=NP_001395204.1;extra_copy_number=0
CM058249.1	Liftoff	CDS	73365308	73365502	.	-	.	ID=cds-NP_001395204.1;Parent=rna-NM_001408275.1;Dbxref=GeneID:18007,GenBank:NP_001395204.1,MGI:MGI:1097159;Name=NP_001395204.1;Note=isoform 9 precursor is encoded by transcript variant 9;gbkey=CDS;gene=Neo1;product=neogenin isoform 9 precursor;protein_id=NP_001395204.1;extra_copy_number=0
CM058249.1	Liftoff	CDS	73366414	73366524	.	-	.	ID=cds-NP_001395204.1;Parent=rna-NM_001408275.1;Dbxref=GeneID:18007,GenBank:NP_001395204.1,MGI:MGI:1097159;Name=NP_001395204.1;Note=isoform 9 precursor is encoded by transcript variant 9;gbkey=CDS;gene=Neo1;product=neogenin isoform 9 precursor;protein_id=NP_001395204.1;extra_copy_number=0
CM058249.1	Liftoff	CDS	73369119	73369266	.	-	.	ID=cds-NP_001395204.1;Parent=rna-NM_001408275.1;Dbxref=GeneID:18007,GenBank:NP_001395204.1,MGI:MGI:1097159;Name=NP_001395204.1;Note=isoform 9 precursor is encoded by transcript variant 9;gbkey=CDS;gene=Neo1;product=neogenin isoform 9 precursor;protein_id=NP_001395204.1;extra_copy_number=0
CM058249.1	Liftoff	CDS	73370767	73370816	.	-	.	ID=cds-NP_001395204.1;Parent=rna-NM_001408275.1;Dbxref=GeneID:18007,GenBank:NP_001395204.1,MGI:MGI:1097159;Name=NP_001395204.1;Note=isoform 9 precursor is encoded by transcript variant 9;gbkey=CDS;gene=Neo1;product=neogenin isoform 9 precursor;protein_id=NP_001395204.1;extra_copy_number=0
CM058249.1	Liftoff	CDS	73373322	73373460	.	-	.	ID=cds-NP_001395204.1;Parent=rna-NM_001408275.1;Dbxref=GeneID:18007,GenBank:NP_001395204.1,MGI:MGI:1097159;Name=NP_001395204.1;Note=isoform 9 precursor is encoded by transcript variant 9;gbkey=CDS;gene=Neo1;product=neogenin isoform 9 precursor;protein_id=NP_001395204.1;extra_copy_number=0
CM058249.1	Liftoff	CDS	73373927	73374075	.	-	.	ID=cds-NP_001395204.1;Parent=rna-NM_001408275.1;Dbxref=GeneID:18007,GenBank:NP_001395204.1,MGI:MGI:1097159;Name=NP_001395204.1;Note=isoform 9 precursor is encoded by transcript variant 9;gbkey=CDS;gene=Neo1;product=neogenin isoform 9 precursor;protein_id=NP_001395204.1;extra_copy_number=0
CM058249.1	Liftoff	CDS	73377922	73378076	.	-	.	ID=cds-NP_001395204.1;Parent=rna-NM_001408275.1;Dbxref=GeneID:18007,GenBank:NP_001395204.1,MGI:MGI:1097159;Name=NP_001395204.1;Note=isoform 9 precursor is encoded by transcript variant 9;gbkey=CDS;gene=Neo1;product=neogenin isoform 9 precursor;protein_id=NP_001395204.1;extra_copy_number=0
CM058249.1	Liftoff	CDS	73383118	73383337	.	-	.	ID=cds-NP_001395204.1;Parent=rna-NM_001408275.1;Dbxref=GeneID:18007,GenBank:NP_001395204.1,MGI:MGI:1097159;Name=NP_001395204.1;Note=isoform 9 precursor is encoded by transcript variant 9;gbkey=CDS;gene=Neo1;product=neogenin isoform 9 precursor;protein_id=NP_001395204.1;extra_copy_number=0
CM058249.1	Liftoff	CDS	73406546	73406666	.	-	.	ID=cds-NP_001395204.1;Parent=rna-NM_001408275.1;Dbxref=GeneID:18007,GenBank:NP_001395204.1,MGI:MGI:1097159;Name=NP_001395204.1;Note=isoform 9 precursor is encoded by transcript variant 9;gbkey=CDS;gene=Neo1;product=neogenin isoform 9 precursor;protein_id=NP_001395204.1;extra_copy_number=0
CM058249.1	Liftoff	CDS	73408485	73408639	.	-	.	ID=cds-NP_001395204.1;Parent=rna-NM_001408275.1;Dbxref=GeneID:18007,GenBank:NP_001395204.1,MGI:MGI:1097159;Name=NP_001395204.1;Note=isoform 9 precursor is encoded by transcript variant 9;gbkey=CDS;gene=Neo1;product=neogenin isoform 9 precursor;protein_id=NP_001395204.1;extra_copy_number=0
CM058249.1	Liftoff	CDS	73429218	73429354	.	-	.	ID=cds-NP_001395204.1;Parent=rna-NM_001408275.1;Dbxref=GeneID:18007,GenBank:NP_001395204.1,MGI:MGI:1097159;Name=NP_001395204.1;Note=isoform 9 precursor is encoded by transcript variant 9;gbkey=CDS;gene=Neo1;product=neogenin isoform 9 precursor;protein_id=NP_001395204.1;extra_copy_number=0
CM058249.1	Liftoff	CDS	73432670	73432823	.	-	.	ID=cds-NP_001395204.1;Parent=rna-NM_001408275.1;Dbxref=GeneID:18007,GenBank:NP_001395204.1,MGI:MGI:1097159;Name=NP_001395204.1;Note=isoform 9 precursor is encoded by transcript variant 9;gbkey=CDS;gene=Neo1;product=neogenin isoform 9 precursor;protein_id=NP_001395204.1;extra_copy_number=0
CM058249.1	Liftoff	CDS	73436195	73436470	.	-	.	ID=cds-NP_001395204.1;Parent=rna-NM_001408275.1;Dbxref=GeneID:18007,GenBank:NP_001395204.1,MGI:MGI:1097159;Name=NP_001395204.1;Note=isoform 9 precursor is encoded by transcript variant 9;gbkey=CDS;gene=Neo1;product=neogenin isoform 9 precursor;protein_id=NP_001395204.1;extra_copy_number=0
CM058249.1	Liftoff	CDS	73440793	73441110	.	-	.	ID=cds-NP_001395204.1;Parent=rna-NM_001408275.1;Dbxref=GeneID:18007,GenBank:NP_001395204.1,MGI:MGI:1097159;Name=NP_001395204.1;Note=isoform 9 precursor is encoded by transcript variant 9;gbkey=CDS;gene=Neo1;product=neogenin isoform 9 precursor;protein_id=NP_001395204.1;extra_copy_number=0
CM058249.1	Liftoff	CDS	73486566	73486728	.	-	.	ID=cds-NP_001395204.1;Parent=rna-NM_001408275.1;Dbxref=GeneID:18007,GenBank:NP_001395204.1,MGI:MGI:1097159;Name=NP_001395204.1;Note=isoform 9 precursor is encoded by transcript variant 9;gbkey=CDS;gene=Neo1;product=neogenin isoform 9 precursor;protein_id=NP_001395204.1;extra_copy_number=0
CM058249.1	Liftoff	mRNA	73326835	73487047	.	-	.	ID=rna-NM_001408276.1;Parent=gene-Neo1;Dbxref=GeneID:18007,GenBank:NM_001408276.1,MGI:MGI:1097159;Name=NM_001408276.1;gbkey=mRNA;gene=Neo1;product=neogenin%2C transcript variant 10;transcript_id=NM_001408276.1;matches_ref_protein=True;valid_ORF=True;extra_copy_number=0
CM058249.1	Liftoff	exon	73326835	73329513	.	-	.	ID=exon-NM_001408276.1-28;Parent=rna-NM_001408276.1;Dbxref=GeneID:18007,GenBank:NM_001408276.1,MGI:MGI:1097159;gbkey=mRNA;gene=Neo1;product=neogenin%2C transcript variant 10;transcript_id=NM_001408276.1;extra_copy_number=0
CM058249.1	Liftoff	exon	73330184	73330320	.	-	.	ID=exon-NM_001408276.1-27;Parent=rna-NM_001408276.1;Dbxref=GeneID:18007,GenBank:NM_001408276.1,MGI:MGI:1097159;gbkey=mRNA;gene=Neo1;product=neogenin%2C transcript variant 10;transcript_id=NM_001408276.1;extra_copy_number=0
CM058249.1	Liftoff	exon	73332748	73333011	.	-	.	ID=exon-NM_001408276.1-26;Parent=rna-NM_001408276.1;Dbxref=GeneID:18007,GenBank:NM_001408276.1,MGI:MGI:1097159;gbkey=mRNA;gene=Neo1;product=neogenin%2C transcript variant 10;transcript_id=NM_001408276.1;extra_copy_number=0
CM058249.1	Liftoff	exon	73340557	73340649	.	-	.	ID=exon-NM_001408276.1-25;Parent=rna-NM_001408276.1;Dbxref=GeneID:18007,GenBank:NM_001408276.1,MGI:MGI:1097159;gbkey=mRNA;gene=Neo1;product=neogenin%2C transcript variant 10;transcript_id=NM_001408276.1;extra_copy_number=0
CM058249.1	Liftoff	exon	73341138	73341376	.	-	.	ID=exon-NM_001408276.1-24;Parent=rna-NM_001408276.1;Dbxref=GeneID:18007,GenBank:NM_001408276.1,MGI:MGI:1097159;gbkey=mRNA;gene=Neo1;product=neogenin%2C transcript variant 10;transcript_id=NM_001408276.1;extra_copy_number=0
CM058249.1	Liftoff	exon	73346031	73346178	.	-	.	ID=exon-NM_001408276.1-23;Parent=rna-NM_001408276.1;Dbxref=GeneID:18007,GenBank:NM_001408276.1,MGI:MGI:1097159;gbkey=mRNA;gene=Neo1;product=neogenin%2C transcript variant 10;transcript_id=NM_001408276.1;extra_copy_number=0
CM058249.1	Liftoff	exon	73351321	73351389	.	-	.	ID=exon-NM_001408276.1-22;Parent=rna-NM_001408276.1;Dbxref=GeneID:18007,GenBank:NM_001408276.1,MGI:MGI:1097159;gbkey=mRNA;gene=Neo1;product=neogenin%2C transcript variant 10;transcript_id=NM_001408276.1;extra_copy_number=0
CM058249.1	Liftoff	exon	73354239	73354271	.	-	.	ID=exon-NM_001408276.1-21;Parent=rna-NM_001408276.1;Dbxref=GeneID:18007,GenBank:NM_001408276.1,MGI:MGI:1097159;gbkey=mRNA;gene=Neo1;product=neogenin%2C transcript variant 10;transcript_id=NM_001408276.1;extra_copy_number=0
CM058249.1	Liftoff	exon	73355070	73355264	.	-	.	ID=exon-NM_001408276.1-20;Parent=rna-NM_001408276.1;Dbxref=GeneID:18007,GenBank:NM_001408276.1,MGI:MGI:1097159;gbkey=mRNA;gene=Neo1;product=neogenin%2C transcript variant 10;transcript_id=NM_001408276.1;extra_copy_number=0
CM058249.1	Liftoff	exon	73356602	73356709	.	-	.	ID=exon-NM_001408276.1-19;Parent=rna-NM_001408276.1;Dbxref=GeneID:18007,GenBank:NM_001408276.1,MGI:MGI:1097159;gbkey=mRNA;gene=Neo1;product=neogenin%2C transcript variant 10;transcript_id=NM_001408276.1;extra_copy_number=0
CM058249.1	Liftoff	exon	73358808	73358946	.	-	.	ID=exon-NM_001408276.1-18;Parent=rna-NM_001408276.1;Dbxref=GeneID:18007,GenBank:NM_001408276.1,MGI:MGI:1097159;gbkey=mRNA;gene=Neo1;product=neogenin%2C transcript variant 10;transcript_id=NM_001408276.1;extra_copy_number=0
CM058249.1	Liftoff	exon	73359029	73359252	.	-	.	ID=exon-NM_001408276.1-17;Parent=rna-NM_001408276.1;Dbxref=GeneID:18007,GenBank:NM_001408276.1,MGI:MGI:1097159;gbkey=mRNA;gene=Neo1;product=neogenin%2C transcript variant 10;transcript_id=NM_001408276.1;extra_copy_number=0
CM058249.1	Liftoff	exon	73360562	73360657	.	-	.	ID=exon-NM_001408276.1-16;Parent=rna-NM_001408276.1;Dbxref=GeneID:18007,GenBank:NM_001408276.1,MGI:MGI:1097159;gbkey=mRNA;gene=Neo1;product=neogenin%2C transcript variant 10;transcript_id=NM_001408276.1;extra_copy_number=0
CM058249.1	Liftoff	exon	73365308	73365502	.	-	.	ID=exon-NM_001408276.1-15;Parent=rna-NM_001408276.1;Dbxref=GeneID:18007,GenBank:NM_001408276.1,MGI:MGI:1097159;gbkey=mRNA;gene=Neo1;product=neogenin%2C transcript variant 10;transcript_id=NM_001408276.1;extra_copy_number=0
CM058249.1	Liftoff	exon	73366414	73366524	.	-	.	ID=exon-NM_001408276.1-14;Parent=rna-NM_001408276.1;Dbxref=GeneID:18007,GenBank:NM_001408276.1,MGI:MGI:1097159;gbkey=mRNA;gene=Neo1;product=neogenin%2C transcript variant 10;transcript_id=NM_001408276.1;extra_copy_number=0
CM058249.1	Liftoff	exon	73369119	73369266	.	-	.	ID=exon-NM_001408276.1-13;Parent=rna-NM_001408276.1;Dbxref=GeneID:18007,GenBank:NM_001408276.1,MGI:MGI:1097159;gbkey=mRNA;gene=Neo1;product=neogenin%2C transcript variant 10;transcript_id=NM_001408276.1;extra_copy_number=0
CM058249.1	Liftoff	exon	73370767	73370816	.	-	.	ID=exon-NM_001408276.1-12;Parent=rna-NM_001408276.1;Dbxref=GeneID:18007,GenBank:NM_001408276.1,MGI:MGI:1097159;gbkey=mRNA;gene=Neo1;product=neogenin%2C transcript variant 10;transcript_id=NM_001408276.1;extra_copy_number=0
CM058249.1	Liftoff	exon	73373322	73373460	.	-	.	ID=exon-NM_001408276.1-11;Parent=rna-NM_001408276.1;Dbxref=GeneID:18007,GenBank:NM_001408276.1,MGI:MGI:1097159;gbkey=mRNA;gene=Neo1;product=neogenin%2C transcript variant 10;transcript_id=NM_001408276.1;extra_copy_number=0
CM058249.1	Liftoff	exon	73373927	73374075	.	-	.	ID=exon-NM_001408276.1-10;Parent=rna-NM_001408276.1;Dbxref=GeneID:18007,GenBank:NM_001408276.1,MGI:MGI:1097159;gbkey=mRNA;gene=Neo1;product=neogenin%2C transcript variant 10;transcript_id=NM_001408276.1;extra_copy_number=0
CM058249.1	Liftoff	exon	73377922	73378076	.	-	.	ID=exon-NM_001408276.1-9;Parent=rna-NM_001408276.1;Dbxref=GeneID:18007,GenBank:NM_001408276.1,MGI:MGI:1097159;gbkey=mRNA;gene=Neo1;product=neogenin%2C transcript variant 10;transcript_id=NM_001408276.1;extra_copy_number=0
CM058249.1	Liftoff	exon	73383118	73383277	.	-	.	ID=exon-NM_001408276.1-8;Parent=rna-NM_001408276.1;Dbxref=GeneID:18007,GenBank:NM_001408276.1,MGI:MGI:1097159;gbkey=mRNA;gene=Neo1;product=neogenin%2C transcript variant 10;transcript_id=NM_001408276.1;extra_copy_number=0
CM058249.1	Liftoff	exon	73406546	73406666	.	-	.	ID=exon-NM_001408276.1-7;Parent=rna-NM_001408276.1;Dbxref=GeneID:18007,GenBank:NM_001408276.1,MGI:MGI:1097159;gbkey=mRNA;gene=Neo1;product=neogenin%2C transcript variant 10;transcript_id=NM_001408276.1;extra_copy_number=0
CM058249.1	Liftoff	exon	73408485	73408639	.	-	.	ID=exon-NM_001408276.1-6;Parent=rna-NM_001408276.1;Dbxref=GeneID:18007,GenBank:NM_001408276.1,MGI:MGI:1097159;gbkey=mRNA;gene=Neo1;product=neogenin%2C transcript variant 10;transcript_id=NM_001408276.1;extra_copy_number=0
CM058249.1	Liftoff	exon	73429218	73429354	.	-	.	ID=exon-NM_001408276.1-5;Parent=rna-NM_001408276.1;Dbxref=GeneID:18007,GenBank:NM_001408276.1,MGI:MGI:1097159;gbkey=mRNA;gene=Neo1;product=neogenin%2C transcript variant 10;transcript_id=NM_001408276.1;extra_copy_number=0
CM058249.1	Liftoff	exon	73432670	73432823	.	-	.	ID=exon-NM_001408276.1-4;Parent=rna-NM_001408276.1;Dbxref=GeneID:18007,GenBank:NM_001408276.1,MGI:MGI:1097159;gbkey=mRNA;gene=Neo1;product=neogenin%2C transcript variant 10;transcript_id=NM_001408276.1;extra_copy_number=0
CM058249.1	Liftoff	exon	73436195	73436470	.	-	.	ID=exon-NM_001408276.1-3;Parent=rna-NM_001408276.1;Dbxref=GeneID:18007,GenBank:NM_001408276.1,MGI:MGI:1097159;gbkey=mRNA;gene=Neo1;product=neogenin%2C transcript variant 10;transcript_id=NM_001408276.1;extra_copy_number=0
CM058249.1	Liftoff	exon	73440793	73441110	.	-	.	ID=exon-NM_001408276.1-2;Parent=rna-NM_001408276.1;Dbxref=GeneID:18007,GenBank:NM_001408276.1,MGI:MGI:1097159;gbkey=mRNA;gene=Neo1;product=neogenin%2C transcript variant 10;transcript_id=NM_001408276.1;extra_copy_number=0
CM058249.1	Liftoff	exon	73486566	73487047	.	-	.	ID=exon-NM_001408276.1-1;Parent=rna-NM_001408276.1;Dbxref=GeneID:18007,GenBank:NM_001408276.1,MGI:MGI:1097159;gbkey=mRNA;gene=Neo1;product=neogenin%2C transcript variant 10;transcript_id=NM_001408276.1;extra_copy_number=0
CM058249.1	Liftoff	CDS	73329430	73329513	.	-	.	ID=cds-NP_001395205.1;Parent=rna-NM_001408276.1;Dbxref=GeneID:18007,GenBank:NP_001395205.1,MGI:MGI:1097159;Name=NP_001395205.1;Note=isoform 10 precursor is encoded by transcript variant 10;gbkey=CDS;gene=Neo1;product=neogenin isoform 10 precursor;protein_id=NP_001395205.1;extra_copy_number=0
CM058249.1	Liftoff	CDS	73330184	73330320	.	-	.	ID=cds-NP_001395205.1;Parent=rna-NM_001408276.1;Dbxref=GeneID:18007,GenBank:NP_001395205.1,MGI:MGI:1097159;Name=NP_001395205.1;Note=isoform 10 precursor is encoded by transcript variant 10;gbkey=CDS;gene=Neo1;product=neogenin isoform 10 precursor;protein_id=NP_001395205.1;extra_copy_number=0
CM058249.1	Liftoff	CDS	73332748	73333011	.	-	.	ID=cds-NP_001395205.1;Parent=rna-NM_001408276.1;Dbxref=GeneID:18007,GenBank:NP_001395205.1,MGI:MGI:1097159;Name=NP_001395205.1;Note=isoform 10 precursor is encoded by transcript variant 10;gbkey=CDS;gene=Neo1;product=neogenin isoform 10 precursor;protein_id=NP_001395205.1;extra_copy_number=0
CM058249.1	Liftoff	CDS	73340557	73340649	.	-	.	ID=cds-NP_001395205.1;Parent=rna-NM_001408276.1;Dbxref=GeneID:18007,GenBank:NP_001395205.1,MGI:MGI:1097159;Name=NP_001395205.1;Note=isoform 10 precursor is encoded by transcript variant 10;gbkey=CDS;gene=Neo1;product=neogenin isoform 10 precursor;protein_id=NP_001395205.1;extra_copy_number=0
CM058249.1	Liftoff	CDS	73341138	73341376	.	-	.	ID=cds-NP_001395205.1;Parent=rna-NM_001408276.1;Dbxref=GeneID:18007,GenBank:NP_001395205.1,MGI:MGI:1097159;Name=NP_001395205.1;Note=isoform 10 precursor is encoded by transcript variant 10;gbkey=CDS;gene=Neo1;product=neogenin isoform 10 precursor;protein_id=NP_001395205.1;extra_copy_number=0
CM058249.1	Liftoff	CDS	73346031	73346178	.	-	.	ID=cds-NP_001395205.1;Parent=rna-NM_001408276.1;Dbxref=GeneID:18007,GenBank:NP_001395205.1,MGI:MGI:1097159;Name=NP_001395205.1;Note=isoform 10 precursor is encoded by transcript variant 10;gbkey=CDS;gene=Neo1;product=neogenin isoform 10 precursor;protein_id=NP_001395205.1;extra_copy_number=0
CM058249.1	Liftoff	CDS	73351321	73351389	.	-	.	ID=cds-NP_001395205.1;Parent=rna-NM_001408276.1;Dbxref=GeneID:18007,GenBank:NP_001395205.1,MGI:MGI:1097159;Name=NP_001395205.1;Note=isoform 10 precursor is encoded by transcript variant 10;gbkey=CDS;gene=Neo1;product=neogenin isoform 10 precursor;protein_id=NP_001395205.1;extra_copy_number=0
CM058249.1	Liftoff	CDS	73354239	73354271	.	-	.	ID=cds-NP_001395205.1;Parent=rna-NM_001408276.1;Dbxref=GeneID:18007,GenBank:NP_001395205.1,MGI:MGI:1097159;Name=NP_001395205.1;Note=isoform 10 precursor is encoded by transcript variant 10;gbkey=CDS;gene=Neo1;product=neogenin isoform 10 precursor;protein_id=NP_001395205.1;extra_copy_number=0
CM058249.1	Liftoff	CDS	73355070	73355264	.	-	.	ID=cds-NP_001395205.1;Parent=rna-NM_001408276.1;Dbxref=GeneID:18007,GenBank:NP_001395205.1,MGI:MGI:1097159;Name=NP_001395205.1;Note=isoform 10 precursor is encoded by transcript variant 10;gbkey=CDS;gene=Neo1;product=neogenin isoform 10 precursor;protein_id=NP_001395205.1;extra_copy_number=0
CM058249.1	Liftoff	CDS	73356602	73356709	.	-	.	ID=cds-NP_001395205.1;Parent=rna-NM_001408276.1;Dbxref=GeneID:18007,GenBank:NP_001395205.1,MGI:MGI:1097159;Name=NP_001395205.1;Note=isoform 10 precursor is encoded by transcript variant 10;gbkey=CDS;gene=Neo1;product=neogenin isoform 10 precursor;protein_id=NP_001395205.1;extra_copy_number=0
CM058249.1	Liftoff	CDS	73358808	73358946	.	-	.	ID=cds-NP_001395205.1;Parent=rna-NM_001408276.1;Dbxref=GeneID:18007,GenBank:NP_001395205.1,MGI:MGI:1097159;Name=NP_001395205.1;Note=isoform 10 precursor is encoded by transcript variant 10;gbkey=CDS;gene=Neo1;product=neogenin isoform 10 precursor;protein_id=NP_001395205.1;extra_copy_number=0
CM058249.1	Liftoff	CDS	73359029	73359252	.	-	.	ID=cds-NP_001395205.1;Parent=rna-NM_001408276.1;Dbxref=GeneID:18007,GenBank:NP_001395205.1,MGI:MGI:1097159;Name=NP_001395205.1;Note=isoform 10 precursor is encoded by transcript variant 10;gbkey=CDS;gene=Neo1;product=neogenin isoform 10 precursor;protein_id=NP_001395205.1;extra_copy_number=0
CM058249.1	Liftoff	CDS	73360562	73360657	.	-	.	ID=cds-NP_001395205.1;Parent=rna-NM_001408276.1;Dbxref=GeneID:18007,GenBank:NP_001395205.1,MGI:MGI:1097159;Name=NP_001395205.1;Note=isoform 10 precursor is encoded by transcript variant 10;gbkey=CDS;gene=Neo1;product=neogenin isoform 10 precursor;protein_id=NP_001395205.1;extra_copy_number=0
CM058249.1	Liftoff	CDS	73365308	73365502	.	-	.	ID=cds-NP_001395205.1;Parent=rna-NM_001408276.1;Dbxref=GeneID:18007,GenBank:NP_001395205.1,MGI:MGI:1097159;Name=NP_001395205.1;Note=isoform 10 precursor is encoded by transcript variant 10;gbkey=CDS;gene=Neo1;product=neogenin isoform 10 precursor;protein_id=NP_001395205.1;extra_copy_number=0
CM058249.1	Liftoff	CDS	73366414	73366524	.	-	.	ID=cds-NP_001395205.1;Parent=rna-NM_001408276.1;Dbxref=GeneID:18007,GenBank:NP_001395205.1,MGI:MGI:1097159;Name=NP_001395205.1;Note=isoform 10 precursor is encoded by transcript variant 10;gbkey=CDS;gene=Neo1;product=neogenin isoform 10 precursor;protein_id=NP_001395205.1;extra_copy_number=0
CM058249.1	Liftoff	CDS	73369119	73369266	.	-	.	ID=cds-NP_001395205.1;Parent=rna-NM_001408276.1;Dbxref=GeneID:18007,GenBank:NP_001395205.1,MGI:MGI:1097159;Name=NP_001395205.1;Note=isoform 10 precursor is encoded by transcript variant 10;gbkey=CDS;gene=Neo1;product=neogenin isoform 10 precursor;protein_id=NP_001395205.1;extra_copy_number=0
CM058249.1	Liftoff	CDS	73370767	73370816	.	-	.	ID=cds-NP_001395205.1;Parent=rna-NM_001408276.1;Dbxref=GeneID:18007,GenBank:NP_001395205.1,MGI:MGI:1097159;Name=NP_001395205.1;Note=isoform 10 precursor is encoded by transcript variant 10;gbkey=CDS;gene=Neo1;product=neogenin isoform 10 precursor;protein_id=NP_001395205.1;extra_copy_number=0
CM058249.1	Liftoff	CDS	73373322	73373460	.	-	.	ID=cds-NP_001395205.1;Parent=rna-NM_001408276.1;Dbxref=GeneID:18007,GenBank:NP_001395205.1,MGI:MGI:1097159;Name=NP_001395205.1;Note=isoform 10 precursor is encoded by transcript variant 10;gbkey=CDS;gene=Neo1;product=neogenin isoform 10 precursor;protein_id=NP_001395205.1;extra_copy_number=0
CM058249.1	Liftoff	CDS	73373927	73374075	.	-	.	ID=cds-NP_001395205.1;Parent=rna-NM_001408276.1;Dbxref=GeneID:18007,GenBank:NP_001395205.1,MGI:MGI:1097159;Name=NP_001395205.1;Note=isoform 10 precursor is encoded by transcript variant 10;gbkey=CDS;gene=Neo1;product=neogenin isoform 10 precursor;protein_id=NP_001395205.1;extra_copy_number=0
CM058249.1	Liftoff	CDS	73377922	73378076	.	-	.	ID=cds-NP_001395205.1;Parent=rna-NM_001408276.1;Dbxref=GeneID:18007,GenBank:NP_001395205.1,MGI:MGI:1097159;Name=NP_001395205.1;Note=isoform 10 precursor is encoded by transcript variant 10;gbkey=CDS;gene=Neo1;product=neogenin isoform 10 precursor;protein_id=NP_001395205.1;extra_copy_number=0
CM058249.1	Liftoff	CDS	73383118	73383277	.	-	.	ID=cds-NP_001395205.1;Parent=rna-NM_001408276.1;Dbxref=GeneID:18007,GenBank:NP_001395205.1,MGI:MGI:1097159;Name=NP_001395205.1;Note=isoform 10 precursor is encoded by transcript variant 10;gbkey=CDS;gene=Neo1;product=neogenin isoform 10 precursor;protein_id=NP_001395205.1;extra_copy_number=0
CM058249.1	Liftoff	CDS	73406546	73406666	.	-	.	ID=cds-NP_001395205.1;Parent=rna-NM_001408276.1;Dbxref=GeneID:18007,GenBank:NP_001395205.1,MGI:MGI:1097159;Name=NP_001395205.1;Note=isoform 10 precursor is encoded by transcript variant 10;gbkey=CDS;gene=Neo1;product=neogenin isoform 10 precursor;protein_id=NP_001395205.1;extra_copy_number=0
CM058249.1	Liftoff	CDS	73408485	73408639	.	-	.	ID=cds-NP_001395205.1;Parent=rna-NM_001408276.1;Dbxref=GeneID:18007,GenBank:NP_001395205.1,MGI:MGI:1097159;Name=NP_001395205.1;Note=isoform 10 precursor is encoded by transcript variant 10;gbkey=CDS;gene=Neo1;product=neogenin isoform 10 precursor;protein_id=NP_001395205.1;extra_copy_number=0
CM058249.1	Liftoff	CDS	73429218	73429354	.	-	.	ID=cds-NP_001395205.1;Parent=rna-NM_001408276.1;Dbxref=GeneID:18007,GenBank:NP_001395205.1,MGI:MGI:1097159;Name=NP_001395205.1;Note=isoform 10 precursor is encoded by transcript variant 10;gbkey=CDS;gene=Neo1;product=neogenin isoform 10 precursor;protein_id=NP_001395205.1;extra_copy_number=0
CM058249.1	Liftoff	CDS	73432670	73432823	.	-	.	ID=cds-NP_001395205.1;Parent=rna-NM_001408276.1;Dbxref=GeneID:18007,GenBank:NP_001395205.1,MGI:MGI:1097159;Name=NP_001395205.1;Note=isoform 10 precursor is encoded by transcript variant 10;gbkey=CDS;gene=Neo1;product=neogenin isoform 10 precursor;protein_id=NP_001395205.1;extra_copy_number=0
CM058249.1	Liftoff	CDS	73436195	73436470	.	-	.	ID=cds-NP_001395205.1;Parent=rna-NM_001408276.1;Dbxref=GeneID:18007,GenBank:NP_001395205.1,MGI:MGI:1097159;Name=NP_001395205.1;Note=isoform 10 precursor is encoded by transcript variant 10;gbkey=CDS;gene=Neo1;product=neogenin isoform 10 precursor;protein_id=NP_001395205.1;extra_copy_number=0
CM058249.1	Liftoff	CDS	73440793	73441110	.	-	.	ID=cds-NP_001395205.1;Parent=rna-NM_001408276.1;Dbxref=GeneID:18007,GenBank:NP_001395205.1,MGI:MGI:1097159;Name=NP_001395205.1;Note=isoform 10 precursor is encoded by transcript variant 10;gbkey=CDS;gene=Neo1;product=neogenin isoform 10 precursor;protein_id=NP_001395205.1;extra_copy_number=0
CM058249.1	Liftoff	CDS	73486566	73486728	.	-	.	ID=cds-NP_001395205.1;Parent=rna-NM_001408276.1;Dbxref=GeneID:18007,GenBank:NP_001395205.1,MGI:MGI:1097159;Name=NP_001395205.1;Note=isoform 10 precursor is encoded by transcript variant 10;gbkey=CDS;gene=Neo1;product=neogenin isoform 10 precursor;protein_id=NP_001395205.1;extra_copy_number=0
CM058249.1	Liftoff	mRNA	73326835	73487047	.	-	.	ID=rna-NM_001408277.1;Parent=gene-Neo1;Dbxref=GeneID:18007,GenBank:NM_001408277.1,MGI:MGI:1097159;Name=NM_001408277.1;gbkey=mRNA;gene=Neo1;product=neogenin%2C transcript variant 11;transcript_id=NM_001408277.1;matches_ref_protein=True;valid_ORF=True;extra_copy_number=0
CM058249.1	Liftoff	exon	73326835	73329513	.	-	.	ID=exon-NM_001408277.1-27;Parent=rna-NM_001408277.1;Dbxref=GeneID:18007,GenBank:NM_001408277.1,MGI:MGI:1097159;gbkey=mRNA;gene=Neo1;product=neogenin%2C transcript variant 11;transcript_id=NM_001408277.1;extra_copy_number=0
CM058249.1	Liftoff	exon	73330184	73330320	.	-	.	ID=exon-NM_001408277.1-26;Parent=rna-NM_001408277.1;Dbxref=GeneID:18007,GenBank:NM_001408277.1,MGI:MGI:1097159;gbkey=mRNA;gene=Neo1;product=neogenin%2C transcript variant 11;transcript_id=NM_001408277.1;extra_copy_number=0
CM058249.1	Liftoff	exon	73332748	73333011	.	-	.	ID=exon-NM_001408277.1-25;Parent=rna-NM_001408277.1;Dbxref=GeneID:18007,GenBank:NM_001408277.1,MGI:MGI:1097159;gbkey=mRNA;gene=Neo1;product=neogenin%2C transcript variant 11;transcript_id=NM_001408277.1;extra_copy_number=0
CM058249.1	Liftoff	exon	73340557	73340649	.	-	.	ID=exon-NM_001408277.1-24;Parent=rna-NM_001408277.1;Dbxref=GeneID:18007,GenBank:NM_001408277.1,MGI:MGI:1097159;gbkey=mRNA;gene=Neo1;product=neogenin%2C transcript variant 11;transcript_id=NM_001408277.1;extra_copy_number=0
CM058249.1	Liftoff	exon	73341138	73341376	.	-	.	ID=exon-NM_001408277.1-23;Parent=rna-NM_001408277.1;Dbxref=GeneID:18007,GenBank:NM_001408277.1,MGI:MGI:1097159;gbkey=mRNA;gene=Neo1;product=neogenin%2C transcript variant 11;transcript_id=NM_001408277.1;extra_copy_number=0
CM058249.1	Liftoff	exon	73346031	73346178	.	-	.	ID=exon-NM_001408277.1-22;Parent=rna-NM_001408277.1;Dbxref=GeneID:18007,GenBank:NM_001408277.1,MGI:MGI:1097159;gbkey=mRNA;gene=Neo1;product=neogenin%2C transcript variant 11;transcript_id=NM_001408277.1;extra_copy_number=0
CM058249.1	Liftoff	exon	73351321	73351389	.	-	.	ID=exon-NM_001408277.1-21;Parent=rna-NM_001408277.1;Dbxref=GeneID:18007,GenBank:NM_001408277.1,MGI:MGI:1097159;gbkey=mRNA;gene=Neo1;product=neogenin%2C transcript variant 11;transcript_id=NM_001408277.1;extra_copy_number=0
CM058249.1	Liftoff	exon	73355070	73355264	.	-	.	ID=exon-NM_001408277.1-20;Parent=rna-NM_001408277.1;Dbxref=GeneID:18007,GenBank:NM_001408277.1,MGI:MGI:1097159;gbkey=mRNA;gene=Neo1;product=neogenin%2C transcript variant 11;transcript_id=NM_001408277.1;extra_copy_number=0
CM058249.1	Liftoff	exon	73356602	73356709	.	-	.	ID=exon-NM_001408277.1-19;Parent=rna-NM_001408277.1;Dbxref=GeneID:18007,GenBank:NM_001408277.1,MGI:MGI:1097159;gbkey=mRNA;gene=Neo1;product=neogenin%2C transcript variant 11;transcript_id=NM_001408277.1;extra_copy_number=0
CM058249.1	Liftoff	exon	73358808	73358946	.	-	.	ID=exon-NM_001408277.1-18;Parent=rna-NM_001408277.1;Dbxref=GeneID:18007,GenBank:NM_001408277.1,MGI:MGI:1097159;gbkey=mRNA;gene=Neo1;product=neogenin%2C transcript variant 11;transcript_id=NM_001408277.1;extra_copy_number=0
CM058249.1	Liftoff	exon	73359029	73359204	.	-	.	ID=exon-NM_001408277.1-17;Parent=rna-NM_001408277.1;Dbxref=GeneID:18007,GenBank:NM_001408277.1,MGI:MGI:1097159;gbkey=mRNA;gene=Neo1;product=neogenin%2C transcript variant 11;transcript_id=NM_001408277.1;extra_copy_number=0
CM058249.1	Liftoff	exon	73360562	73360657	.	-	.	ID=exon-NM_001408277.1-16;Parent=rna-NM_001408277.1;Dbxref=GeneID:18007,GenBank:NM_001408277.1,MGI:MGI:1097159;gbkey=mRNA;gene=Neo1;product=neogenin%2C transcript variant 11;transcript_id=NM_001408277.1;extra_copy_number=0
CM058249.1	Liftoff	exon	73365308	73365502	.	-	.	ID=exon-NM_001408277.1-15;Parent=rna-NM_001408277.1;Dbxref=GeneID:18007,GenBank:NM_001408277.1,MGI:MGI:1097159;gbkey=mRNA;gene=Neo1;product=neogenin%2C transcript variant 11;transcript_id=NM_001408277.1;extra_copy_number=0
CM058249.1	Liftoff	exon	73366414	73366524	.	-	.	ID=exon-NM_001408277.1-14;Parent=rna-NM_001408277.1;Dbxref=GeneID:18007,GenBank:NM_001408277.1,MGI:MGI:1097159;gbkey=mRNA;gene=Neo1;product=neogenin%2C transcript variant 11;transcript_id=NM_001408277.1;extra_copy_number=0
CM058249.1	Liftoff	exon	73369119	73369266	.	-	.	ID=exon-NM_001408277.1-13;Parent=rna-NM_001408277.1;Dbxref=GeneID:18007,GenBank:NM_001408277.1,MGI:MGI:1097159;gbkey=mRNA;gene=Neo1;product=neogenin%2C transcript variant 11;transcript_id=NM_001408277.1;extra_copy_number=0
CM058249.1	Liftoff	exon	73370767	73370816	.	-	.	ID=exon-NM_001408277.1-12;Parent=rna-NM_001408277.1;Dbxref=GeneID:18007,GenBank:NM_001408277.1,MGI:MGI:1097159;gbkey=mRNA;gene=Neo1;product=neogenin%2C transcript variant 11;transcript_id=NM_001408277.1;extra_copy_number=0
CM058249.1	Liftoff	exon	73373322	73373460	.	-	.	ID=exon-NM_001408277.1-11;Parent=rna-NM_001408277.1;Dbxref=GeneID:18007,GenBank:NM_001408277.1,MGI:MGI:1097159;gbkey=mRNA;gene=Neo1;product=neogenin%2C transcript variant 11;transcript_id=NM_001408277.1;extra_copy_number=0
CM058249.1	Liftoff	exon	73373927	73374075	.	-	.	ID=exon-NM_001408277.1-10;Parent=rna-NM_001408277.1;Dbxref=GeneID:18007,GenBank:NM_001408277.1,MGI:MGI:1097159;gbkey=mRNA;gene=Neo1;product=neogenin%2C transcript variant 11;transcript_id=NM_001408277.1;extra_copy_number=0
CM058249.1	Liftoff	exon	73377922	73378076	.	-	.	ID=exon-NM_001408277.1-9;Parent=rna-NM_001408277.1;Dbxref=GeneID:18007,GenBank:NM_001408277.1,MGI:MGI:1097159;gbkey=mRNA;gene=Neo1;product=neogenin%2C transcript variant 11;transcript_id=NM_001408277.1;extra_copy_number=0
CM058249.1	Liftoff	exon	73383118	73383337	.	-	.	ID=exon-NM_001408277.1-8;Parent=rna-NM_001408277.1;Dbxref=GeneID:18007,GenBank:NM_001408277.1,MGI:MGI:1097159;gbkey=mRNA;gene=Neo1;product=neogenin%2C transcript variant 11;transcript_id=NM_001408277.1;extra_copy_number=0
CM058249.1	Liftoff	exon	73406546	73406666	.	-	.	ID=exon-NM_001408277.1-7;Parent=rna-NM_001408277.1;Dbxref=GeneID:18007,GenBank:NM_001408277.1,MGI:MGI:1097159;gbkey=mRNA;gene=Neo1;product=neogenin%2C transcript variant 11;transcript_id=NM_001408277.1;extra_copy_number=0
CM058249.1	Liftoff	exon	73408485	73408639	.	-	.	ID=exon-NM_001408277.1-6;Parent=rna-NM_001408277.1;Dbxref=GeneID:18007,GenBank:NM_001408277.1,MGI:MGI:1097159;gbkey=mRNA;gene=Neo1;product=neogenin%2C transcript variant 11;transcript_id=NM_001408277.1;extra_copy_number=0
CM058249.1	Liftoff	exon	73429218	73429354	.	-	.	ID=exon-NM_001408277.1-5;Parent=rna-NM_001408277.1;Dbxref=GeneID:18007,GenBank:NM_001408277.1,MGI:MGI:1097159;gbkey=mRNA;gene=Neo1;product=neogenin%2C transcript variant 11;transcript_id=NM_001408277.1;extra_copy_number=0
CM058249.1	Liftoff	exon	73432670	73432823	.	-	.	ID=exon-NM_001408277.1-4;Parent=rna-NM_001408277.1;Dbxref=GeneID:18007,GenBank:NM_001408277.1,MGI:MGI:1097159;gbkey=mRNA;gene=Neo1;product=neogenin%2C transcript variant 11;transcript_id=NM_001408277.1;extra_copy_number=0
CM058249.1	Liftoff	exon	73436195	73436470	.	-	.	ID=exon-NM_001408277.1-3;Parent=rna-NM_001408277.1;Dbxref=GeneID:18007,GenBank:NM_001408277.1,MGI:MGI:1097159;gbkey=mRNA;gene=Neo1;product=neogenin%2C transcript variant 11;transcript_id=NM_001408277.1;extra_copy_number=0
CM058249.1	Liftoff	exon	73440793	73441110	.	-	.	ID=exon-NM_001408277.1-2;Parent=rna-NM_001408277.1;Dbxref=GeneID:18007,GenBank:NM_001408277.1,MGI:MGI:1097159;gbkey=mRNA;gene=Neo1;product=neogenin%2C transcript variant 11;transcript_id=NM_001408277.1;extra_copy_number=0
CM058249.1	Liftoff	exon	73486566	73487047	.	-	.	ID=exon-NM_001408277.1-1;Parent=rna-NM_001408277.1;Dbxref=GeneID:18007,GenBank:NM_001408277.1,MGI:MGI:1097159;gbkey=mRNA;gene=Neo1;product=neogenin%2C transcript variant 11;transcript_id=NM_001408277.1;extra_copy_number=0
CM058249.1	Liftoff	CDS	73329430	73329513	.	-	.	ID=cds-NP_001395206.1;Parent=rna-NM_001408277.1;Dbxref=GeneID:18007,GenBank:NP_001395206.1,MGI:MGI:1097159;Name=NP_001395206.1;Note=isoform 11 precursor is encoded by transcript variant 11;gbkey=CDS;gene=Neo1;product=neogenin isoform 11 precursor;protein_id=NP_001395206.1;extra_copy_number=0
CM058249.1	Liftoff	CDS	73330184	73330320	.	-	.	ID=cds-NP_001395206.1;Parent=rna-NM_001408277.1;Dbxref=GeneID:18007,GenBank:NP_001395206.1,MGI:MGI:1097159;Name=NP_001395206.1;Note=isoform 11 precursor is encoded by transcript variant 11;gbkey=CDS;gene=Neo1;product=neogenin isoform 11 precursor;protein_id=NP_001395206.1;extra_copy_number=0
CM058249.1	Liftoff	CDS	73332748	73333011	.	-	.	ID=cds-NP_001395206.1;Parent=rna-NM_001408277.1;Dbxref=GeneID:18007,GenBank:NP_001395206.1,MGI:MGI:1097159;Name=NP_001395206.1;Note=isoform 11 precursor is encoded by transcript variant 11;gbkey=CDS;gene=Neo1;product=neogenin isoform 11 precursor;protein_id=NP_001395206.1;extra_copy_number=0
CM058249.1	Liftoff	CDS	73340557	73340649	.	-	.	ID=cds-NP_001395206.1;Parent=rna-NM_001408277.1;Dbxref=GeneID:18007,GenBank:NP_001395206.1,MGI:MGI:1097159;Name=NP_001395206.1;Note=isoform 11 precursor is encoded by transcript variant 11;gbkey=CDS;gene=Neo1;product=neogenin isoform 11 precursor;protein_id=NP_001395206.1;extra_copy_number=0
CM058249.1	Liftoff	CDS	73341138	73341376	.	-	.	ID=cds-NP_001395206.1;Parent=rna-NM_001408277.1;Dbxref=GeneID:18007,GenBank:NP_001395206.1,MGI:MGI:1097159;Name=NP_001395206.1;Note=isoform 11 precursor is encoded by transcript variant 11;gbkey=CDS;gene=Neo1;product=neogenin isoform 11 precursor;protein_id=NP_001395206.1;extra_copy_number=0
CM058249.1	Liftoff	CDS	73346031	73346178	.	-	.	ID=cds-NP_001395206.1;Parent=rna-NM_001408277.1;Dbxref=GeneID:18007,GenBank:NP_001395206.1,MGI:MGI:1097159;Name=NP_001395206.1;Note=isoform 11 precursor is encoded by transcript variant 11;gbkey=CDS;gene=Neo1;product=neogenin isoform 11 precursor;protein_id=NP_001395206.1;extra_copy_number=0
CM058249.1	Liftoff	CDS	73351321	73351389	.	-	.	ID=cds-NP_001395206.1;Parent=rna-NM_001408277.1;Dbxref=GeneID:18007,GenBank:NP_001395206.1,MGI:MGI:1097159;Name=NP_001395206.1;Note=isoform 11 precursor is encoded by transcript variant 11;gbkey=CDS;gene=Neo1;product=neogenin isoform 11 precursor;protein_id=NP_001395206.1;extra_copy_number=0
CM058249.1	Liftoff	CDS	73355070	73355264	.	-	.	ID=cds-NP_001395206.1;Parent=rna-NM_001408277.1;Dbxref=GeneID:18007,GenBank:NP_001395206.1,MGI:MGI:1097159;Name=NP_001395206.1;Note=isoform 11 precursor is encoded by transcript variant 11;gbkey=CDS;gene=Neo1;product=neogenin isoform 11 precursor;protein_id=NP_001395206.1;extra_copy_number=0
CM058249.1	Liftoff	CDS	73356602	73356709	.	-	.	ID=cds-NP_001395206.1;Parent=rna-NM_001408277.1;Dbxref=GeneID:18007,GenBank:NP_001395206.1,MGI:MGI:1097159;Name=NP_001395206.1;Note=isoform 11 precursor is encoded by transcript variant 11;gbkey=CDS;gene=Neo1;product=neogenin isoform 11 precursor;protein_id=NP_001395206.1;extra_copy_number=0
CM058249.1	Liftoff	CDS	73358808	73358946	.	-	.	ID=cds-NP_001395206.1;Parent=rna-NM_001408277.1;Dbxref=GeneID:18007,GenBank:NP_001395206.1,MGI:MGI:1097159;Name=NP_001395206.1;Note=isoform 11 precursor is encoded by transcript variant 11;gbkey=CDS;gene=Neo1;product=neogenin isoform 11 precursor;protein_id=NP_001395206.1;extra_copy_number=0
CM058249.1	Liftoff	CDS	73359029	73359204	.	-	.	ID=cds-NP_001395206.1;Parent=rna-NM_001408277.1;Dbxref=GeneID:18007,GenBank:NP_001395206.1,MGI:MGI:1097159;Name=NP_001395206.1;Note=isoform 11 precursor is encoded by transcript variant 11;gbkey=CDS;gene=Neo1;product=neogenin isoform 11 precursor;protein_id=NP_001395206.1;extra_copy_number=0
CM058249.1	Liftoff	CDS	73360562	73360657	.	-	.	ID=cds-NP_001395206.1;Parent=rna-NM_001408277.1;Dbxref=GeneID:18007,GenBank:NP_001395206.1,MGI:MGI:1097159;Name=NP_001395206.1;Note=isoform 11 precursor is encoded by transcript variant 11;gbkey=CDS;gene=Neo1;product=neogenin isoform 11 precursor;protein_id=NP_001395206.1;extra_copy_number=0
CM058249.1	Liftoff	CDS	73365308	73365502	.	-	.	ID=cds-NP_001395206.1;Parent=rna-NM_001408277.1;Dbxref=GeneID:18007,GenBank:NP_001395206.1,MGI:MGI:1097159;Name=NP_001395206.1;Note=isoform 11 precursor is encoded by transcript variant 11;gbkey=CDS;gene=Neo1;product=neogenin isoform 11 precursor;protein_id=NP_001395206.1;extra_copy_number=0
CM058249.1	Liftoff	CDS	73366414	73366524	.	-	.	ID=cds-NP_001395206.1;Parent=rna-NM_001408277.1;Dbxref=GeneID:18007,GenBank:NP_001395206.1,MGI:MGI:1097159;Name=NP_001395206.1;Note=isoform 11 precursor is encoded by transcript variant 11;gbkey=CDS;gene=Neo1;product=neogenin isoform 11 precursor;protein_id=NP_001395206.1;extra_copy_number=0
CM058249.1	Liftoff	CDS	73369119	73369266	.	-	.	ID=cds-NP_001395206.1;Parent=rna-NM_001408277.1;Dbxref=GeneID:18007,GenBank:NP_001395206.1,MGI:MGI:1097159;Name=NP_001395206.1;Note=isoform 11 precursor is encoded by transcript variant 11;gbkey=CDS;gene=Neo1;product=neogenin isoform 11 precursor;protein_id=NP_001395206.1;extra_copy_number=0
CM058249.1	Liftoff	CDS	73370767	73370816	.	-	.	ID=cds-NP_001395206.1;Parent=rna-NM_001408277.1;Dbxref=GeneID:18007,GenBank:NP_001395206.1,MGI:MGI:1097159;Name=NP_001395206.1;Note=isoform 11 precursor is encoded by transcript variant 11;gbkey=CDS;gene=Neo1;product=neogenin isoform 11 precursor;protein_id=NP_001395206.1;extra_copy_number=0
CM058249.1	Liftoff	CDS	73373322	73373460	.	-	.	ID=cds-NP_001395206.1;Parent=rna-NM_001408277.1;Dbxref=GeneID:18007,GenBank:NP_001395206.1,MGI:MGI:1097159;Name=NP_001395206.1;Note=isoform 11 precursor is encoded by transcript variant 11;gbkey=CDS;gene=Neo1;product=neogenin isoform 11 precursor;protein_id=NP_001395206.1;extra_copy_number=0
CM058249.1	Liftoff	CDS	73373927	73374075	.	-	.	ID=cds-NP_001395206.1;Parent=rna-NM_001408277.1;Dbxref=GeneID:18007,GenBank:NP_001395206.1,MGI:MGI:1097159;Name=NP_001395206.1;Note=isoform 11 precursor is encoded by transcript variant 11;gbkey=CDS;gene=Neo1;product=neogenin isoform 11 precursor;protein_id=NP_001395206.1;extra_copy_number=0
CM058249.1	Liftoff	CDS	73377922	73378076	.	-	.	ID=cds-NP_001395206.1;Parent=rna-NM_001408277.1;Dbxref=GeneID:18007,GenBank:NP_001395206.1,MGI:MGI:1097159;Name=NP_001395206.1;Note=isoform 11 precursor is encoded by transcript variant 11;gbkey=CDS;gene=Neo1;product=neogenin isoform 11 precursor;protein_id=NP_001395206.1;extra_copy_number=0
CM058249.1	Liftoff	CDS	73383118	73383337	.	-	.	ID=cds-NP_001395206.1;Parent=rna-NM_001408277.1;Dbxref=GeneID:18007,GenBank:NP_001395206.1,MGI:MGI:1097159;Name=NP_001395206.1;Note=isoform 11 precursor is encoded by transcript variant 11;gbkey=CDS;gene=Neo1;product=neogenin isoform 11 precursor;protein_id=NP_001395206.1;extra_copy_number=0
CM058249.1	Liftoff	CDS	73406546	73406666	.	-	.	ID=cds-NP_001395206.1;Parent=rna-NM_001408277.1;Dbxref=GeneID:18007,GenBank:NP_001395206.1,MGI:MGI:1097159;Name=NP_001395206.1;Note=isoform 11 precursor is encoded by transcript variant 11;gbkey=CDS;gene=Neo1;product=neogenin isoform 11 precursor;protein_id=NP_001395206.1;extra_copy_number=0
CM058249.1	Liftoff	CDS	73408485	73408639	.	-	.	ID=cds-NP_001395206.1;Parent=rna-NM_001408277.1;Dbxref=GeneID:18007,GenBank:NP_001395206.1,MGI:MGI:1097159;Name=NP_001395206.1;Note=isoform 11 precursor is encoded by transcript variant 11;gbkey=CDS;gene=Neo1;product=neogenin isoform 11 precursor;protein_id=NP_001395206.1;extra_copy_number=0
CM058249.1	Liftoff	CDS	73429218	73429354	.	-	.	ID=cds-NP_001395206.1;Parent=rna-NM_001408277.1;Dbxref=GeneID:18007,GenBank:NP_001395206.1,MGI:MGI:1097159;Name=NP_001395206.1;Note=isoform 11 precursor is encoded by transcript variant 11;gbkey=CDS;gene=Neo1;product=neogenin isoform 11 precursor;protein_id=NP_001395206.1;extra_copy_number=0
CM058249.1	Liftoff	CDS	73432670	73432823	.	-	.	ID=cds-NP_001395206.1;Parent=rna-NM_001408277.1;Dbxref=GeneID:18007,GenBank:NP_001395206.1,MGI:MGI:1097159;Name=NP_001395206.1;Note=isoform 11 precursor is encoded by transcript variant 11;gbkey=CDS;gene=Neo1;product=neogenin isoform 11 precursor;protein_id=NP_001395206.1;extra_copy_number=0
CM058249.1	Liftoff	CDS	73436195	73436470	.	-	.	ID=cds-NP_001395206.1;Parent=rna-NM_001408277.1;Dbxref=GeneID:18007,GenBank:NP_001395206.1,MGI:MGI:1097159;Name=NP_001395206.1;Note=isoform 11 precursor is encoded by transcript variant 11;gbkey=CDS;gene=Neo1;product=neogenin isoform 11 precursor;protein_id=NP_001395206.1;extra_copy_number=0
CM058249.1	Liftoff	CDS	73440793	73441110	.	-	.	ID=cds-NP_001395206.1;Parent=rna-NM_001408277.1;Dbxref=GeneID:18007,GenBank:NP_001395206.1,MGI:MGI:1097159;Name=NP_001395206.1;Note=isoform 11 precursor is encoded by transcript variant 11;gbkey=CDS;gene=Neo1;product=neogenin isoform 11 precursor;protein_id=NP_001395206.1;extra_copy_number=0
CM058249.1	Liftoff	CDS	73486566	73486728	.	-	.	ID=cds-NP_001395206.1;Parent=rna-NM_001408277.1;Dbxref=GeneID:18007,GenBank:NP_001395206.1,MGI:MGI:1097159;Name=NP_001395206.1;Note=isoform 11 precursor is encoded by transcript variant 11;gbkey=CDS;gene=Neo1;product=neogenin isoform 11 precursor;protein_id=NP_001395206.1;extra_copy_number=0
CM058249.1	Liftoff	mRNA	73326835	73487047	.	-	.	ID=rna-NM_008684.3;Parent=gene-Neo1;Dbxref=GeneID:18007,GenBank:NM_008684.3,MGI:MGI:1097159;Name=NM_008684.3;gbkey=mRNA;gene=Neo1;product=neogenin%2C transcript variant 1;transcript_id=NM_008684.3;matches_ref_protein=True;valid_ORF=True;extra_copy_number=0
CM058249.1	Liftoff	exon	73326835	73329513	.	-	.	ID=exon-NM_008684.3-29;Parent=rna-NM_008684.3;Dbxref=GeneID:18007,GenBank:NM_008684.3,MGI:MGI:1097159;gbkey=mRNA;gene=Neo1;product=neogenin%2C transcript variant 1;transcript_id=NM_008684.3;extra_copy_number=0
CM058249.1	Liftoff	exon	73330184	73330320	.	-	.	ID=exon-NM_008684.3-28;Parent=rna-NM_008684.3;Dbxref=GeneID:18007,GenBank:NM_008684.3,MGI:MGI:1097159;gbkey=mRNA;gene=Neo1;product=neogenin%2C transcript variant 1;transcript_id=NM_008684.3;extra_copy_number=0
CM058249.1	Liftoff	exon	73332748	73333011	.	-	.	ID=exon-NM_008684.3-27;Parent=rna-NM_008684.3;Dbxref=GeneID:18007,GenBank:NM_008684.3,MGI:MGI:1097159;gbkey=mRNA;gene=Neo1;product=neogenin%2C transcript variant 1;transcript_id=NM_008684.3;extra_copy_number=0
CM058249.1	Liftoff	exon	73336626	73336784	.	-	.	ID=exon-NM_008684.3-26;Parent=rna-NM_008684.3;Dbxref=GeneID:18007,GenBank:NM_008684.3,MGI:MGI:1097159;gbkey=mRNA;gene=Neo1;product=neogenin%2C transcript variant 1;transcript_id=NM_008684.3;extra_copy_number=0
CM058249.1	Liftoff	exon	73340557	73340649	.	-	.	ID=exon-NM_008684.3-25;Parent=rna-NM_008684.3;Dbxref=GeneID:18007,GenBank:NM_008684.3,MGI:MGI:1097159;gbkey=mRNA;gene=Neo1;product=neogenin%2C transcript variant 1;transcript_id=NM_008684.3;extra_copy_number=0
CM058249.1	Liftoff	exon	73341138	73341376	.	-	.	ID=exon-NM_008684.3-24;Parent=rna-NM_008684.3;Dbxref=GeneID:18007,GenBank:NM_008684.3,MGI:MGI:1097159;gbkey=mRNA;gene=Neo1;product=neogenin%2C transcript variant 1;transcript_id=NM_008684.3;extra_copy_number=0
CM058249.1	Liftoff	exon	73346031	73346178	.	-	.	ID=exon-NM_008684.3-23;Parent=rna-NM_008684.3;Dbxref=GeneID:18007,GenBank:NM_008684.3,MGI:MGI:1097159;gbkey=mRNA;gene=Neo1;product=neogenin%2C transcript variant 1;transcript_id=NM_008684.3;extra_copy_number=0
CM058249.1	Liftoff	exon	73351321	73351389	.	-	.	ID=exon-NM_008684.3-22;Parent=rna-NM_008684.3;Dbxref=GeneID:18007,GenBank:NM_008684.3,MGI:MGI:1097159;gbkey=mRNA;gene=Neo1;product=neogenin%2C transcript variant 1;transcript_id=NM_008684.3;extra_copy_number=0
CM058249.1	Liftoff	exon	73354239	73354271	.	-	.	ID=exon-NM_008684.3-21;Parent=rna-NM_008684.3;Dbxref=GeneID:18007,GenBank:NM_008684.3,MGI:MGI:1097159;gbkey=mRNA;gene=Neo1;product=neogenin%2C transcript variant 1;transcript_id=NM_008684.3;extra_copy_number=0
CM058249.1	Liftoff	exon	73355070	73355264	.	-	.	ID=exon-NM_008684.3-20;Parent=rna-NM_008684.3;Dbxref=GeneID:18007,GenBank:NM_008684.3,MGI:MGI:1097159;gbkey=mRNA;gene=Neo1;product=neogenin%2C transcript variant 1;transcript_id=NM_008684.3;extra_copy_number=0
CM058249.1	Liftoff	exon	73356602	73356709	.	-	.	ID=exon-NM_008684.3-19;Parent=rna-NM_008684.3;Dbxref=GeneID:18007,GenBank:NM_008684.3,MGI:MGI:1097159;gbkey=mRNA;gene=Neo1;product=neogenin%2C transcript variant 1;transcript_id=NM_008684.3;extra_copy_number=0
CM058249.1	Liftoff	exon	73358808	73358946	.	-	.	ID=exon-NM_008684.3-18;Parent=rna-NM_008684.3;Dbxref=GeneID:18007,GenBank:NM_008684.3,MGI:MGI:1097159;gbkey=mRNA;gene=Neo1;product=neogenin%2C transcript variant 1;transcript_id=NM_008684.3;extra_copy_number=0
CM058249.1	Liftoff	exon	73359029	73359252	.	-	.	ID=exon-NM_008684.3-17;Parent=rna-NM_008684.3;Dbxref=GeneID:18007,GenBank:NM_008684.3,MGI:MGI:1097159;gbkey=mRNA;gene=Neo1;product=neogenin%2C transcript variant 1;transcript_id=NM_008684.3;extra_copy_number=0
CM058249.1	Liftoff	exon	73360562	73360657	.	-	.	ID=exon-NM_008684.3-16;Parent=rna-NM_008684.3;Dbxref=GeneID:18007,GenBank:NM_008684.3,MGI:MGI:1097159;gbkey=mRNA;gene=Neo1;product=neogenin%2C transcript variant 1;transcript_id=NM_008684.3;extra_copy_number=0
CM058249.1	Liftoff	exon	73365308	73365502	.	-	.	ID=exon-NM_008684.3-15;Parent=rna-NM_008684.3;Dbxref=GeneID:18007,GenBank:NM_008684.3,MGI:MGI:1097159;gbkey=mRNA;gene=Neo1;product=neogenin%2C transcript variant 1;transcript_id=NM_008684.3;extra_copy_number=0
CM058249.1	Liftoff	exon	73366414	73366524	.	-	.	ID=exon-NM_008684.3-14;Parent=rna-NM_008684.3;Dbxref=GeneID:18007,GenBank:NM_008684.3,MGI:MGI:1097159;gbkey=mRNA;gene=Neo1;product=neogenin%2C transcript variant 1;transcript_id=NM_008684.3;extra_copy_number=0
CM058249.1	Liftoff	exon	73369119	73369266	.	-	.	ID=exon-NM_008684.3-13;Parent=rna-NM_008684.3;Dbxref=GeneID:18007,GenBank:NM_008684.3,MGI:MGI:1097159;gbkey=mRNA;gene=Neo1;product=neogenin%2C transcript variant 1;transcript_id=NM_008684.3;extra_copy_number=0
CM058249.1	Liftoff	exon	73370767	73370816	.	-	.	ID=exon-NM_008684.3-12;Parent=rna-NM_008684.3;Dbxref=GeneID:18007,GenBank:NM_008684.3,MGI:MGI:1097159;gbkey=mRNA;gene=Neo1;product=neogenin%2C transcript variant 1;transcript_id=NM_008684.3;extra_copy_number=0
CM058249.1	Liftoff	exon	73373322	73373460	.	-	.	ID=exon-NM_008684.3-11;Parent=rna-NM_008684.3;Dbxref=GeneID:18007,GenBank:NM_008684.3,MGI:MGI:1097159;gbkey=mRNA;gene=Neo1;product=neogenin%2C transcript variant 1;transcript_id=NM_008684.3;extra_copy_number=0
CM058249.1	Liftoff	exon	73373927	73374075	.	-	.	ID=exon-NM_008684.3-10;Parent=rna-NM_008684.3;Dbxref=GeneID:18007,GenBank:NM_008684.3,MGI:MGI:1097159;gbkey=mRNA;gene=Neo1;product=neogenin%2C transcript variant 1;transcript_id=NM_008684.3;extra_copy_number=0
CM058249.1	Liftoff	exon	73377922	73378076	.	-	.	ID=exon-NM_008684.3-9;Parent=rna-NM_008684.3;Dbxref=GeneID:18007,GenBank:NM_008684.3,MGI:MGI:1097159;gbkey=mRNA;gene=Neo1;product=neogenin%2C transcript variant 1;transcript_id=NM_008684.3;extra_copy_number=0
CM058249.1	Liftoff	exon	73383118	73383337	.	-	.	ID=exon-NM_008684.3-8;Parent=rna-NM_008684.3;Dbxref=GeneID:18007,GenBank:NM_008684.3,MGI:MGI:1097159;gbkey=mRNA;gene=Neo1;product=neogenin%2C transcript variant 1;transcript_id=NM_008684.3;extra_copy_number=0
CM058249.1	Liftoff	exon	73406546	73406666	.	-	.	ID=exon-NM_008684.3-7;Parent=rna-NM_008684.3;Dbxref=GeneID:18007,GenBank:NM_008684.3,MGI:MGI:1097159;gbkey=mRNA;gene=Neo1;product=neogenin%2C transcript variant 1;transcript_id=NM_008684.3;extra_copy_number=0
CM058249.1	Liftoff	exon	73408485	73408639	.	-	.	ID=exon-NM_008684.3-6;Parent=rna-NM_008684.3;Dbxref=GeneID:18007,GenBank:NM_008684.3,MGI:MGI:1097159;gbkey=mRNA;gene=Neo1;product=neogenin%2C transcript variant 1;transcript_id=NM_008684.3;extra_copy_number=0
CM058249.1	Liftoff	exon	73429218	73429354	.	-	.	ID=exon-NM_008684.3-5;Parent=rna-NM_008684.3;Dbxref=GeneID:18007,GenBank:NM_008684.3,MGI:MGI:1097159;gbkey=mRNA;gene=Neo1;product=neogenin%2C transcript variant 1;transcript_id=NM_008684.3;extra_copy_number=0
CM058249.1	Liftoff	exon	73432670	73432823	.	-	.	ID=exon-NM_008684.3-4;Parent=rna-NM_008684.3;Dbxref=GeneID:18007,GenBank:NM_008684.3,MGI:MGI:1097159;gbkey=mRNA;gene=Neo1;product=neogenin%2C transcript variant 1;transcript_id=NM_008684.3;extra_copy_number=0
CM058249.1	Liftoff	exon	73436195	73436470	.	-	.	ID=exon-NM_008684.3-3;Parent=rna-NM_008684.3;Dbxref=GeneID:18007,GenBank:NM_008684.3,MGI:MGI:1097159;gbkey=mRNA;gene=Neo1;product=neogenin%2C transcript variant 1;transcript_id=NM_008684.3;extra_copy_number=0
CM058249.1	Liftoff	exon	73440793	73441110	.	-	.	ID=exon-NM_008684.3-2;Parent=rna-NM_008684.3;Dbxref=GeneID:18007,GenBank:NM_008684.3,MGI:MGI:1097159;gbkey=mRNA;gene=Neo1;product=neogenin%2C transcript variant 1;transcript_id=NM_008684.3;extra_copy_number=0
CM058249.1	Liftoff	exon	73486566	73487047	.	-	.	ID=exon-NM_008684.3-1;Parent=rna-NM_008684.3;Dbxref=GeneID:18007,GenBank:NM_008684.3,MGI:MGI:1097159;gbkey=mRNA;gene=Neo1;product=neogenin%2C transcript variant 1;transcript_id=NM_008684.3;extra_copy_number=0
CM058249.1	Liftoff	CDS	73329430	73329513	.	-	.	ID=cds-NP_032710.2;Parent=rna-NM_008684.3;Dbxref=CCDS:CCDS23246.1,GeneID:18007,GenBank:NP_032710.2,MGI:MGI:1097159;Name=NP_032710.2;Note=isoform 1 precursor is encoded by transcript variant 1;gbkey=CDS;gene=Neo1;product=neogenin isoform 1 precursor;protein_id=NP_032710.2;extra_copy_number=0
CM058249.1	Liftoff	CDS	73330184	73330320	.	-	.	ID=cds-NP_032710.2;Parent=rna-NM_008684.3;Dbxref=CCDS:CCDS23246.1,GeneID:18007,GenBank:NP_032710.2,MGI:MGI:1097159;Name=NP_032710.2;Note=isoform 1 precursor is encoded by transcript variant 1;gbkey=CDS;gene=Neo1;product=neogenin isoform 1 precursor;protein_id=NP_032710.2;extra_copy_number=0
CM058249.1	Liftoff	CDS	73332748	73333011	.	-	.	ID=cds-NP_032710.2;Parent=rna-NM_008684.3;Dbxref=CCDS:CCDS23246.1,GeneID:18007,GenBank:NP_032710.2,MGI:MGI:1097159;Name=NP_032710.2;Note=isoform 1 precursor is encoded by transcript variant 1;gbkey=CDS;gene=Neo1;product=neogenin isoform 1 precursor;protein_id=NP_032710.2;extra_copy_number=0
CM058249.1	Liftoff	CDS	73336626	73336784	.	-	.	ID=cds-NP_032710.2;Parent=rna-NM_008684.3;Dbxref=CCDS:CCDS23246.1,GeneID:18007,GenBank:NP_032710.2,MGI:MGI:1097159;Name=NP_032710.2;Note=isoform 1 precursor is encoded by transcript variant 1;gbkey=CDS;gene=Neo1;product=neogenin isoform 1 precursor;protein_id=NP_032710.2;extra_copy_number=0
CM058249.1	Liftoff	CDS	73340557	73340649	.	-	.	ID=cds-NP_032710.2;Parent=rna-NM_008684.3;Dbxref=CCDS:CCDS23246.1,GeneID:18007,GenBank:NP_032710.2,MGI:MGI:1097159;Name=NP_032710.2;Note=isoform 1 precursor is encoded by transcript variant 1;gbkey=CDS;gene=Neo1;product=neogenin isoform 1 precursor;protein_id=NP_032710.2;extra_copy_number=0
CM058249.1	Liftoff	CDS	73341138	73341376	.	-	.	ID=cds-NP_032710.2;Parent=rna-NM_008684.3;Dbxref=CCDS:CCDS23246.1,GeneID:18007,GenBank:NP_032710.2,MGI:MGI:1097159;Name=NP_032710.2;Note=isoform 1 precursor is encoded by transcript variant 1;gbkey=CDS;gene=Neo1;product=neogenin isoform 1 precursor;protein_id=NP_032710.2;extra_copy_number=0
CM058249.1	Liftoff	CDS	73346031	73346178	.	-	.	ID=cds-NP_032710.2;Parent=rna-NM_008684.3;Dbxref=CCDS:CCDS23246.1,GeneID:18007,GenBank:NP_032710.2,MGI:MGI:1097159;Name=NP_032710.2;Note=isoform 1 precursor is encoded by transcript variant 1;gbkey=CDS;gene=Neo1;product=neogenin isoform 1 precursor;protein_id=NP_032710.2;extra_copy_number=0
CM058249.1	Liftoff	CDS	73351321	73351389	.	-	.	ID=cds-NP_032710.2;Parent=rna-NM_008684.3;Dbxref=CCDS:CCDS23246.1,GeneID:18007,GenBank:NP_032710.2,MGI:MGI:1097159;Name=NP_032710.2;Note=isoform 1 precursor is encoded by transcript variant 1;gbkey=CDS;gene=Neo1;product=neogenin isoform 1 precursor;protein_id=NP_032710.2;extra_copy_number=0
CM058249.1	Liftoff	CDS	73354239	73354271	.	-	.	ID=cds-NP_032710.2;Parent=rna-NM_008684.3;Dbxref=CCDS:CCDS23246.1,GeneID:18007,GenBank:NP_032710.2,MGI:MGI:1097159;Name=NP_032710.2;Note=isoform 1 precursor is encoded by transcript variant 1;gbkey=CDS;gene=Neo1;product=neogenin isoform 1 precursor;protein_id=NP_032710.2;extra_copy_number=0
CM058249.1	Liftoff	CDS	73355070	73355264	.	-	.	ID=cds-NP_032710.2;Parent=rna-NM_008684.3;Dbxref=CCDS:CCDS23246.1,GeneID:18007,GenBank:NP_032710.2,MGI:MGI:1097159;Name=NP_032710.2;Note=isoform 1 precursor is encoded by transcript variant 1;gbkey=CDS;gene=Neo1;product=neogenin isoform 1 precursor;protein_id=NP_032710.2;extra_copy_number=0
CM058249.1	Liftoff	CDS	73356602	73356709	.	-	.	ID=cds-NP_032710.2;Parent=rna-NM_008684.3;Dbxref=CCDS:CCDS23246.1,GeneID:18007,GenBank:NP_032710.2,MGI:MGI:1097159;Name=NP_032710.2;Note=isoform 1 precursor is encoded by transcript variant 1;gbkey=CDS;gene=Neo1;product=neogenin isoform 1 precursor;protein_id=NP_032710.2;extra_copy_number=0
CM058249.1	Liftoff	CDS	73358808	73358946	.	-	.	ID=cds-NP_032710.2;Parent=rna-NM_008684.3;Dbxref=CCDS:CCDS23246.1,GeneID:18007,GenBank:NP_032710.2,MGI:MGI:1097159;Name=NP_032710.2;Note=isoform 1 precursor is encoded by transcript variant 1;gbkey=CDS;gene=Neo1;product=neogenin isoform 1 precursor;protein_id=NP_032710.2;extra_copy_number=0
CM058249.1	Liftoff	CDS	73359029	73359252	.	-	.	ID=cds-NP_032710.2;Parent=rna-NM_008684.3;Dbxref=CCDS:CCDS23246.1,GeneID:18007,GenBank:NP_032710.2,MGI:MGI:1097159;Name=NP_032710.2;Note=isoform 1 precursor is encoded by transcript variant 1;gbkey=CDS;gene=Neo1;product=neogenin isoform 1 precursor;protein_id=NP_032710.2;extra_copy_number=0
CM058249.1	Liftoff	CDS	73360562	73360657	.	-	.	ID=cds-NP_032710.2;Parent=rna-NM_008684.3;Dbxref=CCDS:CCDS23246.1,GeneID:18007,GenBank:NP_032710.2,MGI:MGI:1097159;Name=NP_032710.2;Note=isoform 1 precursor is encoded by transcript variant 1;gbkey=CDS;gene=Neo1;product=neogenin isoform 1 precursor;protein_id=NP_032710.2;extra_copy_number=0
CM058249.1	Liftoff	CDS	73365308	73365502	.	-	.	ID=cds-NP_032710.2;Parent=rna-NM_008684.3;Dbxref=CCDS:CCDS23246.1,GeneID:18007,GenBank:NP_032710.2,MGI:MGI:1097159;Name=NP_032710.2;Note=isoform 1 precursor is encoded by transcript variant 1;gbkey=CDS;gene=Neo1;product=neogenin isoform 1 precursor;protein_id=NP_032710.2;extra_copy_number=0
CM058249.1	Liftoff	CDS	73366414	73366524	.	-	.	ID=cds-NP_032710.2;Parent=rna-NM_008684.3;Dbxref=CCDS:CCDS23246.1,GeneID:18007,GenBank:NP_032710.2,MGI:MGI:1097159;Name=NP_032710.2;Note=isoform 1 precursor is encoded by transcript variant 1;gbkey=CDS;gene=Neo1;product=neogenin isoform 1 precursor;protein_id=NP_032710.2;extra_copy_number=0
CM058249.1	Liftoff	CDS	73369119	73369266	.	-	.	ID=cds-NP_032710.2;Parent=rna-NM_008684.3;Dbxref=CCDS:CCDS23246.1,GeneID:18007,GenBank:NP_032710.2,MGI:MGI:1097159;Name=NP_032710.2;Note=isoform 1 precursor is encoded by transcript variant 1;gbkey=CDS;gene=Neo1;product=neogenin isoform 1 precursor;protein_id=NP_032710.2;extra_copy_number=0
CM058249.1	Liftoff	CDS	73370767	73370816	.	-	.	ID=cds-NP_032710.2;Parent=rna-NM_008684.3;Dbxref=CCDS:CCDS23246.1,GeneID:18007,GenBank:NP_032710.2,MGI:MGI:1097159;Name=NP_032710.2;Note=isoform 1 precursor is encoded by transcript variant 1;gbkey=CDS;gene=Neo1;product=neogenin isoform 1 precursor;protein_id=NP_032710.2;extra_copy_number=0
CM058249.1	Liftoff	CDS	73373322	73373460	.	-	.	ID=cds-NP_032710.2;Parent=rna-NM_008684.3;Dbxref=CCDS:CCDS23246.1,GeneID:18007,GenBank:NP_032710.2,MGI:MGI:1097159;Name=NP_032710.2;Note=isoform 1 precursor is encoded by transcript variant 1;gbkey=CDS;gene=Neo1;product=neogenin isoform 1 precursor;protein_id=NP_032710.2;extra_copy_number=0
CM058249.1	Liftoff	CDS	73373927	73374075	.	-	.	ID=cds-NP_032710.2;Parent=rna-NM_008684.3;Dbxref=CCDS:CCDS23246.1,GeneID:18007,GenBank:NP_032710.2,MGI:MGI:1097159;Name=NP_032710.2;Note=isoform 1 precursor is encoded by transcript variant 1;gbkey=CDS;gene=Neo1;product=neogenin isoform 1 precursor;protein_id=NP_032710.2;extra_copy_number=0
CM058249.1	Liftoff	CDS	73377922	73378076	.	-	.	ID=cds-NP_032710.2;Parent=rna-NM_008684.3;Dbxref=CCDS:CCDS23246.1,GeneID:18007,GenBank:NP_032710.2,MGI:MGI:1097159;Name=NP_032710.2;Note=isoform 1 precursor is encoded by transcript variant 1;gbkey=CDS;gene=Neo1;product=neogenin isoform 1 precursor;protein_id=NP_032710.2;extra_copy_number=0
CM058249.1	Liftoff	CDS	73383118	73383337	.	-	.	ID=cds-NP_032710.2;Parent=rna-NM_008684.3;Dbxref=CCDS:CCDS23246.1,GeneID:18007,GenBank:NP_032710.2,MGI:MGI:1097159;Name=NP_032710.2;Note=isoform 1 precursor is encoded by transcript variant 1;gbkey=CDS;gene=Neo1;product=neogenin isoform 1 precursor;protein_id=NP_032710.2;extra_copy_number=0
CM058249.1	Liftoff	CDS	73406546	73406666	.	-	.	ID=cds-NP_032710.2;Parent=rna-NM_008684.3;Dbxref=CCDS:CCDS23246.1,GeneID:18007,GenBank:NP_032710.2,MGI:MGI:1097159;Name=NP_032710.2;Note=isoform 1 precursor is encoded by transcript variant 1;gbkey=CDS;gene=Neo1;product=neogenin isoform 1 precursor;protein_id=NP_032710.2;extra_copy_number=0
CM058249.1	Liftoff	CDS	73408485	73408639	.	-	.	ID=cds-NP_032710.2;Parent=rna-NM_008684.3;Dbxref=CCDS:CCDS23246.1,GeneID:18007,GenBank:NP_032710.2,MGI:MGI:1097159;Name=NP_032710.2;Note=isoform 1 precursor is encoded by transcript variant 1;gbkey=CDS;gene=Neo1;product=neogenin isoform 1 precursor;protein_id=NP_032710.2;extra_copy_number=0
CM058249.1	Liftoff	CDS	73429218	73429354	.	-	.	ID=cds-NP_032710.2;Parent=rna-NM_008684.3;Dbxref=CCDS:CCDS23246.1,GeneID:18007,GenBank:NP_032710.2,MGI:MGI:1097159;Name=NP_032710.2;Note=isoform 1 precursor is encoded by transcript variant 1;gbkey=CDS;gene=Neo1;product=neogenin isoform 1 precursor;protein_id=NP_032710.2;extra_copy_number=0
CM058249.1	Liftoff	CDS	73432670	73432823	.	-	.	ID=cds-NP_032710.2;Parent=rna-NM_008684.3;Dbxref=CCDS:CCDS23246.1,GeneID:18007,GenBank:NP_032710.2,MGI:MGI:1097159;Name=NP_032710.2;Note=isoform 1 precursor is encoded by transcript variant 1;gbkey=CDS;gene=Neo1;product=neogenin isoform 1 precursor;protein_id=NP_032710.2;extra_copy_number=0
CM058249.1	Liftoff	CDS	73436195	73436470	.	-	.	ID=cds-NP_032710.2;Parent=rna-NM_008684.3;Dbxref=CCDS:CCDS23246.1,GeneID:18007,GenBank:NP_032710.2,MGI:MGI:1097159;Name=NP_032710.2;Note=isoform 1 precursor is encoded by transcript variant 1;gbkey=CDS;gene=Neo1;product=neogenin isoform 1 precursor;protein_id=NP_032710.2;extra_copy_number=0
CM058249.1	Liftoff	CDS	73440793	73441110	.	-	.	ID=cds-NP_032710.2;Parent=rna-NM_008684.3;Dbxref=CCDS:CCDS23246.1,GeneID:18007,GenBank:NP_032710.2,MGI:MGI:1097159;Name=NP_032710.2;Note=isoform 1 precursor is encoded by transcript variant 1;gbkey=CDS;gene=Neo1;product=neogenin isoform 1 precursor;protein_id=NP_032710.2;extra_copy_number=0
CM058249.1	Liftoff	CDS	73486566	73486728	.	-	.	ID=cds-NP_032710.2;Parent=rna-NM_008684.3;Dbxref=CCDS:CCDS23246.1,GeneID:18007,GenBank:NP_032710.2,MGI:MGI:1097159;Name=NP_032710.2;Note=isoform 1 precursor is encoded by transcript variant 1;gbkey=CDS;gene=Neo1;product=neogenin isoform 1 precursor;protein_id=NP_032710.2;extra_copy_number=0
CM058249.1	Liftoff	mRNA	73326990	73487243	.	-	.	ID=rna-XM_030244107.2;Parent=gene-Neo1;Dbxref=GeneID:18007,GenBank:XM_030244107.2,MGI:MGI:1097159;Name=XM_030244107.2;gbkey=mRNA;gene=Neo1;model_evidence=Supporting evidence includes similarity to: 6 mRNAs%2C 20 ESTs%2C 2738 long SRA reads%2C and 100%25 coverage of the annotated genomic feature by RNAseq alignments%2C including 33 samples with support for all annotated introns;product=neogenin%2C transcript variant X5;transcript_id=XM_030244107.2;matches_ref_protein=True;valid_ORF=True;extra_copy_number=0
CM058249.1	Liftoff	exon	73326990	73329513	.	-	.	ID=exon-XM_030244107.2-29;Parent=rna-XM_030244107.2;Dbxref=GeneID:18007,GenBank:XM_030244107.2,MGI:MGI:1097159;gbkey=mRNA;gene=Neo1;product=neogenin%2C transcript variant X5;transcript_id=XM_030244107.2;extra_copy_number=0
CM058249.1	Liftoff	exon	73330184	73330320	.	-	.	ID=exon-XM_030244107.2-28;Parent=rna-XM_030244107.2;Dbxref=GeneID:18007,GenBank:XM_030244107.2,MGI:MGI:1097159;gbkey=mRNA;gene=Neo1;product=neogenin%2C transcript variant X5;transcript_id=XM_030244107.2;extra_copy_number=0
CM058249.1	Liftoff	exon	73332748	73333011	.	-	.	ID=exon-XM_030244107.2-27;Parent=rna-XM_030244107.2;Dbxref=GeneID:18007,GenBank:XM_030244107.2,MGI:MGI:1097159;gbkey=mRNA;gene=Neo1;product=neogenin%2C transcript variant X5;transcript_id=XM_030244107.2;extra_copy_number=0
CM058249.1	Liftoff	exon	73336626	73336784	.	-	.	ID=exon-XM_030244107.2-26;Parent=rna-XM_030244107.2;Dbxref=GeneID:18007,GenBank:XM_030244107.2,MGI:MGI:1097159;gbkey=mRNA;gene=Neo1;product=neogenin%2C transcript variant X5;transcript_id=XM_030244107.2;extra_copy_number=0
CM058249.1	Liftoff	exon	73340557	73340649	.	-	.	ID=exon-XM_030244107.2-25;Parent=rna-XM_030244107.2;Dbxref=GeneID:18007,GenBank:XM_030244107.2,MGI:MGI:1097159;gbkey=mRNA;gene=Neo1;product=neogenin%2C transcript variant X5;transcript_id=XM_030244107.2;extra_copy_number=0
CM058249.1	Liftoff	exon	73341138	73341376	.	-	.	ID=exon-XM_030244107.2-24;Parent=rna-XM_030244107.2;Dbxref=GeneID:18007,GenBank:XM_030244107.2,MGI:MGI:1097159;gbkey=mRNA;gene=Neo1;product=neogenin%2C transcript variant X5;transcript_id=XM_030244107.2;extra_copy_number=0
CM058249.1	Liftoff	exon	73346031	73346178	.	-	.	ID=exon-XM_030244107.2-23;Parent=rna-XM_030244107.2;Dbxref=GeneID:18007,GenBank:XM_030244107.2,MGI:MGI:1097159;gbkey=mRNA;gene=Neo1;product=neogenin%2C transcript variant X5;transcript_id=XM_030244107.2;extra_copy_number=0
CM058249.1	Liftoff	exon	73351321	73351389	.	-	.	ID=exon-XM_030244107.2-22;Parent=rna-XM_030244107.2;Dbxref=GeneID:18007,GenBank:XM_030244107.2,MGI:MGI:1097159;gbkey=mRNA;gene=Neo1;product=neogenin%2C transcript variant X5;transcript_id=XM_030244107.2;extra_copy_number=0
CM058249.1	Liftoff	exon	73354239	73354271	.	-	.	ID=exon-XM_030244107.2-21;Parent=rna-XM_030244107.2;Dbxref=GeneID:18007,GenBank:XM_030244107.2,MGI:MGI:1097159;gbkey=mRNA;gene=Neo1;product=neogenin%2C transcript variant X5;transcript_id=XM_030244107.2;extra_copy_number=0
CM058249.1	Liftoff	exon	73355070	73355264	.	-	.	ID=exon-XM_030244107.2-20;Parent=rna-XM_030244107.2;Dbxref=GeneID:18007,GenBank:XM_030244107.2,MGI:MGI:1097159;gbkey=mRNA;gene=Neo1;product=neogenin%2C transcript variant X5;transcript_id=XM_030244107.2;extra_copy_number=0
CM058249.1	Liftoff	exon	73356602	73356709	.	-	.	ID=exon-XM_030244107.2-19;Parent=rna-XM_030244107.2;Dbxref=GeneID:18007,GenBank:XM_030244107.2,MGI:MGI:1097159;gbkey=mRNA;gene=Neo1;product=neogenin%2C transcript variant X5;transcript_id=XM_030244107.2;extra_copy_number=0
CM058249.1	Liftoff	exon	73358808	73358946	.	-	.	ID=exon-XM_030244107.2-18;Parent=rna-XM_030244107.2;Dbxref=GeneID:18007,GenBank:XM_030244107.2,MGI:MGI:1097159;gbkey=mRNA;gene=Neo1;product=neogenin%2C transcript variant X5;transcript_id=XM_030244107.2;extra_copy_number=0
CM058249.1	Liftoff	exon	73359029	73359204	.	-	.	ID=exon-XM_030244107.2-17;Parent=rna-XM_030244107.2;Dbxref=GeneID:18007,GenBank:XM_030244107.2,MGI:MGI:1097159;gbkey=mRNA;gene=Neo1;product=neogenin%2C transcript variant X5;transcript_id=XM_030244107.2;extra_copy_number=0
CM058249.1	Liftoff	exon	73360562	73360657	.	-	.	ID=exon-XM_030244107.2-16;Parent=rna-XM_030244107.2;Dbxref=GeneID:18007,GenBank:XM_030244107.2,MGI:MGI:1097159;gbkey=mRNA;gene=Neo1;product=neogenin%2C transcript variant X5;transcript_id=XM_030244107.2;extra_copy_number=0
CM058249.1	Liftoff	exon	73365308	73365502	.	-	.	ID=exon-XM_030244107.2-15;Parent=rna-XM_030244107.2;Dbxref=GeneID:18007,GenBank:XM_030244107.2,MGI:MGI:1097159;gbkey=mRNA;gene=Neo1;product=neogenin%2C transcript variant X5;transcript_id=XM_030244107.2;extra_copy_number=0
CM058249.1	Liftoff	exon	73366414	73366524	.	-	.	ID=exon-XM_030244107.2-14;Parent=rna-XM_030244107.2;Dbxref=GeneID:18007,GenBank:XM_030244107.2,MGI:MGI:1097159;gbkey=mRNA;gene=Neo1;product=neogenin%2C transcript variant X5;transcript_id=XM_030244107.2;extra_copy_number=0
CM058249.1	Liftoff	exon	73369119	73369266	.	-	.	ID=exon-XM_030244107.2-13;Parent=rna-XM_030244107.2;Dbxref=GeneID:18007,GenBank:XM_030244107.2,MGI:MGI:1097159;gbkey=mRNA;gene=Neo1;product=neogenin%2C transcript variant X5;transcript_id=XM_030244107.2;extra_copy_number=0
CM058249.1	Liftoff	exon	73370767	73370816	.	-	.	ID=exon-XM_030244107.2-12;Parent=rna-XM_030244107.2;Dbxref=GeneID:18007,GenBank:XM_030244107.2,MGI:MGI:1097159;gbkey=mRNA;gene=Neo1;product=neogenin%2C transcript variant X5;transcript_id=XM_030244107.2;extra_copy_number=0
CM058249.1	Liftoff	exon	73373322	73373460	.	-	.	ID=exon-XM_030244107.2-11;Parent=rna-XM_030244107.2;Dbxref=GeneID:18007,GenBank:XM_030244107.2,MGI:MGI:1097159;gbkey=mRNA;gene=Neo1;product=neogenin%2C transcript variant X5;transcript_id=XM_030244107.2;extra_copy_number=0
CM058249.1	Liftoff	exon	73373927	73374075	.	-	.	ID=exon-XM_030244107.2-10;Parent=rna-XM_030244107.2;Dbxref=GeneID:18007,GenBank:XM_030244107.2,MGI:MGI:1097159;gbkey=mRNA;gene=Neo1;product=neogenin%2C transcript variant X5;transcript_id=XM_030244107.2;extra_copy_number=0
CM058249.1	Liftoff	exon	73377922	73378076	.	-	.	ID=exon-XM_030244107.2-9;Parent=rna-XM_030244107.2;Dbxref=GeneID:18007,GenBank:XM_030244107.2,MGI:MGI:1097159;gbkey=mRNA;gene=Neo1;product=neogenin%2C transcript variant X5;transcript_id=XM_030244107.2;extra_copy_number=0
CM058249.1	Liftoff	exon	73383118	73383277	.	-	.	ID=exon-XM_030244107.2-8;Parent=rna-XM_030244107.2;Dbxref=GeneID:18007,GenBank:XM_030244107.2,MGI:MGI:1097159;gbkey=mRNA;gene=Neo1;product=neogenin%2C transcript variant X5;transcript_id=XM_030244107.2;extra_copy_number=0
CM058249.1	Liftoff	exon	73406546	73406666	.	-	.	ID=exon-XM_030244107.2-7;Parent=rna-XM_030244107.2;Dbxref=GeneID:18007,GenBank:XM_030244107.2,MGI:MGI:1097159;gbkey=mRNA;gene=Neo1;product=neogenin%2C transcript variant X5;transcript_id=XM_030244107.2;extra_copy_number=0
CM058249.1	Liftoff	exon	73408485	73408639	.	-	.	ID=exon-XM_030244107.2-6;Parent=rna-XM_030244107.2;Dbxref=GeneID:18007,GenBank:XM_030244107.2,MGI:MGI:1097159;gbkey=mRNA;gene=Neo1;product=neogenin%2C transcript variant X5;transcript_id=XM_030244107.2;extra_copy_number=0
CM058249.1	Liftoff	exon	73429218	73429354	.	-	.	ID=exon-XM_030244107.2-5;Parent=rna-XM_030244107.2;Dbxref=GeneID:18007,GenBank:XM_030244107.2,MGI:MGI:1097159;gbkey=mRNA;gene=Neo1;product=neogenin%2C transcript variant X5;transcript_id=XM_030244107.2;extra_copy_number=0
CM058249.1	Liftoff	exon	73432670	73432823	.	-	.	ID=exon-XM_030244107.2-4;Parent=rna-XM_030244107.2;Dbxref=GeneID:18007,GenBank:XM_030244107.2,MGI:MGI:1097159;gbkey=mRNA;gene=Neo1;product=neogenin%2C transcript variant X5;transcript_id=XM_030244107.2;extra_copy_number=0
CM058249.1	Liftoff	exon	73436195	73436470	.	-	.	ID=exon-XM_030244107.2-3;Parent=rna-XM_030244107.2;Dbxref=GeneID:18007,GenBank:XM_030244107.2,MGI:MGI:1097159;gbkey=mRNA;gene=Neo1;product=neogenin%2C transcript variant X5;transcript_id=XM_030244107.2;extra_copy_number=0
CM058249.1	Liftoff	exon	73440793	73441110	.	-	.	ID=exon-XM_030244107.2-2;Parent=rna-XM_030244107.2;Dbxref=GeneID:18007,GenBank:XM_030244107.2,MGI:MGI:1097159;gbkey=mRNA;gene=Neo1;product=neogenin%2C transcript variant X5;transcript_id=XM_030244107.2;extra_copy_number=0
CM058249.1	Liftoff	exon	73486566	73487243	.	-	.	ID=exon-XM_030244107.2-1;Parent=rna-XM_030244107.2;Dbxref=GeneID:18007,GenBank:XM_030244107.2,MGI:MGI:1097159;gbkey=mRNA;gene=Neo1;product=neogenin%2C transcript variant X5;transcript_id=XM_030244107.2;extra_copy_number=0
CM058249.1	Liftoff	CDS	73329430	73329513	.	-	.	ID=cds-XP_030099967.1;Parent=rna-XM_030244107.2;Dbxref=GeneID:18007,GenBank:XP_030099967.1,MGI:MGI:1097159;Name=XP_030099967.1;gbkey=CDS;gene=Neo1;product=neogenin isoform X5;protein_id=XP_030099967.1;extra_copy_number=0
CM058249.1	Liftoff	CDS	73330184	73330320	.	-	.	ID=cds-XP_030099967.1;Parent=rna-XM_030244107.2;Dbxref=GeneID:18007,GenBank:XP_030099967.1,MGI:MGI:1097159;Name=XP_030099967.1;gbkey=CDS;gene=Neo1;product=neogenin isoform X5;protein_id=XP_030099967.1;extra_copy_number=0
CM058249.1	Liftoff	CDS	73332748	73333011	.	-	.	ID=cds-XP_030099967.1;Parent=rna-XM_030244107.2;Dbxref=GeneID:18007,GenBank:XP_030099967.1,MGI:MGI:1097159;Name=XP_030099967.1;gbkey=CDS;gene=Neo1;product=neogenin isoform X5;protein_id=XP_030099967.1;extra_copy_number=0
CM058249.1	Liftoff	CDS	73336626	73336784	.	-	.	ID=cds-XP_030099967.1;Parent=rna-XM_030244107.2;Dbxref=GeneID:18007,GenBank:XP_030099967.1,MGI:MGI:1097159;Name=XP_030099967.1;gbkey=CDS;gene=Neo1;product=neogenin isoform X5;protein_id=XP_030099967.1;extra_copy_number=0
CM058249.1	Liftoff	CDS	73340557	73340649	.	-	.	ID=cds-XP_030099967.1;Parent=rna-XM_030244107.2;Dbxref=GeneID:18007,GenBank:XP_030099967.1,MGI:MGI:1097159;Name=XP_030099967.1;gbkey=CDS;gene=Neo1;product=neogenin isoform X5;protein_id=XP_030099967.1;extra_copy_number=0
CM058249.1	Liftoff	CDS	73341138	73341376	.	-	.	ID=cds-XP_030099967.1;Parent=rna-XM_030244107.2;Dbxref=GeneID:18007,GenBank:XP_030099967.1,MGI:MGI:1097159;Name=XP_030099967.1;gbkey=CDS;gene=Neo1;product=neogenin isoform X5;protein_id=XP_030099967.1;extra_copy_number=0
CM058249.1	Liftoff	CDS	73346031	73346178	.	-	.	ID=cds-XP_030099967.1;Parent=rna-XM_030244107.2;Dbxref=GeneID:18007,GenBank:XP_030099967.1,MGI:MGI:1097159;Name=XP_030099967.1;gbkey=CDS;gene=Neo1;product=neogenin isoform X5;protein_id=XP_030099967.1;extra_copy_number=0
CM058249.1	Liftoff	CDS	73351321	73351389	.	-	.	ID=cds-XP_030099967.1;Parent=rna-XM_030244107.2;Dbxref=GeneID:18007,GenBank:XP_030099967.1,MGI:MGI:1097159;Name=XP_030099967.1;gbkey=CDS;gene=Neo1;product=neogenin isoform X5;protein_id=XP_030099967.1;extra_copy_number=0
CM058249.1	Liftoff	CDS	73354239	73354271	.	-	.	ID=cds-XP_030099967.1;Parent=rna-XM_030244107.2;Dbxref=GeneID:18007,GenBank:XP_030099967.1,MGI:MGI:1097159;Name=XP_030099967.1;gbkey=CDS;gene=Neo1;product=neogenin isoform X5;protein_id=XP_030099967.1;extra_copy_number=0
CM058249.1	Liftoff	CDS	73355070	73355264	.	-	.	ID=cds-XP_030099967.1;Parent=rna-XM_030244107.2;Dbxref=GeneID:18007,GenBank:XP_030099967.1,MGI:MGI:1097159;Name=XP_030099967.1;gbkey=CDS;gene=Neo1;product=neogenin isoform X5;protein_id=XP_030099967.1;extra_copy_number=0
CM058249.1	Liftoff	CDS	73356602	73356709	.	-	.	ID=cds-XP_030099967.1;Parent=rna-XM_030244107.2;Dbxref=GeneID:18007,GenBank:XP_030099967.1,MGI:MGI:1097159;Name=XP_030099967.1;gbkey=CDS;gene=Neo1;product=neogenin isoform X5;protein_id=XP_030099967.1;extra_copy_number=0
CM058249.1	Liftoff	CDS	73358808	73358946	.	-	.	ID=cds-XP_030099967.1;Parent=rna-XM_030244107.2;Dbxref=GeneID:18007,GenBank:XP_030099967.1,MGI:MGI:1097159;Name=XP_030099967.1;gbkey=CDS;gene=Neo1;product=neogenin isoform X5;protein_id=XP_030099967.1;extra_copy_number=0
CM058249.1	Liftoff	CDS	73359029	73359204	.	-	.	ID=cds-XP_030099967.1;Parent=rna-XM_030244107.2;Dbxref=GeneID:18007,GenBank:XP_030099967.1,MGI:MGI:1097159;Name=XP_030099967.1;gbkey=CDS;gene=Neo1;product=neogenin isoform X5;protein_id=XP_030099967.1;extra_copy_number=0
CM058249.1	Liftoff	CDS	73360562	73360657	.	-	.	ID=cds-XP_030099967.1;Parent=rna-XM_030244107.2;Dbxref=GeneID:18007,GenBank:XP_030099967.1,MGI:MGI:1097159;Name=XP_030099967.1;gbkey=CDS;gene=Neo1;product=neogenin isoform X5;protein_id=XP_030099967.1;extra_copy_number=0
CM058249.1	Liftoff	CDS	73365308	73365502	.	-	.	ID=cds-XP_030099967.1;Parent=rna-XM_030244107.2;Dbxref=GeneID:18007,GenBank:XP_030099967.1,MGI:MGI:1097159;Name=XP_030099967.1;gbkey=CDS;gene=Neo1;product=neogenin isoform X5;protein_id=XP_030099967.1;extra_copy_number=0
CM058249.1	Liftoff	CDS	73366414	73366524	.	-	.	ID=cds-XP_030099967.1;Parent=rna-XM_030244107.2;Dbxref=GeneID:18007,GenBank:XP_030099967.1,MGI:MGI:1097159;Name=XP_030099967.1;gbkey=CDS;gene=Neo1;product=neogenin isoform X5;protein_id=XP_030099967.1;extra_copy_number=0
CM058249.1	Liftoff	CDS	73369119	73369266	.	-	.	ID=cds-XP_030099967.1;Parent=rna-XM_030244107.2;Dbxref=GeneID:18007,GenBank:XP_030099967.1,MGI:MGI:1097159;Name=XP_030099967.1;gbkey=CDS;gene=Neo1;product=neogenin isoform X5;protein_id=XP_030099967.1;extra_copy_number=0
CM058249.1	Liftoff	CDS	73370767	73370816	.	-	.	ID=cds-XP_030099967.1;Parent=rna-XM_030244107.2;Dbxref=GeneID:18007,GenBank:XP_030099967.1,MGI:MGI:1097159;Name=XP_030099967.1;gbkey=CDS;gene=Neo1;product=neogenin isoform X5;protein_id=XP_030099967.1;extra_copy_number=0
CM058249.1	Liftoff	CDS	73373322	73373460	.	-	.	ID=cds-XP_030099967.1;Parent=rna-XM_030244107.2;Dbxref=GeneID:18007,GenBank:XP_030099967.1,MGI:MGI:1097159;Name=XP_030099967.1;gbkey=CDS;gene=Neo1;product=neogenin isoform X5;protein_id=XP_030099967.1;extra_copy_number=0
CM058249.1	Liftoff	CDS	73373927	73374075	.	-	.	ID=cds-XP_030099967.1;Parent=rna-XM_030244107.2;Dbxref=GeneID:18007,GenBank:XP_030099967.1,MGI:MGI:1097159;Name=XP_030099967.1;gbkey=CDS;gene=Neo1;product=neogenin isoform X5;protein_id=XP_030099967.1;extra_copy_number=0
CM058249.1	Liftoff	CDS	73377922	73378076	.	-	.	ID=cds-XP_030099967.1;Parent=rna-XM_030244107.2;Dbxref=GeneID:18007,GenBank:XP_030099967.1,MGI:MGI:1097159;Name=XP_030099967.1;gbkey=CDS;gene=Neo1;product=neogenin isoform X5;protein_id=XP_030099967.1;extra_copy_number=0
CM058249.1	Liftoff	CDS	73383118	73383277	.	-	.	ID=cds-XP_030099967.1;Parent=rna-XM_030244107.2;Dbxref=GeneID:18007,GenBank:XP_030099967.1,MGI:MGI:1097159;Name=XP_030099967.1;gbkey=CDS;gene=Neo1;product=neogenin isoform X5;protein_id=XP_030099967.1;extra_copy_number=0
CM058249.1	Liftoff	CDS	73406546	73406666	.	-	.	ID=cds-XP_030099967.1;Parent=rna-XM_030244107.2;Dbxref=GeneID:18007,GenBank:XP_030099967.1,MGI:MGI:1097159;Name=XP_030099967.1;gbkey=CDS;gene=Neo1;product=neogenin isoform X5;protein_id=XP_030099967.1;extra_copy_number=0
CM058249.1	Liftoff	CDS	73408485	73408639	.	-	.	ID=cds-XP_030099967.1;Parent=rna-XM_030244107.2;Dbxref=GeneID:18007,GenBank:XP_030099967.1,MGI:MGI:1097159;Name=XP_030099967.1;gbkey=CDS;gene=Neo1;product=neogenin isoform X5;protein_id=XP_030099967.1;extra_copy_number=0
CM058249.1	Liftoff	CDS	73429218	73429354	.	-	.	ID=cds-XP_030099967.1;Parent=rna-XM_030244107.2;Dbxref=GeneID:18007,GenBank:XP_030099967.1,MGI:MGI:1097159;Name=XP_030099967.1;gbkey=CDS;gene=Neo1;product=neogenin isoform X5;protein_id=XP_030099967.1;extra_copy_number=0
CM058249.1	Liftoff	CDS	73432670	73432823	.	-	.	ID=cds-XP_030099967.1;Parent=rna-XM_030244107.2;Dbxref=GeneID:18007,GenBank:XP_030099967.1,MGI:MGI:1097159;Name=XP_030099967.1;gbkey=CDS;gene=Neo1;product=neogenin isoform X5;protein_id=XP_030099967.1;extra_copy_number=0
CM058249.1	Liftoff	CDS	73436195	73436470	.	-	.	ID=cds-XP_030099967.1;Parent=rna-XM_030244107.2;Dbxref=GeneID:18007,GenBank:XP_030099967.1,MGI:MGI:1097159;Name=XP_030099967.1;gbkey=CDS;gene=Neo1;product=neogenin isoform X5;protein_id=XP_030099967.1;extra_copy_number=0
CM058249.1	Liftoff	CDS	73440793	73441110	.	-	.	ID=cds-XP_030099967.1;Parent=rna-XM_030244107.2;Dbxref=GeneID:18007,GenBank:XP_030099967.1,MGI:MGI:1097159;Name=XP_030099967.1;gbkey=CDS;gene=Neo1;product=neogenin isoform X5;protein_id=XP_030099967.1;extra_copy_number=0
CM058249.1	Liftoff	CDS	73486566	73486728	.	-	.	ID=cds-XP_030099967.1;Parent=rna-XM_030244107.2;Dbxref=GeneID:18007,GenBank:XP_030099967.1,MGI:MGI:1097159;Name=XP_030099967.1;gbkey=CDS;gene=Neo1;product=neogenin isoform X5;protein_id=XP_030099967.1;extra_copy_number=0
CM058249.1	Liftoff	mRNA	73326990	73487243	.	-	.	ID=rna-XM_036154675.1;Parent=gene-Neo1;Dbxref=GeneID:18007,GenBank:XM_036154675.1,MGI:MGI:1097159;Name=XM_036154675.1;gbkey=mRNA;gene=Neo1;model_evidence=Supporting evidence includes similarity to: 5 mRNAs%2C 23 ESTs%2C 2877 long SRA reads%2C and 100%25 coverage of the annotated genomic feature by RNAseq alignments%2C including 32 samples with support for all annotated introns;product=neogenin%2C transcript variant X9;transcript_id=XM_036154675.1;matches_ref_protein=True;valid_ORF=True;extra_copy_number=0
CM058249.1	Liftoff	exon	73326990	73329513	.	-	.	ID=exon-XM_036154675.1-28;Parent=rna-XM_036154675.1;Dbxref=GeneID:18007,GenBank:XM_036154675.1,MGI:MGI:1097159;gbkey=mRNA;gene=Neo1;product=neogenin%2C transcript variant X9;transcript_id=XM_036154675.1;extra_copy_number=0
CM058249.1	Liftoff	exon	73330184	73330320	.	-	.	ID=exon-XM_036154675.1-27;Parent=rna-XM_036154675.1;Dbxref=GeneID:18007,GenBank:XM_036154675.1,MGI:MGI:1097159;gbkey=mRNA;gene=Neo1;product=neogenin%2C transcript variant X9;transcript_id=XM_036154675.1;extra_copy_number=0
CM058249.1	Liftoff	exon	73332748	73333011	.	-	.	ID=exon-XM_036154675.1-26;Parent=rna-XM_036154675.1;Dbxref=GeneID:18007,GenBank:XM_036154675.1,MGI:MGI:1097159;gbkey=mRNA;gene=Neo1;product=neogenin%2C transcript variant X9;transcript_id=XM_036154675.1;extra_copy_number=0
CM058249.1	Liftoff	exon	73340557	73340649	.	-	.	ID=exon-XM_036154675.1-25;Parent=rna-XM_036154675.1;Dbxref=GeneID:18007,GenBank:XM_036154675.1,MGI:MGI:1097159;gbkey=mRNA;gene=Neo1;product=neogenin%2C transcript variant X9;transcript_id=XM_036154675.1;extra_copy_number=0
CM058249.1	Liftoff	exon	73341138	73341376	.	-	.	ID=exon-XM_036154675.1-24;Parent=rna-XM_036154675.1;Dbxref=GeneID:18007,GenBank:XM_036154675.1,MGI:MGI:1097159;gbkey=mRNA;gene=Neo1;product=neogenin%2C transcript variant X9;transcript_id=XM_036154675.1;extra_copy_number=0
CM058249.1	Liftoff	exon	73346031	73346178	.	-	.	ID=exon-XM_036154675.1-23;Parent=rna-XM_036154675.1;Dbxref=GeneID:18007,GenBank:XM_036154675.1,MGI:MGI:1097159;gbkey=mRNA;gene=Neo1;product=neogenin%2C transcript variant X9;transcript_id=XM_036154675.1;extra_copy_number=0
CM058249.1	Liftoff	exon	73351321	73351389	.	-	.	ID=exon-XM_036154675.1-22;Parent=rna-XM_036154675.1;Dbxref=GeneID:18007,GenBank:XM_036154675.1,MGI:MGI:1097159;gbkey=mRNA;gene=Neo1;product=neogenin%2C transcript variant X9;transcript_id=XM_036154675.1;extra_copy_number=0
CM058249.1	Liftoff	exon	73354239	73354271	.	-	.	ID=exon-XM_036154675.1-21;Parent=rna-XM_036154675.1;Dbxref=GeneID:18007,GenBank:XM_036154675.1,MGI:MGI:1097159;gbkey=mRNA;gene=Neo1;product=neogenin%2C transcript variant X9;transcript_id=XM_036154675.1;extra_copy_number=0
CM058249.1	Liftoff	exon	73355070	73355264	.	-	.	ID=exon-XM_036154675.1-20;Parent=rna-XM_036154675.1;Dbxref=GeneID:18007,GenBank:XM_036154675.1,MGI:MGI:1097159;gbkey=mRNA;gene=Neo1;product=neogenin%2C transcript variant X9;transcript_id=XM_036154675.1;extra_copy_number=0
CM058249.1	Liftoff	exon	73356602	73356709	.	-	.	ID=exon-XM_036154675.1-19;Parent=rna-XM_036154675.1;Dbxref=GeneID:18007,GenBank:XM_036154675.1,MGI:MGI:1097159;gbkey=mRNA;gene=Neo1;product=neogenin%2C transcript variant X9;transcript_id=XM_036154675.1;extra_copy_number=0
CM058249.1	Liftoff	exon	73358808	73358946	.	-	.	ID=exon-XM_036154675.1-18;Parent=rna-XM_036154675.1;Dbxref=GeneID:18007,GenBank:XM_036154675.1,MGI:MGI:1097159;gbkey=mRNA;gene=Neo1;product=neogenin%2C transcript variant X9;transcript_id=XM_036154675.1;extra_copy_number=0
CM058249.1	Liftoff	exon	73359029	73359204	.	-	.	ID=exon-XM_036154675.1-17;Parent=rna-XM_036154675.1;Dbxref=GeneID:18007,GenBank:XM_036154675.1,MGI:MGI:1097159;gbkey=mRNA;gene=Neo1;product=neogenin%2C transcript variant X9;transcript_id=XM_036154675.1;extra_copy_number=0
CM058249.1	Liftoff	exon	73360562	73360657	.	-	.	ID=exon-XM_036154675.1-16;Parent=rna-XM_036154675.1;Dbxref=GeneID:18007,GenBank:XM_036154675.1,MGI:MGI:1097159;gbkey=mRNA;gene=Neo1;product=neogenin%2C transcript variant X9;transcript_id=XM_036154675.1;extra_copy_number=0
CM058249.1	Liftoff	exon	73365308	73365502	.	-	.	ID=exon-XM_036154675.1-15;Parent=rna-XM_036154675.1;Dbxref=GeneID:18007,GenBank:XM_036154675.1,MGI:MGI:1097159;gbkey=mRNA;gene=Neo1;product=neogenin%2C transcript variant X9;transcript_id=XM_036154675.1;extra_copy_number=0
CM058249.1	Liftoff	exon	73366414	73366524	.	-	.	ID=exon-XM_036154675.1-14;Parent=rna-XM_036154675.1;Dbxref=GeneID:18007,GenBank:XM_036154675.1,MGI:MGI:1097159;gbkey=mRNA;gene=Neo1;product=neogenin%2C transcript variant X9;transcript_id=XM_036154675.1;extra_copy_number=0
CM058249.1	Liftoff	exon	73369119	73369266	.	-	.	ID=exon-XM_036154675.1-13;Parent=rna-XM_036154675.1;Dbxref=GeneID:18007,GenBank:XM_036154675.1,MGI:MGI:1097159;gbkey=mRNA;gene=Neo1;product=neogenin%2C transcript variant X9;transcript_id=XM_036154675.1;extra_copy_number=0
CM058249.1	Liftoff	exon	73370767	73370816	.	-	.	ID=exon-XM_036154675.1-12;Parent=rna-XM_036154675.1;Dbxref=GeneID:18007,GenBank:XM_036154675.1,MGI:MGI:1097159;gbkey=mRNA;gene=Neo1;product=neogenin%2C transcript variant X9;transcript_id=XM_036154675.1;extra_copy_number=0
CM058249.1	Liftoff	exon	73373322	73373460	.	-	.	ID=exon-XM_036154675.1-11;Parent=rna-XM_036154675.1;Dbxref=GeneID:18007,GenBank:XM_036154675.1,MGI:MGI:1097159;gbkey=mRNA;gene=Neo1;product=neogenin%2C transcript variant X9;transcript_id=XM_036154675.1;extra_copy_number=0
CM058249.1	Liftoff	exon	73373927	73374075	.	-	.	ID=exon-XM_036154675.1-10;Parent=rna-XM_036154675.1;Dbxref=GeneID:18007,GenBank:XM_036154675.1,MGI:MGI:1097159;gbkey=mRNA;gene=Neo1;product=neogenin%2C transcript variant X9;transcript_id=XM_036154675.1;extra_copy_number=0
CM058249.1	Liftoff	exon	73377922	73378076	.	-	.	ID=exon-XM_036154675.1-9;Parent=rna-XM_036154675.1;Dbxref=GeneID:18007,GenBank:XM_036154675.1,MGI:MGI:1097159;gbkey=mRNA;gene=Neo1;product=neogenin%2C transcript variant X9;transcript_id=XM_036154675.1;extra_copy_number=0
CM058249.1	Liftoff	exon	73383118	73383337	.	-	.	ID=exon-XM_036154675.1-8;Parent=rna-XM_036154675.1;Dbxref=GeneID:18007,GenBank:XM_036154675.1,MGI:MGI:1097159;gbkey=mRNA;gene=Neo1;product=neogenin%2C transcript variant X9;transcript_id=XM_036154675.1;extra_copy_number=0
CM058249.1	Liftoff	exon	73406546	73406666	.	-	.	ID=exon-XM_036154675.1-7;Parent=rna-XM_036154675.1;Dbxref=GeneID:18007,GenBank:XM_036154675.1,MGI:MGI:1097159;gbkey=mRNA;gene=Neo1;product=neogenin%2C transcript variant X9;transcript_id=XM_036154675.1;extra_copy_number=0
CM058249.1	Liftoff	exon	73408485	73408639	.	-	.	ID=exon-XM_036154675.1-6;Parent=rna-XM_036154675.1;Dbxref=GeneID:18007,GenBank:XM_036154675.1,MGI:MGI:1097159;gbkey=mRNA;gene=Neo1;product=neogenin%2C transcript variant X9;transcript_id=XM_036154675.1;extra_copy_number=0
CM058249.1	Liftoff	exon	73429218	73429354	.	-	.	ID=exon-XM_036154675.1-5;Parent=rna-XM_036154675.1;Dbxref=GeneID:18007,GenBank:XM_036154675.1,MGI:MGI:1097159;gbkey=mRNA;gene=Neo1;product=neogenin%2C transcript variant X9;transcript_id=XM_036154675.1;extra_copy_number=0
CM058249.1	Liftoff	exon	73432670	73432823	.	-	.	ID=exon-XM_036154675.1-4;Parent=rna-XM_036154675.1;Dbxref=GeneID:18007,GenBank:XM_036154675.1,MGI:MGI:1097159;gbkey=mRNA;gene=Neo1;product=neogenin%2C transcript variant X9;transcript_id=XM_036154675.1;extra_copy_number=0
CM058249.1	Liftoff	exon	73436195	73436470	.	-	.	ID=exon-XM_036154675.1-3;Parent=rna-XM_036154675.1;Dbxref=GeneID:18007,GenBank:XM_036154675.1,MGI:MGI:1097159;gbkey=mRNA;gene=Neo1;product=neogenin%2C transcript variant X9;transcript_id=XM_036154675.1;extra_copy_number=0
CM058249.1	Liftoff	exon	73440793	73441110	.	-	.	ID=exon-XM_036154675.1-2;Parent=rna-XM_036154675.1;Dbxref=GeneID:18007,GenBank:XM_036154675.1,MGI:MGI:1097159;gbkey=mRNA;gene=Neo1;product=neogenin%2C transcript variant X9;transcript_id=XM_036154675.1;extra_copy_number=0
CM058249.1	Liftoff	exon	73486566	73487243	.	-	.	ID=exon-XM_036154675.1-1;Parent=rna-XM_036154675.1;Dbxref=GeneID:18007,GenBank:XM_036154675.1,MGI:MGI:1097159;gbkey=mRNA;gene=Neo1;product=neogenin%2C transcript variant X9;transcript_id=XM_036154675.1;extra_copy_number=0
CM058249.1	Liftoff	CDS	73329430	73329513	.	-	.	ID=cds-XP_036010568.1;Parent=rna-XM_036154675.1;Dbxref=GeneID:18007,GenBank:XP_036010568.1,MGI:MGI:1097159;Name=XP_036010568.1;gbkey=CDS;gene=Neo1;product=neogenin isoform X9;protein_id=XP_036010568.1;extra_copy_number=0
CM058249.1	Liftoff	CDS	73330184	73330320	.	-	.	ID=cds-XP_036010568.1;Parent=rna-XM_036154675.1;Dbxref=GeneID:18007,GenBank:XP_036010568.1,MGI:MGI:1097159;Name=XP_036010568.1;gbkey=CDS;gene=Neo1;product=neogenin isoform X9;protein_id=XP_036010568.1;extra_copy_number=0
CM058249.1	Liftoff	CDS	73332748	73333011	.	-	.	ID=cds-XP_036010568.1;Parent=rna-XM_036154675.1;Dbxref=GeneID:18007,GenBank:XP_036010568.1,MGI:MGI:1097159;Name=XP_036010568.1;gbkey=CDS;gene=Neo1;product=neogenin isoform X9;protein_id=XP_036010568.1;extra_copy_number=0
CM058249.1	Liftoff	CDS	73340557	73340649	.	-	.	ID=cds-XP_036010568.1;Parent=rna-XM_036154675.1;Dbxref=GeneID:18007,GenBank:XP_036010568.1,MGI:MGI:1097159;Name=XP_036010568.1;gbkey=CDS;gene=Neo1;product=neogenin isoform X9;protein_id=XP_036010568.1;extra_copy_number=0
CM058249.1	Liftoff	CDS	73341138	73341376	.	-	.	ID=cds-XP_036010568.1;Parent=rna-XM_036154675.1;Dbxref=GeneID:18007,GenBank:XP_036010568.1,MGI:MGI:1097159;Name=XP_036010568.1;gbkey=CDS;gene=Neo1;product=neogenin isoform X9;protein_id=XP_036010568.1;extra_copy_number=0
CM058249.1	Liftoff	CDS	73346031	73346178	.	-	.	ID=cds-XP_036010568.1;Parent=rna-XM_036154675.1;Dbxref=GeneID:18007,GenBank:XP_036010568.1,MGI:MGI:1097159;Name=XP_036010568.1;gbkey=CDS;gene=Neo1;product=neogenin isoform X9;protein_id=XP_036010568.1;extra_copy_number=0
CM058249.1	Liftoff	CDS	73351321	73351389	.	-	.	ID=cds-XP_036010568.1;Parent=rna-XM_036154675.1;Dbxref=GeneID:18007,GenBank:XP_036010568.1,MGI:MGI:1097159;Name=XP_036010568.1;gbkey=CDS;gene=Neo1;product=neogenin isoform X9;protein_id=XP_036010568.1;extra_copy_number=0
CM058249.1	Liftoff	CDS	73354239	73354271	.	-	.	ID=cds-XP_036010568.1;Parent=rna-XM_036154675.1;Dbxref=GeneID:18007,GenBank:XP_036010568.1,MGI:MGI:1097159;Name=XP_036010568.1;gbkey=CDS;gene=Neo1;product=neogenin isoform X9;protein_id=XP_036010568.1;extra_copy_number=0
CM058249.1	Liftoff	CDS	73355070	73355264	.	-	.	ID=cds-XP_036010568.1;Parent=rna-XM_036154675.1;Dbxref=GeneID:18007,GenBank:XP_036010568.1,MGI:MGI:1097159;Name=XP_036010568.1;gbkey=CDS;gene=Neo1;product=neogenin isoform X9;protein_id=XP_036010568.1;extra_copy_number=0
CM058249.1	Liftoff	CDS	73356602	73356709	.	-	.	ID=cds-XP_036010568.1;Parent=rna-XM_036154675.1;Dbxref=GeneID:18007,GenBank:XP_036010568.1,MGI:MGI:1097159;Name=XP_036010568.1;gbkey=CDS;gene=Neo1;product=neogenin isoform X9;protein_id=XP_036010568.1;extra_copy_number=0
CM058249.1	Liftoff	CDS	73358808	73358946	.	-	.	ID=cds-XP_036010568.1;Parent=rna-XM_036154675.1;Dbxref=GeneID:18007,GenBank:XP_036010568.1,MGI:MGI:1097159;Name=XP_036010568.1;gbkey=CDS;gene=Neo1;product=neogenin isoform X9;protein_id=XP_036010568.1;extra_copy_number=0
CM058249.1	Liftoff	CDS	73359029	73359204	.	-	.	ID=cds-XP_036010568.1;Parent=rna-XM_036154675.1;Dbxref=GeneID:18007,GenBank:XP_036010568.1,MGI:MGI:1097159;Name=XP_036010568.1;gbkey=CDS;gene=Neo1;product=neogenin isoform X9;protein_id=XP_036010568.1;extra_copy_number=0
CM058249.1	Liftoff	CDS	73360562	73360657	.	-	.	ID=cds-XP_036010568.1;Parent=rna-XM_036154675.1;Dbxref=GeneID:18007,GenBank:XP_036010568.1,MGI:MGI:1097159;Name=XP_036010568.1;gbkey=CDS;gene=Neo1;product=neogenin isoform X9;protein_id=XP_036010568.1;extra_copy_number=0
CM058249.1	Liftoff	CDS	73365308	73365502	.	-	.	ID=cds-XP_036010568.1;Parent=rna-XM_036154675.1;Dbxref=GeneID:18007,GenBank:XP_036010568.1,MGI:MGI:1097159;Name=XP_036010568.1;gbkey=CDS;gene=Neo1;product=neogenin isoform X9;protein_id=XP_036010568.1;extra_copy_number=0
CM058249.1	Liftoff	CDS	73366414	73366524	.	-	.	ID=cds-XP_036010568.1;Parent=rna-XM_036154675.1;Dbxref=GeneID:18007,GenBank:XP_036010568.1,MGI:MGI:1097159;Name=XP_036010568.1;gbkey=CDS;gene=Neo1;product=neogenin isoform X9;protein_id=XP_036010568.1;extra_copy_number=0
CM058249.1	Liftoff	CDS	73369119	73369266	.	-	.	ID=cds-XP_036010568.1;Parent=rna-XM_036154675.1;Dbxref=GeneID:18007,GenBank:XP_036010568.1,MGI:MGI:1097159;Name=XP_036010568.1;gbkey=CDS;gene=Neo1;product=neogenin isoform X9;protein_id=XP_036010568.1;extra_copy_number=0
CM058249.1	Liftoff	CDS	73370767	73370816	.	-	.	ID=cds-XP_036010568.1;Parent=rna-XM_036154675.1;Dbxref=GeneID:18007,GenBank:XP_036010568.1,MGI:MGI:1097159;Name=XP_036010568.1;gbkey=CDS;gene=Neo1;product=neogenin isoform X9;protein_id=XP_036010568.1;extra_copy_number=0
CM058249.1	Liftoff	CDS	73373322	73373460	.	-	.	ID=cds-XP_036010568.1;Parent=rna-XM_036154675.1;Dbxref=GeneID:18007,GenBank:XP_036010568.1,MGI:MGI:1097159;Name=XP_036010568.1;gbkey=CDS;gene=Neo1;product=neogenin isoform X9;protein_id=XP_036010568.1;extra_copy_number=0
CM058249.1	Liftoff	CDS	73373927	73374075	.	-	.	ID=cds-XP_036010568.1;Parent=rna-XM_036154675.1;Dbxref=GeneID:18007,GenBank:XP_036010568.1,MGI:MGI:1097159;Name=XP_036010568.1;gbkey=CDS;gene=Neo1;product=neogenin isoform X9;protein_id=XP_036010568.1;extra_copy_number=0
CM058249.1	Liftoff	CDS	73377922	73378076	.	-	.	ID=cds-XP_036010568.1;Parent=rna-XM_036154675.1;Dbxref=GeneID:18007,GenBank:XP_036010568.1,MGI:MGI:1097159;Name=XP_036010568.1;gbkey=CDS;gene=Neo1;product=neogenin isoform X9;protein_id=XP_036010568.1;extra_copy_number=0
CM058249.1	Liftoff	CDS	73383118	73383337	.	-	.	ID=cds-XP_036010568.1;Parent=rna-XM_036154675.1;Dbxref=GeneID:18007,GenBank:XP_036010568.1,MGI:MGI:1097159;Name=XP_036010568.1;gbkey=CDS;gene=Neo1;product=neogenin isoform X9;protein_id=XP_036010568.1;extra_copy_number=0
CM058249.1	Liftoff	CDS	73406546	73406666	.	-	.	ID=cds-XP_036010568.1;Parent=rna-XM_036154675.1;Dbxref=GeneID:18007,GenBank:XP_036010568.1,MGI:MGI:1097159;Name=XP_036010568.1;gbkey=CDS;gene=Neo1;product=neogenin isoform X9;protein_id=XP_036010568.1;extra_copy_number=0
CM058249.1	Liftoff	CDS	73408485	73408639	.	-	.	ID=cds-XP_036010568.1;Parent=rna-XM_036154675.1;Dbxref=GeneID:18007,GenBank:XP_036010568.1,MGI:MGI:1097159;Name=XP_036010568.1;gbkey=CDS;gene=Neo1;product=neogenin isoform X9;protein_id=XP_036010568.1;extra_copy_number=0
CM058249.1	Liftoff	CDS	73429218	73429354	.	-	.	ID=cds-XP_036010568.1;Parent=rna-XM_036154675.1;Dbxref=GeneID:18007,GenBank:XP_036010568.1,MGI:MGI:1097159;Name=XP_036010568.1;gbkey=CDS;gene=Neo1;product=neogenin isoform X9;protein_id=XP_036010568.1;extra_copy_number=0
CM058249.1	Liftoff	CDS	73432670	73432823	.	-	.	ID=cds-XP_036010568.1;Parent=rna-XM_036154675.1;Dbxref=GeneID:18007,GenBank:XP_036010568.1,MGI:MGI:1097159;Name=XP_036010568.1;gbkey=CDS;gene=Neo1;product=neogenin isoform X9;protein_id=XP_036010568.1;extra_copy_number=0
CM058249.1	Liftoff	CDS	73436195	73436470	.	-	.	ID=cds-XP_036010568.1;Parent=rna-XM_036154675.1;Dbxref=GeneID:18007,GenBank:XP_036010568.1,MGI:MGI:1097159;Name=XP_036010568.1;gbkey=CDS;gene=Neo1;product=neogenin isoform X9;protein_id=XP_036010568.1;extra_copy_number=0
CM058249.1	Liftoff	CDS	73440793	73441110	.	-	.	ID=cds-XP_036010568.1;Parent=rna-XM_036154675.1;Dbxref=GeneID:18007,GenBank:XP_036010568.1,MGI:MGI:1097159;Name=XP_036010568.1;gbkey=CDS;gene=Neo1;product=neogenin isoform X9;protein_id=XP_036010568.1;extra_copy_number=0
CM058249.1	Liftoff	CDS	73486566	73486728	.	-	.	ID=cds-XP_036010568.1;Parent=rna-XM_036154675.1;Dbxref=GeneID:18007,GenBank:XP_036010568.1,MGI:MGI:1097159;Name=XP_036010568.1;gbkey=CDS;gene=Neo1;product=neogenin isoform X9;protein_id=XP_036010568.1;extra_copy_number=0
CM058249.1	Liftoff	mRNA	73326990	73487243	.	-	.	ID=rna-XM_036154677.1;Parent=gene-Neo1;Dbxref=GeneID:18007,GenBank:XM_036154677.1,MGI:MGI:1097159;Name=XM_036154677.1;gbkey=mRNA;gene=Neo1;model_evidence=Supporting evidence includes similarity to: 6 mRNAs%2C 24 ESTs%2C 2316 long SRA reads%2C and 100%25 coverage of the annotated genomic feature by RNAseq alignments%2C including 48 samples with support for all annotated introns;product=neogenin%2C transcript variant X12;transcript_id=XM_036154677.1;matches_ref_protein=True;valid_ORF=True;extra_copy_number=0
CM058249.1	Liftoff	exon	73326990	73329513	.	-	.	ID=exon-XM_036154677.1-27;Parent=rna-XM_036154677.1;Dbxref=GeneID:18007,GenBank:XM_036154677.1,MGI:MGI:1097159;gbkey=mRNA;gene=Neo1;product=neogenin%2C transcript variant X12;transcript_id=XM_036154677.1;extra_copy_number=0
CM058249.1	Liftoff	exon	73330184	73330320	.	-	.	ID=exon-XM_036154677.1-26;Parent=rna-XM_036154677.1;Dbxref=GeneID:18007,GenBank:XM_036154677.1,MGI:MGI:1097159;gbkey=mRNA;gene=Neo1;product=neogenin%2C transcript variant X12;transcript_id=XM_036154677.1;extra_copy_number=0
CM058249.1	Liftoff	exon	73332748	73333011	.	-	.	ID=exon-XM_036154677.1-25;Parent=rna-XM_036154677.1;Dbxref=GeneID:18007,GenBank:XM_036154677.1,MGI:MGI:1097159;gbkey=mRNA;gene=Neo1;product=neogenin%2C transcript variant X12;transcript_id=XM_036154677.1;extra_copy_number=0
CM058249.1	Liftoff	exon	73340557	73340649	.	-	.	ID=exon-XM_036154677.1-24;Parent=rna-XM_036154677.1;Dbxref=GeneID:18007,GenBank:XM_036154677.1,MGI:MGI:1097159;gbkey=mRNA;gene=Neo1;product=neogenin%2C transcript variant X12;transcript_id=XM_036154677.1;extra_copy_number=0
CM058249.1	Liftoff	exon	73341138	73341376	.	-	.	ID=exon-XM_036154677.1-23;Parent=rna-XM_036154677.1;Dbxref=GeneID:18007,GenBank:XM_036154677.1,MGI:MGI:1097159;gbkey=mRNA;gene=Neo1;product=neogenin%2C transcript variant X12;transcript_id=XM_036154677.1;extra_copy_number=0
CM058249.1	Liftoff	exon	73346031	73346178	.	-	.	ID=exon-XM_036154677.1-22;Parent=rna-XM_036154677.1;Dbxref=GeneID:18007,GenBank:XM_036154677.1,MGI:MGI:1097159;gbkey=mRNA;gene=Neo1;product=neogenin%2C transcript variant X12;transcript_id=XM_036154677.1;extra_copy_number=0
CM058249.1	Liftoff	exon	73351321	73351389	.	-	.	ID=exon-XM_036154677.1-21;Parent=rna-XM_036154677.1;Dbxref=GeneID:18007,GenBank:XM_036154677.1,MGI:MGI:1097159;gbkey=mRNA;gene=Neo1;product=neogenin%2C transcript variant X12;transcript_id=XM_036154677.1;extra_copy_number=0
CM058249.1	Liftoff	exon	73355070	73355264	.	-	.	ID=exon-XM_036154677.1-20;Parent=rna-XM_036154677.1;Dbxref=GeneID:18007,GenBank:XM_036154677.1,MGI:MGI:1097159;gbkey=mRNA;gene=Neo1;product=neogenin%2C transcript variant X12;transcript_id=XM_036154677.1;extra_copy_number=0
CM058249.1	Liftoff	exon	73356602	73356709	.	-	.	ID=exon-XM_036154677.1-19;Parent=rna-XM_036154677.1;Dbxref=GeneID:18007,GenBank:XM_036154677.1,MGI:MGI:1097159;gbkey=mRNA;gene=Neo1;product=neogenin%2C transcript variant X12;transcript_id=XM_036154677.1;extra_copy_number=0
CM058249.1	Liftoff	exon	73358808	73358946	.	-	.	ID=exon-XM_036154677.1-18;Parent=rna-XM_036154677.1;Dbxref=GeneID:18007,GenBank:XM_036154677.1,MGI:MGI:1097159;gbkey=mRNA;gene=Neo1;product=neogenin%2C transcript variant X12;transcript_id=XM_036154677.1;extra_copy_number=0
CM058249.1	Liftoff	exon	73359029	73359252	.	-	.	ID=exon-XM_036154677.1-17;Parent=rna-XM_036154677.1;Dbxref=GeneID:18007,GenBank:XM_036154677.1,MGI:MGI:1097159;gbkey=mRNA;gene=Neo1;product=neogenin%2C transcript variant X12;transcript_id=XM_036154677.1;extra_copy_number=0
CM058249.1	Liftoff	exon	73360562	73360657	.	-	.	ID=exon-XM_036154677.1-16;Parent=rna-XM_036154677.1;Dbxref=GeneID:18007,GenBank:XM_036154677.1,MGI:MGI:1097159;gbkey=mRNA;gene=Neo1;product=neogenin%2C transcript variant X12;transcript_id=XM_036154677.1;extra_copy_number=0
CM058249.1	Liftoff	exon	73365308	73365502	.	-	.	ID=exon-XM_036154677.1-15;Parent=rna-XM_036154677.1;Dbxref=GeneID:18007,GenBank:XM_036154677.1,MGI:MGI:1097159;gbkey=mRNA;gene=Neo1;product=neogenin%2C transcript variant X12;transcript_id=XM_036154677.1;extra_copy_number=0
CM058249.1	Liftoff	exon	73366414	73366524	.	-	.	ID=exon-XM_036154677.1-14;Parent=rna-XM_036154677.1;Dbxref=GeneID:18007,GenBank:XM_036154677.1,MGI:MGI:1097159;gbkey=mRNA;gene=Neo1;product=neogenin%2C transcript variant X12;transcript_id=XM_036154677.1;extra_copy_number=0
CM058249.1	Liftoff	exon	73369119	73369266	.	-	.	ID=exon-XM_036154677.1-13;Parent=rna-XM_036154677.1;Dbxref=GeneID:18007,GenBank:XM_036154677.1,MGI:MGI:1097159;gbkey=mRNA;gene=Neo1;product=neogenin%2C transcript variant X12;transcript_id=XM_036154677.1;extra_copy_number=0
CM058249.1	Liftoff	exon	73370767	73370816	.	-	.	ID=exon-XM_036154677.1-12;Parent=rna-XM_036154677.1;Dbxref=GeneID:18007,GenBank:XM_036154677.1,MGI:MGI:1097159;gbkey=mRNA;gene=Neo1;product=neogenin%2C transcript variant X12;transcript_id=XM_036154677.1;extra_copy_number=0
CM058249.1	Liftoff	exon	73373322	73373460	.	-	.	ID=exon-XM_036154677.1-11;Parent=rna-XM_036154677.1;Dbxref=GeneID:18007,GenBank:XM_036154677.1,MGI:MGI:1097159;gbkey=mRNA;gene=Neo1;product=neogenin%2C transcript variant X12;transcript_id=XM_036154677.1;extra_copy_number=0
CM058249.1	Liftoff	exon	73373927	73374075	.	-	.	ID=exon-XM_036154677.1-10;Parent=rna-XM_036154677.1;Dbxref=GeneID:18007,GenBank:XM_036154677.1,MGI:MGI:1097159;gbkey=mRNA;gene=Neo1;product=neogenin%2C transcript variant X12;transcript_id=XM_036154677.1;extra_copy_number=0
CM058249.1	Liftoff	exon	73377922	73378076	.	-	.	ID=exon-XM_036154677.1-9;Parent=rna-XM_036154677.1;Dbxref=GeneID:18007,GenBank:XM_036154677.1,MGI:MGI:1097159;gbkey=mRNA;gene=Neo1;product=neogenin%2C transcript variant X12;transcript_id=XM_036154677.1;extra_copy_number=0
CM058249.1	Liftoff	exon	73383118	73383277	.	-	.	ID=exon-XM_036154677.1-8;Parent=rna-XM_036154677.1;Dbxref=GeneID:18007,GenBank:XM_036154677.1,MGI:MGI:1097159;gbkey=mRNA;gene=Neo1;product=neogenin%2C transcript variant X12;transcript_id=XM_036154677.1;extra_copy_number=0
CM058249.1	Liftoff	exon	73406546	73406666	.	-	.	ID=exon-XM_036154677.1-7;Parent=rna-XM_036154677.1;Dbxref=GeneID:18007,GenBank:XM_036154677.1,MGI:MGI:1097159;gbkey=mRNA;gene=Neo1;product=neogenin%2C transcript variant X12;transcript_id=XM_036154677.1;extra_copy_number=0
CM058249.1	Liftoff	exon	73408485	73408639	.	-	.	ID=exon-XM_036154677.1-6;Parent=rna-XM_036154677.1;Dbxref=GeneID:18007,GenBank:XM_036154677.1,MGI:MGI:1097159;gbkey=mRNA;gene=Neo1;product=neogenin%2C transcript variant X12;transcript_id=XM_036154677.1;extra_copy_number=0
CM058249.1	Liftoff	exon	73429218	73429354	.	-	.	ID=exon-XM_036154677.1-5;Parent=rna-XM_036154677.1;Dbxref=GeneID:18007,GenBank:XM_036154677.1,MGI:MGI:1097159;gbkey=mRNA;gene=Neo1;product=neogenin%2C transcript variant X12;transcript_id=XM_036154677.1;extra_copy_number=0
CM058249.1	Liftoff	exon	73432670	73432823	.	-	.	ID=exon-XM_036154677.1-4;Parent=rna-XM_036154677.1;Dbxref=GeneID:18007,GenBank:XM_036154677.1,MGI:MGI:1097159;gbkey=mRNA;gene=Neo1;product=neogenin%2C transcript variant X12;transcript_id=XM_036154677.1;extra_copy_number=0
CM058249.1	Liftoff	exon	73436195	73436470	.	-	.	ID=exon-XM_036154677.1-3;Parent=rna-XM_036154677.1;Dbxref=GeneID:18007,GenBank:XM_036154677.1,MGI:MGI:1097159;gbkey=mRNA;gene=Neo1;product=neogenin%2C transcript variant X12;transcript_id=XM_036154677.1;extra_copy_number=0
CM058249.1	Liftoff	exon	73440793	73441110	.	-	.	ID=exon-XM_036154677.1-2;Parent=rna-XM_036154677.1;Dbxref=GeneID:18007,GenBank:XM_036154677.1,MGI:MGI:1097159;gbkey=mRNA;gene=Neo1;product=neogenin%2C transcript variant X12;transcript_id=XM_036154677.1;extra_copy_number=0
CM058249.1	Liftoff	exon	73486566	73487243	.	-	.	ID=exon-XM_036154677.1-1;Parent=rna-XM_036154677.1;Dbxref=GeneID:18007,GenBank:XM_036154677.1,MGI:MGI:1097159;gbkey=mRNA;gene=Neo1;product=neogenin%2C transcript variant X12;transcript_id=XM_036154677.1;extra_copy_number=0
CM058249.1	Liftoff	CDS	73329430	73329513	.	-	.	ID=cds-XP_036010570.1;Parent=rna-XM_036154677.1;Dbxref=GeneID:18007,GenBank:XP_036010570.1,MGI:MGI:1097159;Name=XP_036010570.1;gbkey=CDS;gene=Neo1;product=neogenin isoform X12;protein_id=XP_036010570.1;extra_copy_number=0
CM058249.1	Liftoff	CDS	73330184	73330320	.	-	.	ID=cds-XP_036010570.1;Parent=rna-XM_036154677.1;Dbxref=GeneID:18007,GenBank:XP_036010570.1,MGI:MGI:1097159;Name=XP_036010570.1;gbkey=CDS;gene=Neo1;product=neogenin isoform X12;protein_id=XP_036010570.1;extra_copy_number=0
CM058249.1	Liftoff	CDS	73332748	73333011	.	-	.	ID=cds-XP_036010570.1;Parent=rna-XM_036154677.1;Dbxref=GeneID:18007,GenBank:XP_036010570.1,MGI:MGI:1097159;Name=XP_036010570.1;gbkey=CDS;gene=Neo1;product=neogenin isoform X12;protein_id=XP_036010570.1;extra_copy_number=0
CM058249.1	Liftoff	CDS	73340557	73340649	.	-	.	ID=cds-XP_036010570.1;Parent=rna-XM_036154677.1;Dbxref=GeneID:18007,GenBank:XP_036010570.1,MGI:MGI:1097159;Name=XP_036010570.1;gbkey=CDS;gene=Neo1;product=neogenin isoform X12;protein_id=XP_036010570.1;extra_copy_number=0
CM058249.1	Liftoff	CDS	73341138	73341376	.	-	.	ID=cds-XP_036010570.1;Parent=rna-XM_036154677.1;Dbxref=GeneID:18007,GenBank:XP_036010570.1,MGI:MGI:1097159;Name=XP_036010570.1;gbkey=CDS;gene=Neo1;product=neogenin isoform X12;protein_id=XP_036010570.1;extra_copy_number=0
CM058249.1	Liftoff	CDS	73346031	73346178	.	-	.	ID=cds-XP_036010570.1;Parent=rna-XM_036154677.1;Dbxref=GeneID:18007,GenBank:XP_036010570.1,MGI:MGI:1097159;Name=XP_036010570.1;gbkey=CDS;gene=Neo1;product=neogenin isoform X12;protein_id=XP_036010570.1;extra_copy_number=0
CM058249.1	Liftoff	CDS	73351321	73351389	.	-	.	ID=cds-XP_036010570.1;Parent=rna-XM_036154677.1;Dbxref=GeneID:18007,GenBank:XP_036010570.1,MGI:MGI:1097159;Name=XP_036010570.1;gbkey=CDS;gene=Neo1;product=neogenin isoform X12;protein_id=XP_036010570.1;extra_copy_number=0
CM058249.1	Liftoff	CDS	73355070	73355264	.	-	.	ID=cds-XP_036010570.1;Parent=rna-XM_036154677.1;Dbxref=GeneID:18007,GenBank:XP_036010570.1,MGI:MGI:1097159;Name=XP_036010570.1;gbkey=CDS;gene=Neo1;product=neogenin isoform X12;protein_id=XP_036010570.1;extra_copy_number=0
CM058249.1	Liftoff	CDS	73356602	73356709	.	-	.	ID=cds-XP_036010570.1;Parent=rna-XM_036154677.1;Dbxref=GeneID:18007,GenBank:XP_036010570.1,MGI:MGI:1097159;Name=XP_036010570.1;gbkey=CDS;gene=Neo1;product=neogenin isoform X12;protein_id=XP_036010570.1;extra_copy_number=0
CM058249.1	Liftoff	CDS	73358808	73358946	.	-	.	ID=cds-XP_036010570.1;Parent=rna-XM_036154677.1;Dbxref=GeneID:18007,GenBank:XP_036010570.1,MGI:MGI:1097159;Name=XP_036010570.1;gbkey=CDS;gene=Neo1;product=neogenin isoform X12;protein_id=XP_036010570.1;extra_copy_number=0
CM058249.1	Liftoff	CDS	73359029	73359252	.	-	.	ID=cds-XP_036010570.1;Parent=rna-XM_036154677.1;Dbxref=GeneID:18007,GenBank:XP_036010570.1,MGI:MGI:1097159;Name=XP_036010570.1;gbkey=CDS;gene=Neo1;product=neogenin isoform X12;protein_id=XP_036010570.1;extra_copy_number=0
CM058249.1	Liftoff	CDS	73360562	73360657	.	-	.	ID=cds-XP_036010570.1;Parent=rna-XM_036154677.1;Dbxref=GeneID:18007,GenBank:XP_036010570.1,MGI:MGI:1097159;Name=XP_036010570.1;gbkey=CDS;gene=Neo1;product=neogenin isoform X12;protein_id=XP_036010570.1;extra_copy_number=0
CM058249.1	Liftoff	CDS	73365308	73365502	.	-	.	ID=cds-XP_036010570.1;Parent=rna-XM_036154677.1;Dbxref=GeneID:18007,GenBank:XP_036010570.1,MGI:MGI:1097159;Name=XP_036010570.1;gbkey=CDS;gene=Neo1;product=neogenin isoform X12;protein_id=XP_036010570.1;extra_copy_number=0
CM058249.1	Liftoff	CDS	73366414	73366524	.	-	.	ID=cds-XP_036010570.1;Parent=rna-XM_036154677.1;Dbxref=GeneID:18007,GenBank:XP_036010570.1,MGI:MGI:1097159;Name=XP_036010570.1;gbkey=CDS;gene=Neo1;product=neogenin isoform X12;protein_id=XP_036010570.1;extra_copy_number=0
CM058249.1	Liftoff	CDS	73369119	73369266	.	-	.	ID=cds-XP_036010570.1;Parent=rna-XM_036154677.1;Dbxref=GeneID:18007,GenBank:XP_036010570.1,MGI:MGI:1097159;Name=XP_036010570.1;gbkey=CDS;gene=Neo1;product=neogenin isoform X12;protein_id=XP_036010570.1;extra_copy_number=0
CM058249.1	Liftoff	CDS	73370767	73370816	.	-	.	ID=cds-XP_036010570.1;Parent=rna-XM_036154677.1;Dbxref=GeneID:18007,GenBank:XP_036010570.1,MGI:MGI:1097159;Name=XP_036010570.1;gbkey=CDS;gene=Neo1;product=neogenin isoform X12;protein_id=XP_036010570.1;extra_copy_number=0
CM058249.1	Liftoff	CDS	73373322	73373460	.	-	.	ID=cds-XP_036010570.1;Parent=rna-XM_036154677.1;Dbxref=GeneID:18007,GenBank:XP_036010570.1,MGI:MGI:1097159;Name=XP_036010570.1;gbkey=CDS;gene=Neo1;product=neogenin isoform X12;protein_id=XP_036010570.1;extra_copy_number=0
CM058249.1	Liftoff	CDS	73373927	73374075	.	-	.	ID=cds-XP_036010570.1;Parent=rna-XM_036154677.1;Dbxref=GeneID:18007,GenBank:XP_036010570.1,MGI:MGI:1097159;Name=XP_036010570.1;gbkey=CDS;gene=Neo1;product=neogenin isoform X12;protein_id=XP_036010570.1;extra_copy_number=0
CM058249.1	Liftoff	CDS	73377922	73378076	.	-	.	ID=cds-XP_036010570.1;Parent=rna-XM_036154677.1;Dbxref=GeneID:18007,GenBank:XP_036010570.1,MGI:MGI:1097159;Name=XP_036010570.1;gbkey=CDS;gene=Neo1;product=neogenin isoform X12;protein_id=XP_036010570.1;extra_copy_number=0
CM058249.1	Liftoff	CDS	73383118	73383277	.	-	.	ID=cds-XP_036010570.1;Parent=rna-XM_036154677.1;Dbxref=GeneID:18007,GenBank:XP_036010570.1,MGI:MGI:1097159;Name=XP_036010570.1;gbkey=CDS;gene=Neo1;product=neogenin isoform X12;protein_id=XP_036010570.1;extra_copy_number=0
CM058249.1	Liftoff	CDS	73406546	73406666	.	-	.	ID=cds-XP_036010570.1;Parent=rna-XM_036154677.1;Dbxref=GeneID:18007,GenBank:XP_036010570.1,MGI:MGI:1097159;Name=XP_036010570.1;gbkey=CDS;gene=Neo1;product=neogenin isoform X12;protein_id=XP_036010570.1;extra_copy_number=0
CM058249.1	Liftoff	CDS	73408485	73408639	.	-	.	ID=cds-XP_036010570.1;Parent=rna-XM_036154677.1;Dbxref=GeneID:18007,GenBank:XP_036010570.1,MGI:MGI:1097159;Name=XP_036010570.1;gbkey=CDS;gene=Neo1;product=neogenin isoform X12;protein_id=XP_036010570.1;extra_copy_number=0
CM058249.1	Liftoff	CDS	73429218	73429354	.	-	.	ID=cds-XP_036010570.1;Parent=rna-XM_036154677.1;Dbxref=GeneID:18007,GenBank:XP_036010570.1,MGI:MGI:1097159;Name=XP_036010570.1;gbkey=CDS;gene=Neo1;product=neogenin isoform X12;protein_id=XP_036010570.1;extra_copy_number=0
CM058249.1	Liftoff	CDS	73432670	73432823	.	-	.	ID=cds-XP_036010570.1;Parent=rna-XM_036154677.1;Dbxref=GeneID:18007,GenBank:XP_036010570.1,MGI:MGI:1097159;Name=XP_036010570.1;gbkey=CDS;gene=Neo1;product=neogenin isoform X12;protein_id=XP_036010570.1;extra_copy_number=0
CM058249.1	Liftoff	CDS	73436195	73436470	.	-	.	ID=cds-XP_036010570.1;Parent=rna-XM_036154677.1;Dbxref=GeneID:18007,GenBank:XP_036010570.1,MGI:MGI:1097159;Name=XP_036010570.1;gbkey=CDS;gene=Neo1;product=neogenin isoform X12;protein_id=XP_036010570.1;extra_copy_number=0
CM058249.1	Liftoff	CDS	73440793	73441110	.	-	.	ID=cds-XP_036010570.1;Parent=rna-XM_036154677.1;Dbxref=GeneID:18007,GenBank:XP_036010570.1,MGI:MGI:1097159;Name=XP_036010570.1;gbkey=CDS;gene=Neo1;product=neogenin isoform X12;protein_id=XP_036010570.1;extra_copy_number=0
CM058249.1	Liftoff	CDS	73486566	73486728	.	-	.	ID=cds-XP_036010570.1;Parent=rna-XM_036154677.1;Dbxref=GeneID:18007,GenBank:XP_036010570.1,MGI:MGI:1097159;Name=XP_036010570.1;gbkey=CDS;gene=Neo1;product=neogenin isoform X12;protein_id=XP_036010570.1;extra_copy_number=0
CM058249.1	Liftoff	mRNA	73326990	73487243	.	-	.	ID=rna-XM_036154678.1;Parent=gene-Neo1;Dbxref=GeneID:18007,GenBank:XM_036154678.1,MGI:MGI:1097159;Name=XM_036154678.1;gbkey=mRNA;gene=Neo1;model_evidence=Supporting evidence includes similarity to: 6 mRNAs%2C 19 ESTs%2C 2440 long SRA reads%2C and 100%25 coverage of the annotated genomic feature by RNAseq alignments%2C including 33 samples with support for all annotated introns;product=neogenin%2C transcript variant X13;transcript_id=XM_036154678.1;matches_ref_protein=True;valid_ORF=True;extra_copy_number=0
CM058249.1	Liftoff	exon	73326990	73329513	.	-	.	ID=exon-XM_036154678.1-28;Parent=rna-XM_036154678.1;Dbxref=GeneID:18007,GenBank:XM_036154678.1,MGI:MGI:1097159;gbkey=mRNA;gene=Neo1;product=neogenin%2C transcript variant X13;transcript_id=XM_036154678.1;extra_copy_number=0
CM058249.1	Liftoff	exon	73330184	73330320	.	-	.	ID=exon-XM_036154678.1-27;Parent=rna-XM_036154678.1;Dbxref=GeneID:18007,GenBank:XM_036154678.1,MGI:MGI:1097159;gbkey=mRNA;gene=Neo1;product=neogenin%2C transcript variant X13;transcript_id=XM_036154678.1;extra_copy_number=0
CM058249.1	Liftoff	exon	73332748	73333011	.	-	.	ID=exon-XM_036154678.1-26;Parent=rna-XM_036154678.1;Dbxref=GeneID:18007,GenBank:XM_036154678.1,MGI:MGI:1097159;gbkey=mRNA;gene=Neo1;product=neogenin%2C transcript variant X13;transcript_id=XM_036154678.1;extra_copy_number=0
CM058249.1	Liftoff	exon	73340557	73340649	.	-	.	ID=exon-XM_036154678.1-25;Parent=rna-XM_036154678.1;Dbxref=GeneID:18007,GenBank:XM_036154678.1,MGI:MGI:1097159;gbkey=mRNA;gene=Neo1;product=neogenin%2C transcript variant X13;transcript_id=XM_036154678.1;extra_copy_number=0
CM058249.1	Liftoff	exon	73341138	73341376	.	-	.	ID=exon-XM_036154678.1-24;Parent=rna-XM_036154678.1;Dbxref=GeneID:18007,GenBank:XM_036154678.1,MGI:MGI:1097159;gbkey=mRNA;gene=Neo1;product=neogenin%2C transcript variant X13;transcript_id=XM_036154678.1;extra_copy_number=0
CM058249.1	Liftoff	exon	73346031	73346178	.	-	.	ID=exon-XM_036154678.1-23;Parent=rna-XM_036154678.1;Dbxref=GeneID:18007,GenBank:XM_036154678.1,MGI:MGI:1097159;gbkey=mRNA;gene=Neo1;product=neogenin%2C transcript variant X13;transcript_id=XM_036154678.1;extra_copy_number=0
CM058249.1	Liftoff	exon	73351321	73351389	.	-	.	ID=exon-XM_036154678.1-22;Parent=rna-XM_036154678.1;Dbxref=GeneID:18007,GenBank:XM_036154678.1,MGI:MGI:1097159;gbkey=mRNA;gene=Neo1;product=neogenin%2C transcript variant X13;transcript_id=XM_036154678.1;extra_copy_number=0
CM058249.1	Liftoff	exon	73354239	73354271	.	-	.	ID=exon-XM_036154678.1-21;Parent=rna-XM_036154678.1;Dbxref=GeneID:18007,GenBank:XM_036154678.1,MGI:MGI:1097159;gbkey=mRNA;gene=Neo1;product=neogenin%2C transcript variant X13;transcript_id=XM_036154678.1;extra_copy_number=0
CM058249.1	Liftoff	exon	73355070	73355264	.	-	.	ID=exon-XM_036154678.1-20;Parent=rna-XM_036154678.1;Dbxref=GeneID:18007,GenBank:XM_036154678.1,MGI:MGI:1097159;gbkey=mRNA;gene=Neo1;product=neogenin%2C transcript variant X13;transcript_id=XM_036154678.1;extra_copy_number=0
CM058249.1	Liftoff	exon	73356602	73356709	.	-	.	ID=exon-XM_036154678.1-19;Parent=rna-XM_036154678.1;Dbxref=GeneID:18007,GenBank:XM_036154678.1,MGI:MGI:1097159;gbkey=mRNA;gene=Neo1;product=neogenin%2C transcript variant X13;transcript_id=XM_036154678.1;extra_copy_number=0
CM058249.1	Liftoff	exon	73358808	73358946	.	-	.	ID=exon-XM_036154678.1-18;Parent=rna-XM_036154678.1;Dbxref=GeneID:18007,GenBank:XM_036154678.1,MGI:MGI:1097159;gbkey=mRNA;gene=Neo1;product=neogenin%2C transcript variant X13;transcript_id=XM_036154678.1;extra_copy_number=0
CM058249.1	Liftoff	exon	73359029	73359204	.	-	.	ID=exon-XM_036154678.1-17;Parent=rna-XM_036154678.1;Dbxref=GeneID:18007,GenBank:XM_036154678.1,MGI:MGI:1097159;gbkey=mRNA;gene=Neo1;product=neogenin%2C transcript variant X13;transcript_id=XM_036154678.1;extra_copy_number=0
CM058249.1	Liftoff	exon	73360562	73360657	.	-	.	ID=exon-XM_036154678.1-16;Parent=rna-XM_036154678.1;Dbxref=GeneID:18007,GenBank:XM_036154678.1,MGI:MGI:1097159;gbkey=mRNA;gene=Neo1;product=neogenin%2C transcript variant X13;transcript_id=XM_036154678.1;extra_copy_number=0
CM058249.1	Liftoff	exon	73365308	73365502	.	-	.	ID=exon-XM_036154678.1-15;Parent=rna-XM_036154678.1;Dbxref=GeneID:18007,GenBank:XM_036154678.1,MGI:MGI:1097159;gbkey=mRNA;gene=Neo1;product=neogenin%2C transcript variant X13;transcript_id=XM_036154678.1;extra_copy_number=0
CM058249.1	Liftoff	exon	73366414	73366524	.	-	.	ID=exon-XM_036154678.1-14;Parent=rna-XM_036154678.1;Dbxref=GeneID:18007,GenBank:XM_036154678.1,MGI:MGI:1097159;gbkey=mRNA;gene=Neo1;product=neogenin%2C transcript variant X13;transcript_id=XM_036154678.1;extra_copy_number=0
CM058249.1	Liftoff	exon	73369119	73369266	.	-	.	ID=exon-XM_036154678.1-13;Parent=rna-XM_036154678.1;Dbxref=GeneID:18007,GenBank:XM_036154678.1,MGI:MGI:1097159;gbkey=mRNA;gene=Neo1;product=neogenin%2C transcript variant X13;transcript_id=XM_036154678.1;extra_copy_number=0
CM058249.1	Liftoff	exon	73370767	73370816	.	-	.	ID=exon-XM_036154678.1-12;Parent=rna-XM_036154678.1;Dbxref=GeneID:18007,GenBank:XM_036154678.1,MGI:MGI:1097159;gbkey=mRNA;gene=Neo1;product=neogenin%2C transcript variant X13;transcript_id=XM_036154678.1;extra_copy_number=0
CM058249.1	Liftoff	exon	73373322	73373460	.	-	.	ID=exon-XM_036154678.1-11;Parent=rna-XM_036154678.1;Dbxref=GeneID:18007,GenBank:XM_036154678.1,MGI:MGI:1097159;gbkey=mRNA;gene=Neo1;product=neogenin%2C transcript variant X13;transcript_id=XM_036154678.1;extra_copy_number=0
CM058249.1	Liftoff	exon	73373927	73374075	.	-	.	ID=exon-XM_036154678.1-10;Parent=rna-XM_036154678.1;Dbxref=GeneID:18007,GenBank:XM_036154678.1,MGI:MGI:1097159;gbkey=mRNA;gene=Neo1;product=neogenin%2C transcript variant X13;transcript_id=XM_036154678.1;extra_copy_number=0
CM058249.1	Liftoff	exon	73377922	73378076	.	-	.	ID=exon-XM_036154678.1-9;Parent=rna-XM_036154678.1;Dbxref=GeneID:18007,GenBank:XM_036154678.1,MGI:MGI:1097159;gbkey=mRNA;gene=Neo1;product=neogenin%2C transcript variant X13;transcript_id=XM_036154678.1;extra_copy_number=0
CM058249.1	Liftoff	exon	73383118	73383277	.	-	.	ID=exon-XM_036154678.1-8;Parent=rna-XM_036154678.1;Dbxref=GeneID:18007,GenBank:XM_036154678.1,MGI:MGI:1097159;gbkey=mRNA;gene=Neo1;product=neogenin%2C transcript variant X13;transcript_id=XM_036154678.1;extra_copy_number=0
CM058249.1	Liftoff	exon	73406546	73406666	.	-	.	ID=exon-XM_036154678.1-7;Parent=rna-XM_036154678.1;Dbxref=GeneID:18007,GenBank:XM_036154678.1,MGI:MGI:1097159;gbkey=mRNA;gene=Neo1;product=neogenin%2C transcript variant X13;transcript_id=XM_036154678.1;extra_copy_number=0
CM058249.1	Liftoff	exon	73408485	73408639	.	-	.	ID=exon-XM_036154678.1-6;Parent=rna-XM_036154678.1;Dbxref=GeneID:18007,GenBank:XM_036154678.1,MGI:MGI:1097159;gbkey=mRNA;gene=Neo1;product=neogenin%2C transcript variant X13;transcript_id=XM_036154678.1;extra_copy_number=0
CM058249.1	Liftoff	exon	73429218	73429354	.	-	.	ID=exon-XM_036154678.1-5;Parent=rna-XM_036154678.1;Dbxref=GeneID:18007,GenBank:XM_036154678.1,MGI:MGI:1097159;gbkey=mRNA;gene=Neo1;product=neogenin%2C transcript variant X13;transcript_id=XM_036154678.1;extra_copy_number=0
CM058249.1	Liftoff	exon	73432670	73432823	.	-	.	ID=exon-XM_036154678.1-4;Parent=rna-XM_036154678.1;Dbxref=GeneID:18007,GenBank:XM_036154678.1,MGI:MGI:1097159;gbkey=mRNA;gene=Neo1;product=neogenin%2C transcript variant X13;transcript_id=XM_036154678.1;extra_copy_number=0
CM058249.1	Liftoff	exon	73436195	73436470	.	-	.	ID=exon-XM_036154678.1-3;Parent=rna-XM_036154678.1;Dbxref=GeneID:18007,GenBank:XM_036154678.1,MGI:MGI:1097159;gbkey=mRNA;gene=Neo1;product=neogenin%2C transcript variant X13;transcript_id=XM_036154678.1;extra_copy_number=0
CM058249.1	Liftoff	exon	73440793	73441110	.	-	.	ID=exon-XM_036154678.1-2;Parent=rna-XM_036154678.1;Dbxref=GeneID:18007,GenBank:XM_036154678.1,MGI:MGI:1097159;gbkey=mRNA;gene=Neo1;product=neogenin%2C transcript variant X13;transcript_id=XM_036154678.1;extra_copy_number=0
CM058249.1	Liftoff	exon	73486566	73487243	.	-	.	ID=exon-XM_036154678.1-1;Parent=rna-XM_036154678.1;Dbxref=GeneID:18007,GenBank:XM_036154678.1,MGI:MGI:1097159;gbkey=mRNA;gene=Neo1;product=neogenin%2C transcript variant X13;transcript_id=XM_036154678.1;extra_copy_number=0
CM058249.1	Liftoff	CDS	73329430	73329513	.	-	.	ID=cds-XP_036010571.1;Parent=rna-XM_036154678.1;Dbxref=GeneID:18007,GenBank:XP_036010571.1,MGI:MGI:1097159;Name=XP_036010571.1;gbkey=CDS;gene=Neo1;product=neogenin isoform X13;protein_id=XP_036010571.1;extra_copy_number=0
CM058249.1	Liftoff	CDS	73330184	73330320	.	-	.	ID=cds-XP_036010571.1;Parent=rna-XM_036154678.1;Dbxref=GeneID:18007,GenBank:XP_036010571.1,MGI:MGI:1097159;Name=XP_036010571.1;gbkey=CDS;gene=Neo1;product=neogenin isoform X13;protein_id=XP_036010571.1;extra_copy_number=0
CM058249.1	Liftoff	CDS	73332748	73333011	.	-	.	ID=cds-XP_036010571.1;Parent=rna-XM_036154678.1;Dbxref=GeneID:18007,GenBank:XP_036010571.1,MGI:MGI:1097159;Name=XP_036010571.1;gbkey=CDS;gene=Neo1;product=neogenin isoform X13;protein_id=XP_036010571.1;extra_copy_number=0
CM058249.1	Liftoff	CDS	73340557	73340649	.	-	.	ID=cds-XP_036010571.1;Parent=rna-XM_036154678.1;Dbxref=GeneID:18007,GenBank:XP_036010571.1,MGI:MGI:1097159;Name=XP_036010571.1;gbkey=CDS;gene=Neo1;product=neogenin isoform X13;protein_id=XP_036010571.1;extra_copy_number=0
CM058249.1	Liftoff	CDS	73341138	73341376	.	-	.	ID=cds-XP_036010571.1;Parent=rna-XM_036154678.1;Dbxref=GeneID:18007,GenBank:XP_036010571.1,MGI:MGI:1097159;Name=XP_036010571.1;gbkey=CDS;gene=Neo1;product=neogenin isoform X13;protein_id=XP_036010571.1;extra_copy_number=0
CM058249.1	Liftoff	CDS	73346031	73346178	.	-	.	ID=cds-XP_036010571.1;Parent=rna-XM_036154678.1;Dbxref=GeneID:18007,GenBank:XP_036010571.1,MGI:MGI:1097159;Name=XP_036010571.1;gbkey=CDS;gene=Neo1;product=neogenin isoform X13;protein_id=XP_036010571.1;extra_copy_number=0
CM058249.1	Liftoff	CDS	73351321	73351389	.	-	.	ID=cds-XP_036010571.1;Parent=rna-XM_036154678.1;Dbxref=GeneID:18007,GenBank:XP_036010571.1,MGI:MGI:1097159;Name=XP_036010571.1;gbkey=CDS;gene=Neo1;product=neogenin isoform X13;protein_id=XP_036010571.1;extra_copy_number=0
CM058249.1	Liftoff	CDS	73354239	73354271	.	-	.	ID=cds-XP_036010571.1;Parent=rna-XM_036154678.1;Dbxref=GeneID:18007,GenBank:XP_036010571.1,MGI:MGI:1097159;Name=XP_036010571.1;gbkey=CDS;gene=Neo1;product=neogenin isoform X13;protein_id=XP_036010571.1;extra_copy_number=0
CM058249.1	Liftoff	CDS	73355070	73355264	.	-	.	ID=cds-XP_036010571.1;Parent=rna-XM_036154678.1;Dbxref=GeneID:18007,GenBank:XP_036010571.1,MGI:MGI:1097159;Name=XP_036010571.1;gbkey=CDS;gene=Neo1;product=neogenin isoform X13;protein_id=XP_036010571.1;extra_copy_number=0
CM058249.1	Liftoff	CDS	73356602	73356709	.	-	.	ID=cds-XP_036010571.1;Parent=rna-XM_036154678.1;Dbxref=GeneID:18007,GenBank:XP_036010571.1,MGI:MGI:1097159;Name=XP_036010571.1;gbkey=CDS;gene=Neo1;product=neogenin isoform X13;protein_id=XP_036010571.1;extra_copy_number=0
CM058249.1	Liftoff	CDS	73358808	73358946	.	-	.	ID=cds-XP_036010571.1;Parent=rna-XM_036154678.1;Dbxref=GeneID:18007,GenBank:XP_036010571.1,MGI:MGI:1097159;Name=XP_036010571.1;gbkey=CDS;gene=Neo1;product=neogenin isoform X13;protein_id=XP_036010571.1;extra_copy_number=0
CM058249.1	Liftoff	CDS	73359029	73359204	.	-	.	ID=cds-XP_036010571.1;Parent=rna-XM_036154678.1;Dbxref=GeneID:18007,GenBank:XP_036010571.1,MGI:MGI:1097159;Name=XP_036010571.1;gbkey=CDS;gene=Neo1;product=neogenin isoform X13;protein_id=XP_036010571.1;extra_copy_number=0
CM058249.1	Liftoff	CDS	73360562	73360657	.	-	.	ID=cds-XP_036010571.1;Parent=rna-XM_036154678.1;Dbxref=GeneID:18007,GenBank:XP_036010571.1,MGI:MGI:1097159;Name=XP_036010571.1;gbkey=CDS;gene=Neo1;product=neogenin isoform X13;protein_id=XP_036010571.1;extra_copy_number=0
CM058249.1	Liftoff	CDS	73365308	73365502	.	-	.	ID=cds-XP_036010571.1;Parent=rna-XM_036154678.1;Dbxref=GeneID:18007,GenBank:XP_036010571.1,MGI:MGI:1097159;Name=XP_036010571.1;gbkey=CDS;gene=Neo1;product=neogenin isoform X13;protein_id=XP_036010571.1;extra_copy_number=0
CM058249.1	Liftoff	CDS	73366414	73366524	.	-	.	ID=cds-XP_036010571.1;Parent=rna-XM_036154678.1;Dbxref=GeneID:18007,GenBank:XP_036010571.1,MGI:MGI:1097159;Name=XP_036010571.1;gbkey=CDS;gene=Neo1;product=neogenin isoform X13;protein_id=XP_036010571.1;extra_copy_number=0
CM058249.1	Liftoff	CDS	73369119	73369266	.	-	.	ID=cds-XP_036010571.1;Parent=rna-XM_036154678.1;Dbxref=GeneID:18007,GenBank:XP_036010571.1,MGI:MGI:1097159;Name=XP_036010571.1;gbkey=CDS;gene=Neo1;product=neogenin isoform X13;protein_id=XP_036010571.1;extra_copy_number=0
CM058249.1	Liftoff	CDS	73370767	73370816	.	-	.	ID=cds-XP_036010571.1;Parent=rna-XM_036154678.1;Dbxref=GeneID:18007,GenBank:XP_036010571.1,MGI:MGI:1097159;Name=XP_036010571.1;gbkey=CDS;gene=Neo1;product=neogenin isoform X13;protein_id=XP_036010571.1;extra_copy_number=0
CM058249.1	Liftoff	CDS	73373322	73373460	.	-	.	ID=cds-XP_036010571.1;Parent=rna-XM_036154678.1;Dbxref=GeneID:18007,GenBank:XP_036010571.1,MGI:MGI:1097159;Name=XP_036010571.1;gbkey=CDS;gene=Neo1;product=neogenin isoform X13;protein_id=XP_036010571.1;extra_copy_number=0
CM058249.1	Liftoff	CDS	73373927	73374075	.	-	.	ID=cds-XP_036010571.1;Parent=rna-XM_036154678.1;Dbxref=GeneID:18007,GenBank:XP_036010571.1,MGI:MGI:1097159;Name=XP_036010571.1;gbkey=CDS;gene=Neo1;product=neogenin isoform X13;protein_id=XP_036010571.1;extra_copy_number=0
CM058249.1	Liftoff	CDS	73377922	73378076	.	-	.	ID=cds-XP_036010571.1;Parent=rna-XM_036154678.1;Dbxref=GeneID:18007,GenBank:XP_036010571.1,MGI:MGI:1097159;Name=XP_036010571.1;gbkey=CDS;gene=Neo1;product=neogenin isoform X13;protein_id=XP_036010571.1;extra_copy_number=0
CM058249.1	Liftoff	CDS	73383118	73383277	.	-	.	ID=cds-XP_036010571.1;Parent=rna-XM_036154678.1;Dbxref=GeneID:18007,GenBank:XP_036010571.1,MGI:MGI:1097159;Name=XP_036010571.1;gbkey=CDS;gene=Neo1;product=neogenin isoform X13;protein_id=XP_036010571.1;extra_copy_number=0
CM058249.1	Liftoff	CDS	73406546	73406666	.	-	.	ID=cds-XP_036010571.1;Parent=rna-XM_036154678.1;Dbxref=GeneID:18007,GenBank:XP_036010571.1,MGI:MGI:1097159;Name=XP_036010571.1;gbkey=CDS;gene=Neo1;product=neogenin isoform X13;protein_id=XP_036010571.1;extra_copy_number=0
CM058249.1	Liftoff	CDS	73408485	73408639	.	-	.	ID=cds-XP_036010571.1;Parent=rna-XM_036154678.1;Dbxref=GeneID:18007,GenBank:XP_036010571.1,MGI:MGI:1097159;Name=XP_036010571.1;gbkey=CDS;gene=Neo1;product=neogenin isoform X13;protein_id=XP_036010571.1;extra_copy_number=0
CM058249.1	Liftoff	CDS	73429218	73429354	.	-	.	ID=cds-XP_036010571.1;Parent=rna-XM_036154678.1;Dbxref=GeneID:18007,GenBank:XP_036010571.1,MGI:MGI:1097159;Name=XP_036010571.1;gbkey=CDS;gene=Neo1;product=neogenin isoform X13;protein_id=XP_036010571.1;extra_copy_number=0
CM058249.1	Liftoff	CDS	73432670	73432823	.	-	.	ID=cds-XP_036010571.1;Parent=rna-XM_036154678.1;Dbxref=GeneID:18007,GenBank:XP_036010571.1,MGI:MGI:1097159;Name=XP_036010571.1;gbkey=CDS;gene=Neo1;product=neogenin isoform X13;protein_id=XP_036010571.1;extra_copy_number=0
CM058249.1	Liftoff	CDS	73436195	73436470	.	-	.	ID=cds-XP_036010571.1;Parent=rna-XM_036154678.1;Dbxref=GeneID:18007,GenBank:XP_036010571.1,MGI:MGI:1097159;Name=XP_036010571.1;gbkey=CDS;gene=Neo1;product=neogenin isoform X13;protein_id=XP_036010571.1;extra_copy_number=0
CM058249.1	Liftoff	CDS	73440793	73441110	.	-	.	ID=cds-XP_036010571.1;Parent=rna-XM_036154678.1;Dbxref=GeneID:18007,GenBank:XP_036010571.1,MGI:MGI:1097159;Name=XP_036010571.1;gbkey=CDS;gene=Neo1;product=neogenin isoform X13;protein_id=XP_036010571.1;extra_copy_number=0
CM058249.1	Liftoff	CDS	73486566	73486728	.	-	.	ID=cds-XP_036010571.1;Parent=rna-XM_036154678.1;Dbxref=GeneID:18007,GenBank:XP_036010571.1,MGI:MGI:1097159;Name=XP_036010571.1;gbkey=CDS;gene=Neo1;product=neogenin isoform X13;protein_id=XP_036010571.1;extra_copy_number=0
CM058249.1	Liftoff	mRNA	73326990	73487243	.	-	.	ID=rna-XM_036154679.1;Parent=gene-Neo1;Dbxref=GeneID:18007,GenBank:XM_036154679.1,MGI:MGI:1097159;Name=XM_036154679.1;gbkey=mRNA;gene=Neo1;model_evidence=Supporting evidence includes similarity to: 6 mRNAs%2C 24 ESTs%2C 2771 long SRA reads%2C and 100%25 coverage of the annotated genomic feature by RNAseq alignments%2C including 49 samples with support for all annotated introns;product=neogenin%2C transcript variant X14;transcript_id=XM_036154679.1;matches_ref_protein=True;valid_ORF=True;extra_copy_number=0
CM058249.1	Liftoff	exon	73326990	73329513	.	-	.	ID=exon-XM_036154679.1-27;Parent=rna-XM_036154679.1;Dbxref=GeneID:18007,GenBank:XM_036154679.1,MGI:MGI:1097159;gbkey=mRNA;gene=Neo1;product=neogenin%2C transcript variant X14;transcript_id=XM_036154679.1;extra_copy_number=0
CM058249.1	Liftoff	exon	73330184	73330320	.	-	.	ID=exon-XM_036154679.1-26;Parent=rna-XM_036154679.1;Dbxref=GeneID:18007,GenBank:XM_036154679.1,MGI:MGI:1097159;gbkey=mRNA;gene=Neo1;product=neogenin%2C transcript variant X14;transcript_id=XM_036154679.1;extra_copy_number=0
CM058249.1	Liftoff	exon	73332748	73333011	.	-	.	ID=exon-XM_036154679.1-25;Parent=rna-XM_036154679.1;Dbxref=GeneID:18007,GenBank:XM_036154679.1,MGI:MGI:1097159;gbkey=mRNA;gene=Neo1;product=neogenin%2C transcript variant X14;transcript_id=XM_036154679.1;extra_copy_number=0
CM058249.1	Liftoff	exon	73340557	73340649	.	-	.	ID=exon-XM_036154679.1-24;Parent=rna-XM_036154679.1;Dbxref=GeneID:18007,GenBank:XM_036154679.1,MGI:MGI:1097159;gbkey=mRNA;gene=Neo1;product=neogenin%2C transcript variant X14;transcript_id=XM_036154679.1;extra_copy_number=0
CM058249.1	Liftoff	exon	73341138	73341376	.	-	.	ID=exon-XM_036154679.1-23;Parent=rna-XM_036154679.1;Dbxref=GeneID:18007,GenBank:XM_036154679.1,MGI:MGI:1097159;gbkey=mRNA;gene=Neo1;product=neogenin%2C transcript variant X14;transcript_id=XM_036154679.1;extra_copy_number=0
CM058249.1	Liftoff	exon	73346031	73346178	.	-	.	ID=exon-XM_036154679.1-22;Parent=rna-XM_036154679.1;Dbxref=GeneID:18007,GenBank:XM_036154679.1,MGI:MGI:1097159;gbkey=mRNA;gene=Neo1;product=neogenin%2C transcript variant X14;transcript_id=XM_036154679.1;extra_copy_number=0
CM058249.1	Liftoff	exon	73351321	73351389	.	-	.	ID=exon-XM_036154679.1-21;Parent=rna-XM_036154679.1;Dbxref=GeneID:18007,GenBank:XM_036154679.1,MGI:MGI:1097159;gbkey=mRNA;gene=Neo1;product=neogenin%2C transcript variant X14;transcript_id=XM_036154679.1;extra_copy_number=0
CM058249.1	Liftoff	exon	73355070	73355264	.	-	.	ID=exon-XM_036154679.1-20;Parent=rna-XM_036154679.1;Dbxref=GeneID:18007,GenBank:XM_036154679.1,MGI:MGI:1097159;gbkey=mRNA;gene=Neo1;product=neogenin%2C transcript variant X14;transcript_id=XM_036154679.1;extra_copy_number=0
CM058249.1	Liftoff	exon	73356602	73356709	.	-	.	ID=exon-XM_036154679.1-19;Parent=rna-XM_036154679.1;Dbxref=GeneID:18007,GenBank:XM_036154679.1,MGI:MGI:1097159;gbkey=mRNA;gene=Neo1;product=neogenin%2C transcript variant X14;transcript_id=XM_036154679.1;extra_copy_number=0
CM058249.1	Liftoff	exon	73358808	73358946	.	-	.	ID=exon-XM_036154679.1-18;Parent=rna-XM_036154679.1;Dbxref=GeneID:18007,GenBank:XM_036154679.1,MGI:MGI:1097159;gbkey=mRNA;gene=Neo1;product=neogenin%2C transcript variant X14;transcript_id=XM_036154679.1;extra_copy_number=0
CM058249.1	Liftoff	exon	73359029	73359204	.	-	.	ID=exon-XM_036154679.1-17;Parent=rna-XM_036154679.1;Dbxref=GeneID:18007,GenBank:XM_036154679.1,MGI:MGI:1097159;gbkey=mRNA;gene=Neo1;product=neogenin%2C transcript variant X14;transcript_id=XM_036154679.1;extra_copy_number=0
CM058249.1	Liftoff	exon	73360562	73360657	.	-	.	ID=exon-XM_036154679.1-16;Parent=rna-XM_036154679.1;Dbxref=GeneID:18007,GenBank:XM_036154679.1,MGI:MGI:1097159;gbkey=mRNA;gene=Neo1;product=neogenin%2C transcript variant X14;transcript_id=XM_036154679.1;extra_copy_number=0
CM058249.1	Liftoff	exon	73365308	73365502	.	-	.	ID=exon-XM_036154679.1-15;Parent=rna-XM_036154679.1;Dbxref=GeneID:18007,GenBank:XM_036154679.1,MGI:MGI:1097159;gbkey=mRNA;gene=Neo1;product=neogenin%2C transcript variant X14;transcript_id=XM_036154679.1;extra_copy_number=0
CM058249.1	Liftoff	exon	73366414	73366524	.	-	.	ID=exon-XM_036154679.1-14;Parent=rna-XM_036154679.1;Dbxref=GeneID:18007,GenBank:XM_036154679.1,MGI:MGI:1097159;gbkey=mRNA;gene=Neo1;product=neogenin%2C transcript variant X14;transcript_id=XM_036154679.1;extra_copy_number=0
CM058249.1	Liftoff	exon	73369119	73369266	.	-	.	ID=exon-XM_036154679.1-13;Parent=rna-XM_036154679.1;Dbxref=GeneID:18007,GenBank:XM_036154679.1,MGI:MGI:1097159;gbkey=mRNA;gene=Neo1;product=neogenin%2C transcript variant X14;transcript_id=XM_036154679.1;extra_copy_number=0
CM058249.1	Liftoff	exon	73370767	73370816	.	-	.	ID=exon-XM_036154679.1-12;Parent=rna-XM_036154679.1;Dbxref=GeneID:18007,GenBank:XM_036154679.1,MGI:MGI:1097159;gbkey=mRNA;gene=Neo1;product=neogenin%2C transcript variant X14;transcript_id=XM_036154679.1;extra_copy_number=0
CM058249.1	Liftoff	exon	73373322	73373460	.	-	.	ID=exon-XM_036154679.1-11;Parent=rna-XM_036154679.1;Dbxref=GeneID:18007,GenBank:XM_036154679.1,MGI:MGI:1097159;gbkey=mRNA;gene=Neo1;product=neogenin%2C transcript variant X14;transcript_id=XM_036154679.1;extra_copy_number=0
CM058249.1	Liftoff	exon	73373927	73374075	.	-	.	ID=exon-XM_036154679.1-10;Parent=rna-XM_036154679.1;Dbxref=GeneID:18007,GenBank:XM_036154679.1,MGI:MGI:1097159;gbkey=mRNA;gene=Neo1;product=neogenin%2C transcript variant X14;transcript_id=XM_036154679.1;extra_copy_number=0
CM058249.1	Liftoff	exon	73377922	73378076	.	-	.	ID=exon-XM_036154679.1-9;Parent=rna-XM_036154679.1;Dbxref=GeneID:18007,GenBank:XM_036154679.1,MGI:MGI:1097159;gbkey=mRNA;gene=Neo1;product=neogenin%2C transcript variant X14;transcript_id=XM_036154679.1;extra_copy_number=0
CM058249.1	Liftoff	exon	73383118	73383277	.	-	.	ID=exon-XM_036154679.1-8;Parent=rna-XM_036154679.1;Dbxref=GeneID:18007,GenBank:XM_036154679.1,MGI:MGI:1097159;gbkey=mRNA;gene=Neo1;product=neogenin%2C transcript variant X14;transcript_id=XM_036154679.1;extra_copy_number=0
CM058249.1	Liftoff	exon	73406546	73406666	.	-	.	ID=exon-XM_036154679.1-7;Parent=rna-XM_036154679.1;Dbxref=GeneID:18007,GenBank:XM_036154679.1,MGI:MGI:1097159;gbkey=mRNA;gene=Neo1;product=neogenin%2C transcript variant X14;transcript_id=XM_036154679.1;extra_copy_number=0
CM058249.1	Liftoff	exon	73408485	73408639	.	-	.	ID=exon-XM_036154679.1-6;Parent=rna-XM_036154679.1;Dbxref=GeneID:18007,GenBank:XM_036154679.1,MGI:MGI:1097159;gbkey=mRNA;gene=Neo1;product=neogenin%2C transcript variant X14;transcript_id=XM_036154679.1;extra_copy_number=0
CM058249.1	Liftoff	exon	73429218	73429354	.	-	.	ID=exon-XM_036154679.1-5;Parent=rna-XM_036154679.1;Dbxref=GeneID:18007,GenBank:XM_036154679.1,MGI:MGI:1097159;gbkey=mRNA;gene=Neo1;product=neogenin%2C transcript variant X14;transcript_id=XM_036154679.1;extra_copy_number=0
CM058249.1	Liftoff	exon	73432670	73432823	.	-	.	ID=exon-XM_036154679.1-4;Parent=rna-XM_036154679.1;Dbxref=GeneID:18007,GenBank:XM_036154679.1,MGI:MGI:1097159;gbkey=mRNA;gene=Neo1;product=neogenin%2C transcript variant X14;transcript_id=XM_036154679.1;extra_copy_number=0
CM058249.1	Liftoff	exon	73436195	73436470	.	-	.	ID=exon-XM_036154679.1-3;Parent=rna-XM_036154679.1;Dbxref=GeneID:18007,GenBank:XM_036154679.1,MGI:MGI:1097159;gbkey=mRNA;gene=Neo1;product=neogenin%2C transcript variant X14;transcript_id=XM_036154679.1;extra_copy_number=0
CM058249.1	Liftoff	exon	73440793	73441110	.	-	.	ID=exon-XM_036154679.1-2;Parent=rna-XM_036154679.1;Dbxref=GeneID:18007,GenBank:XM_036154679.1,MGI:MGI:1097159;gbkey=mRNA;gene=Neo1;product=neogenin%2C transcript variant X14;transcript_id=XM_036154679.1;extra_copy_number=0
CM058249.1	Liftoff	exon	73486566	73487243	.	-	.	ID=exon-XM_036154679.1-1;Parent=rna-XM_036154679.1;Dbxref=GeneID:18007,GenBank:XM_036154679.1,MGI:MGI:1097159;gbkey=mRNA;gene=Neo1;product=neogenin%2C transcript variant X14;transcript_id=XM_036154679.1;extra_copy_number=0
CM058249.1	Liftoff	CDS	73329430	73329513	.	-	.	ID=cds-XP_036010572.1;Parent=rna-XM_036154679.1;Dbxref=GeneID:18007,GenBank:XP_036010572.1,MGI:MGI:1097159;Name=XP_036010572.1;gbkey=CDS;gene=Neo1;product=neogenin isoform X14;protein_id=XP_036010572.1;extra_copy_number=0
CM058249.1	Liftoff	CDS	73330184	73330320	.	-	.	ID=cds-XP_036010572.1;Parent=rna-XM_036154679.1;Dbxref=GeneID:18007,GenBank:XP_036010572.1,MGI:MGI:1097159;Name=XP_036010572.1;gbkey=CDS;gene=Neo1;product=neogenin isoform X14;protein_id=XP_036010572.1;extra_copy_number=0
CM058249.1	Liftoff	CDS	73332748	73333011	.	-	.	ID=cds-XP_036010572.1;Parent=rna-XM_036154679.1;Dbxref=GeneID:18007,GenBank:XP_036010572.1,MGI:MGI:1097159;Name=XP_036010572.1;gbkey=CDS;gene=Neo1;product=neogenin isoform X14;protein_id=XP_036010572.1;extra_copy_number=0
CM058249.1	Liftoff	CDS	73340557	73340649	.	-	.	ID=cds-XP_036010572.1;Parent=rna-XM_036154679.1;Dbxref=GeneID:18007,GenBank:XP_036010572.1,MGI:MGI:1097159;Name=XP_036010572.1;gbkey=CDS;gene=Neo1;product=neogenin isoform X14;protein_id=XP_036010572.1;extra_copy_number=0
CM058249.1	Liftoff	CDS	73341138	73341376	.	-	.	ID=cds-XP_036010572.1;Parent=rna-XM_036154679.1;Dbxref=GeneID:18007,GenBank:XP_036010572.1,MGI:MGI:1097159;Name=XP_036010572.1;gbkey=CDS;gene=Neo1;product=neogenin isoform X14;protein_id=XP_036010572.1;extra_copy_number=0
CM058249.1	Liftoff	CDS	73346031	73346178	.	-	.	ID=cds-XP_036010572.1;Parent=rna-XM_036154679.1;Dbxref=GeneID:18007,GenBank:XP_036010572.1,MGI:MGI:1097159;Name=XP_036010572.1;gbkey=CDS;gene=Neo1;product=neogenin isoform X14;protein_id=XP_036010572.1;extra_copy_number=0
CM058249.1	Liftoff	CDS	73351321	73351389	.	-	.	ID=cds-XP_036010572.1;Parent=rna-XM_036154679.1;Dbxref=GeneID:18007,GenBank:XP_036010572.1,MGI:MGI:1097159;Name=XP_036010572.1;gbkey=CDS;gene=Neo1;product=neogenin isoform X14;protein_id=XP_036010572.1;extra_copy_number=0
CM058249.1	Liftoff	CDS	73355070	73355264	.	-	.	ID=cds-XP_036010572.1;Parent=rna-XM_036154679.1;Dbxref=GeneID:18007,GenBank:XP_036010572.1,MGI:MGI:1097159;Name=XP_036010572.1;gbkey=CDS;gene=Neo1;product=neogenin isoform X14;protein_id=XP_036010572.1;extra_copy_number=0
CM058249.1	Liftoff	CDS	73356602	73356709	.	-	.	ID=cds-XP_036010572.1;Parent=rna-XM_036154679.1;Dbxref=GeneID:18007,GenBank:XP_036010572.1,MGI:MGI:1097159;Name=XP_036010572.1;gbkey=CDS;gene=Neo1;product=neogenin isoform X14;protein_id=XP_036010572.1;extra_copy_number=0
CM058249.1	Liftoff	CDS	73358808	73358946	.	-	.	ID=cds-XP_036010572.1;Parent=rna-XM_036154679.1;Dbxref=GeneID:18007,GenBank:XP_036010572.1,MGI:MGI:1097159;Name=XP_036010572.1;gbkey=CDS;gene=Neo1;product=neogenin isoform X14;protein_id=XP_036010572.1;extra_copy_number=0
CM058249.1	Liftoff	CDS	73359029	73359204	.	-	.	ID=cds-XP_036010572.1;Parent=rna-XM_036154679.1;Dbxref=GeneID:18007,GenBank:XP_036010572.1,MGI:MGI:1097159;Name=XP_036010572.1;gbkey=CDS;gene=Neo1;product=neogenin isoform X14;protein_id=XP_036010572.1;extra_copy_number=0
CM058249.1	Liftoff	CDS	73360562	73360657	.	-	.	ID=cds-XP_036010572.1;Parent=rna-XM_036154679.1;Dbxref=GeneID:18007,GenBank:XP_036010572.1,MGI:MGI:1097159;Name=XP_036010572.1;gbkey=CDS;gene=Neo1;product=neogenin isoform X14;protein_id=XP_036010572.1;extra_copy_number=0
CM058249.1	Liftoff	CDS	73365308	73365502	.	-	.	ID=cds-XP_036010572.1;Parent=rna-XM_036154679.1;Dbxref=GeneID:18007,GenBank:XP_036010572.1,MGI:MGI:1097159;Name=XP_036010572.1;gbkey=CDS;gene=Neo1;product=neogenin isoform X14;protein_id=XP_036010572.1;extra_copy_number=0
CM058249.1	Liftoff	CDS	73366414	73366524	.	-	.	ID=cds-XP_036010572.1;Parent=rna-XM_036154679.1;Dbxref=GeneID:18007,GenBank:XP_036010572.1,MGI:MGI:1097159;Name=XP_036010572.1;gbkey=CDS;gene=Neo1;product=neogenin isoform X14;protein_id=XP_036010572.1;extra_copy_number=0
CM058249.1	Liftoff	CDS	73369119	73369266	.	-	.	ID=cds-XP_036010572.1;Parent=rna-XM_036154679.1;Dbxref=GeneID:18007,GenBank:XP_036010572.1,MGI:MGI:1097159;Name=XP_036010572.1;gbkey=CDS;gene=Neo1;product=neogenin isoform X14;protein_id=XP_036010572.1;extra_copy_number=0
CM058249.1	Liftoff	CDS	73370767	73370816	.	-	.	ID=cds-XP_036010572.1;Parent=rna-XM_036154679.1;Dbxref=GeneID:18007,GenBank:XP_036010572.1,MGI:MGI:1097159;Name=XP_036010572.1;gbkey=CDS;gene=Neo1;product=neogenin isoform X14;protein_id=XP_036010572.1;extra_copy_number=0
CM058249.1	Liftoff	CDS	73373322	73373460	.	-	.	ID=cds-XP_036010572.1;Parent=rna-XM_036154679.1;Dbxref=GeneID:18007,GenBank:XP_036010572.1,MGI:MGI:1097159;Name=XP_036010572.1;gbkey=CDS;gene=Neo1;product=neogenin isoform X14;protein_id=XP_036010572.1;extra_copy_number=0
CM058249.1	Liftoff	CDS	73373927	73374075	.	-	.	ID=cds-XP_036010572.1;Parent=rna-XM_036154679.1;Dbxref=GeneID:18007,GenBank:XP_036010572.1,MGI:MGI:1097159;Name=XP_036010572.1;gbkey=CDS;gene=Neo1;product=neogenin isoform X14;protein_id=XP_036010572.1;extra_copy_number=0
CM058249.1	Liftoff	CDS	73377922	73378076	.	-	.	ID=cds-XP_036010572.1;Parent=rna-XM_036154679.1;Dbxref=GeneID:18007,GenBank:XP_036010572.1,MGI:MGI:1097159;Name=XP_036010572.1;gbkey=CDS;gene=Neo1;product=neogenin isoform X14;protein_id=XP_036010572.1;extra_copy_number=0
CM058249.1	Liftoff	CDS	73383118	73383277	.	-	.	ID=cds-XP_036010572.1;Parent=rna-XM_036154679.1;Dbxref=GeneID:18007,GenBank:XP_036010572.1,MGI:MGI:1097159;Name=XP_036010572.1;gbkey=CDS;gene=Neo1;product=neogenin isoform X14;protein_id=XP_036010572.1;extra_copy_number=0
CM058249.1	Liftoff	CDS	73406546	73406666	.	-	.	ID=cds-XP_036010572.1;Parent=rna-XM_036154679.1;Dbxref=GeneID:18007,GenBank:XP_036010572.1,MGI:MGI:1097159;Name=XP_036010572.1;gbkey=CDS;gene=Neo1;product=neogenin isoform X14;protein_id=XP_036010572.1;extra_copy_number=0
CM058249.1	Liftoff	CDS	73408485	73408639	.	-	.	ID=cds-XP_036010572.1;Parent=rna-XM_036154679.1;Dbxref=GeneID:18007,GenBank:XP_036010572.1,MGI:MGI:1097159;Name=XP_036010572.1;gbkey=CDS;gene=Neo1;product=neogenin isoform X14;protein_id=XP_036010572.1;extra_copy_number=0
CM058249.1	Liftoff	CDS	73429218	73429354	.	-	.	ID=cds-XP_036010572.1;Parent=rna-XM_036154679.1;Dbxref=GeneID:18007,GenBank:XP_036010572.1,MGI:MGI:1097159;Name=XP_036010572.1;gbkey=CDS;gene=Neo1;product=neogenin isoform X14;protein_id=XP_036010572.1;extra_copy_number=0
CM058249.1	Liftoff	CDS	73432670	73432823	.	-	.	ID=cds-XP_036010572.1;Parent=rna-XM_036154679.1;Dbxref=GeneID:18007,GenBank:XP_036010572.1,MGI:MGI:1097159;Name=XP_036010572.1;gbkey=CDS;gene=Neo1;product=neogenin isoform X14;protein_id=XP_036010572.1;extra_copy_number=0
CM058249.1	Liftoff	CDS	73436195	73436470	.	-	.	ID=cds-XP_036010572.1;Parent=rna-XM_036154679.1;Dbxref=GeneID:18007,GenBank:XP_036010572.1,MGI:MGI:1097159;Name=XP_036010572.1;gbkey=CDS;gene=Neo1;product=neogenin isoform X14;protein_id=XP_036010572.1;extra_copy_number=0
CM058249.1	Liftoff	CDS	73440793	73441110	.	-	.	ID=cds-XP_036010572.1;Parent=rna-XM_036154679.1;Dbxref=GeneID:18007,GenBank:XP_036010572.1,MGI:MGI:1097159;Name=XP_036010572.1;gbkey=CDS;gene=Neo1;product=neogenin isoform X14;protein_id=XP_036010572.1;extra_copy_number=0
CM058249.1	Liftoff	CDS	73486566	73486728	.	-	.	ID=cds-XP_036010572.1;Parent=rna-XM_036154679.1;Dbxref=GeneID:18007,GenBank:XP_036010572.1,MGI:MGI:1097159;Name=XP_036010572.1;gbkey=CDS;gene=Neo1;product=neogenin isoform X14;protein_id=XP_036010572.1;extra_copy_number=0
CM058249.1	Liftoff	match	73491235	73492123	.	+	.	ID=f6db1659-e034-44b7-b428-bbfa5af99436;Target=NG_148583.1 1 889 -;assembly_bases_aln=889;assembly_bases_seq=889;bit_score=1655.53;blast_aligner=1;blast_score=889;common_component=0;e_value=0;filter_score=0;for_remapping=2;gap_count=0;hsp_percent_coverage=100;lxr_locAcc_currStat_120=1;matchable_bases=889;matched_bases=889;num_ident=889;num_mismatch=0;pct_coverage=100;pct_coverage_hiqual=100;pct_identity_gap=100;pct_identity_gapopen_only=100;pct_identity_ungap=100;rank=1;weighted_identity=1;coverage=1.0;sequence_ID=1.0;extra_copy_number=0;copy_num_ID=f6db1659-e034-44b7-b428-bbfa5af99436_0
CM058249.1	Liftoff	pseudogene	73491335	73492023	.	-	.	ID=gene-Gm38638;Dbxref=GeneID:102642841,MGI:MGI:5621523;Name=Gm38638;description=predicted gene%2C 38638;gbkey=Gene;gene=Gm38638;gene_biotype=pseudogene;pseudo=true;coverage=1.0;sequence_ID=1.0;extra_copy_number=0;copy_num_ID=gene-Gm38638_0
CM058249.1	Liftoff	gene	73516443	73519148	.	+	.	ID=gene-Gm53529;Dbxref=GeneID:118567708,MGI:MGI:6722110;Name=Gm53529;description=predicted gene%2C 53529;gbkey=Gene;gene=Gm53529;gene_biotype=lncRNA;coverage=1.0;sequence_ID=1.0;extra_copy_number=0;copy_num_ID=gene-Gm53529_0
CM058249.1	Liftoff	lnc_RNA	73516443	73519148	.	+	.	ID=rna-XR_004935798.1;Parent=gene-Gm53529;Dbxref=GeneID:118567708,GenBank:XR_004935798.1,MGI:MGI:6722110;Name=XR_004935798.1;gbkey=ncRNA;gene=Gm53529;model_evidence=Supporting evidence includes similarity to: 100%25 coverage of the annotated genomic feature by RNAseq alignments%2C including 4 samples with support for all annotated introns;product=predicted gene%2C 53529;transcript_id=XR_004935798.1;extra_copy_number=0
CM058249.1	Liftoff	exon	73516443	73516553	.	+	.	ID=exon-XR_004935798.1-1;Parent=rna-XR_004935798.1;Dbxref=GeneID:118567708,GenBank:XR_004935798.1,MGI:MGI:6722110;gbkey=ncRNA;gene=Gm53529;product=predicted gene%2C 53529;transcript_id=XR_004935798.1;extra_copy_number=0
CM058249.1	Liftoff	exon	73517206	73517939	.	+	.	ID=exon-XR_004935798.1-2;Parent=rna-XR_004935798.1;Dbxref=GeneID:118567708,GenBank:XR_004935798.1,MGI:MGI:6722110;gbkey=ncRNA;gene=Gm53529;product=predicted gene%2C 53529;transcript_id=XR_004935798.1;extra_copy_number=0
CM058249.1	Liftoff	exon	73518781	73519148	.	+	.	ID=exon-XR_004935798.1-3;Parent=rna-XR_004935798.1;Dbxref=GeneID:118567708,GenBank:XR_004935798.1,MGI:MGI:6722110;gbkey=ncRNA;gene=Gm53529;product=predicted gene%2C 53529;transcript_id=XR_004935798.1;extra_copy_number=0
CM058249.1	Liftoff	match	73596153	73596934	.	+	.	ID=8435628d-5415-4b16-8d9b-af8323c8c514;Target=NG_032866.1 1 782 -;assembly_bases_aln=782;assembly_bases_seq=782;bit_score=1456.39;blast_aligner=1;blast_score=782;common_component=0;e_value=0;filter_score=0;for_remapping=2;gap_count=0;hsp_percent_coverage=100;matchable_bases=782;matched_bases=782;num_ident=782;num_mismatch=0;pct_coverage=100;pct_coverage_hiqual=100;pct_identity_gap=100;pct_identity_gapopen_only=100;pct_identity_ungap=100;rank=1;weighted_identity=1;coverage=1.0;sequence_ID=1.0;extra_copy_number=0;copy_num_ID=8435628d-5415-4b16-8d9b-af8323c8c514_0
CM058249.1	Liftoff	pseudogene	73596253	73596834	.	-	.	ID=gene-Gm7589;Dbxref=GeneID:665330,MGI:MGI:3644073;Name=Gm7589;description=predicted gene 7589;gbkey=Gene;gene=Gm7589;gene_biotype=pseudogene;gene_synonym=EG665330;pseudo=true;coverage=1.0;sequence_ID=1.0;extra_copy_number=0;copy_num_ID=gene-Gm7589_0
CM058249.1	Liftoff	gene	73641825	73685695	.	-	.	ID=gene-Gm33053;Dbxref=GeneID:102635807,MGI:MGI:5592212;Name=Gm33053;description=predicted gene%2C 33053;gbkey=Gene;gene=Gm33053;gene_biotype=lncRNA;coverage=1.0;sequence_ID=1.0;extra_copy_number=0;copy_num_ID=gene-Gm33053_0
CM058249.1	Liftoff	lnc_RNA	73641825	73685695	.	-	.	ID=rna-XR_379496.3;Parent=gene-Gm33053;Dbxref=GeneID:102635807,GenBank:XR_379496.3,MGI:MGI:5592212;Name=XR_379496.3;gbkey=ncRNA;gene=Gm33053;model_evidence=Supporting evidence includes similarity to: 1 long SRA read%2C and 99%25 coverage of the annotated genomic feature by RNAseq alignments%2C including 1 sample with support for all annotated introns;product=predicted gene%2C 33053;transcript_id=XR_379496.3;extra_copy_number=0
CM058249.1	Liftoff	exon	73641825	73642169	.	-	.	ID=exon-XR_379496.3-4;Parent=rna-XR_379496.3;Dbxref=GeneID:102635807,GenBank:XR_379496.3,MGI:MGI:5592212;gbkey=ncRNA;gene=Gm33053;product=predicted gene%2C 33053;transcript_id=XR_379496.3;extra_copy_number=0
CM058249.1	Liftoff	exon	73681657	73682039	.	-	.	ID=exon-XR_379496.3-3;Parent=rna-XR_379496.3;Dbxref=GeneID:102635807,GenBank:XR_379496.3,MGI:MGI:5592212;gbkey=ncRNA;gene=Gm33053;product=predicted gene%2C 33053;transcript_id=XR_379496.3;extra_copy_number=0
CM058249.1	Liftoff	exon	73682548	73682776	.	-	.	ID=exon-XR_379496.3-2;Parent=rna-XR_379496.3;Dbxref=GeneID:102635807,GenBank:XR_379496.3,MGI:MGI:5592212;gbkey=ncRNA;gene=Gm33053;product=predicted gene%2C 33053;transcript_id=XR_379496.3;extra_copy_number=0
CM058249.1	Liftoff	exon	73685423	73685695	.	-	.	ID=exon-XR_379496.3-1;Parent=rna-XR_379496.3;Dbxref=GeneID:102635807,GenBank:XR_379496.3,MGI:MGI:5592212;gbkey=ncRNA;gene=Gm33053;product=predicted gene%2C 33053;transcript_id=XR_379496.3;extra_copy_number=0
CM058249.1	Liftoff	gene	73707999	73710559	.	-	.	ID=gene-Gm39345;Dbxref=GeneID:105243417,MGI:MGI:5622230;Name=Gm39345;description=predicted gene%2C 39345;gbkey=Gene;gene=Gm39345;gene_biotype=lncRNA;coverage=1.0;sequence_ID=1.0;extra_copy_number=0;copy_num_ID=gene-Gm39345_0
CM058249.1	Liftoff	lnc_RNA	73707999	73710559	.	-	.	ID=rna-XR_870791.1;Parent=gene-Gm39345;Dbxref=GeneID:105243417,GenBank:XR_870791.1,MGI:MGI:5622230;Name=XR_870791.1;gbkey=ncRNA;gene=Gm39345;model_evidence=Supporting evidence includes similarity to: 100%25 coverage of the annotated genomic feature by RNAseq alignments%2C including 2 samples with support for all annotated introns;product=predicted gene%2C 39345%2C transcript variant X1;transcript_id=XR_870791.1;extra_copy_number=0
CM058249.1	Liftoff	exon	73707999	73708891	.	-	.	ID=exon-XR_870791.1-3;Parent=rna-XR_870791.1;Dbxref=GeneID:105243417,GenBank:XR_870791.1,MGI:MGI:5622230;gbkey=ncRNA;gene=Gm39345;product=predicted gene%2C 39345%2C transcript variant X1;transcript_id=XR_870791.1;extra_copy_number=0
CM058249.1	Liftoff	exon	73709613	73709670	.	-	.	ID=exon-XR_870791.1-2;Parent=rna-XR_870791.1;Dbxref=GeneID:105243417,GenBank:XR_870791.1,MGI:MGI:5622230;gbkey=ncRNA;gene=Gm39345;product=predicted gene%2C 39345%2C transcript variant X1;transcript_id=XR_870791.1;extra_copy_number=0
CM058249.1	Liftoff	exon	73710269	73710559	.	-	.	ID=exon-XR_870791.1-1;Parent=rna-XR_870791.1;Dbxref=GeneID:105243417,GenBank:XR_870791.1,MGI:MGI:5622230;gbkey=ncRNA;gene=Gm39345;product=predicted gene%2C 39345%2C transcript variant X1;transcript_id=XR_870791.1;extra_copy_number=0
CM058249.1	Liftoff	lnc_RNA	73707999	73710559	.	-	.	ID=rna-XR_870792.1;Parent=gene-Gm39345;Dbxref=GeneID:105243417,GenBank:XR_870792.1,MGI:MGI:5622230;Name=XR_870792.1;gbkey=ncRNA;gene=Gm39345;model_evidence=Supporting evidence includes similarity to: 100%25 coverage of the annotated genomic feature by RNAseq alignments%2C including 3 samples with support for all annotated introns;product=predicted gene%2C 39345%2C transcript variant X2;transcript_id=XR_870792.1;extra_copy_number=0
CM058249.1	Liftoff	exon	73707999	73708891	.	-	.	ID=exon-XR_870792.1-3;Parent=rna-XR_870792.1;Dbxref=GeneID:105243417,GenBank:XR_870792.1,MGI:MGI:5622230;gbkey=ncRNA;gene=Gm39345;product=predicted gene%2C 39345%2C transcript variant X2;transcript_id=XR_870792.1;extra_copy_number=0
CM058249.1	Liftoff	exon	73709613	73709670	.	-	.	ID=exon-XR_870792.1-2;Parent=rna-XR_870792.1;Dbxref=GeneID:105243417,GenBank:XR_870792.1,MGI:MGI:5622230;gbkey=ncRNA;gene=Gm39345;product=predicted gene%2C 39345%2C transcript variant X2;transcript_id=XR_870792.1;extra_copy_number=0
CM058249.1	Liftoff	exon	73710247	73710559	.	-	.	ID=exon-XR_870792.1-1;Parent=rna-XR_870792.1;Dbxref=GeneID:105243417,GenBank:XR_870792.1,MGI:MGI:5622230;gbkey=ncRNA;gene=Gm39345;product=predicted gene%2C 39345%2C transcript variant X2;transcript_id=XR_870792.1;extra_copy_number=0
CM058249.1	Liftoff	match	73741703	73742163	.	+	.	ID=b9661efb-427b-4207-b424-3ba55465cca9;Target=NG_151816.1 1 461 +;assembly_bases_aln=461;assembly_bases_seq=461;bit_score=858.985;blast_aligner=1;blast_score=461;common_component=0;e_value=0;filter_score=0;for_remapping=2;gap_count=0;hsp_percent_coverage=100;matchable_bases=461;matched_bases=461;num_ident=461;num_mismatch=0;pct_coverage=100;pct_coverage_hiqual=100;pct_identity_gap=100;pct_identity_gapopen_only=100;pct_identity_ungap=100;rank=1;weighted_identity=1;coverage=1.0;sequence_ID=1.0;extra_copy_number=0;copy_num_ID=b9661efb-427b-4207-b424-3ba55465cca9_0
CM058249.1	Liftoff	enhancer	73741803	73742063	.	.	.	ID=id-GeneID:128926161;Dbxref=GeneID:128926161;Note=cis-regulatory module chr9:59138959-59139219 (MGSCv37/mm9 assembly coordinates);experiment=EXISTENCE:reporter gene assay evidence [ECO:0000049][PMID:25872643];function=activates a minimal SCP1 promoter by CapStarr-seq with weak activity in P5424 T cells and NIH3T3 fibroblasts {active_cell/tissue: P5424 T cell | NIH3T3};gbkey=regulatory;regulatory_class=enhancer;coverage=1.0;sequence_ID=1.0;extra_copy_number=0;copy_num_ID=id-GeneID:128926161_0
CM058249.1	Liftoff	biological_region	73741803	73742063	.	+	.	ID=id-GeneID:128926161-2;Dbxref=GeneID:128926161;Name=biological region;gbkey=Region;standard_name=CapStarr-seq enhancer MGSCv37_chr9:59138959-59139219;coverage=1.0;sequence_ID=1.0;extra_copy_number=0;copy_num_ID=id-GeneID:128926161-2_0
CM058249.1	Liftoff	gene	73742223	73766854	.	+	.	ID=gene-Adpgk;Dbxref=GeneID:72141,MGI:MGI:1919391;Name=Adpgk;description=ADP-dependent glucokinase;gbkey=Gene;gene=Adpgk;gene_biotype=protein_coding;gene_synonym=2610017G09Rik,Adp-gk;coverage=1.0;sequence_ID=0.999;valid_ORFs=2;extra_copy_number=0;copy_num_ID=gene-Adpgk_0
CM058249.1	Liftoff	mRNA	73742223	73766854	.	+	.	ID=rna-NM_001359282.1;Parent=gene-Adpgk;Dbxref=GeneID:72141,GenBank:NM_001359282.1,MGI:MGI:1919391;Name=NM_001359282.1;gbkey=mRNA;gene=Adpgk;product=ADP-dependent glucokinase%2C transcript variant 2;transcript_id=NM_001359282.1;matches_ref_protein=True;valid_ORF=True;extra_copy_number=0
CM058249.1	Liftoff	exon	73742223	73742517	.	+	.	ID=exon-NM_001359282.1-1;Parent=rna-NM_001359282.1;Dbxref=GeneID:72141,GenBank:NM_001359282.1,MGI:MGI:1919391;gbkey=mRNA;gene=Adpgk;product=ADP-dependent glucokinase%2C transcript variant 2;transcript_id=NM_001359282.1;extra_copy_number=0
CM058249.1	Liftoff	exon	73748179	73748404	.	+	.	ID=exon-NM_001359282.1-2;Parent=rna-NM_001359282.1;Dbxref=GeneID:72141,GenBank:NM_001359282.1,MGI:MGI:1919391;gbkey=mRNA;gene=Adpgk;product=ADP-dependent glucokinase%2C transcript variant 2;transcript_id=NM_001359282.1;extra_copy_number=0
CM058249.1	Liftoff	exon	73754142	73754204	.	+	.	ID=exon-NM_001359282.1-3;Parent=rna-NM_001359282.1;Dbxref=GeneID:72141,GenBank:NM_001359282.1,MGI:MGI:1919391;gbkey=mRNA;gene=Adpgk;product=ADP-dependent glucokinase%2C transcript variant 2;transcript_id=NM_001359282.1;extra_copy_number=0
CM058249.1	Liftoff	exon	73760881	73761001	.	+	.	ID=exon-NM_001359282.1-4;Parent=rna-NM_001359282.1;Dbxref=GeneID:72141,GenBank:NM_001359282.1,MGI:MGI:1919391;gbkey=mRNA;gene=Adpgk;product=ADP-dependent glucokinase%2C transcript variant 2;transcript_id=NM_001359282.1;extra_copy_number=0
CM058249.1	Liftoff	exon	73763693	73763889	.	+	.	ID=exon-NM_001359282.1-5;Parent=rna-NM_001359282.1;Dbxref=GeneID:72141,GenBank:NM_001359282.1,MGI:MGI:1919391;gbkey=mRNA;gene=Adpgk;product=ADP-dependent glucokinase%2C transcript variant 2;transcript_id=NM_001359282.1;extra_copy_number=0
CM058249.1	Liftoff	exon	73764406	73764504	.	+	.	ID=exon-NM_001359282.1-6;Parent=rna-NM_001359282.1;Dbxref=GeneID:72141,GenBank:NM_001359282.1,MGI:MGI:1919391;gbkey=mRNA;gene=Adpgk;product=ADP-dependent glucokinase%2C transcript variant 2;transcript_id=NM_001359282.1;extra_copy_number=0
CM058249.1	Liftoff	exon	73765387	73766854	.	+	.	ID=exon-NM_001359282.1-7;Parent=rna-NM_001359282.1;Dbxref=GeneID:72141,GenBank:NM_001359282.1,MGI:MGI:1919391;gbkey=mRNA;gene=Adpgk;product=ADP-dependent glucokinase%2C transcript variant 2;transcript_id=NM_001359282.1;extra_copy_number=0
CM058249.1	Liftoff	CDS	73742285	73742517	.	+	.	ID=cds-NP_001346211.1;Parent=rna-NM_001359282.1;Dbxref=CCDS:CCDS90583.1,GeneID:72141,GenBank:NP_001346211.1,MGI:MGI:1919391;Name=NP_001346211.1;Note=isoform 2 precursor is encoded by transcript variant 2;gbkey=CDS;gene=Adpgk;product=ADP-dependent glucokinase isoform 2 precursor;protein_id=NP_001346211.1;extra_copy_number=0
CM058249.1	Liftoff	CDS	73748179	73748404	.	+	.	ID=cds-NP_001346211.1;Parent=rna-NM_001359282.1;Dbxref=CCDS:CCDS90583.1,GeneID:72141,GenBank:NP_001346211.1,MGI:MGI:1919391;Name=NP_001346211.1;Note=isoform 2 precursor is encoded by transcript variant 2;gbkey=CDS;gene=Adpgk;product=ADP-dependent glucokinase isoform 2 precursor;protein_id=NP_001346211.1;extra_copy_number=0
CM058249.1	Liftoff	CDS	73754142	73754204	.	+	.	ID=cds-NP_001346211.1;Parent=rna-NM_001359282.1;Dbxref=CCDS:CCDS90583.1,GeneID:72141,GenBank:NP_001346211.1,MGI:MGI:1919391;Name=NP_001346211.1;Note=isoform 2 precursor is encoded by transcript variant 2;gbkey=CDS;gene=Adpgk;product=ADP-dependent glucokinase isoform 2 precursor;protein_id=NP_001346211.1;extra_copy_number=0
CM058249.1	Liftoff	CDS	73760881	73761001	.	+	.	ID=cds-NP_001346211.1;Parent=rna-NM_001359282.1;Dbxref=CCDS:CCDS90583.1,GeneID:72141,GenBank:NP_001346211.1,MGI:MGI:1919391;Name=NP_001346211.1;Note=isoform 2 precursor is encoded by transcript variant 2;gbkey=CDS;gene=Adpgk;product=ADP-dependent glucokinase isoform 2 precursor;protein_id=NP_001346211.1;extra_copy_number=0
CM058249.1	Liftoff	CDS	73763693	73763889	.	+	.	ID=cds-NP_001346211.1;Parent=rna-NM_001359282.1;Dbxref=CCDS:CCDS90583.1,GeneID:72141,GenBank:NP_001346211.1,MGI:MGI:1919391;Name=NP_001346211.1;Note=isoform 2 precursor is encoded by transcript variant 2;gbkey=CDS;gene=Adpgk;product=ADP-dependent glucokinase isoform 2 precursor;protein_id=NP_001346211.1;extra_copy_number=0
CM058249.1	Liftoff	CDS	73764406	73764504	.	+	.	ID=cds-NP_001346211.1;Parent=rna-NM_001359282.1;Dbxref=CCDS:CCDS90583.1,GeneID:72141,GenBank:NP_001346211.1,MGI:MGI:1919391;Name=NP_001346211.1;Note=isoform 2 precursor is encoded by transcript variant 2;gbkey=CDS;gene=Adpgk;product=ADP-dependent glucokinase isoform 2 precursor;protein_id=NP_001346211.1;extra_copy_number=0
CM058249.1	Liftoff	CDS	73765387	73765935	.	+	.	ID=cds-NP_001346211.1;Parent=rna-NM_001359282.1;Dbxref=CCDS:CCDS90583.1,GeneID:72141,GenBank:NP_001346211.1,MGI:MGI:1919391;Name=NP_001346211.1;Note=isoform 2 precursor is encoded by transcript variant 2;gbkey=CDS;gene=Adpgk;product=ADP-dependent glucokinase isoform 2 precursor;protein_id=NP_001346211.1;extra_copy_number=0
CM058249.1	Liftoff	mRNA	73742223	73766854	.	+	.	ID=rna-NM_028121.2;Parent=gene-Adpgk;Dbxref=GeneID:72141,GenBank:NM_028121.2,MGI:MGI:1919391;Name=NM_028121.2;gbkey=mRNA;gene=Adpgk;product=ADP-dependent glucokinase%2C transcript variant 1;tag=RefSeq Select;transcript_id=NM_028121.2;matches_ref_protein=True;valid_ORF=True;extra_copy_number=0
CM058249.1	Liftoff	exon	73742223	73742517	.	+	.	ID=exon-NM_028121.2-1;Parent=rna-NM_028121.2;Dbxref=GeneID:72141,GenBank:NM_028121.2,MGI:MGI:1919391;gbkey=mRNA;gene=Adpgk;product=ADP-dependent glucokinase%2C transcript variant 1;tag=RefSeq Select;transcript_id=NM_028121.2;extra_copy_number=0
CM058249.1	Liftoff	exon	73748179	73748404	.	+	.	ID=exon-NM_028121.2-2;Parent=rna-NM_028121.2;Dbxref=GeneID:72141,GenBank:NM_028121.2,MGI:MGI:1919391;gbkey=mRNA;gene=Adpgk;product=ADP-dependent glucokinase%2C transcript variant 1;tag=RefSeq Select;transcript_id=NM_028121.2;extra_copy_number=0
CM058249.1	Liftoff	exon	73754142	73754204	.	+	.	ID=exon-NM_028121.2-3;Parent=rna-NM_028121.2;Dbxref=GeneID:72141,GenBank:NM_028121.2,MGI:MGI:1919391;gbkey=mRNA;gene=Adpgk;product=ADP-dependent glucokinase%2C transcript variant 1;tag=RefSeq Select;transcript_id=NM_028121.2;extra_copy_number=0
CM058249.1	Liftoff	exon	73760881	73761001	.	+	.	ID=exon-NM_028121.2-4;Parent=rna-NM_028121.2;Dbxref=GeneID:72141,GenBank:NM_028121.2,MGI:MGI:1919391;gbkey=mRNA;gene=Adpgk;product=ADP-dependent glucokinase%2C transcript variant 1;tag=RefSeq Select;transcript_id=NM_028121.2;extra_copy_number=0
CM058249.1	Liftoff	exon	73763693	73763889	.	+	.	ID=exon-NM_028121.2-5;Parent=rna-NM_028121.2;Dbxref=GeneID:72141,GenBank:NM_028121.2,MGI:MGI:1919391;gbkey=mRNA;gene=Adpgk;product=ADP-dependent glucokinase%2C transcript variant 1;tag=RefSeq Select;transcript_id=NM_028121.2;extra_copy_number=0
CM058249.1	Liftoff	exon	73764406	73764504	.	+	.	ID=exon-NM_028121.2-6;Parent=rna-NM_028121.2;Dbxref=GeneID:72141,GenBank:NM_028121.2,MGI:MGI:1919391;gbkey=mRNA;gene=Adpgk;product=ADP-dependent glucokinase%2C transcript variant 1;tag=RefSeq Select;transcript_id=NM_028121.2;extra_copy_number=0
CM058249.1	Liftoff	exon	73765384	73766854	.	+	.	ID=exon-NM_028121.2-7;Parent=rna-NM_028121.2;Dbxref=GeneID:72141,GenBank:NM_028121.2,MGI:MGI:1919391;gbkey=mRNA;gene=Adpgk;product=ADP-dependent glucokinase%2C transcript variant 1;tag=RefSeq Select;transcript_id=NM_028121.2;extra_copy_number=0
CM058249.1	Liftoff	CDS	73742285	73742517	.	+	.	ID=cds-NP_082397.1;Parent=rna-NM_028121.2;Dbxref=CCDS:CCDS23248.1,GeneID:72141,GenBank:NP_082397.1,MGI:MGI:1919391;Name=NP_082397.1;Note=isoform 1 precursor is encoded by transcript variant 1;gbkey=CDS;gene=Adpgk;product=ADP-dependent glucokinase isoform 1 precursor;protein_id=NP_082397.1;tag=RefSeq Select;extra_copy_number=0
CM058249.1	Liftoff	CDS	73748179	73748404	.	+	.	ID=cds-NP_082397.1;Parent=rna-NM_028121.2;Dbxref=CCDS:CCDS23248.1,GeneID:72141,GenBank:NP_082397.1,MGI:MGI:1919391;Name=NP_082397.1;Note=isoform 1 precursor is encoded by transcript variant 1;gbkey=CDS;gene=Adpgk;product=ADP-dependent glucokinase isoform 1 precursor;protein_id=NP_082397.1;tag=RefSeq Select;extra_copy_number=0
CM058249.1	Liftoff	CDS	73754142	73754204	.	+	.	ID=cds-NP_082397.1;Parent=rna-NM_028121.2;Dbxref=CCDS:CCDS23248.1,GeneID:72141,GenBank:NP_082397.1,MGI:MGI:1919391;Name=NP_082397.1;Note=isoform 1 precursor is encoded by transcript variant 1;gbkey=CDS;gene=Adpgk;product=ADP-dependent glucokinase isoform 1 precursor;protein_id=NP_082397.1;tag=RefSeq Select;extra_copy_number=0
CM058249.1	Liftoff	CDS	73760881	73761001	.	+	.	ID=cds-NP_082397.1;Parent=rna-NM_028121.2;Dbxref=CCDS:CCDS23248.1,GeneID:72141,GenBank:NP_082397.1,MGI:MGI:1919391;Name=NP_082397.1;Note=isoform 1 precursor is encoded by transcript variant 1;gbkey=CDS;gene=Adpgk;product=ADP-dependent glucokinase isoform 1 precursor;protein_id=NP_082397.1;tag=RefSeq Select;extra_copy_number=0
CM058249.1	Liftoff	CDS	73763693	73763889	.	+	.	ID=cds-NP_082397.1;Parent=rna-NM_028121.2;Dbxref=CCDS:CCDS23248.1,GeneID:72141,GenBank:NP_082397.1,MGI:MGI:1919391;Name=NP_082397.1;Note=isoform 1 precursor is encoded by transcript variant 1;gbkey=CDS;gene=Adpgk;product=ADP-dependent glucokinase isoform 1 precursor;protein_id=NP_082397.1;tag=RefSeq Select;extra_copy_number=0
CM058249.1	Liftoff	CDS	73764406	73764504	.	+	.	ID=cds-NP_082397.1;Parent=rna-NM_028121.2;Dbxref=CCDS:CCDS23248.1,GeneID:72141,GenBank:NP_082397.1,MGI:MGI:1919391;Name=NP_082397.1;Note=isoform 1 precursor is encoded by transcript variant 1;gbkey=CDS;gene=Adpgk;product=ADP-dependent glucokinase isoform 1 precursor;protein_id=NP_082397.1;tag=RefSeq Select;extra_copy_number=0
CM058249.1	Liftoff	CDS	73765384	73765935	.	+	.	ID=cds-NP_082397.1;Parent=rna-NM_028121.2;Dbxref=CCDS:CCDS23248.1,GeneID:72141,GenBank:NP_082397.1,MGI:MGI:1919391;Name=NP_082397.1;Note=isoform 1 precursor is encoded by transcript variant 1;gbkey=CDS;gene=Adpgk;product=ADP-dependent glucokinase isoform 1 precursor;protein_id=NP_082397.1;tag=RefSeq Select;extra_copy_number=0
CM058249.1	Liftoff	gene	73772620	73804162	.	-	.	ID=gene-Bbs4;Dbxref=GeneID:102774,MGI:MGI:2143311;Name=Bbs4;description=Bardet-Biedl syndrome 4 (human);gbkey=Gene;gene=Bbs4;gene_biotype=protein_coding;gene_synonym=D9Ertd464e;coverage=1.0;sequence_ID=1.0;valid_ORFs=8;extra_copy_number=0;copy_num_ID=gene-Bbs4_0
CM058249.1	Liftoff	mRNA	73772641	73796500	.	-	.	ID=rna-XM_036154544.1;Parent=gene-Bbs4;Dbxref=GeneID:102774,GenBank:XM_036154544.1,MGI:MGI:2143311;Name=XM_036154544.1;gbkey=mRNA;gene=Bbs4;model_evidence=Supporting evidence includes similarity to: 15 ESTs%2C 1 Protein%2C 496 long SRA reads%2C and 100%25 coverage of the annotated genomic feature by RNAseq alignments%2C including 25 samples with support for all annotated introns;product=Bardet-Biedl syndrome 4 (human)%2C transcript variant X1;transcript_id=XM_036154544.1;matches_ref_protein=True;valid_ORF=True;extra_copy_number=0
CM058249.1	Liftoff	exon	73772641	73773636	.	-	.	ID=exon-XM_036154544.1-15;Parent=rna-XM_036154544.1;Dbxref=GeneID:102774,GenBank:XM_036154544.1,MGI:MGI:2143311;gbkey=mRNA;gene=Bbs4;product=Bardet-Biedl syndrome 4 (human)%2C transcript variant X1;transcript_id=XM_036154544.1;extra_copy_number=0
CM058249.1	Liftoff	exon	73774042	73774243	.	-	.	ID=exon-XM_036154544.1-14;Parent=rna-XM_036154544.1;Dbxref=GeneID:102774,GenBank:XM_036154544.1,MGI:MGI:2143311;gbkey=mRNA;gene=Bbs4;product=Bardet-Biedl syndrome 4 (human)%2C transcript variant X1;transcript_id=XM_036154544.1;extra_copy_number=0
CM058249.1	Liftoff	exon	73774691	73774832	.	-	.	ID=exon-XM_036154544.1-13;Parent=rna-XM_036154544.1;Dbxref=GeneID:102774,GenBank:XM_036154544.1,MGI:MGI:2143311;gbkey=mRNA;gene=Bbs4;product=Bardet-Biedl syndrome 4 (human)%2C transcript variant X1;transcript_id=XM_036154544.1;extra_copy_number=0
CM058249.1	Liftoff	exon	73775444	73775513	.	-	.	ID=exon-XM_036154544.1-12;Parent=rna-XM_036154544.1;Dbxref=GeneID:102774,GenBank:XM_036154544.1,MGI:MGI:2143311;gbkey=mRNA;gene=Bbs4;product=Bardet-Biedl syndrome 4 (human)%2C transcript variant X1;transcript_id=XM_036154544.1;extra_copy_number=0
CM058249.1	Liftoff	exon	73777841	73778012	.	-	.	ID=exon-XM_036154544.1-11;Parent=rna-XM_036154544.1;Dbxref=GeneID:102774,GenBank:XM_036154544.1,MGI:MGI:2143311;gbkey=mRNA;gene=Bbs4;product=Bardet-Biedl syndrome 4 (human)%2C transcript variant X1;transcript_id=XM_036154544.1;extra_copy_number=0
CM058249.1	Liftoff	exon	73778110	73778262	.	-	.	ID=exon-XM_036154544.1-10;Parent=rna-XM_036154544.1;Dbxref=GeneID:102774,GenBank:XM_036154544.1,MGI:MGI:2143311;gbkey=mRNA;gene=Bbs4;product=Bardet-Biedl syndrome 4 (human)%2C transcript variant X1;transcript_id=XM_036154544.1;extra_copy_number=0
CM058249.1	Liftoff	exon	73779234	73779302	.	-	.	ID=exon-XM_036154544.1-9;Parent=rna-XM_036154544.1;Dbxref=GeneID:102774,GenBank:XM_036154544.1,MGI:MGI:2143311;gbkey=mRNA;gene=Bbs4;product=Bardet-Biedl syndrome 4 (human)%2C transcript variant X1;transcript_id=XM_036154544.1;extra_copy_number=0
CM058249.1	Liftoff	exon	73781072	73781126	.	-	.	ID=exon-XM_036154544.1-8;Parent=rna-XM_036154544.1;Dbxref=GeneID:102774,GenBank:XM_036154544.1,MGI:MGI:2143311;gbkey=mRNA;gene=Bbs4;product=Bardet-Biedl syndrome 4 (human)%2C transcript variant X1;transcript_id=XM_036154544.1;extra_copy_number=0
CM058249.1	Liftoff	exon	73784134	73784261	.	-	.	ID=exon-XM_036154544.1-7;Parent=rna-XM_036154544.1;Dbxref=GeneID:102774,GenBank:XM_036154544.1,MGI:MGI:2143311;gbkey=mRNA;gene=Bbs4;product=Bardet-Biedl syndrome 4 (human)%2C transcript variant X1;transcript_id=XM_036154544.1;extra_copy_number=0
CM058249.1	Liftoff	exon	73787018	73787071	.	-	.	ID=exon-XM_036154544.1-6;Parent=rna-XM_036154544.1;Dbxref=GeneID:102774,GenBank:XM_036154544.1,MGI:MGI:2143311;gbkey=mRNA;gene=Bbs4;product=Bardet-Biedl syndrome 4 (human)%2C transcript variant X1;transcript_id=XM_036154544.1;extra_copy_number=0
CM058249.1	Liftoff	exon	73790465	73790537	.	-	.	ID=exon-XM_036154544.1-5;Parent=rna-XM_036154544.1;Dbxref=GeneID:102774,GenBank:XM_036154544.1,MGI:MGI:2143311;gbkey=mRNA;gene=Bbs4;product=Bardet-Biedl syndrome 4 (human)%2C transcript variant X1;transcript_id=XM_036154544.1;extra_copy_number=0
CM058249.1	Liftoff	exon	73791741	73791852	.	-	.	ID=exon-XM_036154544.1-4;Parent=rna-XM_036154544.1;Dbxref=GeneID:102774,GenBank:XM_036154544.1,MGI:MGI:2143311;gbkey=mRNA;gene=Bbs4;product=Bardet-Biedl syndrome 4 (human)%2C transcript variant X1;transcript_id=XM_036154544.1;extra_copy_number=0
CM058249.1	Liftoff	exon	73793142	73793205	.	-	.	ID=exon-XM_036154544.1-3;Parent=rna-XM_036154544.1;Dbxref=GeneID:102774,GenBank:XM_036154544.1,MGI:MGI:2143311;gbkey=mRNA;gene=Bbs4;product=Bardet-Biedl syndrome 4 (human)%2C transcript variant X1;transcript_id=XM_036154544.1;extra_copy_number=0
CM058249.1	Liftoff	exon	73794714	73794795	.	-	.	ID=exon-XM_036154544.1-2;Parent=rna-XM_036154544.1;Dbxref=GeneID:102774,GenBank:XM_036154544.1,MGI:MGI:2143311;gbkey=mRNA;gene=Bbs4;product=Bardet-Biedl syndrome 4 (human)%2C transcript variant X1;transcript_id=XM_036154544.1;extra_copy_number=0
CM058249.1	Liftoff	exon	73796455	73796500	.	-	.	ID=exon-XM_036154544.1-1;Parent=rna-XM_036154544.1;Dbxref=GeneID:102774,GenBank:XM_036154544.1,MGI:MGI:2143311;gbkey=mRNA;gene=Bbs4;product=Bardet-Biedl syndrome 4 (human)%2C transcript variant X1;transcript_id=XM_036154544.1;extra_copy_number=0
CM058249.1	Liftoff	CDS	73773524	73773636	.	-	.	ID=cds-XP_036010437.1;Parent=rna-XM_036154544.1;Dbxref=GeneID:102774,GenBank:XP_036010437.1,MGI:MGI:2143311;Name=XP_036010437.1;gbkey=CDS;gene=Bbs4;product=Bardet-Biedl syndrome 4 protein homolog isoform X1;protein_id=XP_036010437.1;extra_copy_number=0
CM058249.1	Liftoff	CDS	73774042	73774243	.	-	.	ID=cds-XP_036010437.1;Parent=rna-XM_036154544.1;Dbxref=GeneID:102774,GenBank:XP_036010437.1,MGI:MGI:2143311;Name=XP_036010437.1;gbkey=CDS;gene=Bbs4;product=Bardet-Biedl syndrome 4 protein homolog isoform X1;protein_id=XP_036010437.1;extra_copy_number=0
CM058249.1	Liftoff	CDS	73774691	73774832	.	-	.	ID=cds-XP_036010437.1;Parent=rna-XM_036154544.1;Dbxref=GeneID:102774,GenBank:XP_036010437.1,MGI:MGI:2143311;Name=XP_036010437.1;gbkey=CDS;gene=Bbs4;product=Bardet-Biedl syndrome 4 protein homolog isoform X1;protein_id=XP_036010437.1;extra_copy_number=0
CM058249.1	Liftoff	CDS	73775444	73775513	.	-	.	ID=cds-XP_036010437.1;Parent=rna-XM_036154544.1;Dbxref=GeneID:102774,GenBank:XP_036010437.1,MGI:MGI:2143311;Name=XP_036010437.1;gbkey=CDS;gene=Bbs4;product=Bardet-Biedl syndrome 4 protein homolog isoform X1;protein_id=XP_036010437.1;extra_copy_number=0
CM058249.1	Liftoff	CDS	73777841	73778012	.	-	.	ID=cds-XP_036010437.1;Parent=rna-XM_036154544.1;Dbxref=GeneID:102774,GenBank:XP_036010437.1,MGI:MGI:2143311;Name=XP_036010437.1;gbkey=CDS;gene=Bbs4;product=Bardet-Biedl syndrome 4 protein homolog isoform X1;protein_id=XP_036010437.1;extra_copy_number=0
CM058249.1	Liftoff	CDS	73778110	73778262	.	-	.	ID=cds-XP_036010437.1;Parent=rna-XM_036154544.1;Dbxref=GeneID:102774,GenBank:XP_036010437.1,MGI:MGI:2143311;Name=XP_036010437.1;gbkey=CDS;gene=Bbs4;product=Bardet-Biedl syndrome 4 protein homolog isoform X1;protein_id=XP_036010437.1;extra_copy_number=0
CM058249.1	Liftoff	CDS	73779234	73779302	.	-	.	ID=cds-XP_036010437.1;Parent=rna-XM_036154544.1;Dbxref=GeneID:102774,GenBank:XP_036010437.1,MGI:MGI:2143311;Name=XP_036010437.1;gbkey=CDS;gene=Bbs4;product=Bardet-Biedl syndrome 4 protein homolog isoform X1;protein_id=XP_036010437.1;extra_copy_number=0
CM058249.1	Liftoff	CDS	73781072	73781126	.	-	.	ID=cds-XP_036010437.1;Parent=rna-XM_036154544.1;Dbxref=GeneID:102774,GenBank:XP_036010437.1,MGI:MGI:2143311;Name=XP_036010437.1;gbkey=CDS;gene=Bbs4;product=Bardet-Biedl syndrome 4 protein homolog isoform X1;protein_id=XP_036010437.1;extra_copy_number=0
CM058249.1	Liftoff	CDS	73784134	73784204	.	-	.	ID=cds-XP_036010437.1;Parent=rna-XM_036154544.1;Dbxref=GeneID:102774,GenBank:XP_036010437.1,MGI:MGI:2143311;Name=XP_036010437.1;gbkey=CDS;gene=Bbs4;product=Bardet-Biedl syndrome 4 protein homolog isoform X1;protein_id=XP_036010437.1;extra_copy_number=0
CM058249.1	Liftoff	mRNA	73772644	73804100	.	-	.	ID=rna-NM_001359558.2;Parent=gene-Bbs4;Dbxref=GeneID:102774,GenBank:NM_001359558.2,MGI:MGI:2143311;Name=NM_001359558.2;gbkey=mRNA;gene=Bbs4;product=Bardet-Biedl syndrome 4 (human)%2C transcript variant 2;transcript_id=NM_001359558.2;matches_ref_protein=True;valid_ORF=True;extra_copy_number=0
CM058249.1	Liftoff	exon	73772644	73773636	.	-	.	ID=exon-NM_001359558.2-14;Parent=rna-NM_001359558.2;Dbxref=GeneID:102774,GenBank:NM_001359558.2,MGI:MGI:2143311;gbkey=mRNA;gene=Bbs4;product=Bardet-Biedl syndrome 4 (human)%2C transcript variant 2;transcript_id=NM_001359558.2;extra_copy_number=0
CM058249.1	Liftoff	exon	73774042	73774243	.	-	.	ID=exon-NM_001359558.2-13;Parent=rna-NM_001359558.2;Dbxref=GeneID:102774,GenBank:NM_001359558.2,MGI:MGI:2143311;gbkey=mRNA;gene=Bbs4;product=Bardet-Biedl syndrome 4 (human)%2C transcript variant 2;transcript_id=NM_001359558.2;extra_copy_number=0
CM058249.1	Liftoff	exon	73774691	73774832	.	-	.	ID=exon-NM_001359558.2-12;Parent=rna-NM_001359558.2;Dbxref=GeneID:102774,GenBank:NM_001359558.2,MGI:MGI:2143311;gbkey=mRNA;gene=Bbs4;product=Bardet-Biedl syndrome 4 (human)%2C transcript variant 2;transcript_id=NM_001359558.2;extra_copy_number=0
CM058249.1	Liftoff	exon	73775444	73775513	.	-	.	ID=exon-NM_001359558.2-11;Parent=rna-NM_001359558.2;Dbxref=GeneID:102774,GenBank:NM_001359558.2,MGI:MGI:2143311;gbkey=mRNA;gene=Bbs4;product=Bardet-Biedl syndrome 4 (human)%2C transcript variant 2;transcript_id=NM_001359558.2;extra_copy_number=0
CM058249.1	Liftoff	exon	73777841	73778012	.	-	.	ID=exon-NM_001359558.2-10;Parent=rna-NM_001359558.2;Dbxref=GeneID:102774,GenBank:NM_001359558.2,MGI:MGI:2143311;gbkey=mRNA;gene=Bbs4;product=Bardet-Biedl syndrome 4 (human)%2C transcript variant 2;transcript_id=NM_001359558.2;extra_copy_number=0
CM058249.1	Liftoff	exon	73778110	73778262	.	-	.	ID=exon-NM_001359558.2-9;Parent=rna-NM_001359558.2;Dbxref=GeneID:102774,GenBank:NM_001359558.2,MGI:MGI:2143311;gbkey=mRNA;gene=Bbs4;product=Bardet-Biedl syndrome 4 (human)%2C transcript variant 2;transcript_id=NM_001359558.2;extra_copy_number=0
CM058249.1	Liftoff	exon	73779234	73779302	.	-	.	ID=exon-NM_001359558.2-8;Parent=rna-NM_001359558.2;Dbxref=GeneID:102774,GenBank:NM_001359558.2,MGI:MGI:2143311;gbkey=mRNA;gene=Bbs4;product=Bardet-Biedl syndrome 4 (human)%2C transcript variant 2;transcript_id=NM_001359558.2;extra_copy_number=0
CM058249.1	Liftoff	exon	73787018	73787071	.	-	.	ID=exon-NM_001359558.2-7;Parent=rna-NM_001359558.2;Dbxref=GeneID:102774,GenBank:NM_001359558.2,MGI:MGI:2143311;gbkey=mRNA;gene=Bbs4;product=Bardet-Biedl syndrome 4 (human)%2C transcript variant 2;transcript_id=NM_001359558.2;extra_copy_number=0
CM058249.1	Liftoff	exon	73790465	73790537	.	-	.	ID=exon-NM_001359558.2-6;Parent=rna-NM_001359558.2;Dbxref=GeneID:102774,GenBank:NM_001359558.2,MGI:MGI:2143311;gbkey=mRNA;gene=Bbs4;product=Bardet-Biedl syndrome 4 (human)%2C transcript variant 2;transcript_id=NM_001359558.2;extra_copy_number=0
CM058249.1	Liftoff	exon	73791741	73791852	.	-	.	ID=exon-NM_001359558.2-5;Parent=rna-NM_001359558.2;Dbxref=GeneID:102774,GenBank:NM_001359558.2,MGI:MGI:2143311;gbkey=mRNA;gene=Bbs4;product=Bardet-Biedl syndrome 4 (human)%2C transcript variant 2;transcript_id=NM_001359558.2;extra_copy_number=0
CM058249.1	Liftoff	exon	73793142	73793205	.	-	.	ID=exon-NM_001359558.2-4;Parent=rna-NM_001359558.2;Dbxref=GeneID:102774,GenBank:NM_001359558.2,MGI:MGI:2143311;gbkey=mRNA;gene=Bbs4;product=Bardet-Biedl syndrome 4 (human)%2C transcript variant 2;transcript_id=NM_001359558.2;extra_copy_number=0
CM058249.1	Liftoff	exon	73794714	73794793	.	-	.	ID=exon-NM_001359558.2-3;Parent=rna-NM_001359558.2;Dbxref=GeneID:102774,GenBank:NM_001359558.2,MGI:MGI:2143311;gbkey=mRNA;gene=Bbs4;product=Bardet-Biedl syndrome 4 (human)%2C transcript variant 2;transcript_id=NM_001359558.2;extra_copy_number=0
CM058249.1	Liftoff	exon	73796454	73796505	.	-	.	ID=exon-NM_001359558.2-2;Parent=rna-NM_001359558.2;Dbxref=GeneID:102774,GenBank:NM_001359558.2,MGI:MGI:2143311;gbkey=mRNA;gene=Bbs4;product=Bardet-Biedl syndrome 4 (human)%2C transcript variant 2;transcript_id=NM_001359558.2;extra_copy_number=0
CM058249.1	Liftoff	exon	73804064	73804100	.	-	.	ID=exon-NM_001359558.2-1;Parent=rna-NM_001359558.2;Dbxref=GeneID:102774,GenBank:NM_001359558.2,MGI:MGI:2143311;gbkey=mRNA;gene=Bbs4;product=Bardet-Biedl syndrome 4 (human)%2C transcript variant 2;transcript_id=NM_001359558.2;extra_copy_number=0
CM058249.1	Liftoff	CDS	73773524	73773636	.	-	.	ID=cds-NP_001346487.1;Parent=rna-NM_001359558.2;Dbxref=GeneID:102774,GenBank:NP_001346487.1,MGI:MGI:2143311;Name=NP_001346487.1;Note=isoform 2 is encoded by transcript variant 2;gbkey=CDS;gene=Bbs4;product=Bardet-Biedl syndrome 4 protein homolog isoform 2;protein_id=NP_001346487.1;extra_copy_number=0
CM058249.1	Liftoff	CDS	73774042	73774243	.	-	.	ID=cds-NP_001346487.1;Parent=rna-NM_001359558.2;Dbxref=GeneID:102774,GenBank:NP_001346487.1,MGI:MGI:2143311;Name=NP_001346487.1;Note=isoform 2 is encoded by transcript variant 2;gbkey=CDS;gene=Bbs4;product=Bardet-Biedl syndrome 4 protein homolog isoform 2;protein_id=NP_001346487.1;extra_copy_number=0
CM058249.1	Liftoff	CDS	73774691	73774832	.	-	.	ID=cds-NP_001346487.1;Parent=rna-NM_001359558.2;Dbxref=GeneID:102774,GenBank:NP_001346487.1,MGI:MGI:2143311;Name=NP_001346487.1;Note=isoform 2 is encoded by transcript variant 2;gbkey=CDS;gene=Bbs4;product=Bardet-Biedl syndrome 4 protein homolog isoform 2;protein_id=NP_001346487.1;extra_copy_number=0
CM058249.1	Liftoff	CDS	73775444	73775513	.	-	.	ID=cds-NP_001346487.1;Parent=rna-NM_001359558.2;Dbxref=GeneID:102774,GenBank:NP_001346487.1,MGI:MGI:2143311;Name=NP_001346487.1;Note=isoform 2 is encoded by transcript variant 2;gbkey=CDS;gene=Bbs4;product=Bardet-Biedl syndrome 4 protein homolog isoform 2;protein_id=NP_001346487.1;extra_copy_number=0
CM058249.1	Liftoff	CDS	73777841	73778012	.	-	.	ID=cds-NP_001346487.1;Parent=rna-NM_001359558.2;Dbxref=GeneID:102774,GenBank:NP_001346487.1,MGI:MGI:2143311;Name=NP_001346487.1;Note=isoform 2 is encoded by transcript variant 2;gbkey=CDS;gene=Bbs4;product=Bardet-Biedl syndrome 4 protein homolog isoform 2;protein_id=NP_001346487.1;extra_copy_number=0
CM058249.1	Liftoff	CDS	73778110	73778262	.	-	.	ID=cds-NP_001346487.1;Parent=rna-NM_001359558.2;Dbxref=GeneID:102774,GenBank:NP_001346487.1,MGI:MGI:2143311;Name=NP_001346487.1;Note=isoform 2 is encoded by transcript variant 2;gbkey=CDS;gene=Bbs4;product=Bardet-Biedl syndrome 4 protein homolog isoform 2;protein_id=NP_001346487.1;extra_copy_number=0
CM058249.1	Liftoff	CDS	73779234	73779302	.	-	.	ID=cds-NP_001346487.1;Parent=rna-NM_001359558.2;Dbxref=GeneID:102774,GenBank:NP_001346487.1,MGI:MGI:2143311;Name=NP_001346487.1;Note=isoform 2 is encoded by transcript variant 2;gbkey=CDS;gene=Bbs4;product=Bardet-Biedl syndrome 4 protein homolog isoform 2;protein_id=NP_001346487.1;extra_copy_number=0
CM058249.1	Liftoff	CDS	73787018	73787071	.	-	.	ID=cds-NP_001346487.1;Parent=rna-NM_001359558.2;Dbxref=GeneID:102774,GenBank:NP_001346487.1,MGI:MGI:2143311;Name=NP_001346487.1;Note=isoform 2 is encoded by transcript variant 2;gbkey=CDS;gene=Bbs4;product=Bardet-Biedl syndrome 4 protein homolog isoform 2;protein_id=NP_001346487.1;extra_copy_number=0
CM058249.1	Liftoff	CDS	73790465	73790537	.	-	.	ID=cds-NP_001346487.1;Parent=rna-NM_001359558.2;Dbxref=GeneID:102774,GenBank:NP_001346487.1,MGI:MGI:2143311;Name=NP_001346487.1;Note=isoform 2 is encoded by transcript variant 2;gbkey=CDS;gene=Bbs4;product=Bardet-Biedl syndrome 4 protein homolog isoform 2;protein_id=NP_001346487.1;extra_copy_number=0
CM058249.1	Liftoff	CDS	73791741	73791852	.	-	.	ID=cds-NP_001346487.1;Parent=rna-NM_001359558.2;Dbxref=GeneID:102774,GenBank:NP_001346487.1,MGI:MGI:2143311;Name=NP_001346487.1;Note=isoform 2 is encoded by transcript variant 2;gbkey=CDS;gene=Bbs4;product=Bardet-Biedl syndrome 4 protein homolog isoform 2;protein_id=NP_001346487.1;extra_copy_number=0
CM058249.1	Liftoff	CDS	73793142	73793205	.	-	.	ID=cds-NP_001346487.1;Parent=rna-NM_001359558.2;Dbxref=GeneID:102774,GenBank:NP_001346487.1,MGI:MGI:2143311;Name=NP_001346487.1;Note=isoform 2 is encoded by transcript variant 2;gbkey=CDS;gene=Bbs4;product=Bardet-Biedl syndrome 4 protein homolog isoform 2;protein_id=NP_001346487.1;extra_copy_number=0
CM058249.1	Liftoff	CDS	73794714	73794793	.	-	.	ID=cds-NP_001346487.1;Parent=rna-NM_001359558.2;Dbxref=GeneID:102774,GenBank:NP_001346487.1,MGI:MGI:2143311;Name=NP_001346487.1;Note=isoform 2 is encoded by transcript variant 2;gbkey=CDS;gene=Bbs4;product=Bardet-Biedl syndrome 4 protein homolog isoform 2;protein_id=NP_001346487.1;extra_copy_number=0
CM058249.1	Liftoff	CDS	73796454	73796505	.	-	.	ID=cds-NP_001346487.1;Parent=rna-NM_001359558.2;Dbxref=GeneID:102774,GenBank:NP_001346487.1,MGI:MGI:2143311;Name=NP_001346487.1;Note=isoform 2 is encoded by transcript variant 2;gbkey=CDS;gene=Bbs4;product=Bardet-Biedl syndrome 4 protein homolog isoform 2;protein_id=NP_001346487.1;extra_copy_number=0
CM058249.1	Liftoff	CDS	73804064	73804087	.	-	.	ID=cds-NP_001346487.1;Parent=rna-NM_001359558.2;Dbxref=GeneID:102774,GenBank:NP_001346487.1,MGI:MGI:2143311;Name=NP_001346487.1;Note=isoform 2 is encoded by transcript variant 2;gbkey=CDS;gene=Bbs4;product=Bardet-Biedl syndrome 4 protein homolog isoform 2;protein_id=NP_001346487.1;extra_copy_number=0
CM058249.1	Liftoff	mRNA	73772644	73804100	.	-	.	ID=rna-NM_001411791.1;Parent=gene-Bbs4;Dbxref=GeneID:102774,GenBank:NM_001411791.1,MGI:MGI:2143311;Name=NM_001411791.1;gbkey=mRNA;gene=Bbs4;product=Bardet-Biedl syndrome 4 (human)%2C transcript variant 4;transcript_id=NM_001411791.1;matches_ref_protein=True;valid_ORF=True;extra_copy_number=0
CM058249.1	Liftoff	exon	73772644	73773636	.	-	.	ID=exon-NM_001411791.1-15;Parent=rna-NM_001411791.1;Dbxref=GeneID:102774,GenBank:NM_001411791.1,MGI:MGI:2143311;gbkey=mRNA;gene=Bbs4;product=Bardet-Biedl syndrome 4 (human)%2C transcript variant 4;transcript_id=NM_001411791.1;extra_copy_number=0
CM058249.1	Liftoff	exon	73774691	73774832	.	-	.	ID=exon-NM_001411791.1-14;Parent=rna-NM_001411791.1;Dbxref=GeneID:102774,GenBank:NM_001411791.1,MGI:MGI:2143311;gbkey=mRNA;gene=Bbs4;product=Bardet-Biedl syndrome 4 (human)%2C transcript variant 4;transcript_id=NM_001411791.1;extra_copy_number=0
CM058249.1	Liftoff	exon	73775444	73775513	.	-	.	ID=exon-NM_001411791.1-13;Parent=rna-NM_001411791.1;Dbxref=GeneID:102774,GenBank:NM_001411791.1,MGI:MGI:2143311;gbkey=mRNA;gene=Bbs4;product=Bardet-Biedl syndrome 4 (human)%2C transcript variant 4;transcript_id=NM_001411791.1;extra_copy_number=0
CM058249.1	Liftoff	exon	73777841	73778012	.	-	.	ID=exon-NM_001411791.1-12;Parent=rna-NM_001411791.1;Dbxref=GeneID:102774,GenBank:NM_001411791.1,MGI:MGI:2143311;gbkey=mRNA;gene=Bbs4;product=Bardet-Biedl syndrome 4 (human)%2C transcript variant 4;transcript_id=NM_001411791.1;extra_copy_number=0
CM058249.1	Liftoff	exon	73778110	73778262	.	-	.	ID=exon-NM_001411791.1-11;Parent=rna-NM_001411791.1;Dbxref=GeneID:102774,GenBank:NM_001411791.1,MGI:MGI:2143311;gbkey=mRNA;gene=Bbs4;product=Bardet-Biedl syndrome 4 (human)%2C transcript variant 4;transcript_id=NM_001411791.1;extra_copy_number=0
CM058249.1	Liftoff	exon	73779234	73779302	.	-	.	ID=exon-NM_001411791.1-10;Parent=rna-NM_001411791.1;Dbxref=GeneID:102774,GenBank:NM_001411791.1,MGI:MGI:2143311;gbkey=mRNA;gene=Bbs4;product=Bardet-Biedl syndrome 4 (human)%2C transcript variant 4;transcript_id=NM_001411791.1;extra_copy_number=0
CM058249.1	Liftoff	exon	73781072	73781126	.	-	.	ID=exon-NM_001411791.1-9;Parent=rna-NM_001411791.1;Dbxref=GeneID:102774,GenBank:NM_001411791.1,MGI:MGI:2143311;gbkey=mRNA;gene=Bbs4;product=Bardet-Biedl syndrome 4 (human)%2C transcript variant 4;transcript_id=NM_001411791.1;extra_copy_number=0
CM058249.1	Liftoff	exon	73784134	73784261	.	-	.	ID=exon-NM_001411791.1-8;Parent=rna-NM_001411791.1;Dbxref=GeneID:102774,GenBank:NM_001411791.1,MGI:MGI:2143311;gbkey=mRNA;gene=Bbs4;product=Bardet-Biedl syndrome 4 (human)%2C transcript variant 4;transcript_id=NM_001411791.1;extra_copy_number=0
CM058249.1	Liftoff	exon	73787018	73787071	.	-	.	ID=exon-NM_001411791.1-7;Parent=rna-NM_001411791.1;Dbxref=GeneID:102774,GenBank:NM_001411791.1,MGI:MGI:2143311;gbkey=mRNA;gene=Bbs4;product=Bardet-Biedl syndrome 4 (human)%2C transcript variant 4;transcript_id=NM_001411791.1;extra_copy_number=0
CM058249.1	Liftoff	exon	73790465	73790537	.	-	.	ID=exon-NM_001411791.1-6;Parent=rna-NM_001411791.1;Dbxref=GeneID:102774,GenBank:NM_001411791.1,MGI:MGI:2143311;gbkey=mRNA;gene=Bbs4;product=Bardet-Biedl syndrome 4 (human)%2C transcript variant 4;transcript_id=NM_001411791.1;extra_copy_number=0
CM058249.1	Liftoff	exon	73791741	73791852	.	-	.	ID=exon-NM_001411791.1-5;Parent=rna-NM_001411791.1;Dbxref=GeneID:102774,GenBank:NM_001411791.1,MGI:MGI:2143311;gbkey=mRNA;gene=Bbs4;product=Bardet-Biedl syndrome 4 (human)%2C transcript variant 4;transcript_id=NM_001411791.1;extra_copy_number=0
CM058249.1	Liftoff	exon	73793142	73793205	.	-	.	ID=exon-NM_001411791.1-4;Parent=rna-NM_001411791.1;Dbxref=GeneID:102774,GenBank:NM_001411791.1,MGI:MGI:2143311;gbkey=mRNA;gene=Bbs4;product=Bardet-Biedl syndrome 4 (human)%2C transcript variant 4;transcript_id=NM_001411791.1;extra_copy_number=0
CM058249.1	Liftoff	exon	73794714	73794793	.	-	.	ID=exon-NM_001411791.1-3;Parent=rna-NM_001411791.1;Dbxref=GeneID:102774,GenBank:NM_001411791.1,MGI:MGI:2143311;gbkey=mRNA;gene=Bbs4;product=Bardet-Biedl syndrome 4 (human)%2C transcript variant 4;transcript_id=NM_001411791.1;extra_copy_number=0
CM058249.1	Liftoff	exon	73796454	73796505	.	-	.	ID=exon-NM_001411791.1-2;Parent=rna-NM_001411791.1;Dbxref=GeneID:102774,GenBank:NM_001411791.1,MGI:MGI:2143311;gbkey=mRNA;gene=Bbs4;product=Bardet-Biedl syndrome 4 (human)%2C transcript variant 4;transcript_id=NM_001411791.1;extra_copy_number=0
CM058249.1	Liftoff	exon	73804064	73804100	.	-	.	ID=exon-NM_001411791.1-1;Parent=rna-NM_001411791.1;Dbxref=GeneID:102774,GenBank:NM_001411791.1,MGI:MGI:2143311;gbkey=mRNA;gene=Bbs4;product=Bardet-Biedl syndrome 4 (human)%2C transcript variant 4;transcript_id=NM_001411791.1;extra_copy_number=0
CM058249.1	Liftoff	CDS	73773628	73773636	.	-	.	ID=cds-NP_001398720.1;Parent=rna-NM_001411791.1;Dbxref=GeneID:102774,GenBank:NP_001398720.1,MGI:MGI:2143311;Name=NP_001398720.1;Note=isoform 3 is encoded by transcript variant 4;gbkey=CDS;gene=Bbs4;product=Bardet-Biedl syndrome 4 protein homolog isoform 3;protein_id=NP_001398720.1;extra_copy_number=0
CM058249.1	Liftoff	CDS	73774691	73774832	.	-	.	ID=cds-NP_001398720.1;Parent=rna-NM_001411791.1;Dbxref=GeneID:102774,GenBank:NP_001398720.1,MGI:MGI:2143311;Name=NP_001398720.1;Note=isoform 3 is encoded by transcript variant 4;gbkey=CDS;gene=Bbs4;product=Bardet-Biedl syndrome 4 protein homolog isoform 3;protein_id=NP_001398720.1;extra_copy_number=0
CM058249.1	Liftoff	CDS	73775444	73775513	.	-	.	ID=cds-NP_001398720.1;Parent=rna-NM_001411791.1;Dbxref=GeneID:102774,GenBank:NP_001398720.1,MGI:MGI:2143311;Name=NP_001398720.1;Note=isoform 3 is encoded by transcript variant 4;gbkey=CDS;gene=Bbs4;product=Bardet-Biedl syndrome 4 protein homolog isoform 3;protein_id=NP_001398720.1;extra_copy_number=0
CM058249.1	Liftoff	CDS	73777841	73778012	.	-	.	ID=cds-NP_001398720.1;Parent=rna-NM_001411791.1;Dbxref=GeneID:102774,GenBank:NP_001398720.1,MGI:MGI:2143311;Name=NP_001398720.1;Note=isoform 3 is encoded by transcript variant 4;gbkey=CDS;gene=Bbs4;product=Bardet-Biedl syndrome 4 protein homolog isoform 3;protein_id=NP_001398720.1;extra_copy_number=0
CM058249.1	Liftoff	CDS	73778110	73778262	.	-	.	ID=cds-NP_001398720.1;Parent=rna-NM_001411791.1;Dbxref=GeneID:102774,GenBank:NP_001398720.1,MGI:MGI:2143311;Name=NP_001398720.1;Note=isoform 3 is encoded by transcript variant 4;gbkey=CDS;gene=Bbs4;product=Bardet-Biedl syndrome 4 protein homolog isoform 3;protein_id=NP_001398720.1;extra_copy_number=0
CM058249.1	Liftoff	CDS	73779234	73779302	.	-	.	ID=cds-NP_001398720.1;Parent=rna-NM_001411791.1;Dbxref=GeneID:102774,GenBank:NP_001398720.1,MGI:MGI:2143311;Name=NP_001398720.1;Note=isoform 3 is encoded by transcript variant 4;gbkey=CDS;gene=Bbs4;product=Bardet-Biedl syndrome 4 protein homolog isoform 3;protein_id=NP_001398720.1;extra_copy_number=0
CM058249.1	Liftoff	CDS	73781072	73781126	.	-	.	ID=cds-NP_001398720.1;Parent=rna-NM_001411791.1;Dbxref=GeneID:102774,GenBank:NP_001398720.1,MGI:MGI:2143311;Name=NP_001398720.1;Note=isoform 3 is encoded by transcript variant 4;gbkey=CDS;gene=Bbs4;product=Bardet-Biedl syndrome 4 protein homolog isoform 3;protein_id=NP_001398720.1;extra_copy_number=0
CM058249.1	Liftoff	CDS	73784134	73784261	.	-	.	ID=cds-NP_001398720.1;Parent=rna-NM_001411791.1;Dbxref=GeneID:102774,GenBank:NP_001398720.1,MGI:MGI:2143311;Name=NP_001398720.1;Note=isoform 3 is encoded by transcript variant 4;gbkey=CDS;gene=Bbs4;product=Bardet-Biedl syndrome 4 protein homolog isoform 3;protein_id=NP_001398720.1;extra_copy_number=0
CM058249.1	Liftoff	CDS	73787018	73787071	.	-	.	ID=cds-NP_001398720.1;Parent=rna-NM_001411791.1;Dbxref=GeneID:102774,GenBank:NP_001398720.1,MGI:MGI:2143311;Name=NP_001398720.1;Note=isoform 3 is encoded by transcript variant 4;gbkey=CDS;gene=Bbs4;product=Bardet-Biedl syndrome 4 protein homolog isoform 3;protein_id=NP_001398720.1;extra_copy_number=0
CM058249.1	Liftoff	CDS	73790465	73790537	.	-	.	ID=cds-NP_001398720.1;Parent=rna-NM_001411791.1;Dbxref=GeneID:102774,GenBank:NP_001398720.1,MGI:MGI:2143311;Name=NP_001398720.1;Note=isoform 3 is encoded by transcript variant 4;gbkey=CDS;gene=Bbs4;product=Bardet-Biedl syndrome 4 protein homolog isoform 3;protein_id=NP_001398720.1;extra_copy_number=0
CM058249.1	Liftoff	CDS	73791741	73791852	.	-	.	ID=cds-NP_001398720.1;Parent=rna-NM_001411791.1;Dbxref=GeneID:102774,GenBank:NP_001398720.1,MGI:MGI:2143311;Name=NP_001398720.1;Note=isoform 3 is encoded by transcript variant 4;gbkey=CDS;gene=Bbs4;product=Bardet-Biedl syndrome 4 protein homolog isoform 3;protein_id=NP_001398720.1;extra_copy_number=0
CM058249.1	Liftoff	CDS	73793142	73793205	.	-	.	ID=cds-NP_001398720.1;Parent=rna-NM_001411791.1;Dbxref=GeneID:102774,GenBank:NP_001398720.1,MGI:MGI:2143311;Name=NP_001398720.1;Note=isoform 3 is encoded by transcript variant 4;gbkey=CDS;gene=Bbs4;product=Bardet-Biedl syndrome 4 protein homolog isoform 3;protein_id=NP_001398720.1;extra_copy_number=0
CM058249.1	Liftoff	CDS	73794714	73794793	.	-	.	ID=cds-NP_001398720.1;Parent=rna-NM_001411791.1;Dbxref=GeneID:102774,GenBank:NP_001398720.1,MGI:MGI:2143311;Name=NP_001398720.1;Note=isoform 3 is encoded by transcript variant 4;gbkey=CDS;gene=Bbs4;product=Bardet-Biedl syndrome 4 protein homolog isoform 3;protein_id=NP_001398720.1;extra_copy_number=0
CM058249.1	Liftoff	CDS	73796454	73796505	.	-	.	ID=cds-NP_001398720.1;Parent=rna-NM_001411791.1;Dbxref=GeneID:102774,GenBank:NP_001398720.1,MGI:MGI:2143311;Name=NP_001398720.1;Note=isoform 3 is encoded by transcript variant 4;gbkey=CDS;gene=Bbs4;product=Bardet-Biedl syndrome 4 protein homolog isoform 3;protein_id=NP_001398720.1;extra_copy_number=0
CM058249.1	Liftoff	CDS	73804064	73804087	.	-	.	ID=cds-NP_001398720.1;Parent=rna-NM_001411791.1;Dbxref=GeneID:102774,GenBank:NP_001398720.1,MGI:MGI:2143311;Name=NP_001398720.1;Note=isoform 3 is encoded by transcript variant 4;gbkey=CDS;gene=Bbs4;product=Bardet-Biedl syndrome 4 protein homolog isoform 3;protein_id=NP_001398720.1;extra_copy_number=0
CM058249.1	Liftoff	mRNA	73772644	73804100	.	-	.	ID=rna-NM_001411793.1;Parent=gene-Bbs4;Dbxref=GeneID:102774,GenBank:NM_001411793.1,MGI:MGI:2143311;Name=NM_001411793.1;gbkey=mRNA;gene=Bbs4;product=Bardet-Biedl syndrome 4 (human)%2C transcript variant 5;transcript_id=NM_001411793.1;matches_ref_protein=True;valid_ORF=True;extra_copy_number=0
CM058249.1	Liftoff	exon	73772644	73773636	.	-	.	ID=exon-NM_001411793.1-15;Parent=rna-NM_001411793.1;Dbxref=GeneID:102774,GenBank:NM_001411793.1,MGI:MGI:2143311;gbkey=mRNA;gene=Bbs4;product=Bardet-Biedl syndrome 4 (human)%2C transcript variant 5;transcript_id=NM_001411793.1;extra_copy_number=0
CM058249.1	Liftoff	exon	73774042	73774243	.	-	.	ID=exon-NM_001411793.1-14;Parent=rna-NM_001411793.1;Dbxref=GeneID:102774,GenBank:NM_001411793.1,MGI:MGI:2143311;gbkey=mRNA;gene=Bbs4;product=Bardet-Biedl syndrome 4 (human)%2C transcript variant 5;transcript_id=NM_001411793.1;extra_copy_number=0
CM058249.1	Liftoff	exon	73774691	73774832	.	-	.	ID=exon-NM_001411793.1-13;Parent=rna-NM_001411793.1;Dbxref=GeneID:102774,GenBank:NM_001411793.1,MGI:MGI:2143311;gbkey=mRNA;gene=Bbs4;product=Bardet-Biedl syndrome 4 (human)%2C transcript variant 5;transcript_id=NM_001411793.1;extra_copy_number=0
CM058249.1	Liftoff	exon	73775444	73775513	.	-	.	ID=exon-NM_001411793.1-12;Parent=rna-NM_001411793.1;Dbxref=GeneID:102774,GenBank:NM_001411793.1,MGI:MGI:2143311;gbkey=mRNA;gene=Bbs4;product=Bardet-Biedl syndrome 4 (human)%2C transcript variant 5;transcript_id=NM_001411793.1;extra_copy_number=0
CM058249.1	Liftoff	exon	73777841	73778012	.	-	.	ID=exon-NM_001411793.1-11;Parent=rna-NM_001411793.1;Dbxref=GeneID:102774,GenBank:NM_001411793.1,MGI:MGI:2143311;gbkey=mRNA;gene=Bbs4;product=Bardet-Biedl syndrome 4 (human)%2C transcript variant 5;transcript_id=NM_001411793.1;extra_copy_number=0
CM058249.1	Liftoff	exon	73778110	73778262	.	-	.	ID=exon-NM_001411793.1-10;Parent=rna-NM_001411793.1;Dbxref=GeneID:102774,GenBank:NM_001411793.1,MGI:MGI:2143311;gbkey=mRNA;gene=Bbs4;product=Bardet-Biedl syndrome 4 (human)%2C transcript variant 5;transcript_id=NM_001411793.1;extra_copy_number=0
CM058249.1	Liftoff	exon	73779234	73779302	.	-	.	ID=exon-NM_001411793.1-9;Parent=rna-NM_001411793.1;Dbxref=GeneID:102774,GenBank:NM_001411793.1,MGI:MGI:2143311;gbkey=mRNA;gene=Bbs4;product=Bardet-Biedl syndrome 4 (human)%2C transcript variant 5;transcript_id=NM_001411793.1;extra_copy_number=0
CM058249.1	Liftoff	exon	73781072	73781126	.	-	.	ID=exon-NM_001411793.1-8;Parent=rna-NM_001411793.1;Dbxref=GeneID:102774,GenBank:NM_001411793.1,MGI:MGI:2143311;gbkey=mRNA;gene=Bbs4;product=Bardet-Biedl syndrome 4 (human)%2C transcript variant 5;transcript_id=NM_001411793.1;extra_copy_number=0
CM058249.1	Liftoff	exon	73784134	73784261	.	-	.	ID=exon-NM_001411793.1-7;Parent=rna-NM_001411793.1;Dbxref=GeneID:102774,GenBank:NM_001411793.1,MGI:MGI:2143311;gbkey=mRNA;gene=Bbs4;product=Bardet-Biedl syndrome 4 (human)%2C transcript variant 5;transcript_id=NM_001411793.1;extra_copy_number=0
CM058249.1	Liftoff	exon	73787018	73787071	.	-	.	ID=exon-NM_001411793.1-6;Parent=rna-NM_001411793.1;Dbxref=GeneID:102774,GenBank:NM_001411793.1,MGI:MGI:2143311;gbkey=mRNA;gene=Bbs4;product=Bardet-Biedl syndrome 4 (human)%2C transcript variant 5;transcript_id=NM_001411793.1;extra_copy_number=0
CM058249.1	Liftoff	exon	73790465	73790537	.	-	.	ID=exon-NM_001411793.1-5;Parent=rna-NM_001411793.1;Dbxref=GeneID:102774,GenBank:NM_001411793.1,MGI:MGI:2143311;gbkey=mRNA;gene=Bbs4;product=Bardet-Biedl syndrome 4 (human)%2C transcript variant 5;transcript_id=NM_001411793.1;extra_copy_number=0
CM058249.1	Liftoff	exon	73791741	73791852	.	-	.	ID=exon-NM_001411793.1-4;Parent=rna-NM_001411793.1;Dbxref=GeneID:102774,GenBank:NM_001411793.1,MGI:MGI:2143311;gbkey=mRNA;gene=Bbs4;product=Bardet-Biedl syndrome 4 (human)%2C transcript variant 5;transcript_id=NM_001411793.1;extra_copy_number=0
CM058249.1	Liftoff	exon	73793142	73793205	.	-	.	ID=exon-NM_001411793.1-3;Parent=rna-NM_001411793.1;Dbxref=GeneID:102774,GenBank:NM_001411793.1,MGI:MGI:2143311;gbkey=mRNA;gene=Bbs4;product=Bardet-Biedl syndrome 4 (human)%2C transcript variant 5;transcript_id=NM_001411793.1;extra_copy_number=0
CM058249.1	Liftoff	exon	73794714	73794793	.	-	.	ID=exon-NM_001411793.1-2;Parent=rna-NM_001411793.1;Dbxref=GeneID:102774,GenBank:NM_001411793.1,MGI:MGI:2143311;gbkey=mRNA;gene=Bbs4;product=Bardet-Biedl syndrome 4 (human)%2C transcript variant 5;transcript_id=NM_001411793.1;extra_copy_number=0
CM058249.1	Liftoff	exon	73804064	73804100	.	-	.	ID=exon-NM_001411793.1-1;Parent=rna-NM_001411793.1;Dbxref=GeneID:102774,GenBank:NM_001411793.1,MGI:MGI:2143311;gbkey=mRNA;gene=Bbs4;product=Bardet-Biedl syndrome 4 (human)%2C transcript variant 5;transcript_id=NM_001411793.1;extra_copy_number=0
CM058249.1	Liftoff	CDS	73773524	73773636	.	-	.	ID=cds-NP_001398722.1;Parent=rna-NM_001411793.1;Dbxref=GeneID:102774,GenBank:NP_001398722.1,MGI:MGI:2143311;Name=NP_001398722.1;Note=isoform 4 is encoded by transcript variant 5;gbkey=CDS;gene=Bbs4;product=Bardet-Biedl syndrome 4 protein homolog isoform 4;protein_id=NP_001398722.1;extra_copy_number=0
CM058249.1	Liftoff	CDS	73774042	73774243	.	-	.	ID=cds-NP_001398722.1;Parent=rna-NM_001411793.1;Dbxref=GeneID:102774,GenBank:NP_001398722.1,MGI:MGI:2143311;Name=NP_001398722.1;Note=isoform 4 is encoded by transcript variant 5;gbkey=CDS;gene=Bbs4;product=Bardet-Biedl syndrome 4 protein homolog isoform 4;protein_id=NP_001398722.1;extra_copy_number=0
CM058249.1	Liftoff	CDS	73774691	73774832	.	-	.	ID=cds-NP_001398722.1;Parent=rna-NM_001411793.1;Dbxref=GeneID:102774,GenBank:NP_001398722.1,MGI:MGI:2143311;Name=NP_001398722.1;Note=isoform 4 is encoded by transcript variant 5;gbkey=CDS;gene=Bbs4;product=Bardet-Biedl syndrome 4 protein homolog isoform 4;protein_id=NP_001398722.1;extra_copy_number=0
CM058249.1	Liftoff	CDS	73775444	73775513	.	-	.	ID=cds-NP_001398722.1;Parent=rna-NM_001411793.1;Dbxref=GeneID:102774,GenBank:NP_001398722.1,MGI:MGI:2143311;Name=NP_001398722.1;Note=isoform 4 is encoded by transcript variant 5;gbkey=CDS;gene=Bbs4;product=Bardet-Biedl syndrome 4 protein homolog isoform 4;protein_id=NP_001398722.1;extra_copy_number=0
CM058249.1	Liftoff	CDS	73777841	73778012	.	-	.	ID=cds-NP_001398722.1;Parent=rna-NM_001411793.1;Dbxref=GeneID:102774,GenBank:NP_001398722.1,MGI:MGI:2143311;Name=NP_001398722.1;Note=isoform 4 is encoded by transcript variant 5;gbkey=CDS;gene=Bbs4;product=Bardet-Biedl syndrome 4 protein homolog isoform 4;protein_id=NP_001398722.1;extra_copy_number=0
CM058249.1	Liftoff	CDS	73778110	73778262	.	-	.	ID=cds-NP_001398722.1;Parent=rna-NM_001411793.1;Dbxref=GeneID:102774,GenBank:NP_001398722.1,MGI:MGI:2143311;Name=NP_001398722.1;Note=isoform 4 is encoded by transcript variant 5;gbkey=CDS;gene=Bbs4;product=Bardet-Biedl syndrome 4 protein homolog isoform 4;protein_id=NP_001398722.1;extra_copy_number=0
CM058249.1	Liftoff	CDS	73779234	73779302	.	-	.	ID=cds-NP_001398722.1;Parent=rna-NM_001411793.1;Dbxref=GeneID:102774,GenBank:NP_001398722.1,MGI:MGI:2143311;Name=NP_001398722.1;Note=isoform 4 is encoded by transcript variant 5;gbkey=CDS;gene=Bbs4;product=Bardet-Biedl syndrome 4 protein homolog isoform 4;protein_id=NP_001398722.1;extra_copy_number=0
CM058249.1	Liftoff	CDS	73781072	73781126	.	-	.	ID=cds-NP_001398722.1;Parent=rna-NM_001411793.1;Dbxref=GeneID:102774,GenBank:NP_001398722.1,MGI:MGI:2143311;Name=NP_001398722.1;Note=isoform 4 is encoded by transcript variant 5;gbkey=CDS;gene=Bbs4;product=Bardet-Biedl syndrome 4 protein homolog isoform 4;protein_id=NP_001398722.1;extra_copy_number=0
CM058249.1	Liftoff	CDS	73784134	73784204	.	-	.	ID=cds-NP_001398722.1;Parent=rna-NM_001411793.1;Dbxref=GeneID:102774,GenBank:NP_001398722.1,MGI:MGI:2143311;Name=NP_001398722.1;Note=isoform 4 is encoded by transcript variant 5;gbkey=CDS;gene=Bbs4;product=Bardet-Biedl syndrome 4 protein homolog isoform 4;protein_id=NP_001398722.1;extra_copy_number=0
CM058249.1	Liftoff	mRNA	73772644	73804100	.	-	.	ID=rna-NM_001411794.1;Parent=gene-Bbs4;Dbxref=GeneID:102774,GenBank:NM_001411794.1,MGI:MGI:2143311;Name=NM_001411794.1;gbkey=mRNA;gene=Bbs4;product=Bardet-Biedl syndrome 4 (human)%2C transcript variant 6;transcript_id=NM_001411794.1;matches_ref_protein=True;valid_ORF=True;extra_copy_number=0
CM058249.1	Liftoff	exon	73772644	73773636	.	-	.	ID=exon-NM_001411794.1-15;Parent=rna-NM_001411794.1;Dbxref=GeneID:102774,GenBank:NM_001411794.1,MGI:MGI:2143311;gbkey=mRNA;gene=Bbs4;product=Bardet-Biedl syndrome 4 (human)%2C transcript variant 6;transcript_id=NM_001411794.1;extra_copy_number=0
CM058249.1	Liftoff	exon	73774042	73774243	.	-	.	ID=exon-NM_001411794.1-14;Parent=rna-NM_001411794.1;Dbxref=GeneID:102774,GenBank:NM_001411794.1,MGI:MGI:2143311;gbkey=mRNA;gene=Bbs4;product=Bardet-Biedl syndrome 4 (human)%2C transcript variant 6;transcript_id=NM_001411794.1;extra_copy_number=0
CM058249.1	Liftoff	exon	73774691	73774832	.	-	.	ID=exon-NM_001411794.1-13;Parent=rna-NM_001411794.1;Dbxref=GeneID:102774,GenBank:NM_001411794.1,MGI:MGI:2143311;gbkey=mRNA;gene=Bbs4;product=Bardet-Biedl syndrome 4 (human)%2C transcript variant 6;transcript_id=NM_001411794.1;extra_copy_number=0
CM058249.1	Liftoff	exon	73775444	73775513	.	-	.	ID=exon-NM_001411794.1-12;Parent=rna-NM_001411794.1;Dbxref=GeneID:102774,GenBank:NM_001411794.1,MGI:MGI:2143311;gbkey=mRNA;gene=Bbs4;product=Bardet-Biedl syndrome 4 (human)%2C transcript variant 6;transcript_id=NM_001411794.1;extra_copy_number=0
CM058249.1	Liftoff	exon	73777841	73778012	.	-	.	ID=exon-NM_001411794.1-11;Parent=rna-NM_001411794.1;Dbxref=GeneID:102774,GenBank:NM_001411794.1,MGI:MGI:2143311;gbkey=mRNA;gene=Bbs4;product=Bardet-Biedl syndrome 4 (human)%2C transcript variant 6;transcript_id=NM_001411794.1;extra_copy_number=0
CM058249.1	Liftoff	exon	73778110	73778262	.	-	.	ID=exon-NM_001411794.1-10;Parent=rna-NM_001411794.1;Dbxref=GeneID:102774,GenBank:NM_001411794.1,MGI:MGI:2143311;gbkey=mRNA;gene=Bbs4;product=Bardet-Biedl syndrome 4 (human)%2C transcript variant 6;transcript_id=NM_001411794.1;extra_copy_number=0
CM058249.1	Liftoff	exon	73779234	73779302	.	-	.	ID=exon-NM_001411794.1-9;Parent=rna-NM_001411794.1;Dbxref=GeneID:102774,GenBank:NM_001411794.1,MGI:MGI:2143311;gbkey=mRNA;gene=Bbs4;product=Bardet-Biedl syndrome 4 (human)%2C transcript variant 6;transcript_id=NM_001411794.1;extra_copy_number=0
CM058249.1	Liftoff	exon	73784134	73784261	.	-	.	ID=exon-NM_001411794.1-8;Parent=rna-NM_001411794.1;Dbxref=GeneID:102774,GenBank:NM_001411794.1,MGI:MGI:2143311;gbkey=mRNA;gene=Bbs4;product=Bardet-Biedl syndrome 4 (human)%2C transcript variant 6;transcript_id=NM_001411794.1;extra_copy_number=0
CM058249.1	Liftoff	exon	73787018	73787071	.	-	.	ID=exon-NM_001411794.1-7;Parent=rna-NM_001411794.1;Dbxref=GeneID:102774,GenBank:NM_001411794.1,MGI:MGI:2143311;gbkey=mRNA;gene=Bbs4;product=Bardet-Biedl syndrome 4 (human)%2C transcript variant 6;transcript_id=NM_001411794.1;extra_copy_number=0
CM058249.1	Liftoff	exon	73790465	73790537	.	-	.	ID=exon-NM_001411794.1-6;Parent=rna-NM_001411794.1;Dbxref=GeneID:102774,GenBank:NM_001411794.1,MGI:MGI:2143311;gbkey=mRNA;gene=Bbs4;product=Bardet-Biedl syndrome 4 (human)%2C transcript variant 6;transcript_id=NM_001411794.1;extra_copy_number=0
CM058249.1	Liftoff	exon	73791741	73791852	.	-	.	ID=exon-NM_001411794.1-5;Parent=rna-NM_001411794.1;Dbxref=GeneID:102774,GenBank:NM_001411794.1,MGI:MGI:2143311;gbkey=mRNA;gene=Bbs4;product=Bardet-Biedl syndrome 4 (human)%2C transcript variant 6;transcript_id=NM_001411794.1;extra_copy_number=0
CM058249.1	Liftoff	exon	73793142	73793222	.	-	.	ID=exon-NM_001411794.1-4;Parent=rna-NM_001411794.1;Dbxref=GeneID:102774,GenBank:NM_001411794.1,MGI:MGI:2143311;gbkey=mRNA;gene=Bbs4;product=Bardet-Biedl syndrome 4 (human)%2C transcript variant 6;transcript_id=NM_001411794.1;extra_copy_number=0
CM058249.1	Liftoff	exon	73794714	73794793	.	-	.	ID=exon-NM_001411794.1-3;Parent=rna-NM_001411794.1;Dbxref=GeneID:102774,GenBank:NM_001411794.1,MGI:MGI:2143311;gbkey=mRNA;gene=Bbs4;product=Bardet-Biedl syndrome 4 (human)%2C transcript variant 6;transcript_id=NM_001411794.1;extra_copy_number=0
CM058249.1	Liftoff	exon	73796454	73796505	.	-	.	ID=exon-NM_001411794.1-2;Parent=rna-NM_001411794.1;Dbxref=GeneID:102774,GenBank:NM_001411794.1,MGI:MGI:2143311;gbkey=mRNA;gene=Bbs4;product=Bardet-Biedl syndrome 4 (human)%2C transcript variant 6;transcript_id=NM_001411794.1;extra_copy_number=0
CM058249.1	Liftoff	exon	73804064	73804100	.	-	.	ID=exon-NM_001411794.1-1;Parent=rna-NM_001411794.1;Dbxref=GeneID:102774,GenBank:NM_001411794.1,MGI:MGI:2143311;gbkey=mRNA;gene=Bbs4;product=Bardet-Biedl syndrome 4 (human)%2C transcript variant 6;transcript_id=NM_001411794.1;extra_copy_number=0
CM058249.1	Liftoff	CDS	73773524	73773636	.	-	.	ID=cds-NP_001398723.1;Parent=rna-NM_001411794.1;Dbxref=GeneID:102774,GenBank:NP_001398723.1,MGI:MGI:2143311;Name=NP_001398723.1;Note=isoform 5 is encoded by transcript variant 6;gbkey=CDS;gene=Bbs4;product=Bardet-Biedl syndrome 4 protein homolog isoform 5;protein_id=NP_001398723.1;extra_copy_number=0
CM058249.1	Liftoff	CDS	73774042	73774243	.	-	.	ID=cds-NP_001398723.1;Parent=rna-NM_001411794.1;Dbxref=GeneID:102774,GenBank:NP_001398723.1,MGI:MGI:2143311;Name=NP_001398723.1;Note=isoform 5 is encoded by transcript variant 6;gbkey=CDS;gene=Bbs4;product=Bardet-Biedl syndrome 4 protein homolog isoform 5;protein_id=NP_001398723.1;extra_copy_number=0
CM058249.1	Liftoff	CDS	73774691	73774832	.	-	.	ID=cds-NP_001398723.1;Parent=rna-NM_001411794.1;Dbxref=GeneID:102774,GenBank:NP_001398723.1,MGI:MGI:2143311;Name=NP_001398723.1;Note=isoform 5 is encoded by transcript variant 6;gbkey=CDS;gene=Bbs4;product=Bardet-Biedl syndrome 4 protein homolog isoform 5;protein_id=NP_001398723.1;extra_copy_number=0
CM058249.1	Liftoff	CDS	73775444	73775513	.	-	.	ID=cds-NP_001398723.1;Parent=rna-NM_001411794.1;Dbxref=GeneID:102774,GenBank:NP_001398723.1,MGI:MGI:2143311;Name=NP_001398723.1;Note=isoform 5 is encoded by transcript variant 6;gbkey=CDS;gene=Bbs4;product=Bardet-Biedl syndrome 4 protein homolog isoform 5;protein_id=NP_001398723.1;extra_copy_number=0
CM058249.1	Liftoff	CDS	73777841	73778012	.	-	.	ID=cds-NP_001398723.1;Parent=rna-NM_001411794.1;Dbxref=GeneID:102774,GenBank:NP_001398723.1,MGI:MGI:2143311;Name=NP_001398723.1;Note=isoform 5 is encoded by transcript variant 6;gbkey=CDS;gene=Bbs4;product=Bardet-Biedl syndrome 4 protein homolog isoform 5;protein_id=NP_001398723.1;extra_copy_number=0
CM058249.1	Liftoff	CDS	73778110	73778241	.	-	.	ID=cds-NP_001398723.1;Parent=rna-NM_001411794.1;Dbxref=GeneID:102774,GenBank:NP_001398723.1,MGI:MGI:2143311;Name=NP_001398723.1;Note=isoform 5 is encoded by transcript variant 6;gbkey=CDS;gene=Bbs4;product=Bardet-Biedl syndrome 4 protein homolog isoform 5;protein_id=NP_001398723.1;extra_copy_number=0
CM058249.1	Liftoff	mRNA	73772644	73804100	.	-	.	ID=rna-NM_001411795.1;Parent=gene-Bbs4;Dbxref=GeneID:102774,GenBank:NM_001411795.1,MGI:MGI:2143311;Name=NM_001411795.1;gbkey=mRNA;gene=Bbs4;product=Bardet-Biedl syndrome 4 (human)%2C transcript variant 7;transcript_id=NM_001411795.1;matches_ref_protein=True;valid_ORF=True;extra_copy_number=0
CM058249.1	Liftoff	exon	73772644	73773636	.	-	.	ID=exon-NM_001411795.1-14;Parent=rna-NM_001411795.1;Dbxref=GeneID:102774,GenBank:NM_001411795.1,MGI:MGI:2143311;gbkey=mRNA;gene=Bbs4;product=Bardet-Biedl syndrome 4 (human)%2C transcript variant 7;transcript_id=NM_001411795.1;extra_copy_number=0
CM058249.1	Liftoff	exon	73774042	73774243	.	-	.	ID=exon-NM_001411795.1-13;Parent=rna-NM_001411795.1;Dbxref=GeneID:102774,GenBank:NM_001411795.1,MGI:MGI:2143311;gbkey=mRNA;gene=Bbs4;product=Bardet-Biedl syndrome 4 (human)%2C transcript variant 7;transcript_id=NM_001411795.1;extra_copy_number=0
CM058249.1	Liftoff	exon	73774691	73774832	.	-	.	ID=exon-NM_001411795.1-12;Parent=rna-NM_001411795.1;Dbxref=GeneID:102774,GenBank:NM_001411795.1,MGI:MGI:2143311;gbkey=mRNA;gene=Bbs4;product=Bardet-Biedl syndrome 4 (human)%2C transcript variant 7;transcript_id=NM_001411795.1;extra_copy_number=0
CM058249.1	Liftoff	exon	73775444	73775513	.	-	.	ID=exon-NM_001411795.1-11;Parent=rna-NM_001411795.1;Dbxref=GeneID:102774,GenBank:NM_001411795.1,MGI:MGI:2143311;gbkey=mRNA;gene=Bbs4;product=Bardet-Biedl syndrome 4 (human)%2C transcript variant 7;transcript_id=NM_001411795.1;extra_copy_number=0
CM058249.1	Liftoff	exon	73777841	73778012	.	-	.	ID=exon-NM_001411795.1-10;Parent=rna-NM_001411795.1;Dbxref=GeneID:102774,GenBank:NM_001411795.1,MGI:MGI:2143311;gbkey=mRNA;gene=Bbs4;product=Bardet-Biedl syndrome 4 (human)%2C transcript variant 7;transcript_id=NM_001411795.1;extra_copy_number=0
CM058249.1	Liftoff	exon	73778110	73778262	.	-	.	ID=exon-NM_001411795.1-9;Parent=rna-NM_001411795.1;Dbxref=GeneID:102774,GenBank:NM_001411795.1,MGI:MGI:2143311;gbkey=mRNA;gene=Bbs4;product=Bardet-Biedl syndrome 4 (human)%2C transcript variant 7;transcript_id=NM_001411795.1;extra_copy_number=0
CM058249.1	Liftoff	exon	73779234	73779302	.	-	.	ID=exon-NM_001411795.1-8;Parent=rna-NM_001411795.1;Dbxref=GeneID:102774,GenBank:NM_001411795.1,MGI:MGI:2143311;gbkey=mRNA;gene=Bbs4;product=Bardet-Biedl syndrome 4 (human)%2C transcript variant 7;transcript_id=NM_001411795.1;extra_copy_number=0
CM058249.1	Liftoff	exon	73787018	73787071	.	-	.	ID=exon-NM_001411795.1-7;Parent=rna-NM_001411795.1;Dbxref=GeneID:102774,GenBank:NM_001411795.1,MGI:MGI:2143311;gbkey=mRNA;gene=Bbs4;product=Bardet-Biedl syndrome 4 (human)%2C transcript variant 7;transcript_id=NM_001411795.1;extra_copy_number=0
CM058249.1	Liftoff	exon	73790465	73790537	.	-	.	ID=exon-NM_001411795.1-6;Parent=rna-NM_001411795.1;Dbxref=GeneID:102774,GenBank:NM_001411795.1,MGI:MGI:2143311;gbkey=mRNA;gene=Bbs4;product=Bardet-Biedl syndrome 4 (human)%2C transcript variant 7;transcript_id=NM_001411795.1;extra_copy_number=0
CM058249.1	Liftoff	exon	73791741	73791852	.	-	.	ID=exon-NM_001411795.1-5;Parent=rna-NM_001411795.1;Dbxref=GeneID:102774,GenBank:NM_001411795.1,MGI:MGI:2143311;gbkey=mRNA;gene=Bbs4;product=Bardet-Biedl syndrome 4 (human)%2C transcript variant 7;transcript_id=NM_001411795.1;extra_copy_number=0
CM058249.1	Liftoff	exon	73793142	73793222	.	-	.	ID=exon-NM_001411795.1-4;Parent=rna-NM_001411795.1;Dbxref=GeneID:102774,GenBank:NM_001411795.1,MGI:MGI:2143311;gbkey=mRNA;gene=Bbs4;product=Bardet-Biedl syndrome 4 (human)%2C transcript variant 7;transcript_id=NM_001411795.1;extra_copy_number=0
CM058249.1	Liftoff	exon	73794714	73794793	.	-	.	ID=exon-NM_001411795.1-3;Parent=rna-NM_001411795.1;Dbxref=GeneID:102774,GenBank:NM_001411795.1,MGI:MGI:2143311;gbkey=mRNA;gene=Bbs4;product=Bardet-Biedl syndrome 4 (human)%2C transcript variant 7;transcript_id=NM_001411795.1;extra_copy_number=0
CM058249.1	Liftoff	exon	73796454	73796505	.	-	.	ID=exon-NM_001411795.1-2;Parent=rna-NM_001411795.1;Dbxref=GeneID:102774,GenBank:NM_001411795.1,MGI:MGI:2143311;gbkey=mRNA;gene=Bbs4;product=Bardet-Biedl syndrome 4 (human)%2C transcript variant 7;transcript_id=NM_001411795.1;extra_copy_number=0
CM058249.1	Liftoff	exon	73804064	73804100	.	-	.	ID=exon-NM_001411795.1-1;Parent=rna-NM_001411795.1;Dbxref=GeneID:102774,GenBank:NM_001411795.1,MGI:MGI:2143311;gbkey=mRNA;gene=Bbs4;product=Bardet-Biedl syndrome 4 (human)%2C transcript variant 7;transcript_id=NM_001411795.1;extra_copy_number=0
CM058249.1	Liftoff	CDS	73773524	73773636	.	-	.	ID=cds-NP_001398724.1;Parent=rna-NM_001411795.1;Dbxref=GeneID:102774,GenBank:NP_001398724.1,MGI:MGI:2143311;Name=NP_001398724.1;Note=isoform 5 is encoded by transcript variant 7;gbkey=CDS;gene=Bbs4;product=Bardet-Biedl syndrome 4 protein homolog isoform 5;protein_id=NP_001398724.1;extra_copy_number=0
CM058249.1	Liftoff	CDS	73774042	73774243	.	-	.	ID=cds-NP_001398724.1;Parent=rna-NM_001411795.1;Dbxref=GeneID:102774,GenBank:NP_001398724.1,MGI:MGI:2143311;Name=NP_001398724.1;Note=isoform 5 is encoded by transcript variant 7;gbkey=CDS;gene=Bbs4;product=Bardet-Biedl syndrome 4 protein homolog isoform 5;protein_id=NP_001398724.1;extra_copy_number=0
CM058249.1	Liftoff	CDS	73774691	73774832	.	-	.	ID=cds-NP_001398724.1;Parent=rna-NM_001411795.1;Dbxref=GeneID:102774,GenBank:NP_001398724.1,MGI:MGI:2143311;Name=NP_001398724.1;Note=isoform 5 is encoded by transcript variant 7;gbkey=CDS;gene=Bbs4;product=Bardet-Biedl syndrome 4 protein homolog isoform 5;protein_id=NP_001398724.1;extra_copy_number=0
CM058249.1	Liftoff	CDS	73775444	73775513	.	-	.	ID=cds-NP_001398724.1;Parent=rna-NM_001411795.1;Dbxref=GeneID:102774,GenBank:NP_001398724.1,MGI:MGI:2143311;Name=NP_001398724.1;Note=isoform 5 is encoded by transcript variant 7;gbkey=CDS;gene=Bbs4;product=Bardet-Biedl syndrome 4 protein homolog isoform 5;protein_id=NP_001398724.1;extra_copy_number=0
CM058249.1	Liftoff	CDS	73777841	73778012	.	-	.	ID=cds-NP_001398724.1;Parent=rna-NM_001411795.1;Dbxref=GeneID:102774,GenBank:NP_001398724.1,MGI:MGI:2143311;Name=NP_001398724.1;Note=isoform 5 is encoded by transcript variant 7;gbkey=CDS;gene=Bbs4;product=Bardet-Biedl syndrome 4 protein homolog isoform 5;protein_id=NP_001398724.1;extra_copy_number=0
CM058249.1	Liftoff	CDS	73778110	73778241	.	-	.	ID=cds-NP_001398724.1;Parent=rna-NM_001411795.1;Dbxref=GeneID:102774,GenBank:NP_001398724.1,MGI:MGI:2143311;Name=NP_001398724.1;Note=isoform 5 is encoded by transcript variant 7;gbkey=CDS;gene=Bbs4;product=Bardet-Biedl syndrome 4 protein homolog isoform 5;protein_id=NP_001398724.1;extra_copy_number=0
CM058249.1	Liftoff	mRNA	73772644	73804100	.	-	.	ID=rna-NM_001411796.1;Parent=gene-Bbs4;Dbxref=GeneID:102774,GenBank:NM_001411796.1,MGI:MGI:2143311;Name=NM_001411796.1;gbkey=mRNA;gene=Bbs4;product=Bardet-Biedl syndrome 4 (human)%2C transcript variant 8;transcript_id=NM_001411796.1;matches_ref_protein=True;valid_ORF=True;extra_copy_number=0
CM058249.1	Liftoff	exon	73772644	73773636	.	-	.	ID=exon-NM_001411796.1-15;Parent=rna-NM_001411796.1;Dbxref=GeneID:102774,GenBank:NM_001411796.1,MGI:MGI:2143311;gbkey=mRNA;gene=Bbs4;product=Bardet-Biedl syndrome 4 (human)%2C transcript variant 8;transcript_id=NM_001411796.1;extra_copy_number=0
CM058249.1	Liftoff	exon	73774042	73774243	.	-	.	ID=exon-NM_001411796.1-14;Parent=rna-NM_001411796.1;Dbxref=GeneID:102774,GenBank:NM_001411796.1,MGI:MGI:2143311;gbkey=mRNA;gene=Bbs4;product=Bardet-Biedl syndrome 4 (human)%2C transcript variant 8;transcript_id=NM_001411796.1;extra_copy_number=0
CM058249.1	Liftoff	exon	73774691	73774832	.	-	.	ID=exon-NM_001411796.1-13;Parent=rna-NM_001411796.1;Dbxref=GeneID:102774,GenBank:NM_001411796.1,MGI:MGI:2143311;gbkey=mRNA;gene=Bbs4;product=Bardet-Biedl syndrome 4 (human)%2C transcript variant 8;transcript_id=NM_001411796.1;extra_copy_number=0
CM058249.1	Liftoff	exon	73775444	73775513	.	-	.	ID=exon-NM_001411796.1-12;Parent=rna-NM_001411796.1;Dbxref=GeneID:102774,GenBank:NM_001411796.1,MGI:MGI:2143311;gbkey=mRNA;gene=Bbs4;product=Bardet-Biedl syndrome 4 (human)%2C transcript variant 8;transcript_id=NM_001411796.1;extra_copy_number=0
CM058249.1	Liftoff	exon	73777841	73778012	.	-	.	ID=exon-NM_001411796.1-11;Parent=rna-NM_001411796.1;Dbxref=GeneID:102774,GenBank:NM_001411796.1,MGI:MGI:2143311;gbkey=mRNA;gene=Bbs4;product=Bardet-Biedl syndrome 4 (human)%2C transcript variant 8;transcript_id=NM_001411796.1;extra_copy_number=0
CM058249.1	Liftoff	exon	73778110	73778262	.	-	.	ID=exon-NM_001411796.1-10;Parent=rna-NM_001411796.1;Dbxref=GeneID:102774,GenBank:NM_001411796.1,MGI:MGI:2143311;gbkey=mRNA;gene=Bbs4;product=Bardet-Biedl syndrome 4 (human)%2C transcript variant 8;transcript_id=NM_001411796.1;extra_copy_number=0
CM058249.1	Liftoff	exon	73779234	73779302	.	-	.	ID=exon-NM_001411796.1-9;Parent=rna-NM_001411796.1;Dbxref=GeneID:102774,GenBank:NM_001411796.1,MGI:MGI:2143311;gbkey=mRNA;gene=Bbs4;product=Bardet-Biedl syndrome 4 (human)%2C transcript variant 8;transcript_id=NM_001411796.1;extra_copy_number=0
CM058249.1	Liftoff	exon	73784134	73784261	.	-	.	ID=exon-NM_001411796.1-8;Parent=rna-NM_001411796.1;Dbxref=GeneID:102774,GenBank:NM_001411796.1,MGI:MGI:2143311;gbkey=mRNA;gene=Bbs4;product=Bardet-Biedl syndrome 4 (human)%2C transcript variant 8;transcript_id=NM_001411796.1;extra_copy_number=0
CM058249.1	Liftoff	exon	73787018	73787071	.	-	.	ID=exon-NM_001411796.1-7;Parent=rna-NM_001411796.1;Dbxref=GeneID:102774,GenBank:NM_001411796.1,MGI:MGI:2143311;gbkey=mRNA;gene=Bbs4;product=Bardet-Biedl syndrome 4 (human)%2C transcript variant 8;transcript_id=NM_001411796.1;extra_copy_number=0
CM058249.1	Liftoff	exon	73790465	73790537	.	-	.	ID=exon-NM_001411796.1-6;Parent=rna-NM_001411796.1;Dbxref=GeneID:102774,GenBank:NM_001411796.1,MGI:MGI:2143311;gbkey=mRNA;gene=Bbs4;product=Bardet-Biedl syndrome 4 (human)%2C transcript variant 8;transcript_id=NM_001411796.1;extra_copy_number=0
CM058249.1	Liftoff	exon	73791741	73791852	.	-	.	ID=exon-NM_001411796.1-5;Parent=rna-NM_001411796.1;Dbxref=GeneID:102774,GenBank:NM_001411796.1,MGI:MGI:2143311;gbkey=mRNA;gene=Bbs4;product=Bardet-Biedl syndrome 4 (human)%2C transcript variant 8;transcript_id=NM_001411796.1;extra_copy_number=0
CM058249.1	Liftoff	exon	73793142	73793205	.	-	.	ID=exon-NM_001411796.1-4;Parent=rna-NM_001411796.1;Dbxref=GeneID:102774,GenBank:NM_001411796.1,MGI:MGI:2143311;gbkey=mRNA;gene=Bbs4;product=Bardet-Biedl syndrome 4 (human)%2C transcript variant 8;transcript_id=NM_001411796.1;extra_copy_number=0
CM058249.1	Liftoff	exon	73794714	73794793	.	-	.	ID=exon-NM_001411796.1-3;Parent=rna-NM_001411796.1;Dbxref=GeneID:102774,GenBank:NM_001411796.1,MGI:MGI:2143311;gbkey=mRNA;gene=Bbs4;product=Bardet-Biedl syndrome 4 (human)%2C transcript variant 8;transcript_id=NM_001411796.1;extra_copy_number=0
CM058249.1	Liftoff	exon	73796454	73796505	.	-	.	ID=exon-NM_001411796.1-2;Parent=rna-NM_001411796.1;Dbxref=GeneID:102774,GenBank:NM_001411796.1,MGI:MGI:2143311;gbkey=mRNA;gene=Bbs4;product=Bardet-Biedl syndrome 4 (human)%2C transcript variant 8;transcript_id=NM_001411796.1;extra_copy_number=0
CM058249.1	Liftoff	exon	73804064	73804100	.	-	.	ID=exon-NM_001411796.1-1;Parent=rna-NM_001411796.1;Dbxref=GeneID:102774,GenBank:NM_001411796.1,MGI:MGI:2143311;gbkey=mRNA;gene=Bbs4;product=Bardet-Biedl syndrome 4 (human)%2C transcript variant 8;transcript_id=NM_001411796.1;extra_copy_number=0
CM058249.1	Liftoff	CDS	73773524	73773636	.	-	.	ID=cds-NP_001398725.1;Parent=rna-NM_001411796.1;Dbxref=GeneID:102774,GenBank:NP_001398725.1,MGI:MGI:2143311;Name=NP_001398725.1;Note=isoform 5 is encoded by transcript variant 8;gbkey=CDS;gene=Bbs4;product=Bardet-Biedl syndrome 4 protein homolog isoform 5;protein_id=NP_001398725.1;extra_copy_number=0
CM058249.1	Liftoff	CDS	73774042	73774243	.	-	.	ID=cds-NP_001398725.1;Parent=rna-NM_001411796.1;Dbxref=GeneID:102774,GenBank:NP_001398725.1,MGI:MGI:2143311;Name=NP_001398725.1;Note=isoform 5 is encoded by transcript variant 8;gbkey=CDS;gene=Bbs4;product=Bardet-Biedl syndrome 4 protein homolog isoform 5;protein_id=NP_001398725.1;extra_copy_number=0
CM058249.1	Liftoff	CDS	73774691	73774832	.	-	.	ID=cds-NP_001398725.1;Parent=rna-NM_001411796.1;Dbxref=GeneID:102774,GenBank:NP_001398725.1,MGI:MGI:2143311;Name=NP_001398725.1;Note=isoform 5 is encoded by transcript variant 8;gbkey=CDS;gene=Bbs4;product=Bardet-Biedl syndrome 4 protein homolog isoform 5;protein_id=NP_001398725.1;extra_copy_number=0
CM058249.1	Liftoff	CDS	73775444	73775513	.	-	.	ID=cds-NP_001398725.1;Parent=rna-NM_001411796.1;Dbxref=GeneID:102774,GenBank:NP_001398725.1,MGI:MGI:2143311;Name=NP_001398725.1;Note=isoform 5 is encoded by transcript variant 8;gbkey=CDS;gene=Bbs4;product=Bardet-Biedl syndrome 4 protein homolog isoform 5;protein_id=NP_001398725.1;extra_copy_number=0
CM058249.1	Liftoff	CDS	73777841	73778012	.	-	.	ID=cds-NP_001398725.1;Parent=rna-NM_001411796.1;Dbxref=GeneID:102774,GenBank:NP_001398725.1,MGI:MGI:2143311;Name=NP_001398725.1;Note=isoform 5 is encoded by transcript variant 8;gbkey=CDS;gene=Bbs4;product=Bardet-Biedl syndrome 4 protein homolog isoform 5;protein_id=NP_001398725.1;extra_copy_number=0
CM058249.1	Liftoff	CDS	73778110	73778241	.	-	.	ID=cds-NP_001398725.1;Parent=rna-NM_001411796.1;Dbxref=GeneID:102774,GenBank:NP_001398725.1,MGI:MGI:2143311;Name=NP_001398725.1;Note=isoform 5 is encoded by transcript variant 8;gbkey=CDS;gene=Bbs4;product=Bardet-Biedl syndrome 4 protein homolog isoform 5;protein_id=NP_001398725.1;extra_copy_number=0
CM058249.1	Liftoff	mRNA	73772644	73804100	.	-	.	ID=rna-NM_175325.4;Parent=gene-Bbs4;Dbxref=GeneID:102774,GenBank:NM_175325.4,MGI:MGI:2143311;Name=NM_175325.4;gbkey=mRNA;gene=Bbs4;product=Bardet-Biedl syndrome 4 (human)%2C transcript variant 1;tag=RefSeq Select;transcript_id=NM_175325.4;matches_ref_protein=True;valid_ORF=True;extra_copy_number=0
CM058249.1	Liftoff	exon	73772644	73773636	.	-	.	ID=exon-NM_175325.4-16;Parent=rna-NM_175325.4;Dbxref=GeneID:102774,GenBank:NM_175325.4,MGI:MGI:2143311;gbkey=mRNA;gene=Bbs4;product=Bardet-Biedl syndrome 4 (human)%2C transcript variant 1;tag=RefSeq Select;transcript_id=NM_175325.4;extra_copy_number=0
CM058249.1	Liftoff	exon	73774042	73774243	.	-	.	ID=exon-NM_175325.4-15;Parent=rna-NM_175325.4;Dbxref=GeneID:102774,GenBank:NM_175325.4,MGI:MGI:2143311;gbkey=mRNA;gene=Bbs4;product=Bardet-Biedl syndrome 4 (human)%2C transcript variant 1;tag=RefSeq Select;transcript_id=NM_175325.4;extra_copy_number=0
CM058249.1	Liftoff	exon	73774691	73774832	.	-	.	ID=exon-NM_175325.4-14;Parent=rna-NM_175325.4;Dbxref=GeneID:102774,GenBank:NM_175325.4,MGI:MGI:2143311;gbkey=mRNA;gene=Bbs4;product=Bardet-Biedl syndrome 4 (human)%2C transcript variant 1;tag=RefSeq Select;transcript_id=NM_175325.4;extra_copy_number=0
CM058249.1	Liftoff	exon	73775444	73775513	.	-	.	ID=exon-NM_175325.4-13;Parent=rna-NM_175325.4;Dbxref=GeneID:102774,GenBank:NM_175325.4,MGI:MGI:2143311;gbkey=mRNA;gene=Bbs4;product=Bardet-Biedl syndrome 4 (human)%2C transcript variant 1;tag=RefSeq Select;transcript_id=NM_175325.4;extra_copy_number=0
CM058249.1	Liftoff	exon	73777841	73778012	.	-	.	ID=exon-NM_175325.4-12;Parent=rna-NM_175325.4;Dbxref=GeneID:102774,GenBank:NM_175325.4,MGI:MGI:2143311;gbkey=mRNA;gene=Bbs4;product=Bardet-Biedl syndrome 4 (human)%2C transcript variant 1;tag=RefSeq Select;transcript_id=NM_175325.4;extra_copy_number=0
CM058249.1	Liftoff	exon	73778110	73778262	.	-	.	ID=exon-NM_175325.4-11;Parent=rna-NM_175325.4;Dbxref=GeneID:102774,GenBank:NM_175325.4,MGI:MGI:2143311;gbkey=mRNA;gene=Bbs4;product=Bardet-Biedl syndrome 4 (human)%2C transcript variant 1;tag=RefSeq Select;transcript_id=NM_175325.4;extra_copy_number=0
CM058249.1	Liftoff	exon	73779234	73779302	.	-	.	ID=exon-NM_175325.4-10;Parent=rna-NM_175325.4;Dbxref=GeneID:102774,GenBank:NM_175325.4,MGI:MGI:2143311;gbkey=mRNA;gene=Bbs4;product=Bardet-Biedl syndrome 4 (human)%2C transcript variant 1;tag=RefSeq Select;transcript_id=NM_175325.4;extra_copy_number=0
CM058249.1	Liftoff	exon	73781072	73781126	.	-	.	ID=exon-NM_175325.4-9;Parent=rna-NM_175325.4;Dbxref=GeneID:102774,GenBank:NM_175325.4,MGI:MGI:2143311;gbkey=mRNA;gene=Bbs4;product=Bardet-Biedl syndrome 4 (human)%2C transcript variant 1;tag=RefSeq Select;transcript_id=NM_175325.4;extra_copy_number=0
CM058249.1	Liftoff	exon	73784134	73784261	.	-	.	ID=exon-NM_175325.4-8;Parent=rna-NM_175325.4;Dbxref=GeneID:102774,GenBank:NM_175325.4,MGI:MGI:2143311;gbkey=mRNA;gene=Bbs4;product=Bardet-Biedl syndrome 4 (human)%2C transcript variant 1;tag=RefSeq Select;transcript_id=NM_175325.4;extra_copy_number=0
CM058249.1	Liftoff	exon	73787018	73787071	.	-	.	ID=exon-NM_175325.4-7;Parent=rna-NM_175325.4;Dbxref=GeneID:102774,GenBank:NM_175325.4,MGI:MGI:2143311;gbkey=mRNA;gene=Bbs4;product=Bardet-Biedl syndrome 4 (human)%2C transcript variant 1;tag=RefSeq Select;transcript_id=NM_175325.4;extra_copy_number=0
CM058249.1	Liftoff	exon	73790465	73790537	.	-	.	ID=exon-NM_175325.4-6;Parent=rna-NM_175325.4;Dbxref=GeneID:102774,GenBank:NM_175325.4,MGI:MGI:2143311;gbkey=mRNA;gene=Bbs4;product=Bardet-Biedl syndrome 4 (human)%2C transcript variant 1;tag=RefSeq Select;transcript_id=NM_175325.4;extra_copy_number=0
CM058249.1	Liftoff	exon	73791741	73791852	.	-	.	ID=exon-NM_175325.4-5;Parent=rna-NM_175325.4;Dbxref=GeneID:102774,GenBank:NM_175325.4,MGI:MGI:2143311;gbkey=mRNA;gene=Bbs4;product=Bardet-Biedl syndrome 4 (human)%2C transcript variant 1;tag=RefSeq Select;transcript_id=NM_175325.4;extra_copy_number=0
CM058249.1	Liftoff	exon	73793142	73793205	.	-	.	ID=exon-NM_175325.4-4;Parent=rna-NM_175325.4;Dbxref=GeneID:102774,GenBank:NM_175325.4,MGI:MGI:2143311;gbkey=mRNA;gene=Bbs4;product=Bardet-Biedl syndrome 4 (human)%2C transcript variant 1;tag=RefSeq Select;transcript_id=NM_175325.4;extra_copy_number=0
CM058249.1	Liftoff	exon	73794714	73794793	.	-	.	ID=exon-NM_175325.4-3;Parent=rna-NM_175325.4;Dbxref=GeneID:102774,GenBank:NM_175325.4,MGI:MGI:2143311;gbkey=mRNA;gene=Bbs4;product=Bardet-Biedl syndrome 4 (human)%2C transcript variant 1;tag=RefSeq Select;transcript_id=NM_175325.4;extra_copy_number=0
CM058249.1	Liftoff	exon	73796454	73796505	.	-	.	ID=exon-NM_175325.4-2;Parent=rna-NM_175325.4;Dbxref=GeneID:102774,GenBank:NM_175325.4,MGI:MGI:2143311;gbkey=mRNA;gene=Bbs4;product=Bardet-Biedl syndrome 4 (human)%2C transcript variant 1;tag=RefSeq Select;transcript_id=NM_175325.4;extra_copy_number=0
CM058249.1	Liftoff	exon	73804064	73804100	.	-	.	ID=exon-NM_175325.4-1;Parent=rna-NM_175325.4;Dbxref=GeneID:102774,GenBank:NM_175325.4,MGI:MGI:2143311;gbkey=mRNA;gene=Bbs4;product=Bardet-Biedl syndrome 4 (human)%2C transcript variant 1;tag=RefSeq Select;transcript_id=NM_175325.4;extra_copy_number=0
CM058249.1	Liftoff	CDS	73773524	73773636	.	-	.	ID=cds-NP_780534.1;Parent=rna-NM_175325.4;Dbxref=CCDS:CCDS40658.1,GeneID:102774,GenBank:NP_780534.1,MGI:MGI:2143311;Name=NP_780534.1;Note=isoform 1 is encoded by transcript variant 1;gbkey=CDS;gene=Bbs4;product=Bardet-Biedl syndrome 4 protein homolog isoform 1;protein_id=NP_780534.1;tag=RefSeq Select;extra_copy_number=0
CM058249.1	Liftoff	CDS	73774042	73774243	.	-	.	ID=cds-NP_780534.1;Parent=rna-NM_175325.4;Dbxref=CCDS:CCDS40658.1,GeneID:102774,GenBank:NP_780534.1,MGI:MGI:2143311;Name=NP_780534.1;Note=isoform 1 is encoded by transcript variant 1;gbkey=CDS;gene=Bbs4;product=Bardet-Biedl syndrome 4 protein homolog isoform 1;protein_id=NP_780534.1;tag=RefSeq Select;extra_copy_number=0
CM058249.1	Liftoff	CDS	73774691	73774832	.	-	.	ID=cds-NP_780534.1;Parent=rna-NM_175325.4;Dbxref=CCDS:CCDS40658.1,GeneID:102774,GenBank:NP_780534.1,MGI:MGI:2143311;Name=NP_780534.1;Note=isoform 1 is encoded by transcript variant 1;gbkey=CDS;gene=Bbs4;product=Bardet-Biedl syndrome 4 protein homolog isoform 1;protein_id=NP_780534.1;tag=RefSeq Select;extra_copy_number=0
CM058249.1	Liftoff	CDS	73775444	73775513	.	-	.	ID=cds-NP_780534.1;Parent=rna-NM_175325.4;Dbxref=CCDS:CCDS40658.1,GeneID:102774,GenBank:NP_780534.1,MGI:MGI:2143311;Name=NP_780534.1;Note=isoform 1 is encoded by transcript variant 1;gbkey=CDS;gene=Bbs4;product=Bardet-Biedl syndrome 4 protein homolog isoform 1;protein_id=NP_780534.1;tag=RefSeq Select;extra_copy_number=0
CM058249.1	Liftoff	CDS	73777841	73778012	.	-	.	ID=cds-NP_780534.1;Parent=rna-NM_175325.4;Dbxref=CCDS:CCDS40658.1,GeneID:102774,GenBank:NP_780534.1,MGI:MGI:2143311;Name=NP_780534.1;Note=isoform 1 is encoded by transcript variant 1;gbkey=CDS;gene=Bbs4;product=Bardet-Biedl syndrome 4 protein homolog isoform 1;protein_id=NP_780534.1;tag=RefSeq Select;extra_copy_number=0
CM058249.1	Liftoff	CDS	73778110	73778262	.	-	.	ID=cds-NP_780534.1;Parent=rna-NM_175325.4;Dbxref=CCDS:CCDS40658.1,GeneID:102774,GenBank:NP_780534.1,MGI:MGI:2143311;Name=NP_780534.1;Note=isoform 1 is encoded by transcript variant 1;gbkey=CDS;gene=Bbs4;product=Bardet-Biedl syndrome 4 protein homolog isoform 1;protein_id=NP_780534.1;tag=RefSeq Select;extra_copy_number=0
CM058249.1	Liftoff	CDS	73779234	73779302	.	-	.	ID=cds-NP_780534.1;Parent=rna-NM_175325.4;Dbxref=CCDS:CCDS40658.1,GeneID:102774,GenBank:NP_780534.1,MGI:MGI:2143311;Name=NP_780534.1;Note=isoform 1 is encoded by transcript variant 1;gbkey=CDS;gene=Bbs4;product=Bardet-Biedl syndrome 4 protein homolog isoform 1;protein_id=NP_780534.1;tag=RefSeq Select;extra_copy_number=0
CM058249.1	Liftoff	CDS	73781072	73781126	.	-	.	ID=cds-NP_780534.1;Parent=rna-NM_175325.4;Dbxref=CCDS:CCDS40658.1,GeneID:102774,GenBank:NP_780534.1,MGI:MGI:2143311;Name=NP_780534.1;Note=isoform 1 is encoded by transcript variant 1;gbkey=CDS;gene=Bbs4;product=Bardet-Biedl syndrome 4 protein homolog isoform 1;protein_id=NP_780534.1;tag=RefSeq Select;extra_copy_number=0
CM058249.1	Liftoff	CDS	73784134	73784261	.	-	.	ID=cds-NP_780534.1;Parent=rna-NM_175325.4;Dbxref=CCDS:CCDS40658.1,GeneID:102774,GenBank:NP_780534.1,MGI:MGI:2143311;Name=NP_780534.1;Note=isoform 1 is encoded by transcript variant 1;gbkey=CDS;gene=Bbs4;product=Bardet-Biedl syndrome 4 protein homolog isoform 1;protein_id=NP_780534.1;tag=RefSeq Select;extra_copy_number=0
CM058249.1	Liftoff	CDS	73787018	73787071	.	-	.	ID=cds-NP_780534.1;Parent=rna-NM_175325.4;Dbxref=CCDS:CCDS40658.1,GeneID:102774,GenBank:NP_780534.1,MGI:MGI:2143311;Name=NP_780534.1;Note=isoform 1 is encoded by transcript variant 1;gbkey=CDS;gene=Bbs4;product=Bardet-Biedl syndrome 4 protein homolog isoform 1;protein_id=NP_780534.1;tag=RefSeq Select;extra_copy_number=0
CM058249.1	Liftoff	CDS	73790465	73790537	.	-	.	ID=cds-NP_780534.1;Parent=rna-NM_175325.4;Dbxref=CCDS:CCDS40658.1,GeneID:102774,GenBank:NP_780534.1,MGI:MGI:2143311;Name=NP_780534.1;Note=isoform 1 is encoded by transcript variant 1;gbkey=CDS;gene=Bbs4;product=Bardet-Biedl syndrome 4 protein homolog isoform 1;protein_id=NP_780534.1;tag=RefSeq Select;extra_copy_number=0
CM058249.1	Liftoff	CDS	73791741	73791852	.	-	.	ID=cds-NP_780534.1;Parent=rna-NM_175325.4;Dbxref=CCDS:CCDS40658.1,GeneID:102774,GenBank:NP_780534.1,MGI:MGI:2143311;Name=NP_780534.1;Note=isoform 1 is encoded by transcript variant 1;gbkey=CDS;gene=Bbs4;product=Bardet-Biedl syndrome 4 protein homolog isoform 1;protein_id=NP_780534.1;tag=RefSeq Select;extra_copy_number=0
CM058249.1	Liftoff	CDS	73793142	73793205	.	-	.	ID=cds-NP_780534.1;Parent=rna-NM_175325.4;Dbxref=CCDS:CCDS40658.1,GeneID:102774,GenBank:NP_780534.1,MGI:MGI:2143311;Name=NP_780534.1;Note=isoform 1 is encoded by transcript variant 1;gbkey=CDS;gene=Bbs4;product=Bardet-Biedl syndrome 4 protein homolog isoform 1;protein_id=NP_780534.1;tag=RefSeq Select;extra_copy_number=0
CM058249.1	Liftoff	CDS	73794714	73794793	.	-	.	ID=cds-NP_780534.1;Parent=rna-NM_175325.4;Dbxref=CCDS:CCDS40658.1,GeneID:102774,GenBank:NP_780534.1,MGI:MGI:2143311;Name=NP_780534.1;Note=isoform 1 is encoded by transcript variant 1;gbkey=CDS;gene=Bbs4;product=Bardet-Biedl syndrome 4 protein homolog isoform 1;protein_id=NP_780534.1;tag=RefSeq Select;extra_copy_number=0
CM058249.1	Liftoff	CDS	73796454	73796505	.	-	.	ID=cds-NP_780534.1;Parent=rna-NM_175325.4;Dbxref=CCDS:CCDS40658.1,GeneID:102774,GenBank:NP_780534.1,MGI:MGI:2143311;Name=NP_780534.1;Note=isoform 1 is encoded by transcript variant 1;gbkey=CDS;gene=Bbs4;product=Bardet-Biedl syndrome 4 protein homolog isoform 1;protein_id=NP_780534.1;tag=RefSeq Select;extra_copy_number=0
CM058249.1	Liftoff	CDS	73804064	73804087	.	-	.	ID=cds-NP_780534.1;Parent=rna-NM_175325.4;Dbxref=CCDS:CCDS40658.1,GeneID:102774,GenBank:NP_780534.1,MGI:MGI:2143311;Name=NP_780534.1;Note=isoform 1 is encoded by transcript variant 1;gbkey=CDS;gene=Bbs4;product=Bardet-Biedl syndrome 4 protein homolog isoform 1;protein_id=NP_780534.1;tag=RefSeq Select;extra_copy_number=0
CM058249.1	Liftoff	transcript	73772620	73804162	.	-	.	ID=rna-NR_153195.1;Parent=gene-Bbs4;Dbxref=GeneID:102774,GenBank:NR_153195.1,MGI:MGI:2143311;Name=NR_153195.1;gbkey=misc_RNA;gene=Bbs4;product=Bardet-Biedl syndrome 4 (human)%2C transcript variant 3;transcript_id=NR_153195.1;extra_copy_number=0
CM058249.1	Liftoff	exon	73772620	73773636	.	-	.	ID=exon-NR_153195.1-16;Parent=rna-NR_153195.1;Dbxref=GeneID:102774,GenBank:NR_153195.1,MGI:MGI:2143311;gbkey=misc_RNA;gene=Bbs4;product=Bardet-Biedl syndrome 4 (human)%2C transcript variant 3;transcript_id=NR_153195.1;extra_copy_number=0
CM058249.1	Liftoff	exon	73774042	73774243	.	-	.	ID=exon-NR_153195.1-15;Parent=rna-NR_153195.1;Dbxref=GeneID:102774,GenBank:NR_153195.1,MGI:MGI:2143311;gbkey=misc_RNA;gene=Bbs4;product=Bardet-Biedl syndrome 4 (human)%2C transcript variant 3;transcript_id=NR_153195.1;extra_copy_number=0
CM058249.1	Liftoff	exon	73774691	73774832	.	-	.	ID=exon-NR_153195.1-14;Parent=rna-NR_153195.1;Dbxref=GeneID:102774,GenBank:NR_153195.1,MGI:MGI:2143311;gbkey=misc_RNA;gene=Bbs4;product=Bardet-Biedl syndrome 4 (human)%2C transcript variant 3;transcript_id=NR_153195.1;extra_copy_number=0
CM058249.1	Liftoff	exon	73775444	73775513	.	-	.	ID=exon-NR_153195.1-13;Parent=rna-NR_153195.1;Dbxref=GeneID:102774,GenBank:NR_153195.1,MGI:MGI:2143311;gbkey=misc_RNA;gene=Bbs4;product=Bardet-Biedl syndrome 4 (human)%2C transcript variant 3;transcript_id=NR_153195.1;extra_copy_number=0
CM058249.1	Liftoff	exon	73777841	73778012	.	-	.	ID=exon-NR_153195.1-12;Parent=rna-NR_153195.1;Dbxref=GeneID:102774,GenBank:NR_153195.1,MGI:MGI:2143311;gbkey=misc_RNA;gene=Bbs4;product=Bardet-Biedl syndrome 4 (human)%2C transcript variant 3;transcript_id=NR_153195.1;extra_copy_number=0
CM058249.1	Liftoff	exon	73778110	73778262	.	-	.	ID=exon-NR_153195.1-11;Parent=rna-NR_153195.1;Dbxref=GeneID:102774,GenBank:NR_153195.1,MGI:MGI:2143311;gbkey=misc_RNA;gene=Bbs4;product=Bardet-Biedl syndrome 4 (human)%2C transcript variant 3;transcript_id=NR_153195.1;extra_copy_number=0
CM058249.1	Liftoff	exon	73779234	73779302	.	-	.	ID=exon-NR_153195.1-10;Parent=rna-NR_153195.1;Dbxref=GeneID:102774,GenBank:NR_153195.1,MGI:MGI:2143311;gbkey=misc_RNA;gene=Bbs4;product=Bardet-Biedl syndrome 4 (human)%2C transcript variant 3;transcript_id=NR_153195.1;extra_copy_number=0
CM058249.1	Liftoff	exon	73781072	73781126	.	-	.	ID=exon-NR_153195.1-9;Parent=rna-NR_153195.1;Dbxref=GeneID:102774,GenBank:NR_153195.1,MGI:MGI:2143311;gbkey=misc_RNA;gene=Bbs4;product=Bardet-Biedl syndrome 4 (human)%2C transcript variant 3;transcript_id=NR_153195.1;extra_copy_number=0
CM058249.1	Liftoff	exon	73784134	73784261	.	-	.	ID=exon-NR_153195.1-8;Parent=rna-NR_153195.1;Dbxref=GeneID:102774,GenBank:NR_153195.1,MGI:MGI:2143311;gbkey=misc_RNA;gene=Bbs4;product=Bardet-Biedl syndrome 4 (human)%2C transcript variant 3;transcript_id=NR_153195.1;extra_copy_number=0
CM058249.1	Liftoff	exon	73787018	73787071	.	-	.	ID=exon-NR_153195.1-7;Parent=rna-NR_153195.1;Dbxref=GeneID:102774,GenBank:NR_153195.1,MGI:MGI:2143311;gbkey=misc_RNA;gene=Bbs4;product=Bardet-Biedl syndrome 4 (human)%2C transcript variant 3;transcript_id=NR_153195.1;extra_copy_number=0
CM058249.1	Liftoff	exon	73790465	73790537	.	-	.	ID=exon-NR_153195.1-6;Parent=rna-NR_153195.1;Dbxref=GeneID:102774,GenBank:NR_153195.1,MGI:MGI:2143311;gbkey=misc_RNA;gene=Bbs4;product=Bardet-Biedl syndrome 4 (human)%2C transcript variant 3;transcript_id=NR_153195.1;extra_copy_number=0
CM058249.1	Liftoff	exon	73791741	73791852	.	-	.	ID=exon-NR_153195.1-5;Parent=rna-NR_153195.1;Dbxref=GeneID:102774,GenBank:NR_153195.1,MGI:MGI:2143311;gbkey=misc_RNA;gene=Bbs4;product=Bardet-Biedl syndrome 4 (human)%2C transcript variant 3;transcript_id=NR_153195.1;extra_copy_number=0
CM058249.1	Liftoff	exon	73793142	73793222	.	-	.	ID=exon-NR_153195.1-4;Parent=rna-NR_153195.1;Dbxref=GeneID:102774,GenBank:NR_153195.1,MGI:MGI:2143311;gbkey=misc_RNA;gene=Bbs4;product=Bardet-Biedl syndrome 4 (human)%2C transcript variant 3;transcript_id=NR_153195.1;extra_copy_number=0
CM058249.1	Liftoff	exon	73794714	73794793	.	-	.	ID=exon-NR_153195.1-3;Parent=rna-NR_153195.1;Dbxref=GeneID:102774,GenBank:NR_153195.1,MGI:MGI:2143311;gbkey=misc_RNA;gene=Bbs4;product=Bardet-Biedl syndrome 4 (human)%2C transcript variant 3;transcript_id=NR_153195.1;extra_copy_number=0
CM058249.1	Liftoff	exon	73796454	73796505	.	-	.	ID=exon-NR_153195.1-2;Parent=rna-NR_153195.1;Dbxref=GeneID:102774,GenBank:NR_153195.1,MGI:MGI:2143311;gbkey=misc_RNA;gene=Bbs4;product=Bardet-Biedl syndrome 4 (human)%2C transcript variant 3;transcript_id=NR_153195.1;extra_copy_number=0
CM058249.1	Liftoff	exon	73804064	73804162	.	-	.	ID=exon-NR_153195.1-1;Parent=rna-NR_153195.1;Dbxref=GeneID:102774,GenBank:NR_153195.1,MGI:MGI:2143311;gbkey=misc_RNA;gene=Bbs4;product=Bardet-Biedl syndrome 4 (human)%2C transcript variant 3;transcript_id=NR_153195.1;extra_copy_number=0
CM058249.1	Liftoff	match	73803982	73804335	.	+	.	ID=bdc591d3-7de3-4e5a-af7f-07c312ac7505;Target=NG_151817.1 1 354 +;assembly_bases_aln=354;assembly_bases_seq=354;bit_score=659.85;blast_aligner=1;blast_score=354;common_component=0;e_value=0;filter_score=0;for_remapping=2;gap_count=0;hsp_percent_coverage=100;matchable_bases=354;matched_bases=354;num_ident=354;num_mismatch=0;pct_coverage=100;pct_coverage_hiqual=100;pct_identity_gap=100;pct_identity_gapopen_only=100;pct_identity_ungap=100;rank=1;weighted_identity=1;coverage=1.0;sequence_ID=1.0;extra_copy_number=0;copy_num_ID=bdc591d3-7de3-4e5a-af7f-07c312ac7505_0
CM058249.1	Liftoff	enhancer	73804082	73804235	.	.	.	ID=id-GeneID:128926162;Dbxref=GeneID:128926162;Note=cis-regulatory module chr9:59201235-59201388 (MGSCv37/mm9 assembly coordinates);experiment=EXISTENCE:reporter gene assay evidence [ECO:0000049][PMID:25872643];function=activates a minimal SCP1 promoter by CapStarr-seq with weak activity in P5424 T cells and NIH3T3 fibroblasts {active_cell/tissue: P5424 T cell | NIH3T3};gbkey=regulatory;regulatory_class=enhancer;coverage=1.0;sequence_ID=1.0;extra_copy_number=0;copy_num_ID=id-GeneID:128926162_0
CM058249.1	Liftoff	biological_region	73804082	73804235	.	+	.	ID=id-GeneID:128926162-2;Dbxref=GeneID:128926162;Name=biological region;gbkey=Region;standard_name=CapStarr-seq enhancer MGSCv37_chr9:59201235-59201388;coverage=1.0;sequence_ID=1.0;extra_copy_number=0;copy_num_ID=id-GeneID:128926162-2_0
CM058249.1	Liftoff	gene	73839210	73938849	.	-	.	ID=gene-Arih1;Dbxref=GeneID:23806,MGI:MGI:1344363;Name=Arih1;description=ariadne RBR E3 ubiquitin protein ligase 1;gbkey=Gene;gene=Arih1;gene_biotype=protein_coding;gene_synonym=Ari,Ari1,Hari,Hhari,Ubch7bp,Uip77;coverage=1.0;sequence_ID=1.0;valid_ORFs=4;extra_copy_number=0;copy_num_ID=gene-Arih1_0
CM058249.1	Liftoff	mRNA	73839210	73937037	.	-	.	ID=rna-NM_019927.2;Parent=gene-Arih1;Dbxref=GeneID:23806,GenBank:NM_019927.2,MGI:MGI:1344363;Name=NM_019927.2;gbkey=mRNA;gene=Arih1;product=ariadne RBR E3 ubiquitin protein ligase 1;tag=RefSeq Select;transcript_id=NM_019927.2;matches_ref_protein=True;valid_ORF=True;extra_copy_number=0
CM058249.1	Liftoff	exon	73839210	73844034	.	-	.	ID=exon-NM_019927.2-14;Parent=rna-NM_019927.2;Dbxref=GeneID:23806,GenBank:NM_019927.2,MGI:MGI:1344363;gbkey=mRNA;gene=Arih1;product=ariadne RBR E3 ubiquitin protein ligase 1;tag=RefSeq Select;transcript_id=NM_019927.2;extra_copy_number=0
CM058249.1	Liftoff	exon	73845534	73845646	.	-	.	ID=exon-NM_019927.2-13;Parent=rna-NM_019927.2;Dbxref=GeneID:23806,GenBank:NM_019927.2,MGI:MGI:1344363;gbkey=mRNA;gene=Arih1;product=ariadne RBR E3 ubiquitin protein ligase 1;tag=RefSeq Select;transcript_id=NM_019927.2;extra_copy_number=0
CM058249.1	Liftoff	exon	73847007	73847267	.	-	.	ID=exon-NM_019927.2-12;Parent=rna-NM_019927.2;Dbxref=GeneID:23806,GenBank:NM_019927.2,MGI:MGI:1344363;gbkey=mRNA;gene=Arih1;product=ariadne RBR E3 ubiquitin protein ligase 1;tag=RefSeq Select;transcript_id=NM_019927.2;extra_copy_number=0
CM058249.1	Liftoff	exon	73854028	73854085	.	-	.	ID=exon-NM_019927.2-11;Parent=rna-NM_019927.2;Dbxref=GeneID:23806,GenBank:NM_019927.2,MGI:MGI:1344363;gbkey=mRNA;gene=Arih1;product=ariadne RBR E3 ubiquitin protein ligase 1;tag=RefSeq Select;transcript_id=NM_019927.2;extra_copy_number=0
CM058249.1	Liftoff	exon	73856385	73856515	.	-	.	ID=exon-NM_019927.2-10;Parent=rna-NM_019927.2;Dbxref=GeneID:23806,GenBank:NM_019927.2,MGI:MGI:1344363;gbkey=mRNA;gene=Arih1;product=ariadne RBR E3 ubiquitin protein ligase 1;tag=RefSeq Select;transcript_id=NM_019927.2;extra_copy_number=0
CM058249.1	Liftoff	exon	73858536	73858607	.	-	.	ID=exon-NM_019927.2-9;Parent=rna-NM_019927.2;Dbxref=GeneID:23806,GenBank:NM_019927.2,MGI:MGI:1344363;gbkey=mRNA;gene=Arih1;product=ariadne RBR E3 ubiquitin protein ligase 1;tag=RefSeq Select;transcript_id=NM_019927.2;extra_copy_number=0
CM058249.1	Liftoff	exon	73859035	73859077	.	-	.	ID=exon-NM_019927.2-8;Parent=rna-NM_019927.2;Dbxref=GeneID:23806,GenBank:NM_019927.2,MGI:MGI:1344363;gbkey=mRNA;gene=Arih1;product=ariadne RBR E3 ubiquitin protein ligase 1;tag=RefSeq Select;transcript_id=NM_019927.2;extra_copy_number=0
CM058249.1	Liftoff	exon	73863084	73863190	.	-	.	ID=exon-NM_019927.2-7;Parent=rna-NM_019927.2;Dbxref=GeneID:23806,GenBank:NM_019927.2,MGI:MGI:1344363;gbkey=mRNA;gene=Arih1;product=ariadne RBR E3 ubiquitin protein ligase 1;tag=RefSeq Select;transcript_id=NM_019927.2;extra_copy_number=0
CM058249.1	Liftoff	exon	73865429	73865495	.	-	.	ID=exon-NM_019927.2-6;Parent=rna-NM_019927.2;Dbxref=GeneID:23806,GenBank:NM_019927.2,MGI:MGI:1344363;gbkey=mRNA;gene=Arih1;product=ariadne RBR E3 ubiquitin protein ligase 1;tag=RefSeq Select;transcript_id=NM_019927.2;extra_copy_number=0
CM058249.1	Liftoff	exon	73876785	73876840	.	-	.	ID=exon-NM_019927.2-5;Parent=rna-NM_019927.2;Dbxref=GeneID:23806,GenBank:NM_019927.2,MGI:MGI:1344363;gbkey=mRNA;gene=Arih1;product=ariadne RBR E3 ubiquitin protein ligase 1;tag=RefSeq Select;transcript_id=NM_019927.2;extra_copy_number=0
CM058249.1	Liftoff	exon	73877276	73877368	.	-	.	ID=exon-NM_019927.2-4;Parent=rna-NM_019927.2;Dbxref=GeneID:23806,GenBank:NM_019927.2,MGI:MGI:1344363;gbkey=mRNA;gene=Arih1;product=ariadne RBR E3 ubiquitin protein ligase 1;tag=RefSeq Select;transcript_id=NM_019927.2;extra_copy_number=0
CM058249.1	Liftoff	exon	73887434	73887578	.	-	.	ID=exon-NM_019927.2-3;Parent=rna-NM_019927.2;Dbxref=GeneID:23806,GenBank:NM_019927.2,MGI:MGI:1344363;gbkey=mRNA;gene=Arih1;product=ariadne RBR E3 ubiquitin protein ligase 1;tag=RefSeq Select;transcript_id=NM_019927.2;extra_copy_number=0
CM058249.1	Liftoff	exon	73905065	73905132	.	-	.	ID=exon-NM_019927.2-2;Parent=rna-NM_019927.2;Dbxref=GeneID:23806,GenBank:NM_019927.2,MGI:MGI:1344363;gbkey=mRNA;gene=Arih1;product=ariadne RBR E3 ubiquitin protein ligase 1;tag=RefSeq Select;transcript_id=NM_019927.2;extra_copy_number=0
CM058249.1	Liftoff	exon	73936642	73937037	.	-	.	ID=exon-NM_019927.2-1;Parent=rna-NM_019927.2;Dbxref=GeneID:23806,GenBank:NM_019927.2,MGI:MGI:1344363;gbkey=mRNA;gene=Arih1;product=ariadne RBR E3 ubiquitin protein ligase 1;tag=RefSeq Select;transcript_id=NM_019927.2;extra_copy_number=0
CM058249.1	Liftoff	CDS	73843950	73844034	.	-	.	ID=cds-NP_064311.2;Parent=rna-NM_019927.2;Dbxref=CCDS:CCDS52817.1,GeneID:23806,GenBank:NP_064311.2,MGI:MGI:1344363;Name=NP_064311.2;gbkey=CDS;gene=Arih1;product=E3 ubiquitin-protein ligase ARIH1;protein_id=NP_064311.2;tag=RefSeq Select;extra_copy_number=0
CM058249.1	Liftoff	CDS	73845534	73845646	.	-	.	ID=cds-NP_064311.2;Parent=rna-NM_019927.2;Dbxref=CCDS:CCDS52817.1,GeneID:23806,GenBank:NP_064311.2,MGI:MGI:1344363;Name=NP_064311.2;gbkey=CDS;gene=Arih1;product=E3 ubiquitin-protein ligase ARIH1;protein_id=NP_064311.2;tag=RefSeq Select;extra_copy_number=0
CM058249.1	Liftoff	CDS	73847007	73847267	.	-	.	ID=cds-NP_064311.2;Parent=rna-NM_019927.2;Dbxref=CCDS:CCDS52817.1,GeneID:23806,GenBank:NP_064311.2,MGI:MGI:1344363;Name=NP_064311.2;gbkey=CDS;gene=Arih1;product=E3 ubiquitin-protein ligase ARIH1;protein_id=NP_064311.2;tag=RefSeq Select;extra_copy_number=0
CM058249.1	Liftoff	CDS	73854028	73854085	.	-	.	ID=cds-NP_064311.2;Parent=rna-NM_019927.2;Dbxref=CCDS:CCDS52817.1,GeneID:23806,GenBank:NP_064311.2,MGI:MGI:1344363;Name=NP_064311.2;gbkey=CDS;gene=Arih1;product=E3 ubiquitin-protein ligase ARIH1;protein_id=NP_064311.2;tag=RefSeq Select;extra_copy_number=0
CM058249.1	Liftoff	CDS	73856385	73856515	.	-	.	ID=cds-NP_064311.2;Parent=rna-NM_019927.2;Dbxref=CCDS:CCDS52817.1,GeneID:23806,GenBank:NP_064311.2,MGI:MGI:1344363;Name=NP_064311.2;gbkey=CDS;gene=Arih1;product=E3 ubiquitin-protein ligase ARIH1;protein_id=NP_064311.2;tag=RefSeq Select;extra_copy_number=0
CM058249.1	Liftoff	CDS	73858536	73858607	.	-	.	ID=cds-NP_064311.2;Parent=rna-NM_019927.2;Dbxref=CCDS:CCDS52817.1,GeneID:23806,GenBank:NP_064311.2,MGI:MGI:1344363;Name=NP_064311.2;gbkey=CDS;gene=Arih1;product=E3 ubiquitin-protein ligase ARIH1;protein_id=NP_064311.2;tag=RefSeq Select;extra_copy_number=0
CM058249.1	Liftoff	CDS	73859035	73859077	.	-	.	ID=cds-NP_064311.2;Parent=rna-NM_019927.2;Dbxref=CCDS:CCDS52817.1,GeneID:23806,GenBank:NP_064311.2,MGI:MGI:1344363;Name=NP_064311.2;gbkey=CDS;gene=Arih1;product=E3 ubiquitin-protein ligase ARIH1;protein_id=NP_064311.2;tag=RefSeq Select;extra_copy_number=0
CM058249.1	Liftoff	CDS	73863084	73863190	.	-	.	ID=cds-NP_064311.2;Parent=rna-NM_019927.2;Dbxref=CCDS:CCDS52817.1,GeneID:23806,GenBank:NP_064311.2,MGI:MGI:1344363;Name=NP_064311.2;gbkey=CDS;gene=Arih1;product=E3 ubiquitin-protein ligase ARIH1;protein_id=NP_064311.2;tag=RefSeq Select;extra_copy_number=0
CM058249.1	Liftoff	CDS	73865429	73865495	.	-	.	ID=cds-NP_064311.2;Parent=rna-NM_019927.2;Dbxref=CCDS:CCDS52817.1,GeneID:23806,GenBank:NP_064311.2,MGI:MGI:1344363;Name=NP_064311.2;gbkey=CDS;gene=Arih1;product=E3 ubiquitin-protein ligase ARIH1;protein_id=NP_064311.2;tag=RefSeq Select;extra_copy_number=0
CM058249.1	Liftoff	CDS	73876785	73876840	.	-	.	ID=cds-NP_064311.2;Parent=rna-NM_019927.2;Dbxref=CCDS:CCDS52817.1,GeneID:23806,GenBank:NP_064311.2,MGI:MGI:1344363;Name=NP_064311.2;gbkey=CDS;gene=Arih1;product=E3 ubiquitin-protein ligase ARIH1;protein_id=NP_064311.2;tag=RefSeq Select;extra_copy_number=0
CM058249.1	Liftoff	CDS	73877276	73877368	.	-	.	ID=cds-NP_064311.2;Parent=rna-NM_019927.2;Dbxref=CCDS:CCDS52817.1,GeneID:23806,GenBank:NP_064311.2,MGI:MGI:1344363;Name=NP_064311.2;gbkey=CDS;gene=Arih1;product=E3 ubiquitin-protein ligase ARIH1;protein_id=NP_064311.2;tag=RefSeq Select;extra_copy_number=0
CM058249.1	Liftoff	CDS	73887434	73887578	.	-	.	ID=cds-NP_064311.2;Parent=rna-NM_019927.2;Dbxref=CCDS:CCDS52817.1,GeneID:23806,GenBank:NP_064311.2,MGI:MGI:1344363;Name=NP_064311.2;gbkey=CDS;gene=Arih1;product=E3 ubiquitin-protein ligase ARIH1;protein_id=NP_064311.2;tag=RefSeq Select;extra_copy_number=0
CM058249.1	Liftoff	CDS	73905065	73905132	.	-	.	ID=cds-NP_064311.2;Parent=rna-NM_019927.2;Dbxref=CCDS:CCDS52817.1,GeneID:23806,GenBank:NP_064311.2,MGI:MGI:1344363;Name=NP_064311.2;gbkey=CDS;gene=Arih1;product=E3 ubiquitin-protein ligase ARIH1;protein_id=NP_064311.2;tag=RefSeq Select;extra_copy_number=0
CM058249.1	Liftoff	CDS	73936642	73937010	.	-	.	ID=cds-NP_064311.2;Parent=rna-NM_019927.2;Dbxref=CCDS:CCDS52817.1,GeneID:23806,GenBank:NP_064311.2,MGI:MGI:1344363;Name=NP_064311.2;gbkey=CDS;gene=Arih1;product=E3 ubiquitin-protein ligase ARIH1;protein_id=NP_064311.2;tag=RefSeq Select;extra_copy_number=0
CM058249.1	Liftoff	mRNA	73840757	73938849	.	-	.	ID=rna-XM_006511140.4;Parent=gene-Arih1;Dbxref=GeneID:23806,GenBank:XM_006511140.4,MGI:MGI:1344363;Name=XM_006511140.4;gbkey=mRNA;gene=Arih1;model_evidence=Supporting evidence includes similarity to: 8 mRNAs%2C 36 ESTs%2C 2018 long SRA reads%2C and 86%25 coverage of the annotated genomic feature by RNAseq alignments%2C including 44 samples with support for all annotated introns;product=ariadne RBR E3 ubiquitin protein ligase 1%2C transcript variant X1;transcript_id=XM_006511140.4;matches_ref_protein=True;valid_ORF=True;extra_copy_number=0
CM058249.1	Liftoff	exon	73840757	73844034	.	-	.	ID=exon-XM_006511140.4-13;Parent=rna-XM_006511140.4;Dbxref=GeneID:23806,GenBank:XM_006511140.4,MGI:MGI:1344363;gbkey=mRNA;gene=Arih1;product=ariadne RBR E3 ubiquitin protein ligase 1%2C transcript variant X1;transcript_id=XM_006511140.4;extra_copy_number=0
CM058249.1	Liftoff	exon	73845534	73845646	.	-	.	ID=exon-XM_006511140.4-12;Parent=rna-XM_006511140.4;Dbxref=GeneID:23806,GenBank:XM_006511140.4,MGI:MGI:1344363;gbkey=mRNA;gene=Arih1;product=ariadne RBR E3 ubiquitin protein ligase 1%2C transcript variant X1;transcript_id=XM_006511140.4;extra_copy_number=0
CM058249.1	Liftoff	exon	73847007	73847267	.	-	.	ID=exon-XM_006511140.4-11;Parent=rna-XM_006511140.4;Dbxref=GeneID:23806,GenBank:XM_006511140.4,MGI:MGI:1344363;gbkey=mRNA;gene=Arih1;product=ariadne RBR E3 ubiquitin protein ligase 1%2C transcript variant X1;transcript_id=XM_006511140.4;extra_copy_number=0
CM058249.1	Liftoff	exon	73854028	73854085	.	-	.	ID=exon-XM_006511140.4-10;Parent=rna-XM_006511140.4;Dbxref=GeneID:23806,GenBank:XM_006511140.4,MGI:MGI:1344363;gbkey=mRNA;gene=Arih1;product=ariadne RBR E3 ubiquitin protein ligase 1%2C transcript variant X1;transcript_id=XM_006511140.4;extra_copy_number=0
CM058249.1	Liftoff	exon	73856385	73856515	.	-	.	ID=exon-XM_006511140.4-9;Parent=rna-XM_006511140.4;Dbxref=GeneID:23806,GenBank:XM_006511140.4,MGI:MGI:1344363;gbkey=mRNA;gene=Arih1;product=ariadne RBR E3 ubiquitin protein ligase 1%2C transcript variant X1;transcript_id=XM_006511140.4;extra_copy_number=0
CM058249.1	Liftoff	exon	73858536	73858607	.	-	.	ID=exon-XM_006511140.4-8;Parent=rna-XM_006511140.4;Dbxref=GeneID:23806,GenBank:XM_006511140.4,MGI:MGI:1344363;gbkey=mRNA;gene=Arih1;product=ariadne RBR E3 ubiquitin protein ligase 1%2C transcript variant X1;transcript_id=XM_006511140.4;extra_copy_number=0
CM058249.1	Liftoff	exon	73859035	73859077	.	-	.	ID=exon-XM_006511140.4-7;Parent=rna-XM_006511140.4;Dbxref=GeneID:23806,GenBank:XM_006511140.4,MGI:MGI:1344363;gbkey=mRNA;gene=Arih1;product=ariadne RBR E3 ubiquitin protein ligase 1%2C transcript variant X1;transcript_id=XM_006511140.4;extra_copy_number=0
CM058249.1	Liftoff	exon	73863084	73863190	.	-	.	ID=exon-XM_006511140.4-6;Parent=rna-XM_006511140.4;Dbxref=GeneID:23806,GenBank:XM_006511140.4,MGI:MGI:1344363;gbkey=mRNA;gene=Arih1;product=ariadne RBR E3 ubiquitin protein ligase 1%2C transcript variant X1;transcript_id=XM_006511140.4;extra_copy_number=0
CM058249.1	Liftoff	exon	73865429	73865495	.	-	.	ID=exon-XM_006511140.4-5;Parent=rna-XM_006511140.4;Dbxref=GeneID:23806,GenBank:XM_006511140.4,MGI:MGI:1344363;gbkey=mRNA;gene=Arih1;product=ariadne RBR E3 ubiquitin protein ligase 1%2C transcript variant X1;transcript_id=XM_006511140.4;extra_copy_number=0
CM058249.1	Liftoff	exon	73876785	73876840	.	-	.	ID=exon-XM_006511140.4-4;Parent=rna-XM_006511140.4;Dbxref=GeneID:23806,GenBank:XM_006511140.4,MGI:MGI:1344363;gbkey=mRNA;gene=Arih1;product=ariadne RBR E3 ubiquitin protein ligase 1%2C transcript variant X1;transcript_id=XM_006511140.4;extra_copy_number=0
CM058249.1	Liftoff	exon	73877276	73877368	.	-	.	ID=exon-XM_006511140.4-3;Parent=rna-XM_006511140.4;Dbxref=GeneID:23806,GenBank:XM_006511140.4,MGI:MGI:1344363;gbkey=mRNA;gene=Arih1;product=ariadne RBR E3 ubiquitin protein ligase 1%2C transcript variant X1;transcript_id=XM_006511140.4;extra_copy_number=0
CM058249.1	Liftoff	exon	73887434	73887578	.	-	.	ID=exon-XM_006511140.4-2;Parent=rna-XM_006511140.4;Dbxref=GeneID:23806,GenBank:XM_006511140.4,MGI:MGI:1344363;gbkey=mRNA;gene=Arih1;product=ariadne RBR E3 ubiquitin protein ligase 1%2C transcript variant X1;transcript_id=XM_006511140.4;extra_copy_number=0
CM058249.1	Liftoff	exon	73936642	73938849	.	-	.	ID=exon-XM_006511140.4-1;Parent=rna-XM_006511140.4;Dbxref=GeneID:23806,GenBank:XM_006511140.4,MGI:MGI:1344363;gbkey=mRNA;gene=Arih1;product=ariadne RBR E3 ubiquitin protein ligase 1%2C transcript variant X1;transcript_id=XM_006511140.4;extra_copy_number=0
CM058249.1	Liftoff	CDS	73843950	73844034	.	-	.	ID=cds-XP_006511203.1;Parent=rna-XM_006511140.4;Dbxref=GeneID:23806,GenBank:XP_006511203.1,MGI:MGI:1344363;Name=XP_006511203.1;gbkey=CDS;gene=Arih1;product=E3 ubiquitin-protein ligase ARIH1 isoform X1;protein_id=XP_006511203.1;extra_copy_number=0
CM058249.1	Liftoff	CDS	73845534	73845646	.	-	.	ID=cds-XP_006511203.1;Parent=rna-XM_006511140.4;Dbxref=GeneID:23806,GenBank:XP_006511203.1,MGI:MGI:1344363;Name=XP_006511203.1;gbkey=CDS;gene=Arih1;product=E3 ubiquitin-protein ligase ARIH1 isoform X1;protein_id=XP_006511203.1;extra_copy_number=0
CM058249.1	Liftoff	CDS	73847007	73847267	.	-	.	ID=cds-XP_006511203.1;Parent=rna-XM_006511140.4;Dbxref=GeneID:23806,GenBank:XP_006511203.1,MGI:MGI:1344363;Name=XP_006511203.1;gbkey=CDS;gene=Arih1;product=E3 ubiquitin-protein ligase ARIH1 isoform X1;protein_id=XP_006511203.1;extra_copy_number=0
CM058249.1	Liftoff	CDS	73854028	73854085	.	-	.	ID=cds-XP_006511203.1;Parent=rna-XM_006511140.4;Dbxref=GeneID:23806,GenBank:XP_006511203.1,MGI:MGI:1344363;Name=XP_006511203.1;gbkey=CDS;gene=Arih1;product=E3 ubiquitin-protein ligase ARIH1 isoform X1;protein_id=XP_006511203.1;extra_copy_number=0
CM058249.1	Liftoff	CDS	73856385	73856515	.	-	.	ID=cds-XP_006511203.1;Parent=rna-XM_006511140.4;Dbxref=GeneID:23806,GenBank:XP_006511203.1,MGI:MGI:1344363;Name=XP_006511203.1;gbkey=CDS;gene=Arih1;product=E3 ubiquitin-protein ligase ARIH1 isoform X1;protein_id=XP_006511203.1;extra_copy_number=0
CM058249.1	Liftoff	CDS	73858536	73858607	.	-	.	ID=cds-XP_006511203.1;Parent=rna-XM_006511140.4;Dbxref=GeneID:23806,GenBank:XP_006511203.1,MGI:MGI:1344363;Name=XP_006511203.1;gbkey=CDS;gene=Arih1;product=E3 ubiquitin-protein ligase ARIH1 isoform X1;protein_id=XP_006511203.1;extra_copy_number=0
CM058249.1	Liftoff	CDS	73859035	73859077	.	-	.	ID=cds-XP_006511203.1;Parent=rna-XM_006511140.4;Dbxref=GeneID:23806,GenBank:XP_006511203.1,MGI:MGI:1344363;Name=XP_006511203.1;gbkey=CDS;gene=Arih1;product=E3 ubiquitin-protein ligase ARIH1 isoform X1;protein_id=XP_006511203.1;extra_copy_number=0
CM058249.1	Liftoff	CDS	73863084	73863190	.	-	.	ID=cds-XP_006511203.1;Parent=rna-XM_006511140.4;Dbxref=GeneID:23806,GenBank:XP_006511203.1,MGI:MGI:1344363;Name=XP_006511203.1;gbkey=CDS;gene=Arih1;product=E3 ubiquitin-protein ligase ARIH1 isoform X1;protein_id=XP_006511203.1;extra_copy_number=0
CM058249.1	Liftoff	CDS	73865429	73865495	.	-	.	ID=cds-XP_006511203.1;Parent=rna-XM_006511140.4;Dbxref=GeneID:23806,GenBank:XP_006511203.1,MGI:MGI:1344363;Name=XP_006511203.1;gbkey=CDS;gene=Arih1;product=E3 ubiquitin-protein ligase ARIH1 isoform X1;protein_id=XP_006511203.1;extra_copy_number=0
CM058249.1	Liftoff	CDS	73876785	73876840	.	-	.	ID=cds-XP_006511203.1;Parent=rna-XM_006511140.4;Dbxref=GeneID:23806,GenBank:XP_006511203.1,MGI:MGI:1344363;Name=XP_006511203.1;gbkey=CDS;gene=Arih1;product=E3 ubiquitin-protein ligase ARIH1 isoform X1;protein_id=XP_006511203.1;extra_copy_number=0
CM058249.1	Liftoff	CDS	73877276	73877368	.	-	.	ID=cds-XP_006511203.1;Parent=rna-XM_006511140.4;Dbxref=GeneID:23806,GenBank:XP_006511203.1,MGI:MGI:1344363;Name=XP_006511203.1;gbkey=CDS;gene=Arih1;product=E3 ubiquitin-protein ligase ARIH1 isoform X1;protein_id=XP_006511203.1;extra_copy_number=0
CM058249.1	Liftoff	CDS	73887434	73887578	.	-	.	ID=cds-XP_006511203.1;Parent=rna-XM_006511140.4;Dbxref=GeneID:23806,GenBank:XP_006511203.1,MGI:MGI:1344363;Name=XP_006511203.1;gbkey=CDS;gene=Arih1;product=E3 ubiquitin-protein ligase ARIH1 isoform X1;protein_id=XP_006511203.1;extra_copy_number=0
CM058249.1	Liftoff	CDS	73936642	73936901	.	-	.	ID=cds-XP_006511203.1;Parent=rna-XM_006511140.4;Dbxref=GeneID:23806,GenBank:XP_006511203.1,MGI:MGI:1344363;Name=XP_006511203.1;gbkey=CDS;gene=Arih1;product=E3 ubiquitin-protein ligase ARIH1 isoform X1;protein_id=XP_006511203.1;extra_copy_number=0
CM058249.1	Liftoff	mRNA	73840757	73938849	.	-	.	ID=rna-XM_006511141.3;Parent=gene-Arih1;Dbxref=GeneID:23806,GenBank:XM_006511141.3,MGI:MGI:1344363;Name=XM_006511141.3;gbkey=mRNA;gene=Arih1;model_evidence=Supporting evidence includes similarity to: 9 mRNAs%2C 39 ESTs%2C 1 Protein%2C 2035 long SRA reads%2C and 86%25 coverage of the annotated genomic feature by RNAseq alignments%2C including 40 samples with support for all annotated introns;product=ariadne RBR E3 ubiquitin protein ligase 1%2C transcript variant X3;transcript_id=XM_006511141.3;matches_ref_protein=True;valid_ORF=True;extra_copy_number=0
CM058249.1	Liftoff	exon	73840757	73844034	.	-	.	ID=exon-XM_006511141.3-15;Parent=rna-XM_006511141.3;Dbxref=GeneID:23806,GenBank:XM_006511141.3,MGI:MGI:1344363;gbkey=mRNA;gene=Arih1;product=ariadne RBR E3 ubiquitin protein ligase 1%2C transcript variant X3;transcript_id=XM_006511141.3;extra_copy_number=0
CM058249.1	Liftoff	exon	73845534	73845646	.	-	.	ID=exon-XM_006511141.3-14;Parent=rna-XM_006511141.3;Dbxref=GeneID:23806,GenBank:XM_006511141.3,MGI:MGI:1344363;gbkey=mRNA;gene=Arih1;product=ariadne RBR E3 ubiquitin protein ligase 1%2C transcript variant X3;transcript_id=XM_006511141.3;extra_copy_number=0
CM058249.1	Liftoff	exon	73847007	73847267	.	-	.	ID=exon-XM_006511141.3-13;Parent=rna-XM_006511141.3;Dbxref=GeneID:23806,GenBank:XM_006511141.3,MGI:MGI:1344363;gbkey=mRNA;gene=Arih1;product=ariadne RBR E3 ubiquitin protein ligase 1%2C transcript variant X3;transcript_id=XM_006511141.3;extra_copy_number=0
CM058249.1	Liftoff	exon	73854028	73854085	.	-	.	ID=exon-XM_006511141.3-12;Parent=rna-XM_006511141.3;Dbxref=GeneID:23806,GenBank:XM_006511141.3,MGI:MGI:1344363;gbkey=mRNA;gene=Arih1;product=ariadne RBR E3 ubiquitin protein ligase 1%2C transcript variant X3;transcript_id=XM_006511141.3;extra_copy_number=0
CM058249.1	Liftoff	exon	73856385	73856515	.	-	.	ID=exon-XM_006511141.3-11;Parent=rna-XM_006511141.3;Dbxref=GeneID:23806,GenBank:XM_006511141.3,MGI:MGI:1344363;gbkey=mRNA;gene=Arih1;product=ariadne RBR E3 ubiquitin protein ligase 1%2C transcript variant X3;transcript_id=XM_006511141.3;extra_copy_number=0
CM058249.1	Liftoff	exon	73858536	73858607	.	-	.	ID=exon-XM_006511141.3-10;Parent=rna-XM_006511141.3;Dbxref=GeneID:23806,GenBank:XM_006511141.3,MGI:MGI:1344363;gbkey=mRNA;gene=Arih1;product=ariadne RBR E3 ubiquitin protein ligase 1%2C transcript variant X3;transcript_id=XM_006511141.3;extra_copy_number=0
CM058249.1	Liftoff	exon	73859035	73859077	.	-	.	ID=exon-XM_006511141.3-9;Parent=rna-XM_006511141.3;Dbxref=GeneID:23806,GenBank:XM_006511141.3,MGI:MGI:1344363;gbkey=mRNA;gene=Arih1;product=ariadne RBR E3 ubiquitin protein ligase 1%2C transcript variant X3;transcript_id=XM_006511141.3;extra_copy_number=0
CM058249.1	Liftoff	exon	73863084	73863190	.	-	.	ID=exon-XM_006511141.3-8;Parent=rna-XM_006511141.3;Dbxref=GeneID:23806,GenBank:XM_006511141.3,MGI:MGI:1344363;gbkey=mRNA;gene=Arih1;product=ariadne RBR E3 ubiquitin protein ligase 1%2C transcript variant X3;transcript_id=XM_006511141.3;extra_copy_number=0
CM058249.1	Liftoff	exon	73865429	73865495	.	-	.	ID=exon-XM_006511141.3-7;Parent=rna-XM_006511141.3;Dbxref=GeneID:23806,GenBank:XM_006511141.3,MGI:MGI:1344363;gbkey=mRNA;gene=Arih1;product=ariadne RBR E3 ubiquitin protein ligase 1%2C transcript variant X3;transcript_id=XM_006511141.3;extra_copy_number=0
CM058249.1	Liftoff	exon	73876785	73876840	.	-	.	ID=exon-XM_006511141.3-6;Parent=rna-XM_006511141.3;Dbxref=GeneID:23806,GenBank:XM_006511141.3,MGI:MGI:1344363;gbkey=mRNA;gene=Arih1;product=ariadne RBR E3 ubiquitin protein ligase 1%2C transcript variant X3;transcript_id=XM_006511141.3;extra_copy_number=0
CM058249.1	Liftoff	exon	73877276	73877368	.	-	.	ID=exon-XM_006511141.3-5;Parent=rna-XM_006511141.3;Dbxref=GeneID:23806,GenBank:XM_006511141.3,MGI:MGI:1344363;gbkey=mRNA;gene=Arih1;product=ariadne RBR E3 ubiquitin protein ligase 1%2C transcript variant X3;transcript_id=XM_006511141.3;extra_copy_number=0
CM058249.1	Liftoff	exon	73887434	73887578	.	-	.	ID=exon-XM_006511141.3-4;Parent=rna-XM_006511141.3;Dbxref=GeneID:23806,GenBank:XM_006511141.3,MGI:MGI:1344363;gbkey=mRNA;gene=Arih1;product=ariadne RBR E3 ubiquitin protein ligase 1%2C transcript variant X3;transcript_id=XM_006511141.3;extra_copy_number=0
CM058249.1	Liftoff	exon	73905065	73905132	.	-	.	ID=exon-XM_006511141.3-3;Parent=rna-XM_006511141.3;Dbxref=GeneID:23806,GenBank:XM_006511141.3,MGI:MGI:1344363;gbkey=mRNA;gene=Arih1;product=ariadne RBR E3 ubiquitin protein ligase 1%2C transcript variant X3;transcript_id=XM_006511141.3;extra_copy_number=0
CM058249.1	Liftoff	exon	73918460	73918527	.	-	.	ID=exon-XM_006511141.3-2;Parent=rna-XM_006511141.3;Dbxref=GeneID:23806,GenBank:XM_006511141.3,MGI:MGI:1344363;gbkey=mRNA;gene=Arih1;product=ariadne RBR E3 ubiquitin protein ligase 1%2C transcript variant X3;transcript_id=XM_006511141.3;extra_copy_number=0
CM058249.1	Liftoff	exon	73936642	73938849	.	-	.	ID=exon-XM_006511141.3-1;Parent=rna-XM_006511141.3;Dbxref=GeneID:23806,GenBank:XM_006511141.3,MGI:MGI:1344363;gbkey=mRNA;gene=Arih1;product=ariadne RBR E3 ubiquitin protein ligase 1%2C transcript variant X3;transcript_id=XM_006511141.3;extra_copy_number=0
CM058249.1	Liftoff	CDS	73843950	73844034	.	-	.	ID=cds-XP_006511204.1;Parent=rna-XM_006511141.3;Dbxref=GeneID:23806,GenBank:XP_006511204.1,MGI:MGI:1344363;Name=XP_006511204.1;gbkey=CDS;gene=Arih1;product=E3 ubiquitin-protein ligase ARIH1 isoform X3;protein_id=XP_006511204.1;extra_copy_number=0
CM058249.1	Liftoff	CDS	73845534	73845646	.	-	.	ID=cds-XP_006511204.1;Parent=rna-XM_006511141.3;Dbxref=GeneID:23806,GenBank:XP_006511204.1,MGI:MGI:1344363;Name=XP_006511204.1;gbkey=CDS;gene=Arih1;product=E3 ubiquitin-protein ligase ARIH1 isoform X3;protein_id=XP_006511204.1;extra_copy_number=0
CM058249.1	Liftoff	CDS	73847007	73847267	.	-	.	ID=cds-XP_006511204.1;Parent=rna-XM_006511141.3;Dbxref=GeneID:23806,GenBank:XP_006511204.1,MGI:MGI:1344363;Name=XP_006511204.1;gbkey=CDS;gene=Arih1;product=E3 ubiquitin-protein ligase ARIH1 isoform X3;protein_id=XP_006511204.1;extra_copy_number=0
CM058249.1	Liftoff	CDS	73854028	73854085	.	-	.	ID=cds-XP_006511204.1;Parent=rna-XM_006511141.3;Dbxref=GeneID:23806,GenBank:XP_006511204.1,MGI:MGI:1344363;Name=XP_006511204.1;gbkey=CDS;gene=Arih1;product=E3 ubiquitin-protein ligase ARIH1 isoform X3;protein_id=XP_006511204.1;extra_copy_number=0
CM058249.1	Liftoff	CDS	73856385	73856515	.	-	.	ID=cds-XP_006511204.1;Parent=rna-XM_006511141.3;Dbxref=GeneID:23806,GenBank:XP_006511204.1,MGI:MGI:1344363;Name=XP_006511204.1;gbkey=CDS;gene=Arih1;product=E3 ubiquitin-protein ligase ARIH1 isoform X3;protein_id=XP_006511204.1;extra_copy_number=0
CM058249.1	Liftoff	CDS	73858536	73858607	.	-	.	ID=cds-XP_006511204.1;Parent=rna-XM_006511141.3;Dbxref=GeneID:23806,GenBank:XP_006511204.1,MGI:MGI:1344363;Name=XP_006511204.1;gbkey=CDS;gene=Arih1;product=E3 ubiquitin-protein ligase ARIH1 isoform X3;protein_id=XP_006511204.1;extra_copy_number=0
CM058249.1	Liftoff	CDS	73859035	73859077	.	-	.	ID=cds-XP_006511204.1;Parent=rna-XM_006511141.3;Dbxref=GeneID:23806,GenBank:XP_006511204.1,MGI:MGI:1344363;Name=XP_006511204.1;gbkey=CDS;gene=Arih1;product=E3 ubiquitin-protein ligase ARIH1 isoform X3;protein_id=XP_006511204.1;extra_copy_number=0
CM058249.1	Liftoff	CDS	73863084	73863190	.	-	.	ID=cds-XP_006511204.1;Parent=rna-XM_006511141.3;Dbxref=GeneID:23806,GenBank:XP_006511204.1,MGI:MGI:1344363;Name=XP_006511204.1;gbkey=CDS;gene=Arih1;product=E3 ubiquitin-protein ligase ARIH1 isoform X3;protein_id=XP_006511204.1;extra_copy_number=0
CM058249.1	Liftoff	CDS	73865429	73865495	.	-	.	ID=cds-XP_006511204.1;Parent=rna-XM_006511141.3;Dbxref=GeneID:23806,GenBank:XP_006511204.1,MGI:MGI:1344363;Name=XP_006511204.1;gbkey=CDS;gene=Arih1;product=E3 ubiquitin-protein ligase ARIH1 isoform X3;protein_id=XP_006511204.1;extra_copy_number=0
CM058249.1	Liftoff	CDS	73876785	73876840	.	-	.	ID=cds-XP_006511204.1;Parent=rna-XM_006511141.3;Dbxref=GeneID:23806,GenBank:XP_006511204.1,MGI:MGI:1344363;Name=XP_006511204.1;gbkey=CDS;gene=Arih1;product=E3 ubiquitin-protein ligase ARIH1 isoform X3;protein_id=XP_006511204.1;extra_copy_number=0
CM058249.1	Liftoff	CDS	73877276	73877368	.	-	.	ID=cds-XP_006511204.1;Parent=rna-XM_006511141.3;Dbxref=GeneID:23806,GenBank:XP_006511204.1,MGI:MGI:1344363;Name=XP_006511204.1;gbkey=CDS;gene=Arih1;product=E3 ubiquitin-protein ligase ARIH1 isoform X3;protein_id=XP_006511204.1;extra_copy_number=0
CM058249.1	Liftoff	CDS	73887434	73887578	.	-	.	ID=cds-XP_006511204.1;Parent=rna-XM_006511141.3;Dbxref=GeneID:23806,GenBank:XP_006511204.1,MGI:MGI:1344363;Name=XP_006511204.1;gbkey=CDS;gene=Arih1;product=E3 ubiquitin-protein ligase ARIH1 isoform X3;protein_id=XP_006511204.1;extra_copy_number=0
CM058249.1	Liftoff	CDS	73905065	73905132	.	-	.	ID=cds-XP_006511204.1;Parent=rna-XM_006511141.3;Dbxref=GeneID:23806,GenBank:XP_006511204.1,MGI:MGI:1344363;Name=XP_006511204.1;gbkey=CDS;gene=Arih1;product=E3 ubiquitin-protein ligase ARIH1 isoform X3;protein_id=XP_006511204.1;extra_copy_number=0
CM058249.1	Liftoff	CDS	73918460	73918527	.	-	.	ID=cds-XP_006511204.1;Parent=rna-XM_006511141.3;Dbxref=GeneID:23806,GenBank:XP_006511204.1,MGI:MGI:1344363;Name=XP_006511204.1;gbkey=CDS;gene=Arih1;product=E3 ubiquitin-protein ligase ARIH1 isoform X3;protein_id=XP_006511204.1;extra_copy_number=0
CM058249.1	Liftoff	CDS	73936642	73936672	.	-	.	ID=cds-XP_006511204.1;Parent=rna-XM_006511141.3;Dbxref=GeneID:23806,GenBank:XP_006511204.1,MGI:MGI:1344363;Name=XP_006511204.1;gbkey=CDS;gene=Arih1;product=E3 ubiquitin-protein ligase ARIH1 isoform X3;protein_id=XP_006511204.1;extra_copy_number=0
CM058249.1	Liftoff	mRNA	73840757	73936631	.	-	.	ID=rna-XM_011242739.3;Parent=gene-Arih1;Dbxref=GeneID:23806,GenBank:XM_011242739.3,MGI:MGI:1344363;Name=XM_011242739.3;gbkey=mRNA;gene=Arih1;model_evidence=Supporting evidence includes similarity to: 11 mRNAs%2C 36 ESTs%2C 1 Protein%2C 2087 long SRA reads%2C and 99%25 coverage of the annotated genomic feature by RNAseq alignments%2C including 9 samples with support for all annotated introns;product=ariadne RBR E3 ubiquitin protein ligase 1%2C transcript variant X2;transcript_id=XM_011242739.3;matches_ref_protein=True;valid_ORF=True;extra_copy_number=0
CM058249.1	Liftoff	exon	73840757	73844034	.	-	.	ID=exon-XM_011242739.3-15;Parent=rna-XM_011242739.3;Dbxref=GeneID:23806,GenBank:XM_011242739.3,MGI:MGI:1344363;gbkey=mRNA;gene=Arih1;product=ariadne RBR E3 ubiquitin protein ligase 1%2C transcript variant X2;transcript_id=XM_011242739.3;extra_copy_number=0
CM058249.1	Liftoff	exon	73845534	73845646	.	-	.	ID=exon-XM_011242739.3-14;Parent=rna-XM_011242739.3;Dbxref=GeneID:23806,GenBank:XM_011242739.3,MGI:MGI:1344363;gbkey=mRNA;gene=Arih1;product=ariadne RBR E3 ubiquitin protein ligase 1%2C transcript variant X2;transcript_id=XM_011242739.3;extra_copy_number=0
CM058249.1	Liftoff	exon	73847007	73847267	.	-	.	ID=exon-XM_011242739.3-13;Parent=rna-XM_011242739.3;Dbxref=GeneID:23806,GenBank:XM_011242739.3,MGI:MGI:1344363;gbkey=mRNA;gene=Arih1;product=ariadne RBR E3 ubiquitin protein ligase 1%2C transcript variant X2;transcript_id=XM_011242739.3;extra_copy_number=0
CM058249.1	Liftoff	exon	73854028	73854085	.	-	.	ID=exon-XM_011242739.3-12;Parent=rna-XM_011242739.3;Dbxref=GeneID:23806,GenBank:XM_011242739.3,MGI:MGI:1344363;gbkey=mRNA;gene=Arih1;product=ariadne RBR E3 ubiquitin protein ligase 1%2C transcript variant X2;transcript_id=XM_011242739.3;extra_copy_number=0
CM058249.1	Liftoff	exon	73856385	73856515	.	-	.	ID=exon-XM_011242739.3-11;Parent=rna-XM_011242739.3;Dbxref=GeneID:23806,GenBank:XM_011242739.3,MGI:MGI:1344363;gbkey=mRNA;gene=Arih1;product=ariadne RBR E3 ubiquitin protein ligase 1%2C transcript variant X2;transcript_id=XM_011242739.3;extra_copy_number=0
CM058249.1	Liftoff	exon	73858536	73858607	.	-	.	ID=exon-XM_011242739.3-10;Parent=rna-XM_011242739.3;Dbxref=GeneID:23806,GenBank:XM_011242739.3,MGI:MGI:1344363;gbkey=mRNA;gene=Arih1;product=ariadne RBR E3 ubiquitin protein ligase 1%2C transcript variant X2;transcript_id=XM_011242739.3;extra_copy_number=0
CM058249.1	Liftoff	exon	73859035	73859077	.	-	.	ID=exon-XM_011242739.3-9;Parent=rna-XM_011242739.3;Dbxref=GeneID:23806,GenBank:XM_011242739.3,MGI:MGI:1344363;gbkey=mRNA;gene=Arih1;product=ariadne RBR E3 ubiquitin protein ligase 1%2C transcript variant X2;transcript_id=XM_011242739.3;extra_copy_number=0
CM058249.1	Liftoff	exon	73863084	73863190	.	-	.	ID=exon-XM_011242739.3-8;Parent=rna-XM_011242739.3;Dbxref=GeneID:23806,GenBank:XM_011242739.3,MGI:MGI:1344363;gbkey=mRNA;gene=Arih1;product=ariadne RBR E3 ubiquitin protein ligase 1%2C transcript variant X2;transcript_id=XM_011242739.3;extra_copy_number=0
CM058249.1	Liftoff	exon	73865429	73865495	.	-	.	ID=exon-XM_011242739.3-7;Parent=rna-XM_011242739.3;Dbxref=GeneID:23806,GenBank:XM_011242739.3,MGI:MGI:1344363;gbkey=mRNA;gene=Arih1;product=ariadne RBR E3 ubiquitin protein ligase 1%2C transcript variant X2;transcript_id=XM_011242739.3;extra_copy_number=0
CM058249.1	Liftoff	exon	73876785	73876840	.	-	.	ID=exon-XM_011242739.3-6;Parent=rna-XM_011242739.3;Dbxref=GeneID:23806,GenBank:XM_011242739.3,MGI:MGI:1344363;gbkey=mRNA;gene=Arih1;product=ariadne RBR E3 ubiquitin protein ligase 1%2C transcript variant X2;transcript_id=XM_011242739.3;extra_copy_number=0
CM058249.1	Liftoff	exon	73877276	73877368	.	-	.	ID=exon-XM_011242739.3-5;Parent=rna-XM_011242739.3;Dbxref=GeneID:23806,GenBank:XM_011242739.3,MGI:MGI:1344363;gbkey=mRNA;gene=Arih1;product=ariadne RBR E3 ubiquitin protein ligase 1%2C transcript variant X2;transcript_id=XM_011242739.3;extra_copy_number=0
CM058249.1	Liftoff	exon	73887434	73887578	.	-	.	ID=exon-XM_011242739.3-4;Parent=rna-XM_011242739.3;Dbxref=GeneID:23806,GenBank:XM_011242739.3,MGI:MGI:1344363;gbkey=mRNA;gene=Arih1;product=ariadne RBR E3 ubiquitin protein ligase 1%2C transcript variant X2;transcript_id=XM_011242739.3;extra_copy_number=0
CM058249.1	Liftoff	exon	73905065	73905132	.	-	.	ID=exon-XM_011242739.3-3;Parent=rna-XM_011242739.3;Dbxref=GeneID:23806,GenBank:XM_011242739.3,MGI:MGI:1344363;gbkey=mRNA;gene=Arih1;product=ariadne RBR E3 ubiquitin protein ligase 1%2C transcript variant X2;transcript_id=XM_011242739.3;extra_copy_number=0
CM058249.1	Liftoff	exon	73918460	73918527	.	-	.	ID=exon-XM_011242739.3-2;Parent=rna-XM_011242739.3;Dbxref=GeneID:23806,GenBank:XM_011242739.3,MGI:MGI:1344363;gbkey=mRNA;gene=Arih1;product=ariadne RBR E3 ubiquitin protein ligase 1%2C transcript variant X2;transcript_id=XM_011242739.3;extra_copy_number=0
CM058249.1	Liftoff	exon	73927984	73936631	.	-	.	ID=exon-XM_011242739.3-1;Parent=rna-XM_011242739.3;Dbxref=GeneID:23806,GenBank:XM_011242739.3,MGI:MGI:1344363;gbkey=mRNA;gene=Arih1;product=ariadne RBR E3 ubiquitin protein ligase 1%2C transcript variant X2;transcript_id=XM_011242739.3;extra_copy_number=0
CM058249.1	Liftoff	CDS	73843950	73844034	.	-	.	ID=cds-XP_011241041.1;Parent=rna-XM_011242739.3;Dbxref=GeneID:23806,GenBank:XP_011241041.1,MGI:MGI:1344363;Name=XP_011241041.1;gbkey=CDS;gene=Arih1;product=E3 ubiquitin-protein ligase ARIH1 isoform X2;protein_id=XP_011241041.1;extra_copy_number=0
CM058249.1	Liftoff	CDS	73845534	73845646	.	-	.	ID=cds-XP_011241041.1;Parent=rna-XM_011242739.3;Dbxref=GeneID:23806,GenBank:XP_011241041.1,MGI:MGI:1344363;Name=XP_011241041.1;gbkey=CDS;gene=Arih1;product=E3 ubiquitin-protein ligase ARIH1 isoform X2;protein_id=XP_011241041.1;extra_copy_number=0
CM058249.1	Liftoff	CDS	73847007	73847267	.	-	.	ID=cds-XP_011241041.1;Parent=rna-XM_011242739.3;Dbxref=GeneID:23806,GenBank:XP_011241041.1,MGI:MGI:1344363;Name=XP_011241041.1;gbkey=CDS;gene=Arih1;product=E3 ubiquitin-protein ligase ARIH1 isoform X2;protein_id=XP_011241041.1;extra_copy_number=0
CM058249.1	Liftoff	CDS	73854028	73854085	.	-	.	ID=cds-XP_011241041.1;Parent=rna-XM_011242739.3;Dbxref=GeneID:23806,GenBank:XP_011241041.1,MGI:MGI:1344363;Name=XP_011241041.1;gbkey=CDS;gene=Arih1;product=E3 ubiquitin-protein ligase ARIH1 isoform X2;protein_id=XP_011241041.1;extra_copy_number=0
CM058249.1	Liftoff	CDS	73856385	73856515	.	-	.	ID=cds-XP_011241041.1;Parent=rna-XM_011242739.3;Dbxref=GeneID:23806,GenBank:XP_011241041.1,MGI:MGI:1344363;Name=XP_011241041.1;gbkey=CDS;gene=Arih1;product=E3 ubiquitin-protein ligase ARIH1 isoform X2;protein_id=XP_011241041.1;extra_copy_number=0
CM058249.1	Liftoff	CDS	73858536	73858607	.	-	.	ID=cds-XP_011241041.1;Parent=rna-XM_011242739.3;Dbxref=GeneID:23806,GenBank:XP_011241041.1,MGI:MGI:1344363;Name=XP_011241041.1;gbkey=CDS;gene=Arih1;product=E3 ubiquitin-protein ligase ARIH1 isoform X2;protein_id=XP_011241041.1;extra_copy_number=0
CM058249.1	Liftoff	CDS	73859035	73859077	.	-	.	ID=cds-XP_011241041.1;Parent=rna-XM_011242739.3;Dbxref=GeneID:23806,GenBank:XP_011241041.1,MGI:MGI:1344363;Name=XP_011241041.1;gbkey=CDS;gene=Arih1;product=E3 ubiquitin-protein ligase ARIH1 isoform X2;protein_id=XP_011241041.1;extra_copy_number=0
CM058249.1	Liftoff	CDS	73863084	73863190	.	-	.	ID=cds-XP_011241041.1;Parent=rna-XM_011242739.3;Dbxref=GeneID:23806,GenBank:XP_011241041.1,MGI:MGI:1344363;Name=XP_011241041.1;gbkey=CDS;gene=Arih1;product=E3 ubiquitin-protein ligase ARIH1 isoform X2;protein_id=XP_011241041.1;extra_copy_number=0
CM058249.1	Liftoff	CDS	73865429	73865495	.	-	.	ID=cds-XP_011241041.1;Parent=rna-XM_011242739.3;Dbxref=GeneID:23806,GenBank:XP_011241041.1,MGI:MGI:1344363;Name=XP_011241041.1;gbkey=CDS;gene=Arih1;product=E3 ubiquitin-protein ligase ARIH1 isoform X2;protein_id=XP_011241041.1;extra_copy_number=0
CM058249.1	Liftoff	CDS	73876785	73876840	.	-	.	ID=cds-XP_011241041.1;Parent=rna-XM_011242739.3;Dbxref=GeneID:23806,GenBank:XP_011241041.1,MGI:MGI:1344363;Name=XP_011241041.1;gbkey=CDS;gene=Arih1;product=E3 ubiquitin-protein ligase ARIH1 isoform X2;protein_id=XP_011241041.1;extra_copy_number=0
CM058249.1	Liftoff	CDS	73877276	73877368	.	-	.	ID=cds-XP_011241041.1;Parent=rna-XM_011242739.3;Dbxref=GeneID:23806,GenBank:XP_011241041.1,MGI:MGI:1344363;Name=XP_011241041.1;gbkey=CDS;gene=Arih1;product=E3 ubiquitin-protein ligase ARIH1 isoform X2;protein_id=XP_011241041.1;extra_copy_number=0
CM058249.1	Liftoff	CDS	73887434	73887578	.	-	.	ID=cds-XP_011241041.1;Parent=rna-XM_011242739.3;Dbxref=GeneID:23806,GenBank:XP_011241041.1,MGI:MGI:1344363;Name=XP_011241041.1;gbkey=CDS;gene=Arih1;product=E3 ubiquitin-protein ligase ARIH1 isoform X2;protein_id=XP_011241041.1;extra_copy_number=0
CM058249.1	Liftoff	CDS	73905065	73905132	.	-	.	ID=cds-XP_011241041.1;Parent=rna-XM_011242739.3;Dbxref=GeneID:23806,GenBank:XP_011241041.1,MGI:MGI:1344363;Name=XP_011241041.1;gbkey=CDS;gene=Arih1;product=E3 ubiquitin-protein ligase ARIH1 isoform X2;protein_id=XP_011241041.1;extra_copy_number=0
CM058249.1	Liftoff	CDS	73918460	73918527	.	-	.	ID=cds-XP_011241041.1;Parent=rna-XM_011242739.3;Dbxref=GeneID:23806,GenBank:XP_011241041.1,MGI:MGI:1344363;Name=XP_011241041.1;gbkey=CDS;gene=Arih1;product=E3 ubiquitin-protein ligase ARIH1 isoform X2;protein_id=XP_011241041.1;extra_copy_number=0
CM058249.1	Liftoff	CDS	73927984	73928038	.	-	.	ID=cds-XP_011241041.1;Parent=rna-XM_011242739.3;Dbxref=GeneID:23806,GenBank:XP_011241041.1,MGI:MGI:1344363;Name=XP_011241041.1;gbkey=CDS;gene=Arih1;product=E3 ubiquitin-protein ligase ARIH1 isoform X2;protein_id=XP_011241041.1;extra_copy_number=0
CM058249.1	Liftoff	transcript	73840757	73938849	.	-	.	ID=rna-XR_004935434.1;Parent=gene-Arih1;Dbxref=GeneID:23806,GenBank:XR_004935434.1,MGI:MGI:1344363;Name=XR_004935434.1;gbkey=misc_RNA;gene=Arih1;model_evidence=Supporting evidence includes similarity to: 8 mRNAs%2C 29 ESTs%2C 1 Protein%2C 1916 long SRA reads%2C and 86%25 coverage of the annotated genomic feature by RNAseq alignments%2C including 38 samples with support for all annotated introns;product=ariadne RBR E3 ubiquitin protein ligase 1%2C transcript variant X4;transcript_id=XR_004935434.1;extra_copy_number=0
CM058249.1	Liftoff	exon	73840757	73844034	.	-	.	ID=exon-XR_004935434.1-13;Parent=rna-XR_004935434.1;Dbxref=GeneID:23806,GenBank:XR_004935434.1,MGI:MGI:1344363;gbkey=misc_RNA;gene=Arih1;product=ariadne RBR E3 ubiquitin protein ligase 1%2C transcript variant X4;transcript_id=XR_004935434.1;extra_copy_number=0
CM058249.1	Liftoff	exon	73845534	73845646	.	-	.	ID=exon-XR_004935434.1-12;Parent=rna-XR_004935434.1;Dbxref=GeneID:23806,GenBank:XR_004935434.1,MGI:MGI:1344363;gbkey=misc_RNA;gene=Arih1;product=ariadne RBR E3 ubiquitin protein ligase 1%2C transcript variant X4;transcript_id=XR_004935434.1;extra_copy_number=0
CM058249.1	Liftoff	exon	73847007	73847267	.	-	.	ID=exon-XR_004935434.1-11;Parent=rna-XR_004935434.1;Dbxref=GeneID:23806,GenBank:XR_004935434.1,MGI:MGI:1344363;gbkey=misc_RNA;gene=Arih1;product=ariadne RBR E3 ubiquitin protein ligase 1%2C transcript variant X4;transcript_id=XR_004935434.1;extra_copy_number=0
CM058249.1	Liftoff	exon	73856385	73856515	.	-	.	ID=exon-XR_004935434.1-10;Parent=rna-XR_004935434.1;Dbxref=GeneID:23806,GenBank:XR_004935434.1,MGI:MGI:1344363;gbkey=misc_RNA;gene=Arih1;product=ariadne RBR E3 ubiquitin protein ligase 1%2C transcript variant X4;transcript_id=XR_004935434.1;extra_copy_number=0
CM058249.1	Liftoff	exon	73858536	73858607	.	-	.	ID=exon-XR_004935434.1-9;Parent=rna-XR_004935434.1;Dbxref=GeneID:23806,GenBank:XR_004935434.1,MGI:MGI:1344363;gbkey=misc_RNA;gene=Arih1;product=ariadne RBR E3 ubiquitin protein ligase 1%2C transcript variant X4;transcript_id=XR_004935434.1;extra_copy_number=0
CM058249.1	Liftoff	exon	73859035	73859077	.	-	.	ID=exon-XR_004935434.1-8;Parent=rna-XR_004935434.1;Dbxref=GeneID:23806,GenBank:XR_004935434.1,MGI:MGI:1344363;gbkey=misc_RNA;gene=Arih1;product=ariadne RBR E3 ubiquitin protein ligase 1%2C transcript variant X4;transcript_id=XR_004935434.1;extra_copy_number=0
CM058249.1	Liftoff	exon	73863084	73863190	.	-	.	ID=exon-XR_004935434.1-7;Parent=rna-XR_004935434.1;Dbxref=GeneID:23806,GenBank:XR_004935434.1,MGI:MGI:1344363;gbkey=misc_RNA;gene=Arih1;product=ariadne RBR E3 ubiquitin protein ligase 1%2C transcript variant X4;transcript_id=XR_004935434.1;extra_copy_number=0
CM058249.1	Liftoff	exon	73865429	73865495	.	-	.	ID=exon-XR_004935434.1-6;Parent=rna-XR_004935434.1;Dbxref=GeneID:23806,GenBank:XR_004935434.1,MGI:MGI:1344363;gbkey=misc_RNA;gene=Arih1;product=ariadne RBR E3 ubiquitin protein ligase 1%2C transcript variant X4;transcript_id=XR_004935434.1;extra_copy_number=0
CM058249.1	Liftoff	exon	73876785	73876840	.	-	.	ID=exon-XR_004935434.1-5;Parent=rna-XR_004935434.1;Dbxref=GeneID:23806,GenBank:XR_004935434.1,MGI:MGI:1344363;gbkey=misc_RNA;gene=Arih1;product=ariadne RBR E3 ubiquitin protein ligase 1%2C transcript variant X4;transcript_id=XR_004935434.1;extra_copy_number=0
CM058249.1	Liftoff	exon	73877276	73877368	.	-	.	ID=exon-XR_004935434.1-4;Parent=rna-XR_004935434.1;Dbxref=GeneID:23806,GenBank:XR_004935434.1,MGI:MGI:1344363;gbkey=misc_RNA;gene=Arih1;product=ariadne RBR E3 ubiquitin protein ligase 1%2C transcript variant X4;transcript_id=XR_004935434.1;extra_copy_number=0
CM058249.1	Liftoff	exon	73887434	73887578	.	-	.	ID=exon-XR_004935434.1-3;Parent=rna-XR_004935434.1;Dbxref=GeneID:23806,GenBank:XR_004935434.1,MGI:MGI:1344363;gbkey=misc_RNA;gene=Arih1;product=ariadne RBR E3 ubiquitin protein ligase 1%2C transcript variant X4;transcript_id=XR_004935434.1;extra_copy_number=0
CM058249.1	Liftoff	exon	73905065	73905132	.	-	.	ID=exon-XR_004935434.1-2;Parent=rna-XR_004935434.1;Dbxref=GeneID:23806,GenBank:XR_004935434.1,MGI:MGI:1344363;gbkey=misc_RNA;gene=Arih1;product=ariadne RBR E3 ubiquitin protein ligase 1%2C transcript variant X4;transcript_id=XR_004935434.1;extra_copy_number=0
CM058249.1	Liftoff	exon	73936642	73938849	.	-	.	ID=exon-XR_004935434.1-1;Parent=rna-XR_004935434.1;Dbxref=GeneID:23806,GenBank:XR_004935434.1,MGI:MGI:1344363;gbkey=misc_RNA;gene=Arih1;product=ariadne RBR E3 ubiquitin protein ligase 1%2C transcript variant X4;transcript_id=XR_004935434.1;extra_copy_number=0
CM058249.1	Liftoff	match	73922275	73923022	.	+	.	ID=b91d50ee-4eeb-4cbf-b1c9-1dbd89b7b20c;Target=NG_047150.1 1 748 -;assembly_bases_aln=748;assembly_bases_seq=748;bit_score=1393.11;blast_aligner=1;blast_score=748;common_component=0;e_value=0;filter_score=0;for_remapping=2;gap_count=0;hsp_percent_coverage=100;matchable_bases=748;matched_bases=748;num_ident=748;num_mismatch=0;pct_coverage=100;pct_coverage_hiqual=100;pct_identity_gap=100;pct_identity_gapopen_only=100;pct_identity_ungap=100;rank=1;weighted_identity=1;coverage=1.0;sequence_ID=1.0;extra_copy_number=0;copy_num_ID=b91d50ee-4eeb-4cbf-b1c9-1dbd89b7b20c_0
CM058249.1	Liftoff	pseudogene	73922375	73922922	.	-	.	ID=gene-Rps11-ps1;Dbxref=GeneID:621119,MGI:MGI:3644744;Name=Rps11-ps1;description=ribosomal protein S11%2C pseudogene 1;gbkey=Gene;gene=Rps11-ps1;gene_biotype=pseudogene;gene_synonym=EG621119,Gm6202;pseudo=true;coverage=1.0;sequence_ID=1.0;extra_copy_number=0;copy_num_ID=gene-Rps11-ps1_0
CM058249.1	Liftoff	gene	73928408	73932404	.	-	.	ID=gene-Gm20199;Dbxref=GeneID:100504377,MGI:MGI:5012384;Name=Gm20199;description=predicted gene%2C 20199;gbkey=Gene;gene=Gm20199;gene_biotype=lncRNA;coverage=1.0;sequence_ID=1.0;extra_copy_number=0;copy_num_ID=gene-Gm20199_0
CM058249.1	Liftoff	lnc_RNA	73928408	73932404	.	-	.	ID=rna-NR_045640.1;Parent=gene-Gm20199;Dbxref=GeneID:100504377,GenBank:NR_045640.1,MGI:MGI:5012384;Name=NR_045640.1;gbkey=ncRNA;gene=Gm20199;product=predicted gene%2C 20199;transcript_id=NR_045640.1;extra_copy_number=0
CM058249.1	Liftoff	exon	73928408	73932404	.	-	.	ID=exon-NR_045640.1-1;Parent=rna-NR_045640.1;Dbxref=GeneID:100504377,GenBank:NR_045640.1,MGI:MGI:5012384;gbkey=ncRNA;gene=Gm20199;product=predicted gene%2C 20199;transcript_id=NR_045640.1;extra_copy_number=0
CM058249.1	Liftoff	match	73937333	73937642	.	+	.	ID=8da344b9-6e92-4c11-99ab-d9b9bb633c67;Target=NG_151818.1 1 310 +;assembly_bases_aln=310;assembly_bases_seq=310;bit_score=577.963;blast_aligner=1;blast_score=310;common_component=0;e_value=8.00748e-163;filter_score=0;for_remapping=2;gap_count=0;hsp_percent_coverage=100;matchable_bases=310;matched_bases=310;num_ident=310;num_mismatch=0;pct_coverage=100;pct_coverage_hiqual=100;pct_identity_gap=100;pct_identity_gapopen_only=100;pct_identity_ungap=100;rank=1;weighted_identity=1;coverage=1.0;sequence_ID=1.0;extra_copy_number=0;copy_num_ID=8da344b9-6e92-4c11-99ab-d9b9bb633c67_0
CM058249.1	Liftoff	enhancer	73937433	73937542	.	.	.	ID=id-GeneID:128926163;Dbxref=GeneID:128926163;Note=cis-regulatory module chr9:59334577-59334686 (MGSCv37/mm9 assembly coordinates);experiment=EXISTENCE:reporter gene assay evidence [ECO:0000049][PMID:25872643];function=activates a minimal SCP1 promoter by CapStarr-seq with weak activity in NIH3T3 fibroblasts {active_cell/tissue: NIH3T3};gbkey=regulatory;regulatory_class=enhancer;coverage=1.0;sequence_ID=1.0;extra_copy_number=0;copy_num_ID=id-GeneID:128926163_0
CM058249.1	Liftoff	biological_region	73937433	73937542	.	+	.	ID=id-GeneID:128926163-2;Dbxref=GeneID:128926163;Name=biological region;gbkey=Region;standard_name=CapStarr-seq enhancer MGSCv37_chr9:59334577-59334686;coverage=1.0;sequence_ID=1.0;extra_copy_number=0;copy_num_ID=id-GeneID:128926163-2_0
CM058249.1	Liftoff	gene	73950030	73963588	.	-	.	ID=gene-Gm33180;Dbxref=GeneID:102635981,MGI:MGI:5592339;Name=Gm33180;description=predicted gene%2C 33180;gbkey=Gene;gene=Gm33180;gene_biotype=lncRNA;coverage=1.0;sequence_ID=1.0;extra_copy_number=0;copy_num_ID=gene-Gm33180_0
CM058249.1	Liftoff	lnc_RNA	73950030	73963588	.	-	.	ID=rna-XR_379497.2;Parent=gene-Gm33180;Dbxref=GeneID:102635981,GenBank:XR_379497.2,MGI:MGI:5592339;Name=XR_379497.2;gbkey=ncRNA;gene=Gm33180;model_evidence=Supporting evidence includes similarity to: 1 mRNA%2C and 21%25 coverage of the annotated genomic feature by RNAseq alignments;product=predicted gene%2C 33180;transcript_id=XR_379497.2;extra_copy_number=0
CM058249.1	Liftoff	exon	73950030	73951148	.	-	.	ID=exon-XR_379497.2-3;Parent=rna-XR_379497.2;Dbxref=GeneID:102635981,GenBank:XR_379497.2,MGI:MGI:5592339;gbkey=ncRNA;gene=Gm33180;product=predicted gene%2C 33180;transcript_id=XR_379497.2;extra_copy_number=0
CM058249.1	Liftoff	exon	73961545	73961812	.	-	.	ID=exon-XR_379497.2-2;Parent=rna-XR_379497.2;Dbxref=GeneID:102635981,GenBank:XR_379497.2,MGI:MGI:5592339;gbkey=ncRNA;gene=Gm33180;product=predicted gene%2C 33180;transcript_id=XR_379497.2;extra_copy_number=0
CM058249.1	Liftoff	exon	73963442	73963588	.	-	.	ID=exon-XR_379497.2-1;Parent=rna-XR_379497.2;Dbxref=GeneID:102635981,GenBank:XR_379497.2,MGI:MGI:5592339;gbkey=ncRNA;gene=Gm33180;product=predicted gene%2C 33180;transcript_id=XR_379497.2;extra_copy_number=0
CM058249.1	Liftoff	gene	73969340	73990521	.	-	.	ID=gene-Tmem202;Dbxref=GeneID:73893,MGI:MGI:1921143;Name=Tmem202;description=transmembrane protein 202;gbkey=Gene;gene=Tmem202;gene_biotype=protein_coding;gene_synonym=4930425N13Rik;coverage=1.0;sequence_ID=1.0;valid_ORFs=3;extra_copy_number=0;copy_num_ID=gene-Tmem202_0
CM058249.1	Liftoff	mRNA	73969340	73990521	.	-	.	ID=rna-XM_017313629.2;Parent=gene-Tmem202;Dbxref=GeneID:73893,GenBank:XM_017313629.2,MGI:MGI:1921143;Name=XM_017313629.2;gbkey=mRNA;gene=Tmem202;model_evidence=Supporting evidence includes similarity to: 42 long SRA reads%2C and 99%25 coverage of the annotated genomic feature by RNAseq alignments%2C including 28 samples with support for all annotated introns;product=transmembrane protein 202%2C transcript variant X1;transcript_id=XM_017313629.2;matches_ref_protein=True;valid_ORF=True;extra_copy_number=0
CM058249.1	Liftoff	exon	73969340	73969943	.	-	.	ID=exon-XM_017313629.2-4;Parent=rna-XM_017313629.2;Dbxref=GeneID:73893,GenBank:XM_017313629.2,MGI:MGI:1921143;gbkey=mRNA;gene=Tmem202;product=transmembrane protein 202%2C transcript variant X1;transcript_id=XM_017313629.2;extra_copy_number=0
CM058249.1	Liftoff	exon	73970288	73970419	.	-	.	ID=exon-XM_017313629.2-3;Parent=rna-XM_017313629.2;Dbxref=GeneID:73893,GenBank:XM_017313629.2,MGI:MGI:1921143;gbkey=mRNA;gene=Tmem202;product=transmembrane protein 202%2C transcript variant X1;transcript_id=XM_017313629.2;extra_copy_number=0
CM058249.1	Liftoff	exon	73970758	73970907	.	-	.	ID=exon-XM_017313629.2-2;Parent=rna-XM_017313629.2;Dbxref=GeneID:73893,GenBank:XM_017313629.2,MGI:MGI:1921143;gbkey=mRNA;gene=Tmem202;product=transmembrane protein 202%2C transcript variant X1;transcript_id=XM_017313629.2;extra_copy_number=0
CM058249.1	Liftoff	exon	73990263	73990521	.	-	.	ID=exon-XM_017313629.2-1;Parent=rna-XM_017313629.2;Dbxref=GeneID:73893,GenBank:XM_017313629.2,MGI:MGI:1921143;gbkey=mRNA;gene=Tmem202;product=transmembrane protein 202%2C transcript variant X1;transcript_id=XM_017313629.2;extra_copy_number=0
CM058249.1	Liftoff	CDS	73969723	73969943	.	-	.	ID=cds-XP_017169118.1;Parent=rna-XM_017313629.2;Dbxref=GeneID:73893,GenBank:XP_017169118.1,MGI:MGI:1921143;Name=XP_017169118.1;gbkey=CDS;gene=Tmem202;product=transmembrane protein 202 isoform X1;protein_id=XP_017169118.1;extra_copy_number=0
CM058249.1	Liftoff	CDS	73970288	73970419	.	-	.	ID=cds-XP_017169118.1;Parent=rna-XM_017313629.2;Dbxref=GeneID:73893,GenBank:XP_017169118.1,MGI:MGI:1921143;Name=XP_017169118.1;gbkey=CDS;gene=Tmem202;product=transmembrane protein 202 isoform X1;protein_id=XP_017169118.1;extra_copy_number=0
CM058249.1	Liftoff	CDS	73970758	73970860	.	-	.	ID=cds-XP_017169118.1;Parent=rna-XM_017313629.2;Dbxref=GeneID:73893,GenBank:XP_017169118.1,MGI:MGI:1921143;Name=XP_017169118.1;gbkey=CDS;gene=Tmem202;product=transmembrane protein 202 isoform X1;protein_id=XP_017169118.1;extra_copy_number=0
CM058249.1	Liftoff	mRNA	73969340	73976144	.	-	.	ID=rna-XM_036155344.1;Parent=gene-Tmem202;Dbxref=GeneID:73893,GenBank:XM_036155344.1,MGI:MGI:1921143;Name=XM_036155344.1;gbkey=mRNA;gene=Tmem202;model_evidence=Supporting evidence includes similarity to: 19 long SRA reads%2C and 100%25 coverage of the annotated genomic feature by RNAseq alignments%2C including 1 sample with support for all annotated introns;product=transmembrane protein 202%2C transcript variant X2;transcript_id=XM_036155344.1;matches_ref_protein=True;valid_ORF=True;extra_copy_number=0
CM058249.1	Liftoff	exon	73969340	73969943	.	-	.	ID=exon-XM_036155344.1-4;Parent=rna-XM_036155344.1;Dbxref=GeneID:73893,GenBank:XM_036155344.1,MGI:MGI:1921143;gbkey=mRNA;gene=Tmem202;product=transmembrane protein 202%2C transcript variant X2;transcript_id=XM_036155344.1;extra_copy_number=0
CM058249.1	Liftoff	exon	73970288	73970419	.	-	.	ID=exon-XM_036155344.1-3;Parent=rna-XM_036155344.1;Dbxref=GeneID:73893,GenBank:XM_036155344.1,MGI:MGI:1921143;gbkey=mRNA;gene=Tmem202;product=transmembrane protein 202%2C transcript variant X2;transcript_id=XM_036155344.1;extra_copy_number=0
CM058249.1	Liftoff	exon	73970758	73970907	.	-	.	ID=exon-XM_036155344.1-2;Parent=rna-XM_036155344.1;Dbxref=GeneID:73893,GenBank:XM_036155344.1,MGI:MGI:1921143;gbkey=mRNA;gene=Tmem202;product=transmembrane protein 202%2C transcript variant X2;transcript_id=XM_036155344.1;extra_copy_number=0
CM058249.1	Liftoff	exon	73976034	73976144	.	-	.	ID=exon-XM_036155344.1-1;Parent=rna-XM_036155344.1;Dbxref=GeneID:73893,GenBank:XM_036155344.1,MGI:MGI:1921143;gbkey=mRNA;gene=Tmem202;product=transmembrane protein 202%2C transcript variant X2;transcript_id=XM_036155344.1;extra_copy_number=0
CM058249.1	Liftoff	CDS	73969723	73969943	.	-	.	ID=cds-XP_036011237.1;Parent=rna-XM_036155344.1;Dbxref=GeneID:73893,GenBank:XP_036011237.1,MGI:MGI:1921143;Name=XP_036011237.1;gbkey=CDS;gene=Tmem202;product=transmembrane protein 202 isoform X1;protein_id=XP_036011237.1;extra_copy_number=0
CM058249.1	Liftoff	CDS	73970288	73970419	.	-	.	ID=cds-XP_036011237.1;Parent=rna-XM_036155344.1;Dbxref=GeneID:73893,GenBank:XP_036011237.1,MGI:MGI:1921143;Name=XP_036011237.1;gbkey=CDS;gene=Tmem202;product=transmembrane protein 202 isoform X1;protein_id=XP_036011237.1;extra_copy_number=0
CM058249.1	Liftoff	CDS	73970758	73970860	.	-	.	ID=cds-XP_036011237.1;Parent=rna-XM_036155344.1;Dbxref=GeneID:73893,GenBank:XP_036011237.1,MGI:MGI:1921143;Name=XP_036011237.1;gbkey=CDS;gene=Tmem202;product=transmembrane protein 202 isoform X1;protein_id=XP_036011237.1;extra_copy_number=0
CM058249.1	Liftoff	mRNA	73969354	73976170	.	-	.	ID=rna-NM_178388.2;Parent=gene-Tmem202;Dbxref=GeneID:73893,GenBank:NM_178388.2,MGI:MGI:1921143;Name=NM_178388.2;gbkey=mRNA;gene=Tmem202;product=transmembrane protein 202;tag=RefSeq Select;transcript_id=NM_178388.2;matches_ref_protein=True;valid_ORF=True;extra_copy_number=0
CM058249.1	Liftoff	exon	73969354	73969943	.	-	.	ID=exon-NM_178388.2-5;Parent=rna-NM_178388.2;Dbxref=GeneID:73893,GenBank:NM_178388.2,MGI:MGI:1921143;gbkey=mRNA;gene=Tmem202;product=transmembrane protein 202;tag=RefSeq Select;transcript_id=NM_178388.2;extra_copy_number=0
CM058249.1	Liftoff	exon	73970288	73970419	.	-	.	ID=exon-NM_178388.2-4;Parent=rna-NM_178388.2;Dbxref=GeneID:73893,GenBank:NM_178388.2,MGI:MGI:1921143;gbkey=mRNA;gene=Tmem202;product=transmembrane protein 202;tag=RefSeq Select;transcript_id=NM_178388.2;extra_copy_number=0
CM058249.1	Liftoff	exon	73970758	73970907	.	-	.	ID=exon-NM_178388.2-3;Parent=rna-NM_178388.2;Dbxref=GeneID:73893,GenBank:NM_178388.2,MGI:MGI:1921143;gbkey=mRNA;gene=Tmem202;product=transmembrane protein 202;tag=RefSeq Select;transcript_id=NM_178388.2;extra_copy_number=0
CM058249.1	Liftoff	exon	73975387	73975633	.	-	.	ID=exon-NM_178388.2-2;Parent=rna-NM_178388.2;Dbxref=GeneID:73893,GenBank:NM_178388.2,MGI:MGI:1921143;gbkey=mRNA;gene=Tmem202;product=transmembrane protein 202;tag=RefSeq Select;transcript_id=NM_178388.2;extra_copy_number=0
CM058249.1	Liftoff	exon	73976034	73976170	.	-	.	ID=exon-NM_178388.2-1;Parent=rna-NM_178388.2;Dbxref=GeneID:73893,GenBank:NM_178388.2,MGI:MGI:1921143;gbkey=mRNA;gene=Tmem202;product=transmembrane protein 202;tag=RefSeq Select;transcript_id=NM_178388.2;extra_copy_number=0
CM058249.1	Liftoff	CDS	73969723	73969943	.	-	.	ID=cds-NP_848475.1;Parent=rna-NM_178388.2;Dbxref=CCDS:CCDS23249.1,GeneID:73893,GenBank:NP_848475.1,MGI:MGI:1921143;Name=NP_848475.1;gbkey=CDS;gene=Tmem202;product=transmembrane protein 202;protein_id=NP_848475.1;tag=RefSeq Select;extra_copy_number=0
CM058249.1	Liftoff	CDS	73970288	73970419	.	-	.	ID=cds-NP_848475.1;Parent=rna-NM_178388.2;Dbxref=CCDS:CCDS23249.1,GeneID:73893,GenBank:NP_848475.1,MGI:MGI:1921143;Name=NP_848475.1;gbkey=CDS;gene=Tmem202;product=transmembrane protein 202;protein_id=NP_848475.1;tag=RefSeq Select;extra_copy_number=0
CM058249.1	Liftoff	CDS	73970758	73970907	.	-	.	ID=cds-NP_848475.1;Parent=rna-NM_178388.2;Dbxref=CCDS:CCDS23249.1,GeneID:73893,GenBank:NP_848475.1,MGI:MGI:1921143;Name=NP_848475.1;gbkey=CDS;gene=Tmem202;product=transmembrane protein 202;protein_id=NP_848475.1;tag=RefSeq Select;extra_copy_number=0
CM058249.1	Liftoff	CDS	73975387	73975633	.	-	.	ID=cds-NP_848475.1;Parent=rna-NM_178388.2;Dbxref=CCDS:CCDS23249.1,GeneID:73893,GenBank:NP_848475.1,MGI:MGI:1921143;Name=NP_848475.1;gbkey=CDS;gene=Tmem202;product=transmembrane protein 202;protein_id=NP_848475.1;tag=RefSeq Select;extra_copy_number=0
CM058249.1	Liftoff	CDS	73976034	73976111	.	-	.	ID=cds-NP_848475.1;Parent=rna-NM_178388.2;Dbxref=CCDS:CCDS23249.1,GeneID:73893,GenBank:NP_848475.1,MGI:MGI:1921143;Name=NP_848475.1;gbkey=CDS;gene=Tmem202;product=transmembrane protein 202;protein_id=NP_848475.1;tag=RefSeq Select;extra_copy_number=0
CM058249.1	Liftoff	gene	73990353	74015783	.	+	.	ID=gene-Hexa;Dbxref=GeneID:15211,MGI:MGI:96073;Name=Hexa;description=hexosaminidase A;gbkey=Gene;gene=Hexa;gene_biotype=protein_coding;gene_synonym=Hex-1;coverage=1.0;sequence_ID=1.0;valid_ORFs=2;extra_copy_number=0;copy_num_ID=gene-Hexa_0
CM058249.1	Liftoff	mRNA	73990353	74015783	.	+	.	ID=rna-NM_001410424.1;Parent=gene-Hexa;Dbxref=GeneID:15211,GenBank:NM_001410424.1,MGI:MGI:96073;Name=NM_001410424.1;gbkey=mRNA;gene=Hexa;product=hexosaminidase A%2C transcript variant 2;transcript_id=NM_001410424.1;matches_ref_protein=True;valid_ORF=True;extra_copy_number=0
CM058249.1	Liftoff	exon	73990353	73990646	.	+	.	ID=exon-NM_001410424.1-1;Parent=rna-NM_001410424.1;Dbxref=GeneID:15211,GenBank:NM_001410424.1,MGI:MGI:96073;gbkey=mRNA;gene=Hexa;product=hexosaminidase A%2C transcript variant 2;transcript_id=NM_001410424.1;extra_copy_number=0
CM058249.1	Liftoff	exon	73998534	73998622	.	+	.	ID=exon-NM_001410424.1-2;Parent=rna-NM_001410424.1;Dbxref=GeneID:15211,GenBank:NM_001410424.1,MGI:MGI:96073;gbkey=mRNA;gene=Hexa;product=hexosaminidase A%2C transcript variant 2;transcript_id=NM_001410424.1;extra_copy_number=0
CM058249.1	Liftoff	exon	74004807	74004899	.	+	.	ID=exon-NM_001410424.1-3;Parent=rna-NM_001410424.1;Dbxref=GeneID:15211,GenBank:NM_001410424.1,MGI:MGI:96073;gbkey=mRNA;gene=Hexa;product=hexosaminidase A%2C transcript variant 2;transcript_id=NM_001410424.1;extra_copy_number=0
CM058249.1	Liftoff	exon	74006013	74006078	.	+	.	ID=exon-NM_001410424.1-4;Parent=rna-NM_001410424.1;Dbxref=GeneID:15211,GenBank:NM_001410424.1,MGI:MGI:96073;gbkey=mRNA;gene=Hexa;product=hexosaminidase A%2C transcript variant 2;transcript_id=NM_001410424.1;extra_copy_number=0
CM058249.1	Liftoff	exon	74007546	74007592	.	+	.	ID=exon-NM_001410424.1-5;Parent=rna-NM_001410424.1;Dbxref=GeneID:15211,GenBank:NM_001410424.1,MGI:MGI:96073;gbkey=mRNA;gene=Hexa;product=hexosaminidase A%2C transcript variant 2;transcript_id=NM_001410424.1;extra_copy_number=0
CM058249.1	Liftoff	exon	74007962	74008072	.	+	.	ID=exon-NM_001410424.1-6;Parent=rna-NM_001410424.1;Dbxref=GeneID:15211,GenBank:NM_001410424.1,MGI:MGI:96073;gbkey=mRNA;gene=Hexa;product=hexosaminidase A%2C transcript variant 2;transcript_id=NM_001410424.1;extra_copy_number=0
CM058249.1	Liftoff	exon	74008708	74008809	.	+	.	ID=exon-NM_001410424.1-7;Parent=rna-NM_001410424.1;Dbxref=GeneID:15211,GenBank:NM_001410424.1,MGI:MGI:96073;gbkey=mRNA;gene=Hexa;product=hexosaminidase A%2C transcript variant 2;transcript_id=NM_001410424.1;extra_copy_number=0
CM058249.1	Liftoff	exon	74009998	74010130	.	+	.	ID=exon-NM_001410424.1-8;Parent=rna-NM_001410424.1;Dbxref=GeneID:15211,GenBank:NM_001410424.1,MGI:MGI:96073;gbkey=mRNA;gene=Hexa;product=hexosaminidase A%2C transcript variant 2;transcript_id=NM_001410424.1;extra_copy_number=0
CM058249.1	Liftoff	exon	74011571	74011751	.	+	.	ID=exon-NM_001410424.1-9;Parent=rna-NM_001410424.1;Dbxref=GeneID:15211,GenBank:NM_001410424.1,MGI:MGI:96073;gbkey=mRNA;gene=Hexa;product=hexosaminidase A%2C transcript variant 2;transcript_id=NM_001410424.1;extra_copy_number=0
CM058249.1	Liftoff	exon	74012617	74012700	.	+	.	ID=exon-NM_001410424.1-10;Parent=rna-NM_001410424.1;Dbxref=GeneID:15211,GenBank:NM_001410424.1,MGI:MGI:96073;gbkey=mRNA;gene=Hexa;product=hexosaminidase A%2C transcript variant 2;transcript_id=NM_001410424.1;extra_copy_number=0
CM058249.1	Liftoff	exon	74012970	74013042	.	+	.	ID=exon-NM_001410424.1-11;Parent=rna-NM_001410424.1;Dbxref=GeneID:15211,GenBank:NM_001410424.1,MGI:MGI:96073;gbkey=mRNA;gene=Hexa;product=hexosaminidase A%2C transcript variant 2;transcript_id=NM_001410424.1;extra_copy_number=0
CM058249.1	Liftoff	exon	74013541	74013724	.	+	.	ID=exon-NM_001410424.1-12;Parent=rna-NM_001410424.1;Dbxref=GeneID:15211,GenBank:NM_001410424.1,MGI:MGI:96073;gbkey=mRNA;gene=Hexa;product=hexosaminidase A%2C transcript variant 2;transcript_id=NM_001410424.1;extra_copy_number=0
CM058249.1	Liftoff	exon	74013898	74013988	.	+	.	ID=exon-NM_001410424.1-13;Parent=rna-NM_001410424.1;Dbxref=GeneID:15211,GenBank:NM_001410424.1,MGI:MGI:96073;gbkey=mRNA;gene=Hexa;product=hexosaminidase A%2C transcript variant 2;transcript_id=NM_001410424.1;extra_copy_number=0
CM058249.1	Liftoff	exon	74014557	74014661	.	+	.	ID=exon-NM_001410424.1-14;Parent=rna-NM_001410424.1;Dbxref=GeneID:15211,GenBank:NM_001410424.1,MGI:MGI:96073;gbkey=mRNA;gene=Hexa;product=hexosaminidase A%2C transcript variant 2;transcript_id=NM_001410424.1;extra_copy_number=0
CM058249.1	Liftoff	exon	74015495	74015783	.	+	.	ID=exon-NM_001410424.1-15;Parent=rna-NM_001410424.1;Dbxref=GeneID:15211,GenBank:NM_001410424.1,MGI:MGI:96073;gbkey=mRNA;gene=Hexa;product=hexosaminidase A%2C transcript variant 2;transcript_id=NM_001410424.1;extra_copy_number=0
CM058249.1	Liftoff	CDS	74008714	74008809	.	+	.	ID=cds-NP_001397353.1;Parent=rna-NM_001410424.1;Dbxref=GeneID:15211,GenBank:NP_001397353.1,MGI:MGI:96073;Name=NP_001397353.1;Note=isoform 2 is encoded by transcript variant 2;gbkey=CDS;gene=Hexa;product=beta-hexosaminidase subunit alpha isoform 2;protein_id=NP_001397353.1;extra_copy_number=0
CM058249.1	Liftoff	CDS	74009998	74010130	.	+	.	ID=cds-NP_001397353.1;Parent=rna-NM_001410424.1;Dbxref=GeneID:15211,GenBank:NP_001397353.1,MGI:MGI:96073;Name=NP_001397353.1;Note=isoform 2 is encoded by transcript variant 2;gbkey=CDS;gene=Hexa;product=beta-hexosaminidase subunit alpha isoform 2;protein_id=NP_001397353.1;extra_copy_number=0
CM058249.1	Liftoff	CDS	74011571	74011751	.	+	.	ID=cds-NP_001397353.1;Parent=rna-NM_001410424.1;Dbxref=GeneID:15211,GenBank:NP_001397353.1,MGI:MGI:96073;Name=NP_001397353.1;Note=isoform 2 is encoded by transcript variant 2;gbkey=CDS;gene=Hexa;product=beta-hexosaminidase subunit alpha isoform 2;protein_id=NP_001397353.1;extra_copy_number=0
CM058249.1	Liftoff	CDS	74012617	74012700	.	+	.	ID=cds-NP_001397353.1;Parent=rna-NM_001410424.1;Dbxref=GeneID:15211,GenBank:NP_001397353.1,MGI:MGI:96073;Name=NP_001397353.1;Note=isoform 2 is encoded by transcript variant 2;gbkey=CDS;gene=Hexa;product=beta-hexosaminidase subunit alpha isoform 2;protein_id=NP_001397353.1;extra_copy_number=0
CM058249.1	Liftoff	CDS	74012970	74013042	.	+	.	ID=cds-NP_001397353.1;Parent=rna-NM_001410424.1;Dbxref=GeneID:15211,GenBank:NP_001397353.1,MGI:MGI:96073;Name=NP_001397353.1;Note=isoform 2 is encoded by transcript variant 2;gbkey=CDS;gene=Hexa;product=beta-hexosaminidase subunit alpha isoform 2;protein_id=NP_001397353.1;extra_copy_number=0
CM058249.1	Liftoff	CDS	74013541	74013724	.	+	.	ID=cds-NP_001397353.1;Parent=rna-NM_001410424.1;Dbxref=GeneID:15211,GenBank:NP_001397353.1,MGI:MGI:96073;Name=NP_001397353.1;Note=isoform 2 is encoded by transcript variant 2;gbkey=CDS;gene=Hexa;product=beta-hexosaminidase subunit alpha isoform 2;protein_id=NP_001397353.1;extra_copy_number=0
CM058249.1	Liftoff	CDS	74013898	74013988	.	+	.	ID=cds-NP_001397353.1;Parent=rna-NM_001410424.1;Dbxref=GeneID:15211,GenBank:NP_001397353.1,MGI:MGI:96073;Name=NP_001397353.1;Note=isoform 2 is encoded by transcript variant 2;gbkey=CDS;gene=Hexa;product=beta-hexosaminidase subunit alpha isoform 2;protein_id=NP_001397353.1;extra_copy_number=0
CM058249.1	Liftoff	CDS	74014557	74014661	.	+	.	ID=cds-NP_001397353.1;Parent=rna-NM_001410424.1;Dbxref=GeneID:15211,GenBank:NP_001397353.1,MGI:MGI:96073;Name=NP_001397353.1;Note=isoform 2 is encoded by transcript variant 2;gbkey=CDS;gene=Hexa;product=beta-hexosaminidase subunit alpha isoform 2;protein_id=NP_001397353.1;extra_copy_number=0
CM058249.1	Liftoff	CDS	74015495	74015558	.	+	.	ID=cds-NP_001397353.1;Parent=rna-NM_001410424.1;Dbxref=GeneID:15211,GenBank:NP_001397353.1,MGI:MGI:96073;Name=NP_001397353.1;Note=isoform 2 is encoded by transcript variant 2;gbkey=CDS;gene=Hexa;product=beta-hexosaminidase subunit alpha isoform 2;protein_id=NP_001397353.1;extra_copy_number=0
CM058249.1	Liftoff	mRNA	73990353	74015783	.	+	.	ID=rna-NM_010421.6;Parent=gene-Hexa;Dbxref=GeneID:15211,GenBank:NM_010421.6,MGI:MGI:96073;Name=NM_010421.6;gbkey=mRNA;gene=Hexa;product=hexosaminidase A%2C transcript variant 1;tag=RefSeq Select;transcript_id=NM_010421.6;matches_ref_protein=True;valid_ORF=True;extra_copy_number=0
CM058249.1	Liftoff	exon	73990353	73990646	.	+	.	ID=exon-NM_010421.6-1;Parent=rna-NM_010421.6;Dbxref=GeneID:15211,GenBank:NM_010421.6,MGI:MGI:96073;gbkey=mRNA;gene=Hexa;product=hexosaminidase A%2C transcript variant 1;tag=RefSeq Select;transcript_id=NM_010421.6;extra_copy_number=0
CM058249.1	Liftoff	exon	74004807	74004899	.	+	.	ID=exon-NM_010421.6-2;Parent=rna-NM_010421.6;Dbxref=GeneID:15211,GenBank:NM_010421.6,MGI:MGI:96073;gbkey=mRNA;gene=Hexa;product=hexosaminidase A%2C transcript variant 1;tag=RefSeq Select;transcript_id=NM_010421.6;extra_copy_number=0
CM058249.1	Liftoff	exon	74006013	74006078	.	+	.	ID=exon-NM_010421.6-3;Parent=rna-NM_010421.6;Dbxref=GeneID:15211,GenBank:NM_010421.6,MGI:MGI:96073;gbkey=mRNA;gene=Hexa;product=hexosaminidase A%2C transcript variant 1;tag=RefSeq Select;transcript_id=NM_010421.6;extra_copy_number=0
CM058249.1	Liftoff	exon	74007546	74007592	.	+	.	ID=exon-NM_010421.6-4;Parent=rna-NM_010421.6;Dbxref=GeneID:15211,GenBank:NM_010421.6,MGI:MGI:96073;gbkey=mRNA;gene=Hexa;product=hexosaminidase A%2C transcript variant 1;tag=RefSeq Select;transcript_id=NM_010421.6;extra_copy_number=0
CM058249.1	Liftoff	exon	74007962	74008072	.	+	.	ID=exon-NM_010421.6-5;Parent=rna-NM_010421.6;Dbxref=GeneID:15211,GenBank:NM_010421.6,MGI:MGI:96073;gbkey=mRNA;gene=Hexa;product=hexosaminidase A%2C transcript variant 1;tag=RefSeq Select;transcript_id=NM_010421.6;extra_copy_number=0
CM058249.1	Liftoff	exon	74008708	74008809	.	+	.	ID=exon-NM_010421.6-6;Parent=rna-NM_010421.6;Dbxref=GeneID:15211,GenBank:NM_010421.6,MGI:MGI:96073;gbkey=mRNA;gene=Hexa;product=hexosaminidase A%2C transcript variant 1;tag=RefSeq Select;transcript_id=NM_010421.6;extra_copy_number=0
CM058249.1	Liftoff	exon	74009998	74010130	.	+	.	ID=exon-NM_010421.6-7;Parent=rna-NM_010421.6;Dbxref=GeneID:15211,GenBank:NM_010421.6,MGI:MGI:96073;gbkey=mRNA;gene=Hexa;product=hexosaminidase A%2C transcript variant 1;tag=RefSeq Select;transcript_id=NM_010421.6;extra_copy_number=0
CM058249.1	Liftoff	exon	74011571	74011751	.	+	.	ID=exon-NM_010421.6-8;Parent=rna-NM_010421.6;Dbxref=GeneID:15211,GenBank:NM_010421.6,MGI:MGI:96073;gbkey=mRNA;gene=Hexa;product=hexosaminidase A%2C transcript variant 1;tag=RefSeq Select;transcript_id=NM_010421.6;extra_copy_number=0
CM058249.1	Liftoff	exon	74012617	74012700	.	+	.	ID=exon-NM_010421.6-9;Parent=rna-NM_010421.6;Dbxref=GeneID:15211,GenBank:NM_010421.6,MGI:MGI:96073;gbkey=mRNA;gene=Hexa;product=hexosaminidase A%2C transcript variant 1;tag=RefSeq Select;transcript_id=NM_010421.6;extra_copy_number=0
CM058249.1	Liftoff	exon	74012970	74013042	.	+	.	ID=exon-NM_010421.6-10;Parent=rna-NM_010421.6;Dbxref=GeneID:15211,GenBank:NM_010421.6,MGI:MGI:96073;gbkey=mRNA;gene=Hexa;product=hexosaminidase A%2C transcript variant 1;tag=RefSeq Select;transcript_id=NM_010421.6;extra_copy_number=0
CM058249.1	Liftoff	exon	74013541	74013724	.	+	.	ID=exon-NM_010421.6-11;Parent=rna-NM_010421.6;Dbxref=GeneID:15211,GenBank:NM_010421.6,MGI:MGI:96073;gbkey=mRNA;gene=Hexa;product=hexosaminidase A%2C transcript variant 1;tag=RefSeq Select;transcript_id=NM_010421.6;extra_copy_number=0
CM058249.1	Liftoff	exon	74013898	74013988	.	+	.	ID=exon-NM_010421.6-12;Parent=rna-NM_010421.6;Dbxref=GeneID:15211,GenBank:NM_010421.6,MGI:MGI:96073;gbkey=mRNA;gene=Hexa;product=hexosaminidase A%2C transcript variant 1;tag=RefSeq Select;transcript_id=NM_010421.6;extra_copy_number=0
CM058249.1	Liftoff	exon	74014557	74014661	.	+	.	ID=exon-NM_010421.6-13;Parent=rna-NM_010421.6;Dbxref=GeneID:15211,GenBank:NM_010421.6,MGI:MGI:96073;gbkey=mRNA;gene=Hexa;product=hexosaminidase A%2C transcript variant 1;tag=RefSeq Select;transcript_id=NM_010421.6;extra_copy_number=0
CM058249.1	Liftoff	exon	74015495	74015783	.	+	.	ID=exon-NM_010421.6-14;Parent=rna-NM_010421.6;Dbxref=GeneID:15211,GenBank:NM_010421.6,MGI:MGI:96073;gbkey=mRNA;gene=Hexa;product=hexosaminidase A%2C transcript variant 1;tag=RefSeq Select;transcript_id=NM_010421.6;extra_copy_number=0
CM058249.1	Liftoff	CDS	73990394	73990646	.	+	.	ID=cds-NP_034551.2;Parent=rna-NM_010421.6;Dbxref=CCDS:CCDS23250.1,GeneID:15211,GenBank:NP_034551.2,MGI:MGI:96073;Name=NP_034551.2;Note=isoform 1 preproprotein is encoded by transcript variant 1;gbkey=CDS;gene=Hexa;product=beta-hexosaminidase subunit alpha isoform 1 preproprotein;protein_id=NP_034551.2;tag=RefSeq Select;extra_copy_number=0
CM058249.1	Liftoff	CDS	74004807	74004899	.	+	.	ID=cds-NP_034551.2;Parent=rna-NM_010421.6;Dbxref=CCDS:CCDS23250.1,GeneID:15211,GenBank:NP_034551.2,MGI:MGI:96073;Name=NP_034551.2;Note=isoform 1 preproprotein is encoded by transcript variant 1;gbkey=CDS;gene=Hexa;product=beta-hexosaminidase subunit alpha isoform 1 preproprotein;protein_id=NP_034551.2;tag=RefSeq Select;extra_copy_number=0
CM058249.1	Liftoff	CDS	74006013	74006078	.	+	.	ID=cds-NP_034551.2;Parent=rna-NM_010421.6;Dbxref=CCDS:CCDS23250.1,GeneID:15211,GenBank:NP_034551.2,MGI:MGI:96073;Name=NP_034551.2;Note=isoform 1 preproprotein is encoded by transcript variant 1;gbkey=CDS;gene=Hexa;product=beta-hexosaminidase subunit alpha isoform 1 preproprotein;protein_id=NP_034551.2;tag=RefSeq Select;extra_copy_number=0
CM058249.1	Liftoff	CDS	74007546	74007592	.	+	.	ID=cds-NP_034551.2;Parent=rna-NM_010421.6;Dbxref=CCDS:CCDS23250.1,GeneID:15211,GenBank:NP_034551.2,MGI:MGI:96073;Name=NP_034551.2;Note=isoform 1 preproprotein is encoded by transcript variant 1;gbkey=CDS;gene=Hexa;product=beta-hexosaminidase subunit alpha isoform 1 preproprotein;protein_id=NP_034551.2;tag=RefSeq Select;extra_copy_number=0
CM058249.1	Liftoff	CDS	74007962	74008072	.	+	.	ID=cds-NP_034551.2;Parent=rna-NM_010421.6;Dbxref=CCDS:CCDS23250.1,GeneID:15211,GenBank:NP_034551.2,MGI:MGI:96073;Name=NP_034551.2;Note=isoform 1 preproprotein is encoded by transcript variant 1;gbkey=CDS;gene=Hexa;product=beta-hexosaminidase subunit alpha isoform 1 preproprotein;protein_id=NP_034551.2;tag=RefSeq Select;extra_copy_number=0
CM058249.1	Liftoff	CDS	74008708	74008809	.	+	.	ID=cds-NP_034551.2;Parent=rna-NM_010421.6;Dbxref=CCDS:CCDS23250.1,GeneID:15211,GenBank:NP_034551.2,MGI:MGI:96073;Name=NP_034551.2;Note=isoform 1 preproprotein is encoded by transcript variant 1;gbkey=CDS;gene=Hexa;product=beta-hexosaminidase subunit alpha isoform 1 preproprotein;protein_id=NP_034551.2;tag=RefSeq Select;extra_copy_number=0
CM058249.1	Liftoff	CDS	74009998	74010130	.	+	.	ID=cds-NP_034551.2;Parent=rna-NM_010421.6;Dbxref=CCDS:CCDS23250.1,GeneID:15211,GenBank:NP_034551.2,MGI:MGI:96073;Name=NP_034551.2;Note=isoform 1 preproprotein is encoded by transcript variant 1;gbkey=CDS;gene=Hexa;product=beta-hexosaminidase subunit alpha isoform 1 preproprotein;protein_id=NP_034551.2;tag=RefSeq Select;extra_copy_number=0
CM058249.1	Liftoff	CDS	74011571	74011751	.	+	.	ID=cds-NP_034551.2;Parent=rna-NM_010421.6;Dbxref=CCDS:CCDS23250.1,GeneID:15211,GenBank:NP_034551.2,MGI:MGI:96073;Name=NP_034551.2;Note=isoform 1 preproprotein is encoded by transcript variant 1;gbkey=CDS;gene=Hexa;product=beta-hexosaminidase subunit alpha isoform 1 preproprotein;protein_id=NP_034551.2;tag=RefSeq Select;extra_copy_number=0
CM058249.1	Liftoff	CDS	74012617	74012700	.	+	.	ID=cds-NP_034551.2;Parent=rna-NM_010421.6;Dbxref=CCDS:CCDS23250.1,GeneID:15211,GenBank:NP_034551.2,MGI:MGI:96073;Name=NP_034551.2;Note=isoform 1 preproprotein is encoded by transcript variant 1;gbkey=CDS;gene=Hexa;product=beta-hexosaminidase subunit alpha isoform 1 preproprotein;protein_id=NP_034551.2;tag=RefSeq Select;extra_copy_number=0
CM058249.1	Liftoff	CDS	74012970	74013042	.	+	.	ID=cds-NP_034551.2;Parent=rna-NM_010421.6;Dbxref=CCDS:CCDS23250.1,GeneID:15211,GenBank:NP_034551.2,MGI:MGI:96073;Name=NP_034551.2;Note=isoform 1 preproprotein is encoded by transcript variant 1;gbkey=CDS;gene=Hexa;product=beta-hexosaminidase subunit alpha isoform 1 preproprotein;protein_id=NP_034551.2;tag=RefSeq Select;extra_copy_number=0
CM058249.1	Liftoff	CDS	74013541	74013724	.	+	.	ID=cds-NP_034551.2;Parent=rna-NM_010421.6;Dbxref=CCDS:CCDS23250.1,GeneID:15211,GenBank:NP_034551.2,MGI:MGI:96073;Name=NP_034551.2;Note=isoform 1 preproprotein is encoded by transcript variant 1;gbkey=CDS;gene=Hexa;product=beta-hexosaminidase subunit alpha isoform 1 preproprotein;protein_id=NP_034551.2;tag=RefSeq Select;extra_copy_number=0
CM058249.1	Liftoff	CDS	74013898	74013988	.	+	.	ID=cds-NP_034551.2;Parent=rna-NM_010421.6;Dbxref=CCDS:CCDS23250.1,GeneID:15211,GenBank:NP_034551.2,MGI:MGI:96073;Name=NP_034551.2;Note=isoform 1 preproprotein is encoded by transcript variant 1;gbkey=CDS;gene=Hexa;product=beta-hexosaminidase subunit alpha isoform 1 preproprotein;protein_id=NP_034551.2;tag=RefSeq Select;extra_copy_number=0
CM058249.1	Liftoff	CDS	74014557	74014661	.	+	.	ID=cds-NP_034551.2;Parent=rna-NM_010421.6;Dbxref=CCDS:CCDS23250.1,GeneID:15211,GenBank:NP_034551.2,MGI:MGI:96073;Name=NP_034551.2;Note=isoform 1 preproprotein is encoded by transcript variant 1;gbkey=CDS;gene=Hexa;product=beta-hexosaminidase subunit alpha isoform 1 preproprotein;protein_id=NP_034551.2;tag=RefSeq Select;extra_copy_number=0
CM058249.1	Liftoff	CDS	74015495	74015558	.	+	.	ID=cds-NP_034551.2;Parent=rna-NM_010421.6;Dbxref=CCDS:CCDS23250.1,GeneID:15211,GenBank:NP_034551.2,MGI:MGI:96073;Name=NP_034551.2;Note=isoform 1 preproprotein is encoded by transcript variant 1;gbkey=CDS;gene=Hexa;product=beta-hexosaminidase subunit alpha isoform 1 preproprotein;protein_id=NP_034551.2;tag=RefSeq Select;extra_copy_number=0
CM058249.1	Liftoff	transcript	73990353	74015783	.	+	.	ID=rna-NR_177070.1;Parent=gene-Hexa;Dbxref=GeneID:15211,GenBank:NR_177070.1,MGI:MGI:96073;Name=NR_177070.1;gbkey=misc_RNA;gene=Hexa;product=hexosaminidase A%2C transcript variant 3;transcript_id=NR_177070.1;extra_copy_number=0
CM058249.1	Liftoff	exon	73990353	73990646	.	+	.	ID=exon-NR_177070.1-1;Parent=rna-NR_177070.1;Dbxref=GeneID:15211,GenBank:NR_177070.1,MGI:MGI:96073;gbkey=misc_RNA;gene=Hexa;product=hexosaminidase A%2C transcript variant 3;transcript_id=NR_177070.1;extra_copy_number=0
CM058249.1	Liftoff	exon	74004807	74004899	.	+	.	ID=exon-NR_177070.1-2;Parent=rna-NR_177070.1;Dbxref=GeneID:15211,GenBank:NR_177070.1,MGI:MGI:96073;gbkey=misc_RNA;gene=Hexa;product=hexosaminidase A%2C transcript variant 3;transcript_id=NR_177070.1;extra_copy_number=0
CM058249.1	Liftoff	exon	74006013	74006078	.	+	.	ID=exon-NR_177070.1-3;Parent=rna-NR_177070.1;Dbxref=GeneID:15211,GenBank:NR_177070.1,MGI:MGI:96073;gbkey=misc_RNA;gene=Hexa;product=hexosaminidase A%2C transcript variant 3;transcript_id=NR_177070.1;extra_copy_number=0
CM058249.1	Liftoff	exon	74007546	74007592	.	+	.	ID=exon-NR_177070.1-4;Parent=rna-NR_177070.1;Dbxref=GeneID:15211,GenBank:NR_177070.1,MGI:MGI:96073;gbkey=misc_RNA;gene=Hexa;product=hexosaminidase A%2C transcript variant 3;transcript_id=NR_177070.1;extra_copy_number=0
CM058249.1	Liftoff	exon	74007962	74008072	.	+	.	ID=exon-NR_177070.1-5;Parent=rna-NR_177070.1;Dbxref=GeneID:15211,GenBank:NR_177070.1,MGI:MGI:96073;gbkey=misc_RNA;gene=Hexa;product=hexosaminidase A%2C transcript variant 3;transcript_id=NR_177070.1;extra_copy_number=0
CM058249.1	Liftoff	exon	74008708	74008809	.	+	.	ID=exon-NR_177070.1-6;Parent=rna-NR_177070.1;Dbxref=GeneID:15211,GenBank:NR_177070.1,MGI:MGI:96073;gbkey=misc_RNA;gene=Hexa;product=hexosaminidase A%2C transcript variant 3;transcript_id=NR_177070.1;extra_copy_number=0
CM058249.1	Liftoff	exon	74009998	74010130	.	+	.	ID=exon-NR_177070.1-7;Parent=rna-NR_177070.1;Dbxref=GeneID:15211,GenBank:NR_177070.1,MGI:MGI:96073;gbkey=misc_RNA;gene=Hexa;product=hexosaminidase A%2C transcript variant 3;transcript_id=NR_177070.1;extra_copy_number=0
CM058249.1	Liftoff	exon	74011571	74011751	.	+	.	ID=exon-NR_177070.1-8;Parent=rna-NR_177070.1;Dbxref=GeneID:15211,GenBank:NR_177070.1,MGI:MGI:96073;gbkey=misc_RNA;gene=Hexa;product=hexosaminidase A%2C transcript variant 3;transcript_id=NR_177070.1;extra_copy_number=0
CM058249.1	Liftoff	exon	74012617	74012700	.	+	.	ID=exon-NR_177070.1-9;Parent=rna-NR_177070.1;Dbxref=GeneID:15211,GenBank:NR_177070.1,MGI:MGI:96073;gbkey=misc_RNA;gene=Hexa;product=hexosaminidase A%2C transcript variant 3;transcript_id=NR_177070.1;extra_copy_number=0
CM058249.1	Liftoff	exon	74013541	74013724	.	+	.	ID=exon-NR_177070.1-10;Parent=rna-NR_177070.1;Dbxref=GeneID:15211,GenBank:NR_177070.1,MGI:MGI:96073;gbkey=misc_RNA;gene=Hexa;product=hexosaminidase A%2C transcript variant 3;transcript_id=NR_177070.1;extra_copy_number=0
CM058249.1	Liftoff	exon	74013898	74013988	.	+	.	ID=exon-NR_177070.1-11;Parent=rna-NR_177070.1;Dbxref=GeneID:15211,GenBank:NR_177070.1,MGI:MGI:96073;gbkey=misc_RNA;gene=Hexa;product=hexosaminidase A%2C transcript variant 3;transcript_id=NR_177070.1;extra_copy_number=0
CM058249.1	Liftoff	exon	74014557	74014661	.	+	.	ID=exon-NR_177070.1-12;Parent=rna-NR_177070.1;Dbxref=GeneID:15211,GenBank:NR_177070.1,MGI:MGI:96073;gbkey=misc_RNA;gene=Hexa;product=hexosaminidase A%2C transcript variant 3;transcript_id=NR_177070.1;extra_copy_number=0
CM058249.1	Liftoff	exon	74015495	74015783	.	+	.	ID=exon-NR_177070.1-13;Parent=rna-NR_177070.1;Dbxref=GeneID:15211,GenBank:NR_177070.1,MGI:MGI:96073;gbkey=misc_RNA;gene=Hexa;product=hexosaminidase A%2C transcript variant 3;transcript_id=NR_177070.1;extra_copy_number=0
CM058249.1	Liftoff	gene	74028980	74059710	.	+	.	ID=gene-Celf6;Dbxref=GeneID:76183,MGI:MGI:1923433;Name=Celf6;description=CUGBP%2C Elav-like family member 6;gbkey=Gene;gene=Celf6;gene_biotype=protein_coding;gene_synonym=6330569O16Rik,Brunol6;coverage=1.0;sequence_ID=0.999;valid_ORFs=18;extra_copy_number=0;copy_num_ID=gene-Celf6_0
CM058249.1	Liftoff	mRNA	74028980	74059710	.	+	.	ID=rna-NM_001413521.1;Parent=gene-Celf6;Dbxref=GeneID:76183,GenBank:NM_001413521.1,MGI:MGI:1923433;Name=NM_001413521.1;gbkey=mRNA;gene=Celf6;product=CUGBP%2C Elav-like family member 6%2C transcript variant 4;transcript_id=NM_001413521.1;matches_ref_protein=True;valid_ORF=True;extra_copy_number=0
CM058249.1	Liftoff	exon	74028980	74029315	.	+	.	ID=exon-NM_001413521.1-1;Parent=rna-NM_001413521.1;Dbxref=GeneID:76183,GenBank:NM_001413521.1,MGI:MGI:1923433;gbkey=mRNA;gene=Celf6;product=CUGBP%2C Elav-like family member 6%2C transcript variant 4;transcript_id=NM_001413521.1;extra_copy_number=0
CM058249.1	Liftoff	exon	74032952	74033034	.	+	.	ID=exon-NM_001413521.1-2;Parent=rna-NM_001413521.1;Dbxref=GeneID:76183,GenBank:NM_001413521.1,MGI:MGI:1923433;gbkey=mRNA;gene=Celf6;product=CUGBP%2C Elav-like family member 6%2C transcript variant 4;transcript_id=NM_001413521.1;extra_copy_number=0
CM058249.1	Liftoff	exon	74041311	74041359	.	+	.	ID=exon-NM_001413521.1-3;Parent=rna-NM_001413521.1;Dbxref=GeneID:76183,GenBank:NM_001413521.1,MGI:MGI:1923433;gbkey=mRNA;gene=Celf6;product=CUGBP%2C Elav-like family member 6%2C transcript variant 4;transcript_id=NM_001413521.1;extra_copy_number=0
CM058249.1	Liftoff	exon	74053252	74053380	.	+	.	ID=exon-NM_001413521.1-4;Parent=rna-NM_001413521.1;Dbxref=GeneID:76183,GenBank:NM_001413521.1,MGI:MGI:1923433;gbkey=mRNA;gene=Celf6;product=CUGBP%2C Elav-like family member 6%2C transcript variant 4;transcript_id=NM_001413521.1;extra_copy_number=0
CM058249.1	Liftoff	exon	74053475	74053554	.	+	.	ID=exon-NM_001413521.1-5;Parent=rna-NM_001413521.1;Dbxref=GeneID:76183,GenBank:NM_001413521.1,MGI:MGI:1923433;gbkey=mRNA;gene=Celf6;product=CUGBP%2C Elav-like family member 6%2C transcript variant 4;transcript_id=NM_001413521.1;extra_copy_number=0
CM058249.1	Liftoff	exon	74053670	74053813	.	+	.	ID=exon-NM_001413521.1-6;Parent=rna-NM_001413521.1;Dbxref=GeneID:76183,GenBank:NM_001413521.1,MGI:MGI:1923433;gbkey=mRNA;gene=Celf6;product=CUGBP%2C Elav-like family member 6%2C transcript variant 4;transcript_id=NM_001413521.1;extra_copy_number=0
CM058249.1	Liftoff	exon	74053910	74054042	.	+	.	ID=exon-NM_001413521.1-7;Parent=rna-NM_001413521.1;Dbxref=GeneID:76183,GenBank:NM_001413521.1,MGI:MGI:1923433;gbkey=mRNA;gene=Celf6;product=CUGBP%2C Elav-like family member 6%2C transcript variant 4;transcript_id=NM_001413521.1;extra_copy_number=0
CM058249.1	Liftoff	exon	74054123	74054272	.	+	.	ID=exon-NM_001413521.1-8;Parent=rna-NM_001413521.1;Dbxref=GeneID:76183,GenBank:NM_001413521.1,MGI:MGI:1923433;gbkey=mRNA;gene=Celf6;product=CUGBP%2C Elav-like family member 6%2C transcript variant 4;transcript_id=NM_001413521.1;extra_copy_number=0
CM058249.1	Liftoff	exon	74054483	74054545	.	+	.	ID=exon-NM_001413521.1-9;Parent=rna-NM_001413521.1;Dbxref=GeneID:76183,GenBank:NM_001413521.1,MGI:MGI:1923433;gbkey=mRNA;gene=Celf6;product=CUGBP%2C Elav-like family member 6%2C transcript variant 4;transcript_id=NM_001413521.1;extra_copy_number=0
CM058249.1	Liftoff	exon	74054805	74054885	.	+	.	ID=exon-NM_001413521.1-10;Parent=rna-NM_001413521.1;Dbxref=GeneID:76183,GenBank:NM_001413521.1,MGI:MGI:1923433;gbkey=mRNA;gene=Celf6;product=CUGBP%2C Elav-like family member 6%2C transcript variant 4;transcript_id=NM_001413521.1;extra_copy_number=0
CM058249.1	Liftoff	exon	74054975	74055118	.	+	.	ID=exon-NM_001413521.1-11;Parent=rna-NM_001413521.1;Dbxref=GeneID:76183,GenBank:NM_001413521.1,MGI:MGI:1923433;gbkey=mRNA;gene=Celf6;product=CUGBP%2C Elav-like family member 6%2C transcript variant 4;transcript_id=NM_001413521.1;extra_copy_number=0
CM058249.1	Liftoff	exon	74055632	74055787	.	+	.	ID=exon-NM_001413521.1-12;Parent=rna-NM_001413521.1;Dbxref=GeneID:76183,GenBank:NM_001413521.1,MGI:MGI:1923433;gbkey=mRNA;gene=Celf6;product=CUGBP%2C Elav-like family member 6%2C transcript variant 4;transcript_id=NM_001413521.1;extra_copy_number=0
CM058249.1	Liftoff	exon	74056655	74059710	.	+	.	ID=exon-NM_001413521.1-13;Parent=rna-NM_001413521.1;Dbxref=GeneID:76183,GenBank:NM_001413521.1,MGI:MGI:1923433;gbkey=mRNA;gene=Celf6;product=CUGBP%2C Elav-like family member 6%2C transcript variant 4;transcript_id=NM_001413521.1;extra_copy_number=0
CM058249.1	Liftoff	CDS	74029054	74029315	.	+	.	ID=cds-NP_001400450.1;Parent=rna-NM_001413521.1;Dbxref=GeneID:76183,GenBank:NP_001400450.1,MGI:MGI:1923433;Name=NP_001400450.1;Note=isoform 4 is encoded by transcript variant 4;gbkey=CDS;gene=Celf6;product=CUGBP Elav-like family member 6 isoform 4;protein_id=NP_001400450.1;extra_copy_number=0
CM058249.1	Liftoff	CDS	74032952	74033034	.	+	.	ID=cds-NP_001400450.1;Parent=rna-NM_001413521.1;Dbxref=GeneID:76183,GenBank:NP_001400450.1,MGI:MGI:1923433;Name=NP_001400450.1;Note=isoform 4 is encoded by transcript variant 4;gbkey=CDS;gene=Celf6;product=CUGBP Elav-like family member 6 isoform 4;protein_id=NP_001400450.1;extra_copy_number=0
CM058249.1	Liftoff	CDS	74041311	74041359	.	+	.	ID=cds-NP_001400450.1;Parent=rna-NM_001413521.1;Dbxref=GeneID:76183,GenBank:NP_001400450.1,MGI:MGI:1923433;Name=NP_001400450.1;Note=isoform 4 is encoded by transcript variant 4;gbkey=CDS;gene=Celf6;product=CUGBP Elav-like family member 6 isoform 4;protein_id=NP_001400450.1;extra_copy_number=0
CM058249.1	Liftoff	CDS	74053252	74053380	.	+	.	ID=cds-NP_001400450.1;Parent=rna-NM_001413521.1;Dbxref=GeneID:76183,GenBank:NP_001400450.1,MGI:MGI:1923433;Name=NP_001400450.1;Note=isoform 4 is encoded by transcript variant 4;gbkey=CDS;gene=Celf6;product=CUGBP Elav-like family member 6 isoform 4;protein_id=NP_001400450.1;extra_copy_number=0
CM058249.1	Liftoff	CDS	74053475	74053554	.	+	.	ID=cds-NP_001400450.1;Parent=rna-NM_001413521.1;Dbxref=GeneID:76183,GenBank:NP_001400450.1,MGI:MGI:1923433;Name=NP_001400450.1;Note=isoform 4 is encoded by transcript variant 4;gbkey=CDS;gene=Celf6;product=CUGBP Elav-like family member 6 isoform 4;protein_id=NP_001400450.1;extra_copy_number=0
CM058249.1	Liftoff	CDS	74053670	74053813	.	+	.	ID=cds-NP_001400450.1;Parent=rna-NM_001413521.1;Dbxref=GeneID:76183,GenBank:NP_001400450.1,MGI:MGI:1923433;Name=NP_001400450.1;Note=isoform 4 is encoded by transcript variant 4;gbkey=CDS;gene=Celf6;product=CUGBP Elav-like family member 6 isoform 4;protein_id=NP_001400450.1;extra_copy_number=0
CM058249.1	Liftoff	CDS	74053910	74054042	.	+	.	ID=cds-NP_001400450.1;Parent=rna-NM_001413521.1;Dbxref=GeneID:76183,GenBank:NP_001400450.1,MGI:MGI:1923433;Name=NP_001400450.1;Note=isoform 4 is encoded by transcript variant 4;gbkey=CDS;gene=Celf6;product=CUGBP Elav-like family member 6 isoform 4;protein_id=NP_001400450.1;extra_copy_number=0
CM058249.1	Liftoff	CDS	74054123	74054272	.	+	.	ID=cds-NP_001400450.1;Parent=rna-NM_001413521.1;Dbxref=GeneID:76183,GenBank:NP_001400450.1,MGI:MGI:1923433;Name=NP_001400450.1;Note=isoform 4 is encoded by transcript variant 4;gbkey=CDS;gene=Celf6;product=CUGBP Elav-like family member 6 isoform 4;protein_id=NP_001400450.1;extra_copy_number=0
CM058249.1	Liftoff	CDS	74054483	74054545	.	+	.	ID=cds-NP_001400450.1;Parent=rna-NM_001413521.1;Dbxref=GeneID:76183,GenBank:NP_001400450.1,MGI:MGI:1923433;Name=NP_001400450.1;Note=isoform 4 is encoded by transcript variant 4;gbkey=CDS;gene=Celf6;product=CUGBP Elav-like family member 6 isoform 4;protein_id=NP_001400450.1;extra_copy_number=0
CM058249.1	Liftoff	CDS	74054805	74054885	.	+	.	ID=cds-NP_001400450.1;Parent=rna-NM_001413521.1;Dbxref=GeneID:76183,GenBank:NP_001400450.1,MGI:MGI:1923433;Name=NP_001400450.1;Note=isoform 4 is encoded by transcript variant 4;gbkey=CDS;gene=Celf6;product=CUGBP Elav-like family member 6 isoform 4;protein_id=NP_001400450.1;extra_copy_number=0
CM058249.1	Liftoff	CDS	74054975	74055118	.	+	.	ID=cds-NP_001400450.1;Parent=rna-NM_001413521.1;Dbxref=GeneID:76183,GenBank:NP_001400450.1,MGI:MGI:1923433;Name=NP_001400450.1;Note=isoform 4 is encoded by transcript variant 4;gbkey=CDS;gene=Celf6;product=CUGBP Elav-like family member 6 isoform 4;protein_id=NP_001400450.1;extra_copy_number=0
CM058249.1	Liftoff	CDS	74055632	74055759	.	+	.	ID=cds-NP_001400450.1;Parent=rna-NM_001413521.1;Dbxref=GeneID:76183,GenBank:NP_001400450.1,MGI:MGI:1923433;Name=NP_001400450.1;Note=isoform 4 is encoded by transcript variant 4;gbkey=CDS;gene=Celf6;product=CUGBP Elav-like family member 6 isoform 4;protein_id=NP_001400450.1;extra_copy_number=0
CM058249.1	Liftoff	mRNA	74028980	74059710	.	+	.	ID=rna-NM_001413522.1;Parent=gene-Celf6;Dbxref=GeneID:76183,GenBank:NM_001413522.1,MGI:MGI:1923433;Name=NM_001413522.1;gbkey=mRNA;gene=Celf6;product=CUGBP%2C Elav-like family member 6%2C transcript variant 5;transcript_id=NM_001413522.1;matches_ref_protein=True;valid_ORF=True;extra_copy_number=0
CM058249.1	Liftoff	exon	74028980	74029315	.	+	.	ID=exon-NM_001413522.1-1;Parent=rna-NM_001413522.1;Dbxref=GeneID:76183,GenBank:NM_001413522.1,MGI:MGI:1923433;gbkey=mRNA;gene=Celf6;product=CUGBP%2C Elav-like family member 6%2C transcript variant 5;transcript_id=NM_001413522.1;extra_copy_number=0
CM058249.1	Liftoff	exon	74032952	74033034	.	+	.	ID=exon-NM_001413522.1-2;Parent=rna-NM_001413522.1;Dbxref=GeneID:76183,GenBank:NM_001413522.1,MGI:MGI:1923433;gbkey=mRNA;gene=Celf6;product=CUGBP%2C Elav-like family member 6%2C transcript variant 5;transcript_id=NM_001413522.1;extra_copy_number=0
CM058249.1	Liftoff	exon	74041311	74041359	.	+	.	ID=exon-NM_001413522.1-3;Parent=rna-NM_001413522.1;Dbxref=GeneID:76183,GenBank:NM_001413522.1,MGI:MGI:1923433;gbkey=mRNA;gene=Celf6;product=CUGBP%2C Elav-like family member 6%2C transcript variant 5;transcript_id=NM_001413522.1;extra_copy_number=0
CM058249.1	Liftoff	exon	74053252	74053380	.	+	.	ID=exon-NM_001413522.1-4;Parent=rna-NM_001413522.1;Dbxref=GeneID:76183,GenBank:NM_001413522.1,MGI:MGI:1923433;gbkey=mRNA;gene=Celf6;product=CUGBP%2C Elav-like family member 6%2C transcript variant 5;transcript_id=NM_001413522.1;extra_copy_number=0
CM058249.1	Liftoff	exon	74053475	74053554	.	+	.	ID=exon-NM_001413522.1-5;Parent=rna-NM_001413522.1;Dbxref=GeneID:76183,GenBank:NM_001413522.1,MGI:MGI:1923433;gbkey=mRNA;gene=Celf6;product=CUGBP%2C Elav-like family member 6%2C transcript variant 5;transcript_id=NM_001413522.1;extra_copy_number=0
CM058249.1	Liftoff	exon	74053670	74053813	.	+	.	ID=exon-NM_001413522.1-6;Parent=rna-NM_001413522.1;Dbxref=GeneID:76183,GenBank:NM_001413522.1,MGI:MGI:1923433;gbkey=mRNA;gene=Celf6;product=CUGBP%2C Elav-like family member 6%2C transcript variant 5;transcript_id=NM_001413522.1;extra_copy_number=0
CM058249.1	Liftoff	exon	74053910	74054042	.	+	.	ID=exon-NM_001413522.1-7;Parent=rna-NM_001413522.1;Dbxref=GeneID:76183,GenBank:NM_001413522.1,MGI:MGI:1923433;gbkey=mRNA;gene=Celf6;product=CUGBP%2C Elav-like family member 6%2C transcript variant 5;transcript_id=NM_001413522.1;extra_copy_number=0
CM058249.1	Liftoff	exon	74054123	74054272	.	+	.	ID=exon-NM_001413522.1-8;Parent=rna-NM_001413522.1;Dbxref=GeneID:76183,GenBank:NM_001413522.1,MGI:MGI:1923433;gbkey=mRNA;gene=Celf6;product=CUGBP%2C Elav-like family member 6%2C transcript variant 5;transcript_id=NM_001413522.1;extra_copy_number=0
CM058249.1	Liftoff	exon	74054808	74054885	.	+	.	ID=exon-NM_001413522.1-9;Parent=rna-NM_001413522.1;Dbxref=GeneID:76183,GenBank:NM_001413522.1,MGI:MGI:1923433;gbkey=mRNA;gene=Celf6;product=CUGBP%2C Elav-like family member 6%2C transcript variant 5;transcript_id=NM_001413522.1;extra_copy_number=0
CM058249.1	Liftoff	exon	74054975	74055118	.	+	.	ID=exon-NM_001413522.1-10;Parent=rna-NM_001413522.1;Dbxref=GeneID:76183,GenBank:NM_001413522.1,MGI:MGI:1923433;gbkey=mRNA;gene=Celf6;product=CUGBP%2C Elav-like family member 6%2C transcript variant 5;transcript_id=NM_001413522.1;extra_copy_number=0
CM058249.1	Liftoff	exon	74055632	74055787	.	+	.	ID=exon-NM_001413522.1-11;Parent=rna-NM_001413522.1;Dbxref=GeneID:76183,GenBank:NM_001413522.1,MGI:MGI:1923433;gbkey=mRNA;gene=Celf6;product=CUGBP%2C Elav-like family member 6%2C transcript variant 5;transcript_id=NM_001413522.1;extra_copy_number=0
CM058249.1	Liftoff	exon	74056655	74059710	.	+	.	ID=exon-NM_001413522.1-12;Parent=rna-NM_001413522.1;Dbxref=GeneID:76183,GenBank:NM_001413522.1,MGI:MGI:1923433;gbkey=mRNA;gene=Celf6;product=CUGBP%2C Elav-like family member 6%2C transcript variant 5;transcript_id=NM_001413522.1;extra_copy_number=0
CM058249.1	Liftoff	CDS	74029054	74029315	.	+	.	ID=cds-NP_001400451.1;Parent=rna-NM_001413522.1;Dbxref=GeneID:76183,GenBank:NP_001400451.1,MGI:MGI:1923433;Name=NP_001400451.1;Note=isoform 5 is encoded by transcript variant 5;gbkey=CDS;gene=Celf6;product=CUGBP Elav-like family member 6 isoform 5;protein_id=NP_001400451.1;extra_copy_number=0
CM058249.1	Liftoff	CDS	74032952	74033034	.	+	.	ID=cds-NP_001400451.1;Parent=rna-NM_001413522.1;Dbxref=GeneID:76183,GenBank:NP_001400451.1,MGI:MGI:1923433;Name=NP_001400451.1;Note=isoform 5 is encoded by transcript variant 5;gbkey=CDS;gene=Celf6;product=CUGBP Elav-like family member 6 isoform 5;protein_id=NP_001400451.1;extra_copy_number=0
CM058249.1	Liftoff	CDS	74041311	74041359	.	+	.	ID=cds-NP_001400451.1;Parent=rna-NM_001413522.1;Dbxref=GeneID:76183,GenBank:NP_001400451.1,MGI:MGI:1923433;Name=NP_001400451.1;Note=isoform 5 is encoded by transcript variant 5;gbkey=CDS;gene=Celf6;product=CUGBP Elav-like family member 6 isoform 5;protein_id=NP_001400451.1;extra_copy_number=0
CM058249.1	Liftoff	CDS	74053252	74053380	.	+	.	ID=cds-NP_001400451.1;Parent=rna-NM_001413522.1;Dbxref=GeneID:76183,GenBank:NP_001400451.1,MGI:MGI:1923433;Name=NP_001400451.1;Note=isoform 5 is encoded by transcript variant 5;gbkey=CDS;gene=Celf6;product=CUGBP Elav-like family member 6 isoform 5;protein_id=NP_001400451.1;extra_copy_number=0
CM058249.1	Liftoff	CDS	74053475	74053554	.	+	.	ID=cds-NP_001400451.1;Parent=rna-NM_001413522.1;Dbxref=GeneID:76183,GenBank:NP_001400451.1,MGI:MGI:1923433;Name=NP_001400451.1;Note=isoform 5 is encoded by transcript variant 5;gbkey=CDS;gene=Celf6;product=CUGBP Elav-like family member 6 isoform 5;protein_id=NP_001400451.1;extra_copy_number=0
CM058249.1	Liftoff	CDS	74053670	74053813	.	+	.	ID=cds-NP_001400451.1;Parent=rna-NM_001413522.1;Dbxref=GeneID:76183,GenBank:NP_001400451.1,MGI:MGI:1923433;Name=NP_001400451.1;Note=isoform 5 is encoded by transcript variant 5;gbkey=CDS;gene=Celf6;product=CUGBP Elav-like family member 6 isoform 5;protein_id=NP_001400451.1;extra_copy_number=0
CM058249.1	Liftoff	CDS	74053910	74054042	.	+	.	ID=cds-NP_001400451.1;Parent=rna-NM_001413522.1;Dbxref=GeneID:76183,GenBank:NP_001400451.1,MGI:MGI:1923433;Name=NP_001400451.1;Note=isoform 5 is encoded by transcript variant 5;gbkey=CDS;gene=Celf6;product=CUGBP Elav-like family member 6 isoform 5;protein_id=NP_001400451.1;extra_copy_number=0
CM058249.1	Liftoff	CDS	74054123	74054272	.	+	.	ID=cds-NP_001400451.1;Parent=rna-NM_001413522.1;Dbxref=GeneID:76183,GenBank:NP_001400451.1,MGI:MGI:1923433;Name=NP_001400451.1;Note=isoform 5 is encoded by transcript variant 5;gbkey=CDS;gene=Celf6;product=CUGBP Elav-like family member 6 isoform 5;protein_id=NP_001400451.1;extra_copy_number=0
CM058249.1	Liftoff	CDS	74054808	74054885	.	+	.	ID=cds-NP_001400451.1;Parent=rna-NM_001413522.1;Dbxref=GeneID:76183,GenBank:NP_001400451.1,MGI:MGI:1923433;Name=NP_001400451.1;Note=isoform 5 is encoded by transcript variant 5;gbkey=CDS;gene=Celf6;product=CUGBP Elav-like family member 6 isoform 5;protein_id=NP_001400451.1;extra_copy_number=0
CM058249.1	Liftoff	CDS	74054975	74055118	.	+	.	ID=cds-NP_001400451.1;Parent=rna-NM_001413522.1;Dbxref=GeneID:76183,GenBank:NP_001400451.1,MGI:MGI:1923433;Name=NP_001400451.1;Note=isoform 5 is encoded by transcript variant 5;gbkey=CDS;gene=Celf6;product=CUGBP Elav-like family member 6 isoform 5;protein_id=NP_001400451.1;extra_copy_number=0
CM058249.1	Liftoff	CDS	74055632	74055759	.	+	.	ID=cds-NP_001400451.1;Parent=rna-NM_001413522.1;Dbxref=GeneID:76183,GenBank:NP_001400451.1,MGI:MGI:1923433;Name=NP_001400451.1;Note=isoform 5 is encoded by transcript variant 5;gbkey=CDS;gene=Celf6;product=CUGBP Elav-like family member 6 isoform 5;protein_id=NP_001400451.1;extra_copy_number=0
CM058249.1	Liftoff	mRNA	74028980	74059710	.	+	.	ID=rna-NM_001413523.1;Parent=gene-Celf6;Dbxref=GeneID:76183,GenBank:NM_001413523.1,MGI:MGI:1923433;Name=NM_001413523.1;gbkey=mRNA;gene=Celf6;product=CUGBP%2C Elav-like family member 6%2C transcript variant 6;transcript_id=NM_001413523.1;matches_ref_protein=True;valid_ORF=True;extra_copy_number=0
CM058249.1	Liftoff	exon	74028980	74029315	.	+	.	ID=exon-NM_001413523.1-1;Parent=rna-NM_001413523.1;Dbxref=GeneID:76183,GenBank:NM_001413523.1,MGI:MGI:1923433;gbkey=mRNA;gene=Celf6;product=CUGBP%2C Elav-like family member 6%2C transcript variant 6;transcript_id=NM_001413523.1;extra_copy_number=0
CM058249.1	Liftoff	exon	74032952	74033034	.	+	.	ID=exon-NM_001413523.1-2;Parent=rna-NM_001413523.1;Dbxref=GeneID:76183,GenBank:NM_001413523.1,MGI:MGI:1923433;gbkey=mRNA;gene=Celf6;product=CUGBP%2C Elav-like family member 6%2C transcript variant 6;transcript_id=NM_001413523.1;extra_copy_number=0
CM058249.1	Liftoff	exon	74041311	74041359	.	+	.	ID=exon-NM_001413523.1-3;Parent=rna-NM_001413523.1;Dbxref=GeneID:76183,GenBank:NM_001413523.1,MGI:MGI:1923433;gbkey=mRNA;gene=Celf6;product=CUGBP%2C Elav-like family member 6%2C transcript variant 6;transcript_id=NM_001413523.1;extra_copy_number=0
CM058249.1	Liftoff	exon	74053252	74053380	.	+	.	ID=exon-NM_001413523.1-4;Parent=rna-NM_001413523.1;Dbxref=GeneID:76183,GenBank:NM_001413523.1,MGI:MGI:1923433;gbkey=mRNA;gene=Celf6;product=CUGBP%2C Elav-like family member 6%2C transcript variant 6;transcript_id=NM_001413523.1;extra_copy_number=0
CM058249.1	Liftoff	exon	74053475	74053554	.	+	.	ID=exon-NM_001413523.1-5;Parent=rna-NM_001413523.1;Dbxref=GeneID:76183,GenBank:NM_001413523.1,MGI:MGI:1923433;gbkey=mRNA;gene=Celf6;product=CUGBP%2C Elav-like family member 6%2C transcript variant 6;transcript_id=NM_001413523.1;extra_copy_number=0
CM058249.1	Liftoff	exon	74053670	74053813	.	+	.	ID=exon-NM_001413523.1-6;Parent=rna-NM_001413523.1;Dbxref=GeneID:76183,GenBank:NM_001413523.1,MGI:MGI:1923433;gbkey=mRNA;gene=Celf6;product=CUGBP%2C Elav-like family member 6%2C transcript variant 6;transcript_id=NM_001413523.1;extra_copy_number=0
CM058249.1	Liftoff	exon	74053919	74054042	.	+	.	ID=exon-NM_001413523.1-7;Parent=rna-NM_001413523.1;Dbxref=GeneID:76183,GenBank:NM_001413523.1,MGI:MGI:1923433;gbkey=mRNA;gene=Celf6;product=CUGBP%2C Elav-like family member 6%2C transcript variant 6;transcript_id=NM_001413523.1;extra_copy_number=0
CM058249.1	Liftoff	exon	74054123	74054272	.	+	.	ID=exon-NM_001413523.1-8;Parent=rna-NM_001413523.1;Dbxref=GeneID:76183,GenBank:NM_001413523.1,MGI:MGI:1923433;gbkey=mRNA;gene=Celf6;product=CUGBP%2C Elav-like family member 6%2C transcript variant 6;transcript_id=NM_001413523.1;extra_copy_number=0
CM058249.1	Liftoff	exon	74054805	74054885	.	+	.	ID=exon-NM_001413523.1-9;Parent=rna-NM_001413523.1;Dbxref=GeneID:76183,GenBank:NM_001413523.1,MGI:MGI:1923433;gbkey=mRNA;gene=Celf6;product=CUGBP%2C Elav-like family member 6%2C transcript variant 6;transcript_id=NM_001413523.1;extra_copy_number=0
CM058249.1	Liftoff	exon	74054975	74055118	.	+	.	ID=exon-NM_001413523.1-10;Parent=rna-NM_001413523.1;Dbxref=GeneID:76183,GenBank:NM_001413523.1,MGI:MGI:1923433;gbkey=mRNA;gene=Celf6;product=CUGBP%2C Elav-like family member 6%2C transcript variant 6;transcript_id=NM_001413523.1;extra_copy_number=0
CM058249.1	Liftoff	exon	74055632	74055787	.	+	.	ID=exon-NM_001413523.1-11;Parent=rna-NM_001413523.1;Dbxref=GeneID:76183,GenBank:NM_001413523.1,MGI:MGI:1923433;gbkey=mRNA;gene=Celf6;product=CUGBP%2C Elav-like family member 6%2C transcript variant 6;transcript_id=NM_001413523.1;extra_copy_number=0
CM058249.1	Liftoff	exon	74056655	74059710	.	+	.	ID=exon-NM_001413523.1-12;Parent=rna-NM_001413523.1;Dbxref=GeneID:76183,GenBank:NM_001413523.1,MGI:MGI:1923433;gbkey=mRNA;gene=Celf6;product=CUGBP%2C Elav-like family member 6%2C transcript variant 6;transcript_id=NM_001413523.1;extra_copy_number=0
CM058249.1	Liftoff	CDS	74029054	74029315	.	+	.	ID=cds-NP_001400452.1;Parent=rna-NM_001413523.1;Dbxref=GeneID:76183,GenBank:NP_001400452.1,MGI:MGI:1923433;Name=NP_001400452.1;Note=isoform 6 is encoded by transcript variant 6;gbkey=CDS;gene=Celf6;product=CUGBP Elav-like family member 6 isoform 6;protein_id=NP_001400452.1;extra_copy_number=0
CM058249.1	Liftoff	CDS	74032952	74033034	.	+	.	ID=cds-NP_001400452.1;Parent=rna-NM_001413523.1;Dbxref=GeneID:76183,GenBank:NP_001400452.1,MGI:MGI:1923433;Name=NP_001400452.1;Note=isoform 6 is encoded by transcript variant 6;gbkey=CDS;gene=Celf6;product=CUGBP Elav-like family member 6 isoform 6;protein_id=NP_001400452.1;extra_copy_number=0
CM058249.1	Liftoff	CDS	74041311	74041359	.	+	.	ID=cds-NP_001400452.1;Parent=rna-NM_001413523.1;Dbxref=GeneID:76183,GenBank:NP_001400452.1,MGI:MGI:1923433;Name=NP_001400452.1;Note=isoform 6 is encoded by transcript variant 6;gbkey=CDS;gene=Celf6;product=CUGBP Elav-like family member 6 isoform 6;protein_id=NP_001400452.1;extra_copy_number=0
CM058249.1	Liftoff	CDS	74053252	74053380	.	+	.	ID=cds-NP_001400452.1;Parent=rna-NM_001413523.1;Dbxref=GeneID:76183,GenBank:NP_001400452.1,MGI:MGI:1923433;Name=NP_001400452.1;Note=isoform 6 is encoded by transcript variant 6;gbkey=CDS;gene=Celf6;product=CUGBP Elav-like family member 6 isoform 6;protein_id=NP_001400452.1;extra_copy_number=0
CM058249.1	Liftoff	CDS	74053475	74053554	.	+	.	ID=cds-NP_001400452.1;Parent=rna-NM_001413523.1;Dbxref=GeneID:76183,GenBank:NP_001400452.1,MGI:MGI:1923433;Name=NP_001400452.1;Note=isoform 6 is encoded by transcript variant 6;gbkey=CDS;gene=Celf6;product=CUGBP Elav-like family member 6 isoform 6;protein_id=NP_001400452.1;extra_copy_number=0
CM058249.1	Liftoff	CDS	74053670	74053813	.	+	.	ID=cds-NP_001400452.1;Parent=rna-NM_001413523.1;Dbxref=GeneID:76183,GenBank:NP_001400452.1,MGI:MGI:1923433;Name=NP_001400452.1;Note=isoform 6 is encoded by transcript variant 6;gbkey=CDS;gene=Celf6;product=CUGBP Elav-like family member 6 isoform 6;protein_id=NP_001400452.1;extra_copy_number=0
CM058249.1	Liftoff	CDS	74053919	74054042	.	+	.	ID=cds-NP_001400452.1;Parent=rna-NM_001413523.1;Dbxref=GeneID:76183,GenBank:NP_001400452.1,MGI:MGI:1923433;Name=NP_001400452.1;Note=isoform 6 is encoded by transcript variant 6;gbkey=CDS;gene=Celf6;product=CUGBP Elav-like family member 6 isoform 6;protein_id=NP_001400452.1;extra_copy_number=0
CM058249.1	Liftoff	CDS	74054123	74054272	.	+	.	ID=cds-NP_001400452.1;Parent=rna-NM_001413523.1;Dbxref=GeneID:76183,GenBank:NP_001400452.1,MGI:MGI:1923433;Name=NP_001400452.1;Note=isoform 6 is encoded by transcript variant 6;gbkey=CDS;gene=Celf6;product=CUGBP Elav-like family member 6 isoform 6;protein_id=NP_001400452.1;extra_copy_number=0
CM058249.1	Liftoff	CDS	74054805	74054885	.	+	.	ID=cds-NP_001400452.1;Parent=rna-NM_001413523.1;Dbxref=GeneID:76183,GenBank:NP_001400452.1,MGI:MGI:1923433;Name=NP_001400452.1;Note=isoform 6 is encoded by transcript variant 6;gbkey=CDS;gene=Celf6;product=CUGBP Elav-like family member 6 isoform 6;protein_id=NP_001400452.1;extra_copy_number=0
CM058249.1	Liftoff	CDS	74054975	74055118	.	+	.	ID=cds-NP_001400452.1;Parent=rna-NM_001413523.1;Dbxref=GeneID:76183,GenBank:NP_001400452.1,MGI:MGI:1923433;Name=NP_001400452.1;Note=isoform 6 is encoded by transcript variant 6;gbkey=CDS;gene=Celf6;product=CUGBP Elav-like family member 6 isoform 6;protein_id=NP_001400452.1;extra_copy_number=0
CM058249.1	Liftoff	CDS	74055632	74055759	.	+	.	ID=cds-NP_001400452.1;Parent=rna-NM_001413523.1;Dbxref=GeneID:76183,GenBank:NP_001400452.1,MGI:MGI:1923433;Name=NP_001400452.1;Note=isoform 6 is encoded by transcript variant 6;gbkey=CDS;gene=Celf6;product=CUGBP Elav-like family member 6 isoform 6;protein_id=NP_001400452.1;extra_copy_number=0
CM058249.1	Liftoff	mRNA	74028980	74059710	.	+	.	ID=rna-NM_001413524.1;Parent=gene-Celf6;Dbxref=GeneID:76183,GenBank:NM_001413524.1,MGI:MGI:1923433;Name=NM_001413524.1;gbkey=mRNA;gene=Celf6;product=CUGBP%2C Elav-like family member 6%2C transcript variant 7;transcript_id=NM_001413524.1;matches_ref_protein=True;valid_ORF=True;extra_copy_number=0
CM058249.1	Liftoff	exon	74028980	74029315	.	+	.	ID=exon-NM_001413524.1-1;Parent=rna-NM_001413524.1;Dbxref=GeneID:76183,GenBank:NM_001413524.1,MGI:MGI:1923433;gbkey=mRNA;gene=Celf6;product=CUGBP%2C Elav-like family member 6%2C transcript variant 7;transcript_id=NM_001413524.1;extra_copy_number=0
CM058249.1	Liftoff	exon	74032952	74033034	.	+	.	ID=exon-NM_001413524.1-2;Parent=rna-NM_001413524.1;Dbxref=GeneID:76183,GenBank:NM_001413524.1,MGI:MGI:1923433;gbkey=mRNA;gene=Celf6;product=CUGBP%2C Elav-like family member 6%2C transcript variant 7;transcript_id=NM_001413524.1;extra_copy_number=0
CM058249.1	Liftoff	exon	74041311	74041359	.	+	.	ID=exon-NM_001413524.1-3;Parent=rna-NM_001413524.1;Dbxref=GeneID:76183,GenBank:NM_001413524.1,MGI:MGI:1923433;gbkey=mRNA;gene=Celf6;product=CUGBP%2C Elav-like family member 6%2C transcript variant 7;transcript_id=NM_001413524.1;extra_copy_number=0
CM058249.1	Liftoff	exon	74053252	74053380	.	+	.	ID=exon-NM_001413524.1-4;Parent=rna-NM_001413524.1;Dbxref=GeneID:76183,GenBank:NM_001413524.1,MGI:MGI:1923433;gbkey=mRNA;gene=Celf6;product=CUGBP%2C Elav-like family member 6%2C transcript variant 7;transcript_id=NM_001413524.1;extra_copy_number=0
CM058249.1	Liftoff	exon	74053475	74053554	.	+	.	ID=exon-NM_001413524.1-5;Parent=rna-NM_001413524.1;Dbxref=GeneID:76183,GenBank:NM_001413524.1,MGI:MGI:1923433;gbkey=mRNA;gene=Celf6;product=CUGBP%2C Elav-like family member 6%2C transcript variant 7;transcript_id=NM_001413524.1;extra_copy_number=0
CM058249.1	Liftoff	exon	74053670	74053813	.	+	.	ID=exon-NM_001413524.1-6;Parent=rna-NM_001413524.1;Dbxref=GeneID:76183,GenBank:NM_001413524.1,MGI:MGI:1923433;gbkey=mRNA;gene=Celf6;product=CUGBP%2C Elav-like family member 6%2C transcript variant 7;transcript_id=NM_001413524.1;extra_copy_number=0
CM058249.1	Liftoff	exon	74053910	74054042	.	+	.	ID=exon-NM_001413524.1-7;Parent=rna-NM_001413524.1;Dbxref=GeneID:76183,GenBank:NM_001413524.1,MGI:MGI:1923433;gbkey=mRNA;gene=Celf6;product=CUGBP%2C Elav-like family member 6%2C transcript variant 7;transcript_id=NM_001413524.1;extra_copy_number=0
CM058249.1	Liftoff	exon	74054805	74054885	.	+	.	ID=exon-NM_001413524.1-8;Parent=rna-NM_001413524.1;Dbxref=GeneID:76183,GenBank:NM_001413524.1,MGI:MGI:1923433;gbkey=mRNA;gene=Celf6;product=CUGBP%2C Elav-like family member 6%2C transcript variant 7;transcript_id=NM_001413524.1;extra_copy_number=0
CM058249.1	Liftoff	exon	74054975	74055118	.	+	.	ID=exon-NM_001413524.1-9;Parent=rna-NM_001413524.1;Dbxref=GeneID:76183,GenBank:NM_001413524.1,MGI:MGI:1923433;gbkey=mRNA;gene=Celf6;product=CUGBP%2C Elav-like family member 6%2C transcript variant 7;transcript_id=NM_001413524.1;extra_copy_number=0
CM058249.1	Liftoff	exon	74055632	74055787	.	+	.	ID=exon-NM_001413524.1-10;Parent=rna-NM_001413524.1;Dbxref=GeneID:76183,GenBank:NM_001413524.1,MGI:MGI:1923433;gbkey=mRNA;gene=Celf6;product=CUGBP%2C Elav-like family member 6%2C transcript variant 7;transcript_id=NM_001413524.1;extra_copy_number=0
CM058249.1	Liftoff	exon	74056655	74059710	.	+	.	ID=exon-NM_001413524.1-11;Parent=rna-NM_001413524.1;Dbxref=GeneID:76183,GenBank:NM_001413524.1,MGI:MGI:1923433;gbkey=mRNA;gene=Celf6;product=CUGBP%2C Elav-like family member 6%2C transcript variant 7;transcript_id=NM_001413524.1;extra_copy_number=0
CM058249.1	Liftoff	CDS	74029054	74029315	.	+	.	ID=cds-NP_001400453.1;Parent=rna-NM_001413524.1;Dbxref=GeneID:76183,GenBank:NP_001400453.1,MGI:MGI:1923433;Name=NP_001400453.1;Note=isoform 7 is encoded by transcript variant 7;gbkey=CDS;gene=Celf6;product=CUGBP Elav-like family member 6 isoform 7;protein_id=NP_001400453.1;extra_copy_number=0
CM058249.1	Liftoff	CDS	74032952	74033034	.	+	.	ID=cds-NP_001400453.1;Parent=rna-NM_001413524.1;Dbxref=GeneID:76183,GenBank:NP_001400453.1,MGI:MGI:1923433;Name=NP_001400453.1;Note=isoform 7 is encoded by transcript variant 7;gbkey=CDS;gene=Celf6;product=CUGBP Elav-like family member 6 isoform 7;protein_id=NP_001400453.1;extra_copy_number=0
CM058249.1	Liftoff	CDS	74041311	74041359	.	+	.	ID=cds-NP_001400453.1;Parent=rna-NM_001413524.1;Dbxref=GeneID:76183,GenBank:NP_001400453.1,MGI:MGI:1923433;Name=NP_001400453.1;Note=isoform 7 is encoded by transcript variant 7;gbkey=CDS;gene=Celf6;product=CUGBP Elav-like family member 6 isoform 7;protein_id=NP_001400453.1;extra_copy_number=0
CM058249.1	Liftoff	CDS	74053252	74053380	.	+	.	ID=cds-NP_001400453.1;Parent=rna-NM_001413524.1;Dbxref=GeneID:76183,GenBank:NP_001400453.1,MGI:MGI:1923433;Name=NP_001400453.1;Note=isoform 7 is encoded by transcript variant 7;gbkey=CDS;gene=Celf6;product=CUGBP Elav-like family member 6 isoform 7;protein_id=NP_001400453.1;extra_copy_number=0
CM058249.1	Liftoff	CDS	74053475	74053554	.	+	.	ID=cds-NP_001400453.1;Parent=rna-NM_001413524.1;Dbxref=GeneID:76183,GenBank:NP_001400453.1,MGI:MGI:1923433;Name=NP_001400453.1;Note=isoform 7 is encoded by transcript variant 7;gbkey=CDS;gene=Celf6;product=CUGBP Elav-like family member 6 isoform 7;protein_id=NP_001400453.1;extra_copy_number=0
CM058249.1	Liftoff	CDS	74053670	74053813	.	+	.	ID=cds-NP_001400453.1;Parent=rna-NM_001413524.1;Dbxref=GeneID:76183,GenBank:NP_001400453.1,MGI:MGI:1923433;Name=NP_001400453.1;Note=isoform 7 is encoded by transcript variant 7;gbkey=CDS;gene=Celf6;product=CUGBP Elav-like family member 6 isoform 7;protein_id=NP_001400453.1;extra_copy_number=0
CM058249.1	Liftoff	CDS	74053910	74054042	.	+	.	ID=cds-NP_001400453.1;Parent=rna-NM_001413524.1;Dbxref=GeneID:76183,GenBank:NP_001400453.1,MGI:MGI:1923433;Name=NP_001400453.1;Note=isoform 7 is encoded by transcript variant 7;gbkey=CDS;gene=Celf6;product=CUGBP Elav-like family member 6 isoform 7;protein_id=NP_001400453.1;extra_copy_number=0
CM058249.1	Liftoff	CDS	74054805	74054885	.	+	.	ID=cds-NP_001400453.1;Parent=rna-NM_001413524.1;Dbxref=GeneID:76183,GenBank:NP_001400453.1,MGI:MGI:1923433;Name=NP_001400453.1;Note=isoform 7 is encoded by transcript variant 7;gbkey=CDS;gene=Celf6;product=CUGBP Elav-like family member 6 isoform 7;protein_id=NP_001400453.1;extra_copy_number=0
CM058249.1	Liftoff	CDS	74054975	74055118	.	+	.	ID=cds-NP_001400453.1;Parent=rna-NM_001413524.1;Dbxref=GeneID:76183,GenBank:NP_001400453.1,MGI:MGI:1923433;Name=NP_001400453.1;Note=isoform 7 is encoded by transcript variant 7;gbkey=CDS;gene=Celf6;product=CUGBP Elav-like family member 6 isoform 7;protein_id=NP_001400453.1;extra_copy_number=0
CM058249.1	Liftoff	CDS	74055632	74055759	.	+	.	ID=cds-NP_001400453.1;Parent=rna-NM_001413524.1;Dbxref=GeneID:76183,GenBank:NP_001400453.1,MGI:MGI:1923433;Name=NP_001400453.1;Note=isoform 7 is encoded by transcript variant 7;gbkey=CDS;gene=Celf6;product=CUGBP Elav-like family member 6 isoform 7;protein_id=NP_001400453.1;extra_copy_number=0
CM058249.1	Liftoff	mRNA	74028980	74059710	.	+	.	ID=rna-NM_001413525.1;Parent=gene-Celf6;Dbxref=GeneID:76183,GenBank:NM_001413525.1,MGI:MGI:1923433;Name=NM_001413525.1;gbkey=mRNA;gene=Celf6;product=CUGBP%2C Elav-like family member 6%2C transcript variant 8;transcript_id=NM_001413525.1;matches_ref_protein=True;valid_ORF=True;extra_copy_number=0
CM058249.1	Liftoff	exon	74028980	74029315	.	+	.	ID=exon-NM_001413525.1-1;Parent=rna-NM_001413525.1;Dbxref=GeneID:76183,GenBank:NM_001413525.1,MGI:MGI:1923433;gbkey=mRNA;gene=Celf6;product=CUGBP%2C Elav-like family member 6%2C transcript variant 8;transcript_id=NM_001413525.1;extra_copy_number=0
CM058249.1	Liftoff	exon	74032952	74033034	.	+	.	ID=exon-NM_001413525.1-2;Parent=rna-NM_001413525.1;Dbxref=GeneID:76183,GenBank:NM_001413525.1,MGI:MGI:1923433;gbkey=mRNA;gene=Celf6;product=CUGBP%2C Elav-like family member 6%2C transcript variant 8;transcript_id=NM_001413525.1;extra_copy_number=0
CM058249.1	Liftoff	exon	74041311	74041359	.	+	.	ID=exon-NM_001413525.1-3;Parent=rna-NM_001413525.1;Dbxref=GeneID:76183,GenBank:NM_001413525.1,MGI:MGI:1923433;gbkey=mRNA;gene=Celf6;product=CUGBP%2C Elav-like family member 6%2C transcript variant 8;transcript_id=NM_001413525.1;extra_copy_number=0
CM058249.1	Liftoff	exon	74053252	74053380	.	+	.	ID=exon-NM_001413525.1-4;Parent=rna-NM_001413525.1;Dbxref=GeneID:76183,GenBank:NM_001413525.1,MGI:MGI:1923433;gbkey=mRNA;gene=Celf6;product=CUGBP%2C Elav-like family member 6%2C transcript variant 8;transcript_id=NM_001413525.1;extra_copy_number=0
CM058249.1	Liftoff	exon	74053475	74053554	.	+	.	ID=exon-NM_001413525.1-5;Parent=rna-NM_001413525.1;Dbxref=GeneID:76183,GenBank:NM_001413525.1,MGI:MGI:1923433;gbkey=mRNA;gene=Celf6;product=CUGBP%2C Elav-like family member 6%2C transcript variant 8;transcript_id=NM_001413525.1;extra_copy_number=0
CM058249.1	Liftoff	exon	74053670	74053813	.	+	.	ID=exon-NM_001413525.1-6;Parent=rna-NM_001413525.1;Dbxref=GeneID:76183,GenBank:NM_001413525.1,MGI:MGI:1923433;gbkey=mRNA;gene=Celf6;product=CUGBP%2C Elav-like family member 6%2C transcript variant 8;transcript_id=NM_001413525.1;extra_copy_number=0
CM058249.1	Liftoff	exon	74053910	74054042	.	+	.	ID=exon-NM_001413525.1-7;Parent=rna-NM_001413525.1;Dbxref=GeneID:76183,GenBank:NM_001413525.1,MGI:MGI:1923433;gbkey=mRNA;gene=Celf6;product=CUGBP%2C Elav-like family member 6%2C transcript variant 8;transcript_id=NM_001413525.1;extra_copy_number=0
CM058249.1	Liftoff	exon	74054808	74054885	.	+	.	ID=exon-NM_001413525.1-8;Parent=rna-NM_001413525.1;Dbxref=GeneID:76183,GenBank:NM_001413525.1,MGI:MGI:1923433;gbkey=mRNA;gene=Celf6;product=CUGBP%2C Elav-like family member 6%2C transcript variant 8;transcript_id=NM_001413525.1;extra_copy_number=0
CM058249.1	Liftoff	exon	74054975	74055118	.	+	.	ID=exon-NM_001413525.1-9;Parent=rna-NM_001413525.1;Dbxref=GeneID:76183,GenBank:NM_001413525.1,MGI:MGI:1923433;gbkey=mRNA;gene=Celf6;product=CUGBP%2C Elav-like family member 6%2C transcript variant 8;transcript_id=NM_001413525.1;extra_copy_number=0
CM058249.1	Liftoff	exon	74055632	74055787	.	+	.	ID=exon-NM_001413525.1-10;Parent=rna-NM_001413525.1;Dbxref=GeneID:76183,GenBank:NM_001413525.1,MGI:MGI:1923433;gbkey=mRNA;gene=Celf6;product=CUGBP%2C Elav-like family member 6%2C transcript variant 8;transcript_id=NM_001413525.1;extra_copy_number=0
CM058249.1	Liftoff	exon	74056655	74059710	.	+	.	ID=exon-NM_001413525.1-11;Parent=rna-NM_001413525.1;Dbxref=GeneID:76183,GenBank:NM_001413525.1,MGI:MGI:1923433;gbkey=mRNA;gene=Celf6;product=CUGBP%2C Elav-like family member 6%2C transcript variant 8;transcript_id=NM_001413525.1;extra_copy_number=0
CM058249.1	Liftoff	CDS	74029054	74029315	.	+	.	ID=cds-NP_001400454.1;Parent=rna-NM_001413525.1;Dbxref=GeneID:76183,GenBank:NP_001400454.1,MGI:MGI:1923433;Name=NP_001400454.1;Note=isoform 8 is encoded by transcript variant 8;gbkey=CDS;gene=Celf6;product=CUGBP Elav-like family member 6 isoform 8;protein_id=NP_001400454.1;extra_copy_number=0
CM058249.1	Liftoff	CDS	74032952	74033034	.	+	.	ID=cds-NP_001400454.1;Parent=rna-NM_001413525.1;Dbxref=GeneID:76183,GenBank:NP_001400454.1,MGI:MGI:1923433;Name=NP_001400454.1;Note=isoform 8 is encoded by transcript variant 8;gbkey=CDS;gene=Celf6;product=CUGBP Elav-like family member 6 isoform 8;protein_id=NP_001400454.1;extra_copy_number=0
CM058249.1	Liftoff	CDS	74041311	74041359	.	+	.	ID=cds-NP_001400454.1;Parent=rna-NM_001413525.1;Dbxref=GeneID:76183,GenBank:NP_001400454.1,MGI:MGI:1923433;Name=NP_001400454.1;Note=isoform 8 is encoded by transcript variant 8;gbkey=CDS;gene=Celf6;product=CUGBP Elav-like family member 6 isoform 8;protein_id=NP_001400454.1;extra_copy_number=0
CM058249.1	Liftoff	CDS	74053252	74053380	.	+	.	ID=cds-NP_001400454.1;Parent=rna-NM_001413525.1;Dbxref=GeneID:76183,GenBank:NP_001400454.1,MGI:MGI:1923433;Name=NP_001400454.1;Note=isoform 8 is encoded by transcript variant 8;gbkey=CDS;gene=Celf6;product=CUGBP Elav-like family member 6 isoform 8;protein_id=NP_001400454.1;extra_copy_number=0
CM058249.1	Liftoff	CDS	74053475	74053554	.	+	.	ID=cds-NP_001400454.1;Parent=rna-NM_001413525.1;Dbxref=GeneID:76183,GenBank:NP_001400454.1,MGI:MGI:1923433;Name=NP_001400454.1;Note=isoform 8 is encoded by transcript variant 8;gbkey=CDS;gene=Celf6;product=CUGBP Elav-like family member 6 isoform 8;protein_id=NP_001400454.1;extra_copy_number=0
CM058249.1	Liftoff	CDS	74053670	74053813	.	+	.	ID=cds-NP_001400454.1;Parent=rna-NM_001413525.1;Dbxref=GeneID:76183,GenBank:NP_001400454.1,MGI:MGI:1923433;Name=NP_001400454.1;Note=isoform 8 is encoded by transcript variant 8;gbkey=CDS;gene=Celf6;product=CUGBP Elav-like family member 6 isoform 8;protein_id=NP_001400454.1;extra_copy_number=0
CM058249.1	Liftoff	CDS	74053910	74054042	.	+	.	ID=cds-NP_001400454.1;Parent=rna-NM_001413525.1;Dbxref=GeneID:76183,GenBank:NP_001400454.1,MGI:MGI:1923433;Name=NP_001400454.1;Note=isoform 8 is encoded by transcript variant 8;gbkey=CDS;gene=Celf6;product=CUGBP Elav-like family member 6 isoform 8;protein_id=NP_001400454.1;extra_copy_number=0
CM058249.1	Liftoff	CDS	74054808	74054885	.	+	.	ID=cds-NP_001400454.1;Parent=rna-NM_001413525.1;Dbxref=GeneID:76183,GenBank:NP_001400454.1,MGI:MGI:1923433;Name=NP_001400454.1;Note=isoform 8 is encoded by transcript variant 8;gbkey=CDS;gene=Celf6;product=CUGBP Elav-like family member 6 isoform 8;protein_id=NP_001400454.1;extra_copy_number=0
CM058249.1	Liftoff	CDS	74054975	74055118	.	+	.	ID=cds-NP_001400454.1;Parent=rna-NM_001413525.1;Dbxref=GeneID:76183,GenBank:NP_001400454.1,MGI:MGI:1923433;Name=NP_001400454.1;Note=isoform 8 is encoded by transcript variant 8;gbkey=CDS;gene=Celf6;product=CUGBP Elav-like family member 6 isoform 8;protein_id=NP_001400454.1;extra_copy_number=0
CM058249.1	Liftoff	CDS	74055632	74055759	.	+	.	ID=cds-NP_001400454.1;Parent=rna-NM_001413525.1;Dbxref=GeneID:76183,GenBank:NP_001400454.1,MGI:MGI:1923433;Name=NP_001400454.1;Note=isoform 8 is encoded by transcript variant 8;gbkey=CDS;gene=Celf6;product=CUGBP Elav-like family member 6 isoform 8;protein_id=NP_001400454.1;extra_copy_number=0
CM058249.1	Liftoff	mRNA	74028980	74059710	.	+	.	ID=rna-NM_001413526.1;Parent=gene-Celf6;Dbxref=GeneID:76183,GenBank:NM_001413526.1,MGI:MGI:1923433;Name=NM_001413526.1;gbkey=mRNA;gene=Celf6;product=CUGBP%2C Elav-like family member 6%2C transcript variant 9;transcript_id=NM_001413526.1;matches_ref_protein=True;valid_ORF=True;extra_copy_number=0
CM058249.1	Liftoff	exon	74028980	74029315	.	+	.	ID=exon-NM_001413526.1-1;Parent=rna-NM_001413526.1;Dbxref=GeneID:76183,GenBank:NM_001413526.1,MGI:MGI:1923433;gbkey=mRNA;gene=Celf6;product=CUGBP%2C Elav-like family member 6%2C transcript variant 9;transcript_id=NM_001413526.1;extra_copy_number=0
CM058249.1	Liftoff	exon	74032952	74033034	.	+	.	ID=exon-NM_001413526.1-2;Parent=rna-NM_001413526.1;Dbxref=GeneID:76183,GenBank:NM_001413526.1,MGI:MGI:1923433;gbkey=mRNA;gene=Celf6;product=CUGBP%2C Elav-like family member 6%2C transcript variant 9;transcript_id=NM_001413526.1;extra_copy_number=0
CM058249.1	Liftoff	exon	74039498	74039683	.	+	.	ID=exon-NM_001413526.1-3;Parent=rna-NM_001413526.1;Dbxref=GeneID:76183,GenBank:NM_001413526.1,MGI:MGI:1923433;gbkey=mRNA;gene=Celf6;product=CUGBP%2C Elav-like family member 6%2C transcript variant 9;transcript_id=NM_001413526.1;extra_copy_number=0
CM058249.1	Liftoff	exon	74041311	74041359	.	+	.	ID=exon-NM_001413526.1-4;Parent=rna-NM_001413526.1;Dbxref=GeneID:76183,GenBank:NM_001413526.1,MGI:MGI:1923433;gbkey=mRNA;gene=Celf6;product=CUGBP%2C Elav-like family member 6%2C transcript variant 9;transcript_id=NM_001413526.1;extra_copy_number=0
CM058249.1	Liftoff	exon	74053252	74053380	.	+	.	ID=exon-NM_001413526.1-5;Parent=rna-NM_001413526.1;Dbxref=GeneID:76183,GenBank:NM_001413526.1,MGI:MGI:1923433;gbkey=mRNA;gene=Celf6;product=CUGBP%2C Elav-like family member 6%2C transcript variant 9;transcript_id=NM_001413526.1;extra_copy_number=0
CM058249.1	Liftoff	exon	74053475	74053554	.	+	.	ID=exon-NM_001413526.1-6;Parent=rna-NM_001413526.1;Dbxref=GeneID:76183,GenBank:NM_001413526.1,MGI:MGI:1923433;gbkey=mRNA;gene=Celf6;product=CUGBP%2C Elav-like family member 6%2C transcript variant 9;transcript_id=NM_001413526.1;extra_copy_number=0
CM058249.1	Liftoff	exon	74053670	74053813	.	+	.	ID=exon-NM_001413526.1-7;Parent=rna-NM_001413526.1;Dbxref=GeneID:76183,GenBank:NM_001413526.1,MGI:MGI:1923433;gbkey=mRNA;gene=Celf6;product=CUGBP%2C Elav-like family member 6%2C transcript variant 9;transcript_id=NM_001413526.1;extra_copy_number=0
CM058249.1	Liftoff	exon	74053910	74054042	.	+	.	ID=exon-NM_001413526.1-8;Parent=rna-NM_001413526.1;Dbxref=GeneID:76183,GenBank:NM_001413526.1,MGI:MGI:1923433;gbkey=mRNA;gene=Celf6;product=CUGBP%2C Elav-like family member 6%2C transcript variant 9;transcript_id=NM_001413526.1;extra_copy_number=0
CM058249.1	Liftoff	exon	74054123	74054272	.	+	.	ID=exon-NM_001413526.1-9;Parent=rna-NM_001413526.1;Dbxref=GeneID:76183,GenBank:NM_001413526.1,MGI:MGI:1923433;gbkey=mRNA;gene=Celf6;product=CUGBP%2C Elav-like family member 6%2C transcript variant 9;transcript_id=NM_001413526.1;extra_copy_number=0
CM058249.1	Liftoff	exon	74054805	74054885	.	+	.	ID=exon-NM_001413526.1-10;Parent=rna-NM_001413526.1;Dbxref=GeneID:76183,GenBank:NM_001413526.1,MGI:MGI:1923433;gbkey=mRNA;gene=Celf6;product=CUGBP%2C Elav-like family member 6%2C transcript variant 9;transcript_id=NM_001413526.1;extra_copy_number=0
CM058249.1	Liftoff	exon	74054975	74055118	.	+	.	ID=exon-NM_001413526.1-11;Parent=rna-NM_001413526.1;Dbxref=GeneID:76183,GenBank:NM_001413526.1,MGI:MGI:1923433;gbkey=mRNA;gene=Celf6;product=CUGBP%2C Elav-like family member 6%2C transcript variant 9;transcript_id=NM_001413526.1;extra_copy_number=0
CM058249.1	Liftoff	exon	74055632	74055787	.	+	.	ID=exon-NM_001413526.1-12;Parent=rna-NM_001413526.1;Dbxref=GeneID:76183,GenBank:NM_001413526.1,MGI:MGI:1923433;gbkey=mRNA;gene=Celf6;product=CUGBP%2C Elav-like family member 6%2C transcript variant 9;transcript_id=NM_001413526.1;extra_copy_number=0
CM058249.1	Liftoff	exon	74056655	74059710	.	+	.	ID=exon-NM_001413526.1-13;Parent=rna-NM_001413526.1;Dbxref=GeneID:76183,GenBank:NM_001413526.1,MGI:MGI:1923433;gbkey=mRNA;gene=Celf6;product=CUGBP%2C Elav-like family member 6%2C transcript variant 9;transcript_id=NM_001413526.1;extra_copy_number=0
CM058249.1	Liftoff	CDS	74041311	74041359	.	+	.	ID=cds-NP_001400455.1;Parent=rna-NM_001413526.1;Dbxref=GeneID:76183,GenBank:NP_001400455.1,MGI:MGI:1923433;Name=NP_001400455.1;Note=isoform 3 is encoded by transcript variant 9;gbkey=CDS;gene=Celf6;product=CUGBP Elav-like family member 6 isoform 3;protein_id=NP_001400455.1;extra_copy_number=0
CM058249.1	Liftoff	CDS	74053252	74053380	.	+	.	ID=cds-NP_001400455.1;Parent=rna-NM_001413526.1;Dbxref=GeneID:76183,GenBank:NP_001400455.1,MGI:MGI:1923433;Name=NP_001400455.1;Note=isoform 3 is encoded by transcript variant 9;gbkey=CDS;gene=Celf6;product=CUGBP Elav-like family member 6 isoform 3;protein_id=NP_001400455.1;extra_copy_number=0
CM058249.1	Liftoff	CDS	74053475	74053554	.	+	.	ID=cds-NP_001400455.1;Parent=rna-NM_001413526.1;Dbxref=GeneID:76183,GenBank:NP_001400455.1,MGI:MGI:1923433;Name=NP_001400455.1;Note=isoform 3 is encoded by transcript variant 9;gbkey=CDS;gene=Celf6;product=CUGBP Elav-like family member 6 isoform 3;protein_id=NP_001400455.1;extra_copy_number=0
CM058249.1	Liftoff	CDS	74053670	74053813	.	+	.	ID=cds-NP_001400455.1;Parent=rna-NM_001413526.1;Dbxref=GeneID:76183,GenBank:NP_001400455.1,MGI:MGI:1923433;Name=NP_001400455.1;Note=isoform 3 is encoded by transcript variant 9;gbkey=CDS;gene=Celf6;product=CUGBP Elav-like family member 6 isoform 3;protein_id=NP_001400455.1;extra_copy_number=0
CM058249.1	Liftoff	CDS	74053910	74054042	.	+	.	ID=cds-NP_001400455.1;Parent=rna-NM_001413526.1;Dbxref=GeneID:76183,GenBank:NP_001400455.1,MGI:MGI:1923433;Name=NP_001400455.1;Note=isoform 3 is encoded by transcript variant 9;gbkey=CDS;gene=Celf6;product=CUGBP Elav-like family member 6 isoform 3;protein_id=NP_001400455.1;extra_copy_number=0
CM058249.1	Liftoff	CDS	74054123	74054272	.	+	.	ID=cds-NP_001400455.1;Parent=rna-NM_001413526.1;Dbxref=GeneID:76183,GenBank:NP_001400455.1,MGI:MGI:1923433;Name=NP_001400455.1;Note=isoform 3 is encoded by transcript variant 9;gbkey=CDS;gene=Celf6;product=CUGBP Elav-like family member 6 isoform 3;protein_id=NP_001400455.1;extra_copy_number=0
CM058249.1	Liftoff	CDS	74054805	74054885	.	+	.	ID=cds-NP_001400455.1;Parent=rna-NM_001413526.1;Dbxref=GeneID:76183,GenBank:NP_001400455.1,MGI:MGI:1923433;Name=NP_001400455.1;Note=isoform 3 is encoded by transcript variant 9;gbkey=CDS;gene=Celf6;product=CUGBP Elav-like family member 6 isoform 3;protein_id=NP_001400455.1;extra_copy_number=0
CM058249.1	Liftoff	CDS	74054975	74055118	.	+	.	ID=cds-NP_001400455.1;Parent=rna-NM_001413526.1;Dbxref=GeneID:76183,GenBank:NP_001400455.1,MGI:MGI:1923433;Name=NP_001400455.1;Note=isoform 3 is encoded by transcript variant 9;gbkey=CDS;gene=Celf6;product=CUGBP Elav-like family member 6 isoform 3;protein_id=NP_001400455.1;extra_copy_number=0
CM058249.1	Liftoff	CDS	74055632	74055759	.	+	.	ID=cds-NP_001400455.1;Parent=rna-NM_001413526.1;Dbxref=GeneID:76183,GenBank:NP_001400455.1,MGI:MGI:1923433;Name=NP_001400455.1;Note=isoform 3 is encoded by transcript variant 9;gbkey=CDS;gene=Celf6;product=CUGBP Elav-like family member 6 isoform 3;protein_id=NP_001400455.1;extra_copy_number=0
CM058249.1	Liftoff	mRNA	74028980	74059710	.	+	.	ID=rna-NM_001413527.1;Parent=gene-Celf6;Dbxref=GeneID:76183,GenBank:NM_001413527.1,MGI:MGI:1923433;Name=NM_001413527.1;gbkey=mRNA;gene=Celf6;product=CUGBP%2C Elav-like family member 6%2C transcript variant 10;transcript_id=NM_001413527.1;matches_ref_protein=True;valid_ORF=True;extra_copy_number=0
CM058249.1	Liftoff	exon	74028980	74029315	.	+	.	ID=exon-NM_001413527.1-1;Parent=rna-NM_001413527.1;Dbxref=GeneID:76183,GenBank:NM_001413527.1,MGI:MGI:1923433;gbkey=mRNA;gene=Celf6;product=CUGBP%2C Elav-like family member 6%2C transcript variant 10;transcript_id=NM_001413527.1;extra_copy_number=0
CM058249.1	Liftoff	exon	74032952	74033034	.	+	.	ID=exon-NM_001413527.1-2;Parent=rna-NM_001413527.1;Dbxref=GeneID:76183,GenBank:NM_001413527.1,MGI:MGI:1923433;gbkey=mRNA;gene=Celf6;product=CUGBP%2C Elav-like family member 6%2C transcript variant 10;transcript_id=NM_001413527.1;extra_copy_number=0
CM058249.1	Liftoff	exon	74039498	74039652	.	+	.	ID=exon-NM_001413527.1-3;Parent=rna-NM_001413527.1;Dbxref=GeneID:76183,GenBank:NM_001413527.1,MGI:MGI:1923433;gbkey=mRNA;gene=Celf6;product=CUGBP%2C Elav-like family member 6%2C transcript variant 10;transcript_id=NM_001413527.1;extra_copy_number=0
CM058249.1	Liftoff	exon	74041311	74041359	.	+	.	ID=exon-NM_001413527.1-4;Parent=rna-NM_001413527.1;Dbxref=GeneID:76183,GenBank:NM_001413527.1,MGI:MGI:1923433;gbkey=mRNA;gene=Celf6;product=CUGBP%2C Elav-like family member 6%2C transcript variant 10;transcript_id=NM_001413527.1;extra_copy_number=0
CM058249.1	Liftoff	exon	74053252	74053380	.	+	.	ID=exon-NM_001413527.1-5;Parent=rna-NM_001413527.1;Dbxref=GeneID:76183,GenBank:NM_001413527.1,MGI:MGI:1923433;gbkey=mRNA;gene=Celf6;product=CUGBP%2C Elav-like family member 6%2C transcript variant 10;transcript_id=NM_001413527.1;extra_copy_number=0
CM058249.1	Liftoff	exon	74053475	74053554	.	+	.	ID=exon-NM_001413527.1-6;Parent=rna-NM_001413527.1;Dbxref=GeneID:76183,GenBank:NM_001413527.1,MGI:MGI:1923433;gbkey=mRNA;gene=Celf6;product=CUGBP%2C Elav-like family member 6%2C transcript variant 10;transcript_id=NM_001413527.1;extra_copy_number=0
CM058249.1	Liftoff	exon	74053670	74053813	.	+	.	ID=exon-NM_001413527.1-7;Parent=rna-NM_001413527.1;Dbxref=GeneID:76183,GenBank:NM_001413527.1,MGI:MGI:1923433;gbkey=mRNA;gene=Celf6;product=CUGBP%2C Elav-like family member 6%2C transcript variant 10;transcript_id=NM_001413527.1;extra_copy_number=0
CM058249.1	Liftoff	exon	74053910	74054042	.	+	.	ID=exon-NM_001413527.1-8;Parent=rna-NM_001413527.1;Dbxref=GeneID:76183,GenBank:NM_001413527.1,MGI:MGI:1923433;gbkey=mRNA;gene=Celf6;product=CUGBP%2C Elav-like family member 6%2C transcript variant 10;transcript_id=NM_001413527.1;extra_copy_number=0
CM058249.1	Liftoff	exon	74054123	74054272	.	+	.	ID=exon-NM_001413527.1-9;Parent=rna-NM_001413527.1;Dbxref=GeneID:76183,GenBank:NM_001413527.1,MGI:MGI:1923433;gbkey=mRNA;gene=Celf6;product=CUGBP%2C Elav-like family member 6%2C transcript variant 10;transcript_id=NM_001413527.1;extra_copy_number=0
CM058249.1	Liftoff	exon	74054805	74054885	.	+	.	ID=exon-NM_001413527.1-10;Parent=rna-NM_001413527.1;Dbxref=GeneID:76183,GenBank:NM_001413527.1,MGI:MGI:1923433;gbkey=mRNA;gene=Celf6;product=CUGBP%2C Elav-like family member 6%2C transcript variant 10;transcript_id=NM_001413527.1;extra_copy_number=0
CM058249.1	Liftoff	exon	74054975	74055118	.	+	.	ID=exon-NM_001413527.1-11;Parent=rna-NM_001413527.1;Dbxref=GeneID:76183,GenBank:NM_001413527.1,MGI:MGI:1923433;gbkey=mRNA;gene=Celf6;product=CUGBP%2C Elav-like family member 6%2C transcript variant 10;transcript_id=NM_001413527.1;extra_copy_number=0
CM058249.1	Liftoff	exon	74055632	74055787	.	+	.	ID=exon-NM_001413527.1-12;Parent=rna-NM_001413527.1;Dbxref=GeneID:76183,GenBank:NM_001413527.1,MGI:MGI:1923433;gbkey=mRNA;gene=Celf6;product=CUGBP%2C Elav-like family member 6%2C transcript variant 10;transcript_id=NM_001413527.1;extra_copy_number=0
CM058249.1	Liftoff	exon	74056655	74059710	.	+	.	ID=exon-NM_001413527.1-13;Parent=rna-NM_001413527.1;Dbxref=GeneID:76183,GenBank:NM_001413527.1,MGI:MGI:1923433;gbkey=mRNA;gene=Celf6;product=CUGBP%2C Elav-like family member 6%2C transcript variant 10;transcript_id=NM_001413527.1;extra_copy_number=0
CM058249.1	Liftoff	CDS	74041311	74041359	.	+	.	ID=cds-NP_001400456.1;Parent=rna-NM_001413527.1;Dbxref=GeneID:76183,GenBank:NP_001400456.1,MGI:MGI:1923433;Name=NP_001400456.1;Note=isoform 3 is encoded by transcript variant 10;gbkey=CDS;gene=Celf6;product=CUGBP Elav-like family member 6 isoform 3;protein_id=NP_001400456.1;extra_copy_number=0
CM058249.1	Liftoff	CDS	74053252	74053380	.	+	.	ID=cds-NP_001400456.1;Parent=rna-NM_001413527.1;Dbxref=GeneID:76183,GenBank:NP_001400456.1,MGI:MGI:1923433;Name=NP_001400456.1;Note=isoform 3 is encoded by transcript variant 10;gbkey=CDS;gene=Celf6;product=CUGBP Elav-like family member 6 isoform 3;protein_id=NP_001400456.1;extra_copy_number=0
CM058249.1	Liftoff	CDS	74053475	74053554	.	+	.	ID=cds-NP_001400456.1;Parent=rna-NM_001413527.1;Dbxref=GeneID:76183,GenBank:NP_001400456.1,MGI:MGI:1923433;Name=NP_001400456.1;Note=isoform 3 is encoded by transcript variant 10;gbkey=CDS;gene=Celf6;product=CUGBP Elav-like family member 6 isoform 3;protein_id=NP_001400456.1;extra_copy_number=0
CM058249.1	Liftoff	CDS	74053670	74053813	.	+	.	ID=cds-NP_001400456.1;Parent=rna-NM_001413527.1;Dbxref=GeneID:76183,GenBank:NP_001400456.1,MGI:MGI:1923433;Name=NP_001400456.1;Note=isoform 3 is encoded by transcript variant 10;gbkey=CDS;gene=Celf6;product=CUGBP Elav-like family member 6 isoform 3;protein_id=NP_001400456.1;extra_copy_number=0
CM058249.1	Liftoff	CDS	74053910	74054042	.	+	.	ID=cds-NP_001400456.1;Parent=rna-NM_001413527.1;Dbxref=GeneID:76183,GenBank:NP_001400456.1,MGI:MGI:1923433;Name=NP_001400456.1;Note=isoform 3 is encoded by transcript variant 10;gbkey=CDS;gene=Celf6;product=CUGBP Elav-like family member 6 isoform 3;protein_id=NP_001400456.1;extra_copy_number=0
CM058249.1	Liftoff	CDS	74054123	74054272	.	+	.	ID=cds-NP_001400456.1;Parent=rna-NM_001413527.1;Dbxref=GeneID:76183,GenBank:NP_001400456.1,MGI:MGI:1923433;Name=NP_001400456.1;Note=isoform 3 is encoded by transcript variant 10;gbkey=CDS;gene=Celf6;product=CUGBP Elav-like family member 6 isoform 3;protein_id=NP_001400456.1;extra_copy_number=0
CM058249.1	Liftoff	CDS	74054805	74054885	.	+	.	ID=cds-NP_001400456.1;Parent=rna-NM_001413527.1;Dbxref=GeneID:76183,GenBank:NP_001400456.1,MGI:MGI:1923433;Name=NP_001400456.1;Note=isoform 3 is encoded by transcript variant 10;gbkey=CDS;gene=Celf6;product=CUGBP Elav-like family member 6 isoform 3;protein_id=NP_001400456.1;extra_copy_number=0
CM058249.1	Liftoff	CDS	74054975	74055118	.	+	.	ID=cds-NP_001400456.1;Parent=rna-NM_001413527.1;Dbxref=GeneID:76183,GenBank:NP_001400456.1,MGI:MGI:1923433;Name=NP_001400456.1;Note=isoform 3 is encoded by transcript variant 10;gbkey=CDS;gene=Celf6;product=CUGBP Elav-like family member 6 isoform 3;protein_id=NP_001400456.1;extra_copy_number=0
CM058249.1	Liftoff	CDS	74055632	74055759	.	+	.	ID=cds-NP_001400456.1;Parent=rna-NM_001413527.1;Dbxref=GeneID:76183,GenBank:NP_001400456.1,MGI:MGI:1923433;Name=NP_001400456.1;Note=isoform 3 is encoded by transcript variant 10;gbkey=CDS;gene=Celf6;product=CUGBP Elav-like family member 6 isoform 3;protein_id=NP_001400456.1;extra_copy_number=0
CM058249.1	Liftoff	mRNA	74028980	74059710	.	+	.	ID=rna-NM_175235.4;Parent=gene-Celf6;Dbxref=GeneID:76183,GenBank:NM_175235.4,MGI:MGI:1923433;Name=NM_175235.4;gbkey=mRNA;gene=Celf6;product=CUGBP%2C Elav-like family member 6%2C transcript variant 1;tag=RefSeq Select;transcript_id=NM_175235.4;matches_ref_protein=True;valid_ORF=True;extra_copy_number=0
CM058249.1	Liftoff	exon	74028980	74029315	.	+	.	ID=exon-NM_175235.4-1;Parent=rna-NM_175235.4;Dbxref=GeneID:76183,GenBank:NM_175235.4,MGI:MGI:1923433;gbkey=mRNA;gene=Celf6;product=CUGBP%2C Elav-like family member 6%2C transcript variant 1;tag=RefSeq Select;transcript_id=NM_175235.4;extra_copy_number=0
CM058249.1	Liftoff	exon	74032952	74033034	.	+	.	ID=exon-NM_175235.4-2;Parent=rna-NM_175235.4;Dbxref=GeneID:76183,GenBank:NM_175235.4,MGI:MGI:1923433;gbkey=mRNA;gene=Celf6;product=CUGBP%2C Elav-like family member 6%2C transcript variant 1;tag=RefSeq Select;transcript_id=NM_175235.4;extra_copy_number=0
CM058249.1	Liftoff	exon	74041311	74041359	.	+	.	ID=exon-NM_175235.4-3;Parent=rna-NM_175235.4;Dbxref=GeneID:76183,GenBank:NM_175235.4,MGI:MGI:1923433;gbkey=mRNA;gene=Celf6;product=CUGBP%2C Elav-like family member 6%2C transcript variant 1;tag=RefSeq Select;transcript_id=NM_175235.4;extra_copy_number=0
CM058249.1	Liftoff	exon	74053252	74053380	.	+	.	ID=exon-NM_175235.4-4;Parent=rna-NM_175235.4;Dbxref=GeneID:76183,GenBank:NM_175235.4,MGI:MGI:1923433;gbkey=mRNA;gene=Celf6;product=CUGBP%2C Elav-like family member 6%2C transcript variant 1;tag=RefSeq Select;transcript_id=NM_175235.4;extra_copy_number=0
CM058249.1	Liftoff	exon	74053475	74053554	.	+	.	ID=exon-NM_175235.4-5;Parent=rna-NM_175235.4;Dbxref=GeneID:76183,GenBank:NM_175235.4,MGI:MGI:1923433;gbkey=mRNA;gene=Celf6;product=CUGBP%2C Elav-like family member 6%2C transcript variant 1;tag=RefSeq Select;transcript_id=NM_175235.4;extra_copy_number=0
CM058249.1	Liftoff	exon	74053670	74053813	.	+	.	ID=exon-NM_175235.4-6;Parent=rna-NM_175235.4;Dbxref=GeneID:76183,GenBank:NM_175235.4,MGI:MGI:1923433;gbkey=mRNA;gene=Celf6;product=CUGBP%2C Elav-like family member 6%2C transcript variant 1;tag=RefSeq Select;transcript_id=NM_175235.4;extra_copy_number=0
CM058249.1	Liftoff	exon	74053910	74054042	.	+	.	ID=exon-NM_175235.4-7;Parent=rna-NM_175235.4;Dbxref=GeneID:76183,GenBank:NM_175235.4,MGI:MGI:1923433;gbkey=mRNA;gene=Celf6;product=CUGBP%2C Elav-like family member 6%2C transcript variant 1;tag=RefSeq Select;transcript_id=NM_175235.4;extra_copy_number=0
CM058249.1	Liftoff	exon	74054123	74054272	.	+	.	ID=exon-NM_175235.4-8;Parent=rna-NM_175235.4;Dbxref=GeneID:76183,GenBank:NM_175235.4,MGI:MGI:1923433;gbkey=mRNA;gene=Celf6;product=CUGBP%2C Elav-like family member 6%2C transcript variant 1;tag=RefSeq Select;transcript_id=NM_175235.4;extra_copy_number=0
CM058249.1	Liftoff	exon	74054805	74054885	.	+	.	ID=exon-NM_175235.4-9;Parent=rna-NM_175235.4;Dbxref=GeneID:76183,GenBank:NM_175235.4,MGI:MGI:1923433;gbkey=mRNA;gene=Celf6;product=CUGBP%2C Elav-like family member 6%2C transcript variant 1;tag=RefSeq Select;transcript_id=NM_175235.4;extra_copy_number=0
CM058249.1	Liftoff	exon	74054975	74055118	.	+	.	ID=exon-NM_175235.4-10;Parent=rna-NM_175235.4;Dbxref=GeneID:76183,GenBank:NM_175235.4,MGI:MGI:1923433;gbkey=mRNA;gene=Celf6;product=CUGBP%2C Elav-like family member 6%2C transcript variant 1;tag=RefSeq Select;transcript_id=NM_175235.4;extra_copy_number=0
CM058249.1	Liftoff	exon	74055632	74055787	.	+	.	ID=exon-NM_175235.4-11;Parent=rna-NM_175235.4;Dbxref=GeneID:76183,GenBank:NM_175235.4,MGI:MGI:1923433;gbkey=mRNA;gene=Celf6;product=CUGBP%2C Elav-like family member 6%2C transcript variant 1;tag=RefSeq Select;transcript_id=NM_175235.4;extra_copy_number=0
CM058249.1	Liftoff	exon	74056655	74059710	.	+	.	ID=exon-NM_175235.4-12;Parent=rna-NM_175235.4;Dbxref=GeneID:76183,GenBank:NM_175235.4,MGI:MGI:1923433;gbkey=mRNA;gene=Celf6;product=CUGBP%2C Elav-like family member 6%2C transcript variant 1;tag=RefSeq Select;transcript_id=NM_175235.4;extra_copy_number=0
CM058249.1	Liftoff	CDS	74029054	74029315	.	+	.	ID=cds-NP_780444.2;Parent=rna-NM_175235.4;Dbxref=CCDS:CCDS23251.1,GeneID:76183,GenBank:NP_780444.2,MGI:MGI:1923433;Name=NP_780444.2;Note=isoform 1 is encoded by transcript variant 1;gbkey=CDS;gene=Celf6;product=CUGBP Elav-like family member 6 isoform 1;protein_id=NP_780444.2;tag=RefSeq Select;extra_copy_number=0
CM058249.1	Liftoff	CDS	74032952	74033034	.	+	.	ID=cds-NP_780444.2;Parent=rna-NM_175235.4;Dbxref=CCDS:CCDS23251.1,GeneID:76183,GenBank:NP_780444.2,MGI:MGI:1923433;Name=NP_780444.2;Note=isoform 1 is encoded by transcript variant 1;gbkey=CDS;gene=Celf6;product=CUGBP Elav-like family member 6 isoform 1;protein_id=NP_780444.2;tag=RefSeq Select;extra_copy_number=0
CM058249.1	Liftoff	CDS	74041311	74041359	.	+	.	ID=cds-NP_780444.2;Parent=rna-NM_175235.4;Dbxref=CCDS:CCDS23251.1,GeneID:76183,GenBank:NP_780444.2,MGI:MGI:1923433;Name=NP_780444.2;Note=isoform 1 is encoded by transcript variant 1;gbkey=CDS;gene=Celf6;product=CUGBP Elav-like family member 6 isoform 1;protein_id=NP_780444.2;tag=RefSeq Select;extra_copy_number=0
CM058249.1	Liftoff	CDS	74053252	74053380	.	+	.	ID=cds-NP_780444.2;Parent=rna-NM_175235.4;Dbxref=CCDS:CCDS23251.1,GeneID:76183,GenBank:NP_780444.2,MGI:MGI:1923433;Name=NP_780444.2;Note=isoform 1 is encoded by transcript variant 1;gbkey=CDS;gene=Celf6;product=CUGBP Elav-like family member 6 isoform 1;protein_id=NP_780444.2;tag=RefSeq Select;extra_copy_number=0
CM058249.1	Liftoff	CDS	74053475	74053554	.	+	.	ID=cds-NP_780444.2;Parent=rna-NM_175235.4;Dbxref=CCDS:CCDS23251.1,GeneID:76183,GenBank:NP_780444.2,MGI:MGI:1923433;Name=NP_780444.2;Note=isoform 1 is encoded by transcript variant 1;gbkey=CDS;gene=Celf6;product=CUGBP Elav-like family member 6 isoform 1;protein_id=NP_780444.2;tag=RefSeq Select;extra_copy_number=0
CM058249.1	Liftoff	CDS	74053670	74053813	.	+	.	ID=cds-NP_780444.2;Parent=rna-NM_175235.4;Dbxref=CCDS:CCDS23251.1,GeneID:76183,GenBank:NP_780444.2,MGI:MGI:1923433;Name=NP_780444.2;Note=isoform 1 is encoded by transcript variant 1;gbkey=CDS;gene=Celf6;product=CUGBP Elav-like family member 6 isoform 1;protein_id=NP_780444.2;tag=RefSeq Select;extra_copy_number=0
CM058249.1	Liftoff	CDS	74053910	74054042	.	+	.	ID=cds-NP_780444.2;Parent=rna-NM_175235.4;Dbxref=CCDS:CCDS23251.1,GeneID:76183,GenBank:NP_780444.2,MGI:MGI:1923433;Name=NP_780444.2;Note=isoform 1 is encoded by transcript variant 1;gbkey=CDS;gene=Celf6;product=CUGBP Elav-like family member 6 isoform 1;protein_id=NP_780444.2;tag=RefSeq Select;extra_copy_number=0
CM058249.1	Liftoff	CDS	74054123	74054272	.	+	.	ID=cds-NP_780444.2;Parent=rna-NM_175235.4;Dbxref=CCDS:CCDS23251.1,GeneID:76183,GenBank:NP_780444.2,MGI:MGI:1923433;Name=NP_780444.2;Note=isoform 1 is encoded by transcript variant 1;gbkey=CDS;gene=Celf6;product=CUGBP Elav-like family member 6 isoform 1;protein_id=NP_780444.2;tag=RefSeq Select;extra_copy_number=0
CM058249.1	Liftoff	CDS	74054805	74054885	.	+	.	ID=cds-NP_780444.2;Parent=rna-NM_175235.4;Dbxref=CCDS:CCDS23251.1,GeneID:76183,GenBank:NP_780444.2,MGI:MGI:1923433;Name=NP_780444.2;Note=isoform 1 is encoded by transcript variant 1;gbkey=CDS;gene=Celf6;product=CUGBP Elav-like family member 6 isoform 1;protein_id=NP_780444.2;tag=RefSeq Select;extra_copy_number=0
CM058249.1	Liftoff	CDS	74054975	74055118	.	+	.	ID=cds-NP_780444.2;Parent=rna-NM_175235.4;Dbxref=CCDS:CCDS23251.1,GeneID:76183,GenBank:NP_780444.2,MGI:MGI:1923433;Name=NP_780444.2;Note=isoform 1 is encoded by transcript variant 1;gbkey=CDS;gene=Celf6;product=CUGBP Elav-like family member 6 isoform 1;protein_id=NP_780444.2;tag=RefSeq Select;extra_copy_number=0
CM058249.1	Liftoff	CDS	74055632	74055759	.	+	.	ID=cds-NP_780444.2;Parent=rna-NM_175235.4;Dbxref=CCDS:CCDS23251.1,GeneID:76183,GenBank:NP_780444.2,MGI:MGI:1923433;Name=NP_780444.2;Note=isoform 1 is encoded by transcript variant 1;gbkey=CDS;gene=Celf6;product=CUGBP Elav-like family member 6 isoform 1;protein_id=NP_780444.2;tag=RefSeq Select;extra_copy_number=0
CM058249.1	Liftoff	mRNA	74029013	74059710	.	+	.	ID=rna-XM_036155375.1;Parent=gene-Celf6;Dbxref=GeneID:76183,GenBank:XM_036155375.1,MGI:MGI:1923433;Name=XM_036155375.1;gbkey=mRNA;gene=Celf6;model_evidence=Supporting evidence includes similarity to: 1 mRNA%2C 3 ESTs%2C 7 Proteins%2C 99 long SRA reads%2C and 100%25 coverage of the annotated genomic feature by RNAseq alignments%2C including 1 sample with support for all annotated introns;product=CUGBP%2C Elav-like family member 6%2C transcript variant X4;transcript_id=XM_036155375.1;matches_ref_protein=True;valid_ORF=True;extra_copy_number=0
CM058249.1	Liftoff	exon	74029013	74029315	.	+	.	ID=exon-XM_036155375.1-1;Parent=rna-XM_036155375.1;Dbxref=GeneID:76183,GenBank:XM_036155375.1,MGI:MGI:1923433;gbkey=mRNA;gene=Celf6;product=CUGBP%2C Elav-like family member 6%2C transcript variant X4;transcript_id=XM_036155375.1;extra_copy_number=0
CM058249.1	Liftoff	exon	74032952	74033034	.	+	.	ID=exon-XM_036155375.1-2;Parent=rna-XM_036155375.1;Dbxref=GeneID:76183,GenBank:XM_036155375.1,MGI:MGI:1923433;gbkey=mRNA;gene=Celf6;product=CUGBP%2C Elav-like family member 6%2C transcript variant X4;transcript_id=XM_036155375.1;extra_copy_number=0
CM058249.1	Liftoff	exon	74039498	74039663	.	+	.	ID=exon-XM_036155375.1-3;Parent=rna-XM_036155375.1;Dbxref=GeneID:76183,GenBank:XM_036155375.1,MGI:MGI:1923433;gbkey=mRNA;gene=Celf6;product=CUGBP%2C Elav-like family member 6%2C transcript variant X4;transcript_id=XM_036155375.1;extra_copy_number=0
CM058249.1	Liftoff	exon	74041311	74041359	.	+	.	ID=exon-XM_036155375.1-4;Parent=rna-XM_036155375.1;Dbxref=GeneID:76183,GenBank:XM_036155375.1,MGI:MGI:1923433;gbkey=mRNA;gene=Celf6;product=CUGBP%2C Elav-like family member 6%2C transcript variant X4;transcript_id=XM_036155375.1;extra_copy_number=0
CM058249.1	Liftoff	exon	74053252	74053380	.	+	.	ID=exon-XM_036155375.1-5;Parent=rna-XM_036155375.1;Dbxref=GeneID:76183,GenBank:XM_036155375.1,MGI:MGI:1923433;gbkey=mRNA;gene=Celf6;product=CUGBP%2C Elav-like family member 6%2C transcript variant X4;transcript_id=XM_036155375.1;extra_copy_number=0
CM058249.1	Liftoff	exon	74053475	74053554	.	+	.	ID=exon-XM_036155375.1-6;Parent=rna-XM_036155375.1;Dbxref=GeneID:76183,GenBank:XM_036155375.1,MGI:MGI:1923433;gbkey=mRNA;gene=Celf6;product=CUGBP%2C Elav-like family member 6%2C transcript variant X4;transcript_id=XM_036155375.1;extra_copy_number=0
CM058249.1	Liftoff	exon	74053670	74053813	.	+	.	ID=exon-XM_036155375.1-7;Parent=rna-XM_036155375.1;Dbxref=GeneID:76183,GenBank:XM_036155375.1,MGI:MGI:1923433;gbkey=mRNA;gene=Celf6;product=CUGBP%2C Elav-like family member 6%2C transcript variant X4;transcript_id=XM_036155375.1;extra_copy_number=0
CM058249.1	Liftoff	exon	74053910	74054042	.	+	.	ID=exon-XM_036155375.1-8;Parent=rna-XM_036155375.1;Dbxref=GeneID:76183,GenBank:XM_036155375.1,MGI:MGI:1923433;gbkey=mRNA;gene=Celf6;product=CUGBP%2C Elav-like family member 6%2C transcript variant X4;transcript_id=XM_036155375.1;extra_copy_number=0
CM058249.1	Liftoff	exon	74054123	74054272	.	+	.	ID=exon-XM_036155375.1-9;Parent=rna-XM_036155375.1;Dbxref=GeneID:76183,GenBank:XM_036155375.1,MGI:MGI:1923433;gbkey=mRNA;gene=Celf6;product=CUGBP%2C Elav-like family member 6%2C transcript variant X4;transcript_id=XM_036155375.1;extra_copy_number=0
CM058249.1	Liftoff	exon	74054483	74054545	.	+	.	ID=exon-XM_036155375.1-10;Parent=rna-XM_036155375.1;Dbxref=GeneID:76183,GenBank:XM_036155375.1,MGI:MGI:1923433;gbkey=mRNA;gene=Celf6;product=CUGBP%2C Elav-like family member 6%2C transcript variant X4;transcript_id=XM_036155375.1;extra_copy_number=0
CM058249.1	Liftoff	exon	74054805	74054885	.	+	.	ID=exon-XM_036155375.1-11;Parent=rna-XM_036155375.1;Dbxref=GeneID:76183,GenBank:XM_036155375.1,MGI:MGI:1923433;gbkey=mRNA;gene=Celf6;product=CUGBP%2C Elav-like family member 6%2C transcript variant X4;transcript_id=XM_036155375.1;extra_copy_number=0
CM058249.1	Liftoff	exon	74054975	74055118	.	+	.	ID=exon-XM_036155375.1-12;Parent=rna-XM_036155375.1;Dbxref=GeneID:76183,GenBank:XM_036155375.1,MGI:MGI:1923433;gbkey=mRNA;gene=Celf6;product=CUGBP%2C Elav-like family member 6%2C transcript variant X4;transcript_id=XM_036155375.1;extra_copy_number=0
CM058249.1	Liftoff	exon	74055632	74055787	.	+	.	ID=exon-XM_036155375.1-13;Parent=rna-XM_036155375.1;Dbxref=GeneID:76183,GenBank:XM_036155375.1,MGI:MGI:1923433;gbkey=mRNA;gene=Celf6;product=CUGBP%2C Elav-like family member 6%2C transcript variant X4;transcript_id=XM_036155375.1;extra_copy_number=0
CM058249.1	Liftoff	exon	74056655	74059710	.	+	.	ID=exon-XM_036155375.1-14;Parent=rna-XM_036155375.1;Dbxref=GeneID:76183,GenBank:XM_036155375.1,MGI:MGI:1923433;gbkey=mRNA;gene=Celf6;product=CUGBP%2C Elav-like family member 6%2C transcript variant X4;transcript_id=XM_036155375.1;extra_copy_number=0
CM058249.1	Liftoff	CDS	74041311	74041359	.	+	.	ID=cds-XP_036011268.1;Parent=rna-XM_036155375.1;Dbxref=GeneID:76183,GenBank:XP_036011268.1,MGI:MGI:1923433;Name=XP_036011268.1;gbkey=CDS;gene=Celf6;product=CUGBP Elav-like family member 6 isoform X4;protein_id=XP_036011268.1;extra_copy_number=0
CM058249.1	Liftoff	CDS	74053252	74053380	.	+	.	ID=cds-XP_036011268.1;Parent=rna-XM_036155375.1;Dbxref=GeneID:76183,GenBank:XP_036011268.1,MGI:MGI:1923433;Name=XP_036011268.1;gbkey=CDS;gene=Celf6;product=CUGBP Elav-like family member 6 isoform X4;protein_id=XP_036011268.1;extra_copy_number=0
CM058249.1	Liftoff	CDS	74053475	74053554	.	+	.	ID=cds-XP_036011268.1;Parent=rna-XM_036155375.1;Dbxref=GeneID:76183,GenBank:XP_036011268.1,MGI:MGI:1923433;Name=XP_036011268.1;gbkey=CDS;gene=Celf6;product=CUGBP Elav-like family member 6 isoform X4;protein_id=XP_036011268.1;extra_copy_number=0
CM058249.1	Liftoff	CDS	74053670	74053813	.	+	.	ID=cds-XP_036011268.1;Parent=rna-XM_036155375.1;Dbxref=GeneID:76183,GenBank:XP_036011268.1,MGI:MGI:1923433;Name=XP_036011268.1;gbkey=CDS;gene=Celf6;product=CUGBP Elav-like family member 6 isoform X4;protein_id=XP_036011268.1;extra_copy_number=0
CM058249.1	Liftoff	CDS	74053910	74054042	.	+	.	ID=cds-XP_036011268.1;Parent=rna-XM_036155375.1;Dbxref=GeneID:76183,GenBank:XP_036011268.1,MGI:MGI:1923433;Name=XP_036011268.1;gbkey=CDS;gene=Celf6;product=CUGBP Elav-like family member 6 isoform X4;protein_id=XP_036011268.1;extra_copy_number=0
CM058249.1	Liftoff	CDS	74054123	74054272	.	+	.	ID=cds-XP_036011268.1;Parent=rna-XM_036155375.1;Dbxref=GeneID:76183,GenBank:XP_036011268.1,MGI:MGI:1923433;Name=XP_036011268.1;gbkey=CDS;gene=Celf6;product=CUGBP Elav-like family member 6 isoform X4;protein_id=XP_036011268.1;extra_copy_number=0
CM058249.1	Liftoff	CDS	74054483	74054545	.	+	.	ID=cds-XP_036011268.1;Parent=rna-XM_036155375.1;Dbxref=GeneID:76183,GenBank:XP_036011268.1,MGI:MGI:1923433;Name=XP_036011268.1;gbkey=CDS;gene=Celf6;product=CUGBP Elav-like family member 6 isoform X4;protein_id=XP_036011268.1;extra_copy_number=0
CM058249.1	Liftoff	CDS	74054805	74054885	.	+	.	ID=cds-XP_036011268.1;Parent=rna-XM_036155375.1;Dbxref=GeneID:76183,GenBank:XP_036011268.1,MGI:MGI:1923433;Name=XP_036011268.1;gbkey=CDS;gene=Celf6;product=CUGBP Elav-like family member 6 isoform X4;protein_id=XP_036011268.1;extra_copy_number=0
CM058249.1	Liftoff	CDS	74054975	74055118	.	+	.	ID=cds-XP_036011268.1;Parent=rna-XM_036155375.1;Dbxref=GeneID:76183,GenBank:XP_036011268.1,MGI:MGI:1923433;Name=XP_036011268.1;gbkey=CDS;gene=Celf6;product=CUGBP Elav-like family member 6 isoform X4;protein_id=XP_036011268.1;extra_copy_number=0
CM058249.1	Liftoff	CDS	74055632	74055759	.	+	.	ID=cds-XP_036011268.1;Parent=rna-XM_036155375.1;Dbxref=GeneID:76183,GenBank:XP_036011268.1,MGI:MGI:1923433;Name=XP_036011268.1;gbkey=CDS;gene=Celf6;product=CUGBP Elav-like family member 6 isoform X4;protein_id=XP_036011268.1;extra_copy_number=0
CM058249.1	Liftoff	mRNA	74029013	74059710	.	+	.	ID=rna-XM_036155376.1;Parent=gene-Celf6;Dbxref=GeneID:76183,GenBank:XM_036155376.1,MGI:MGI:1923433;Name=XM_036155376.1;gbkey=mRNA;gene=Celf6;model_evidence=Supporting evidence includes similarity to: 1 mRNA%2C 5 ESTs%2C 6 Proteins%2C 127 long SRA reads%2C and 100%25 coverage of the annotated genomic feature by RNAseq alignments%2C including 10 samples with support for all annotated introns;product=CUGBP%2C Elav-like family member 6%2C transcript variant X8;transcript_id=XM_036155376.1;matches_ref_protein=True;valid_ORF=True;extra_copy_number=0
CM058249.1	Liftoff	exon	74029013	74029315	.	+	.	ID=exon-XM_036155376.1-1;Parent=rna-XM_036155376.1;Dbxref=GeneID:76183,GenBank:XM_036155376.1,MGI:MGI:1923433;gbkey=mRNA;gene=Celf6;product=CUGBP%2C Elav-like family member 6%2C transcript variant X8;transcript_id=XM_036155376.1;extra_copy_number=0
CM058249.1	Liftoff	exon	74032952	74033034	.	+	.	ID=exon-XM_036155376.1-2;Parent=rna-XM_036155376.1;Dbxref=GeneID:76183,GenBank:XM_036155376.1,MGI:MGI:1923433;gbkey=mRNA;gene=Celf6;product=CUGBP%2C Elav-like family member 6%2C transcript variant X8;transcript_id=XM_036155376.1;extra_copy_number=0
CM058249.1	Liftoff	exon	74039498	74039663	.	+	.	ID=exon-XM_036155376.1-3;Parent=rna-XM_036155376.1;Dbxref=GeneID:76183,GenBank:XM_036155376.1,MGI:MGI:1923433;gbkey=mRNA;gene=Celf6;product=CUGBP%2C Elav-like family member 6%2C transcript variant X8;transcript_id=XM_036155376.1;extra_copy_number=0
CM058249.1	Liftoff	exon	74041311	74041359	.	+	.	ID=exon-XM_036155376.1-4;Parent=rna-XM_036155376.1;Dbxref=GeneID:76183,GenBank:XM_036155376.1,MGI:MGI:1923433;gbkey=mRNA;gene=Celf6;product=CUGBP%2C Elav-like family member 6%2C transcript variant X8;transcript_id=XM_036155376.1;extra_copy_number=0
CM058249.1	Liftoff	exon	74053252	74053380	.	+	.	ID=exon-XM_036155376.1-5;Parent=rna-XM_036155376.1;Dbxref=GeneID:76183,GenBank:XM_036155376.1,MGI:MGI:1923433;gbkey=mRNA;gene=Celf6;product=CUGBP%2C Elav-like family member 6%2C transcript variant X8;transcript_id=XM_036155376.1;extra_copy_number=0
CM058249.1	Liftoff	exon	74053475	74053554	.	+	.	ID=exon-XM_036155376.1-6;Parent=rna-XM_036155376.1;Dbxref=GeneID:76183,GenBank:XM_036155376.1,MGI:MGI:1923433;gbkey=mRNA;gene=Celf6;product=CUGBP%2C Elav-like family member 6%2C transcript variant X8;transcript_id=XM_036155376.1;extra_copy_number=0
CM058249.1	Liftoff	exon	74053670	74053813	.	+	.	ID=exon-XM_036155376.1-7;Parent=rna-XM_036155376.1;Dbxref=GeneID:76183,GenBank:XM_036155376.1,MGI:MGI:1923433;gbkey=mRNA;gene=Celf6;product=CUGBP%2C Elav-like family member 6%2C transcript variant X8;transcript_id=XM_036155376.1;extra_copy_number=0
CM058249.1	Liftoff	exon	74053910	74054042	.	+	.	ID=exon-XM_036155376.1-8;Parent=rna-XM_036155376.1;Dbxref=GeneID:76183,GenBank:XM_036155376.1,MGI:MGI:1923433;gbkey=mRNA;gene=Celf6;product=CUGBP%2C Elav-like family member 6%2C transcript variant X8;transcript_id=XM_036155376.1;extra_copy_number=0
CM058249.1	Liftoff	exon	74054123	74054272	.	+	.	ID=exon-XM_036155376.1-9;Parent=rna-XM_036155376.1;Dbxref=GeneID:76183,GenBank:XM_036155376.1,MGI:MGI:1923433;gbkey=mRNA;gene=Celf6;product=CUGBP%2C Elav-like family member 6%2C transcript variant X8;transcript_id=XM_036155376.1;extra_copy_number=0
CM058249.1	Liftoff	exon	74054805	74054885	.	+	.	ID=exon-XM_036155376.1-10;Parent=rna-XM_036155376.1;Dbxref=GeneID:76183,GenBank:XM_036155376.1,MGI:MGI:1923433;gbkey=mRNA;gene=Celf6;product=CUGBP%2C Elav-like family member 6%2C transcript variant X8;transcript_id=XM_036155376.1;extra_copy_number=0
CM058249.1	Liftoff	exon	74054975	74055118	.	+	.	ID=exon-XM_036155376.1-11;Parent=rna-XM_036155376.1;Dbxref=GeneID:76183,GenBank:XM_036155376.1,MGI:MGI:1923433;gbkey=mRNA;gene=Celf6;product=CUGBP%2C Elav-like family member 6%2C transcript variant X8;transcript_id=XM_036155376.1;extra_copy_number=0
CM058249.1	Liftoff	exon	74055632	74055787	.	+	.	ID=exon-XM_036155376.1-12;Parent=rna-XM_036155376.1;Dbxref=GeneID:76183,GenBank:XM_036155376.1,MGI:MGI:1923433;gbkey=mRNA;gene=Celf6;product=CUGBP%2C Elav-like family member 6%2C transcript variant X8;transcript_id=XM_036155376.1;extra_copy_number=0
CM058249.1	Liftoff	exon	74056655	74059710	.	+	.	ID=exon-XM_036155376.1-13;Parent=rna-XM_036155376.1;Dbxref=GeneID:76183,GenBank:XM_036155376.1,MGI:MGI:1923433;gbkey=mRNA;gene=Celf6;product=CUGBP%2C Elav-like family member 6%2C transcript variant X8;transcript_id=XM_036155376.1;extra_copy_number=0
CM058249.1	Liftoff	CDS	74041311	74041359	.	+	.	ID=cds-XP_036011269.1;Parent=rna-XM_036155376.1;Dbxref=GeneID:76183,GenBank:XP_036011269.1,MGI:MGI:1923433;Name=XP_036011269.1;gbkey=CDS;gene=Celf6;product=CUGBP Elav-like family member 6 isoform X5;protein_id=XP_036011269.1;extra_copy_number=0
CM058249.1	Liftoff	CDS	74053252	74053380	.	+	.	ID=cds-XP_036011269.1;Parent=rna-XM_036155376.1;Dbxref=GeneID:76183,GenBank:XP_036011269.1,MGI:MGI:1923433;Name=XP_036011269.1;gbkey=CDS;gene=Celf6;product=CUGBP Elav-like family member 6 isoform X5;protein_id=XP_036011269.1;extra_copy_number=0
CM058249.1	Liftoff	CDS	74053475	74053554	.	+	.	ID=cds-XP_036011269.1;Parent=rna-XM_036155376.1;Dbxref=GeneID:76183,GenBank:XP_036011269.1,MGI:MGI:1923433;Name=XP_036011269.1;gbkey=CDS;gene=Celf6;product=CUGBP Elav-like family member 6 isoform X5;protein_id=XP_036011269.1;extra_copy_number=0
CM058249.1	Liftoff	CDS	74053670	74053813	.	+	.	ID=cds-XP_036011269.1;Parent=rna-XM_036155376.1;Dbxref=GeneID:76183,GenBank:XP_036011269.1,MGI:MGI:1923433;Name=XP_036011269.1;gbkey=CDS;gene=Celf6;product=CUGBP Elav-like family member 6 isoform X5;protein_id=XP_036011269.1;extra_copy_number=0
CM058249.1	Liftoff	CDS	74053910	74054042	.	+	.	ID=cds-XP_036011269.1;Parent=rna-XM_036155376.1;Dbxref=GeneID:76183,GenBank:XP_036011269.1,MGI:MGI:1923433;Name=XP_036011269.1;gbkey=CDS;gene=Celf6;product=CUGBP Elav-like family member 6 isoform X5;protein_id=XP_036011269.1;extra_copy_number=0
CM058249.1	Liftoff	CDS	74054123	74054272	.	+	.	ID=cds-XP_036011269.1;Parent=rna-XM_036155376.1;Dbxref=GeneID:76183,GenBank:XP_036011269.1,MGI:MGI:1923433;Name=XP_036011269.1;gbkey=CDS;gene=Celf6;product=CUGBP Elav-like family member 6 isoform X5;protein_id=XP_036011269.1;extra_copy_number=0
CM058249.1	Liftoff	CDS	74054805	74054885	.	+	.	ID=cds-XP_036011269.1;Parent=rna-XM_036155376.1;Dbxref=GeneID:76183,GenBank:XP_036011269.1,MGI:MGI:1923433;Name=XP_036011269.1;gbkey=CDS;gene=Celf6;product=CUGBP Elav-like family member 6 isoform X5;protein_id=XP_036011269.1;extra_copy_number=0
CM058249.1	Liftoff	CDS	74054975	74055118	.	+	.	ID=cds-XP_036011269.1;Parent=rna-XM_036155376.1;Dbxref=GeneID:76183,GenBank:XP_036011269.1,MGI:MGI:1923433;Name=XP_036011269.1;gbkey=CDS;gene=Celf6;product=CUGBP Elav-like family member 6 isoform X5;protein_id=XP_036011269.1;extra_copy_number=0
CM058249.1	Liftoff	CDS	74055632	74055759	.	+	.	ID=cds-XP_036011269.1;Parent=rna-XM_036155376.1;Dbxref=GeneID:76183,GenBank:XP_036011269.1,MGI:MGI:1923433;Name=XP_036011269.1;gbkey=CDS;gene=Celf6;product=CUGBP Elav-like family member 6 isoform X5;protein_id=XP_036011269.1;extra_copy_number=0
CM058249.1	Liftoff	mRNA	74032950	74059710	.	+	.	ID=rna-XM_006511543.2;Parent=gene-Celf6;Dbxref=GeneID:76183,GenBank:XM_006511543.2,MGI:MGI:1923433;Name=XM_006511543.2;gbkey=mRNA;gene=Celf6;model_evidence=Supporting evidence includes similarity to: 1 mRNA%2C 5 ESTs%2C 7 Proteins%2C 101 long SRA reads%2C and 100%25 coverage of the annotated genomic feature by RNAseq alignments%2C including 1 sample with support for all annotated introns;product=CUGBP%2C Elav-like family member 6%2C transcript variant X6;transcript_id=XM_006511543.2;matches_ref_protein=True;valid_ORF=True;extra_copy_number=0
CM058249.1	Liftoff	exon	74032950	74033034	.	+	.	ID=exon-XM_006511543.2-1;Parent=rna-XM_006511543.2;Dbxref=GeneID:76183,GenBank:XM_006511543.2,MGI:MGI:1923433;gbkey=mRNA;gene=Celf6;product=CUGBP%2C Elav-like family member 6%2C transcript variant X6;transcript_id=XM_006511543.2;extra_copy_number=0
CM058249.1	Liftoff	exon	74039498	74039663	.	+	.	ID=exon-XM_006511543.2-2;Parent=rna-XM_006511543.2;Dbxref=GeneID:76183,GenBank:XM_006511543.2,MGI:MGI:1923433;gbkey=mRNA;gene=Celf6;product=CUGBP%2C Elav-like family member 6%2C transcript variant X6;transcript_id=XM_006511543.2;extra_copy_number=0
CM058249.1	Liftoff	exon	74040040	74040195	.	+	.	ID=exon-XM_006511543.2-3;Parent=rna-XM_006511543.2;Dbxref=GeneID:76183,GenBank:XM_006511543.2,MGI:MGI:1923433;gbkey=mRNA;gene=Celf6;product=CUGBP%2C Elav-like family member 6%2C transcript variant X6;transcript_id=XM_006511543.2;extra_copy_number=0
CM058249.1	Liftoff	exon	74041311	74041359	.	+	.	ID=exon-XM_006511543.2-4;Parent=rna-XM_006511543.2;Dbxref=GeneID:76183,GenBank:XM_006511543.2,MGI:MGI:1923433;gbkey=mRNA;gene=Celf6;product=CUGBP%2C Elav-like family member 6%2C transcript variant X6;transcript_id=XM_006511543.2;extra_copy_number=0
CM058249.1	Liftoff	exon	74053252	74053380	.	+	.	ID=exon-XM_006511543.2-5;Parent=rna-XM_006511543.2;Dbxref=GeneID:76183,GenBank:XM_006511543.2,MGI:MGI:1923433;gbkey=mRNA;gene=Celf6;product=CUGBP%2C Elav-like family member 6%2C transcript variant X6;transcript_id=XM_006511543.2;extra_copy_number=0
CM058249.1	Liftoff	exon	74053475	74053554	.	+	.	ID=exon-XM_006511543.2-6;Parent=rna-XM_006511543.2;Dbxref=GeneID:76183,GenBank:XM_006511543.2,MGI:MGI:1923433;gbkey=mRNA;gene=Celf6;product=CUGBP%2C Elav-like family member 6%2C transcript variant X6;transcript_id=XM_006511543.2;extra_copy_number=0
CM058249.1	Liftoff	exon	74053670	74053813	.	+	.	ID=exon-XM_006511543.2-7;Parent=rna-XM_006511543.2;Dbxref=GeneID:76183,GenBank:XM_006511543.2,MGI:MGI:1923433;gbkey=mRNA;gene=Celf6;product=CUGBP%2C Elav-like family member 6%2C transcript variant X6;transcript_id=XM_006511543.2;extra_copy_number=0
CM058249.1	Liftoff	exon	74053910	74054042	.	+	.	ID=exon-XM_006511543.2-8;Parent=rna-XM_006511543.2;Dbxref=GeneID:76183,GenBank:XM_006511543.2,MGI:MGI:1923433;gbkey=mRNA;gene=Celf6;product=CUGBP%2C Elav-like family member 6%2C transcript variant X6;transcript_id=XM_006511543.2;extra_copy_number=0
CM058249.1	Liftoff	exon	74054123	74054272	.	+	.	ID=exon-XM_006511543.2-9;Parent=rna-XM_006511543.2;Dbxref=GeneID:76183,GenBank:XM_006511543.2,MGI:MGI:1923433;gbkey=mRNA;gene=Celf6;product=CUGBP%2C Elav-like family member 6%2C transcript variant X6;transcript_id=XM_006511543.2;extra_copy_number=0
CM058249.1	Liftoff	exon	74054483	74054545	.	+	.	ID=exon-XM_006511543.2-10;Parent=rna-XM_006511543.2;Dbxref=GeneID:76183,GenBank:XM_006511543.2,MGI:MGI:1923433;gbkey=mRNA;gene=Celf6;product=CUGBP%2C Elav-like family member 6%2C transcript variant X6;transcript_id=XM_006511543.2;extra_copy_number=0
CM058249.1	Liftoff	exon	74054805	74054885	.	+	.	ID=exon-XM_006511543.2-11;Parent=rna-XM_006511543.2;Dbxref=GeneID:76183,GenBank:XM_006511543.2,MGI:MGI:1923433;gbkey=mRNA;gene=Celf6;product=CUGBP%2C Elav-like family member 6%2C transcript variant X6;transcript_id=XM_006511543.2;extra_copy_number=0
CM058249.1	Liftoff	exon	74054975	74055118	.	+	.	ID=exon-XM_006511543.2-12;Parent=rna-XM_006511543.2;Dbxref=GeneID:76183,GenBank:XM_006511543.2,MGI:MGI:1923433;gbkey=mRNA;gene=Celf6;product=CUGBP%2C Elav-like family member 6%2C transcript variant X6;transcript_id=XM_006511543.2;extra_copy_number=0
CM058249.1	Liftoff	exon	74055632	74055787	.	+	.	ID=exon-XM_006511543.2-13;Parent=rna-XM_006511543.2;Dbxref=GeneID:76183,GenBank:XM_006511543.2,MGI:MGI:1923433;gbkey=mRNA;gene=Celf6;product=CUGBP%2C Elav-like family member 6%2C transcript variant X6;transcript_id=XM_006511543.2;extra_copy_number=0
CM058249.1	Liftoff	exon	74056655	74059710	.	+	.	ID=exon-XM_006511543.2-14;Parent=rna-XM_006511543.2;Dbxref=GeneID:76183,GenBank:XM_006511543.2,MGI:MGI:1923433;gbkey=mRNA;gene=Celf6;product=CUGBP%2C Elav-like family member 6%2C transcript variant X6;transcript_id=XM_006511543.2;extra_copy_number=0
CM058249.1	Liftoff	CDS	74041311	74041359	.	+	.	ID=cds-XP_006511606.1;Parent=rna-XM_006511543.2;Dbxref=GeneID:76183,GenBank:XP_006511606.1,MGI:MGI:1923433;Name=XP_006511606.1;gbkey=CDS;gene=Celf6;product=CUGBP Elav-like family member 6 isoform X4;protein_id=XP_006511606.1;extra_copy_number=0
CM058249.1	Liftoff	CDS	74053252	74053380	.	+	.	ID=cds-XP_006511606.1;Parent=rna-XM_006511543.2;Dbxref=GeneID:76183,GenBank:XP_006511606.1,MGI:MGI:1923433;Name=XP_006511606.1;gbkey=CDS;gene=Celf6;product=CUGBP Elav-like family member 6 isoform X4;protein_id=XP_006511606.1;extra_copy_number=0
CM058249.1	Liftoff	CDS	74053475	74053554	.	+	.	ID=cds-XP_006511606.1;Parent=rna-XM_006511543.2;Dbxref=GeneID:76183,GenBank:XP_006511606.1,MGI:MGI:1923433;Name=XP_006511606.1;gbkey=CDS;gene=Celf6;product=CUGBP Elav-like family member 6 isoform X4;protein_id=XP_006511606.1;extra_copy_number=0
CM058249.1	Liftoff	CDS	74053670	74053813	.	+	.	ID=cds-XP_006511606.1;Parent=rna-XM_006511543.2;Dbxref=GeneID:76183,GenBank:XP_006511606.1,MGI:MGI:1923433;Name=XP_006511606.1;gbkey=CDS;gene=Celf6;product=CUGBP Elav-like family member 6 isoform X4;protein_id=XP_006511606.1;extra_copy_number=0
CM058249.1	Liftoff	CDS	74053910	74054042	.	+	.	ID=cds-XP_006511606.1;Parent=rna-XM_006511543.2;Dbxref=GeneID:76183,GenBank:XP_006511606.1,MGI:MGI:1923433;Name=XP_006511606.1;gbkey=CDS;gene=Celf6;product=CUGBP Elav-like family member 6 isoform X4;protein_id=XP_006511606.1;extra_copy_number=0
CM058249.1	Liftoff	CDS	74054123	74054272	.	+	.	ID=cds-XP_006511606.1;Parent=rna-XM_006511543.2;Dbxref=GeneID:76183,GenBank:XP_006511606.1,MGI:MGI:1923433;Name=XP_006511606.1;gbkey=CDS;gene=Celf6;product=CUGBP Elav-like family member 6 isoform X4;protein_id=XP_006511606.1;extra_copy_number=0
CM058249.1	Liftoff	CDS	74054483	74054545	.	+	.	ID=cds-XP_006511606.1;Parent=rna-XM_006511543.2;Dbxref=GeneID:76183,GenBank:XP_006511606.1,MGI:MGI:1923433;Name=XP_006511606.1;gbkey=CDS;gene=Celf6;product=CUGBP Elav-like family member 6 isoform X4;protein_id=XP_006511606.1;extra_copy_number=0
CM058249.1	Liftoff	CDS	74054805	74054885	.	+	.	ID=cds-XP_006511606.1;Parent=rna-XM_006511543.2;Dbxref=GeneID:76183,GenBank:XP_006511606.1,MGI:MGI:1923433;Name=XP_006511606.1;gbkey=CDS;gene=Celf6;product=CUGBP Elav-like family member 6 isoform X4;protein_id=XP_006511606.1;extra_copy_number=0
CM058249.1	Liftoff	CDS	74054975	74055118	.	+	.	ID=cds-XP_006511606.1;Parent=rna-XM_006511543.2;Dbxref=GeneID:76183,GenBank:XP_006511606.1,MGI:MGI:1923433;Name=XP_006511606.1;gbkey=CDS;gene=Celf6;product=CUGBP Elav-like family member 6 isoform X4;protein_id=XP_006511606.1;extra_copy_number=0
CM058249.1	Liftoff	CDS	74055632	74055759	.	+	.	ID=cds-XP_006511606.1;Parent=rna-XM_006511543.2;Dbxref=GeneID:76183,GenBank:XP_006511606.1,MGI:MGI:1923433;Name=XP_006511606.1;gbkey=CDS;gene=Celf6;product=CUGBP Elav-like family member 6 isoform X4;protein_id=XP_006511606.1;extra_copy_number=0
CM058249.1	Liftoff	mRNA	74032950	74059710	.	+	.	ID=rna-XM_006511545.2;Parent=gene-Celf6;Dbxref=GeneID:76183,GenBank:XM_006511545.2,MGI:MGI:1923433;Name=XM_006511545.2;gbkey=mRNA;gene=Celf6;model_evidence=Supporting evidence includes similarity to: 1 mRNA%2C 3 ESTs%2C 7 Proteins%2C 98 long SRA reads%2C and 100%25 coverage of the annotated genomic feature by RNAseq alignments%2C including 1 sample with support for all annotated introns;product=CUGBP%2C Elav-like family member 6%2C transcript variant X7;transcript_id=XM_006511545.2;matches_ref_protein=True;valid_ORF=True;extra_copy_number=0
CM058249.1	Liftoff	exon	74032950	74033034	.	+	.	ID=exon-XM_006511545.2-1;Parent=rna-XM_006511545.2;Dbxref=GeneID:76183,GenBank:XM_006511545.2,MGI:MGI:1923433;gbkey=mRNA;gene=Celf6;product=CUGBP%2C Elav-like family member 6%2C transcript variant X7;transcript_id=XM_006511545.2;extra_copy_number=0
CM058249.1	Liftoff	exon	74039498	74039683	.	+	.	ID=exon-XM_006511545.2-2;Parent=rna-XM_006511545.2;Dbxref=GeneID:76183,GenBank:XM_006511545.2,MGI:MGI:1923433;gbkey=mRNA;gene=Celf6;product=CUGBP%2C Elav-like family member 6%2C transcript variant X7;transcript_id=XM_006511545.2;extra_copy_number=0
CM058249.1	Liftoff	exon	74041311	74041359	.	+	.	ID=exon-XM_006511545.2-3;Parent=rna-XM_006511545.2;Dbxref=GeneID:76183,GenBank:XM_006511545.2,MGI:MGI:1923433;gbkey=mRNA;gene=Celf6;product=CUGBP%2C Elav-like family member 6%2C transcript variant X7;transcript_id=XM_006511545.2;extra_copy_number=0
CM058249.1	Liftoff	exon	74053252	74053380	.	+	.	ID=exon-XM_006511545.2-4;Parent=rna-XM_006511545.2;Dbxref=GeneID:76183,GenBank:XM_006511545.2,MGI:MGI:1923433;gbkey=mRNA;gene=Celf6;product=CUGBP%2C Elav-like family member 6%2C transcript variant X7;transcript_id=XM_006511545.2;extra_copy_number=0
CM058249.1	Liftoff	exon	74053475	74053554	.	+	.	ID=exon-XM_006511545.2-5;Parent=rna-XM_006511545.2;Dbxref=GeneID:76183,GenBank:XM_006511545.2,MGI:MGI:1923433;gbkey=mRNA;gene=Celf6;product=CUGBP%2C Elav-like family member 6%2C transcript variant X7;transcript_id=XM_006511545.2;extra_copy_number=0
CM058249.1	Liftoff	exon	74053670	74053813	.	+	.	ID=exon-XM_006511545.2-6;Parent=rna-XM_006511545.2;Dbxref=GeneID:76183,GenBank:XM_006511545.2,MGI:MGI:1923433;gbkey=mRNA;gene=Celf6;product=CUGBP%2C Elav-like family member 6%2C transcript variant X7;transcript_id=XM_006511545.2;extra_copy_number=0
CM058249.1	Liftoff	exon	74053910	74054042	.	+	.	ID=exon-XM_006511545.2-7;Parent=rna-XM_006511545.2;Dbxref=GeneID:76183,GenBank:XM_006511545.2,MGI:MGI:1923433;gbkey=mRNA;gene=Celf6;product=CUGBP%2C Elav-like family member 6%2C transcript variant X7;transcript_id=XM_006511545.2;extra_copy_number=0
CM058249.1	Liftoff	exon	74054123	74054272	.	+	.	ID=exon-XM_006511545.2-8;Parent=rna-XM_006511545.2;Dbxref=GeneID:76183,GenBank:XM_006511545.2,MGI:MGI:1923433;gbkey=mRNA;gene=Celf6;product=CUGBP%2C Elav-like family member 6%2C transcript variant X7;transcript_id=XM_006511545.2;extra_copy_number=0
CM058249.1	Liftoff	exon	74054483	74054545	.	+	.	ID=exon-XM_006511545.2-9;Parent=rna-XM_006511545.2;Dbxref=GeneID:76183,GenBank:XM_006511545.2,MGI:MGI:1923433;gbkey=mRNA;gene=Celf6;product=CUGBP%2C Elav-like family member 6%2C transcript variant X7;transcript_id=XM_006511545.2;extra_copy_number=0
CM058249.1	Liftoff	exon	74054805	74054885	.	+	.	ID=exon-XM_006511545.2-10;Parent=rna-XM_006511545.2;Dbxref=GeneID:76183,GenBank:XM_006511545.2,MGI:MGI:1923433;gbkey=mRNA;gene=Celf6;product=CUGBP%2C Elav-like family member 6%2C transcript variant X7;transcript_id=XM_006511545.2;extra_copy_number=0
CM058249.1	Liftoff	exon	74054975	74055118	.	+	.	ID=exon-XM_006511545.2-11;Parent=rna-XM_006511545.2;Dbxref=GeneID:76183,GenBank:XM_006511545.2,MGI:MGI:1923433;gbkey=mRNA;gene=Celf6;product=CUGBP%2C Elav-like family member 6%2C transcript variant X7;transcript_id=XM_006511545.2;extra_copy_number=0
CM058249.1	Liftoff	exon	74055632	74055787	.	+	.	ID=exon-XM_006511545.2-12;Parent=rna-XM_006511545.2;Dbxref=GeneID:76183,GenBank:XM_006511545.2,MGI:MGI:1923433;gbkey=mRNA;gene=Celf6;product=CUGBP%2C Elav-like family member 6%2C transcript variant X7;transcript_id=XM_006511545.2;extra_copy_number=0
CM058249.1	Liftoff	exon	74056655	74059710	.	+	.	ID=exon-XM_006511545.2-13;Parent=rna-XM_006511545.2;Dbxref=GeneID:76183,GenBank:XM_006511545.2,MGI:MGI:1923433;gbkey=mRNA;gene=Celf6;product=CUGBP%2C Elav-like family member 6%2C transcript variant X7;transcript_id=XM_006511545.2;extra_copy_number=0
CM058249.1	Liftoff	CDS	74041311	74041359	.	+	.	ID=cds-XP_006511608.1;Parent=rna-XM_006511545.2;Dbxref=GeneID:76183,GenBank:XP_006511608.1,MGI:MGI:1923433;Name=XP_006511608.1;gbkey=CDS;gene=Celf6;product=CUGBP Elav-like family member 6 isoform X4;protein_id=XP_006511608.1;extra_copy_number=0
CM058249.1	Liftoff	CDS	74053252	74053380	.	+	.	ID=cds-XP_006511608.1;Parent=rna-XM_006511545.2;Dbxref=GeneID:76183,GenBank:XP_006511608.1,MGI:MGI:1923433;Name=XP_006511608.1;gbkey=CDS;gene=Celf6;product=CUGBP Elav-like family member 6 isoform X4;protein_id=XP_006511608.1;extra_copy_number=0
CM058249.1	Liftoff	CDS	74053475	74053554	.	+	.	ID=cds-XP_006511608.1;Parent=rna-XM_006511545.2;Dbxref=GeneID:76183,GenBank:XP_006511608.1,MGI:MGI:1923433;Name=XP_006511608.1;gbkey=CDS;gene=Celf6;product=CUGBP Elav-like family member 6 isoform X4;protein_id=XP_006511608.1;extra_copy_number=0
CM058249.1	Liftoff	CDS	74053670	74053813	.	+	.	ID=cds-XP_006511608.1;Parent=rna-XM_006511545.2;Dbxref=GeneID:76183,GenBank:XP_006511608.1,MGI:MGI:1923433;Name=XP_006511608.1;gbkey=CDS;gene=Celf6;product=CUGBP Elav-like family member 6 isoform X4;protein_id=XP_006511608.1;extra_copy_number=0
CM058249.1	Liftoff	CDS	74053910	74054042	.	+	.	ID=cds-XP_006511608.1;Parent=rna-XM_006511545.2;Dbxref=GeneID:76183,GenBank:XP_006511608.1,MGI:MGI:1923433;Name=XP_006511608.1;gbkey=CDS;gene=Celf6;product=CUGBP Elav-like family member 6 isoform X4;protein_id=XP_006511608.1;extra_copy_number=0
CM058249.1	Liftoff	CDS	74054123	74054272	.	+	.	ID=cds-XP_006511608.1;Parent=rna-XM_006511545.2;Dbxref=GeneID:76183,GenBank:XP_006511608.1,MGI:MGI:1923433;Name=XP_006511608.1;gbkey=CDS;gene=Celf6;product=CUGBP Elav-like family member 6 isoform X4;protein_id=XP_006511608.1;extra_copy_number=0
CM058249.1	Liftoff	CDS	74054483	74054545	.	+	.	ID=cds-XP_006511608.1;Parent=rna-XM_006511545.2;Dbxref=GeneID:76183,GenBank:XP_006511608.1,MGI:MGI:1923433;Name=XP_006511608.1;gbkey=CDS;gene=Celf6;product=CUGBP Elav-like family member 6 isoform X4;protein_id=XP_006511608.1;extra_copy_number=0
CM058249.1	Liftoff	CDS	74054805	74054885	.	+	.	ID=cds-XP_006511608.1;Parent=rna-XM_006511545.2;Dbxref=GeneID:76183,GenBank:XP_006511608.1,MGI:MGI:1923433;Name=XP_006511608.1;gbkey=CDS;gene=Celf6;product=CUGBP Elav-like family member 6 isoform X4;protein_id=XP_006511608.1;extra_copy_number=0
CM058249.1	Liftoff	CDS	74054975	74055118	.	+	.	ID=cds-XP_006511608.1;Parent=rna-XM_006511545.2;Dbxref=GeneID:76183,GenBank:XP_006511608.1,MGI:MGI:1923433;Name=XP_006511608.1;gbkey=CDS;gene=Celf6;product=CUGBP Elav-like family member 6 isoform X4;protein_id=XP_006511608.1;extra_copy_number=0
CM058249.1	Liftoff	CDS	74055632	74055759	.	+	.	ID=cds-XP_006511608.1;Parent=rna-XM_006511545.2;Dbxref=GeneID:76183,GenBank:XP_006511608.1,MGI:MGI:1923433;Name=XP_006511608.1;gbkey=CDS;gene=Celf6;product=CUGBP Elav-like family member 6 isoform X4;protein_id=XP_006511608.1;extra_copy_number=0
CM058249.1	Liftoff	mRNA	74032950	74059710	.	+	.	ID=rna-XM_036155377.1;Parent=gene-Celf6;Dbxref=GeneID:76183,GenBank:XM_036155377.1,MGI:MGI:1923433;Name=XM_036155377.1;gbkey=mRNA;gene=Celf6;model_evidence=Supporting evidence includes similarity to: 4 mRNAs%2C 12 ESTs%2C 6 Proteins%2C 138 long SRA reads%2C and 99%25 coverage of the annotated genomic feature by RNAseq alignments%2C including 10 samples with support for all annotated introns;product=CUGBP%2C Elav-like family member 6%2C transcript variant X10;transcript_id=XM_036155377.1;matches_ref_protein=True;valid_ORF=True;extra_copy_number=0
CM058249.1	Liftoff	exon	74032950	74033034	.	+	.	ID=exon-XM_036155377.1-1;Parent=rna-XM_036155377.1;Dbxref=GeneID:76183,GenBank:XM_036155377.1,MGI:MGI:1923433;gbkey=mRNA;gene=Celf6;product=CUGBP%2C Elav-like family member 6%2C transcript variant X10;transcript_id=XM_036155377.1;extra_copy_number=0
CM058249.1	Liftoff	exon	74039498	74040195	.	+	.	ID=exon-XM_036155377.1-2;Parent=rna-XM_036155377.1;Dbxref=GeneID:76183,GenBank:XM_036155377.1,MGI:MGI:1923433;gbkey=mRNA;gene=Celf6;product=CUGBP%2C Elav-like family member 6%2C transcript variant X10;transcript_id=XM_036155377.1;extra_copy_number=0
CM058249.1	Liftoff	exon	74041311	74041359	.	+	.	ID=exon-XM_036155377.1-3;Parent=rna-XM_036155377.1;Dbxref=GeneID:76183,GenBank:XM_036155377.1,MGI:MGI:1923433;gbkey=mRNA;gene=Celf6;product=CUGBP%2C Elav-like family member 6%2C transcript variant X10;transcript_id=XM_036155377.1;extra_copy_number=0
CM058249.1	Liftoff	exon	74053252	74053380	.	+	.	ID=exon-XM_036155377.1-4;Parent=rna-XM_036155377.1;Dbxref=GeneID:76183,GenBank:XM_036155377.1,MGI:MGI:1923433;gbkey=mRNA;gene=Celf6;product=CUGBP%2C Elav-like family member 6%2C transcript variant X10;transcript_id=XM_036155377.1;extra_copy_number=0
CM058249.1	Liftoff	exon	74053475	74053554	.	+	.	ID=exon-XM_036155377.1-5;Parent=rna-XM_036155377.1;Dbxref=GeneID:76183,GenBank:XM_036155377.1,MGI:MGI:1923433;gbkey=mRNA;gene=Celf6;product=CUGBP%2C Elav-like family member 6%2C transcript variant X10;transcript_id=XM_036155377.1;extra_copy_number=0
CM058249.1	Liftoff	exon	74053670	74053813	.	+	.	ID=exon-XM_036155377.1-6;Parent=rna-XM_036155377.1;Dbxref=GeneID:76183,GenBank:XM_036155377.1,MGI:MGI:1923433;gbkey=mRNA;gene=Celf6;product=CUGBP%2C Elav-like family member 6%2C transcript variant X10;transcript_id=XM_036155377.1;extra_copy_number=0
CM058249.1	Liftoff	exon	74053910	74054042	.	+	.	ID=exon-XM_036155377.1-7;Parent=rna-XM_036155377.1;Dbxref=GeneID:76183,GenBank:XM_036155377.1,MGI:MGI:1923433;gbkey=mRNA;gene=Celf6;product=CUGBP%2C Elav-like family member 6%2C transcript variant X10;transcript_id=XM_036155377.1;extra_copy_number=0
CM058249.1	Liftoff	exon	74054123	74054272	.	+	.	ID=exon-XM_036155377.1-8;Parent=rna-XM_036155377.1;Dbxref=GeneID:76183,GenBank:XM_036155377.1,MGI:MGI:1923433;gbkey=mRNA;gene=Celf6;product=CUGBP%2C Elav-like family member 6%2C transcript variant X10;transcript_id=XM_036155377.1;extra_copy_number=0
CM058249.1	Liftoff	exon	74054805	74054885	.	+	.	ID=exon-XM_036155377.1-9;Parent=rna-XM_036155377.1;Dbxref=GeneID:76183,GenBank:XM_036155377.1,MGI:MGI:1923433;gbkey=mRNA;gene=Celf6;product=CUGBP%2C Elav-like family member 6%2C transcript variant X10;transcript_id=XM_036155377.1;extra_copy_number=0
CM058249.1	Liftoff	exon	74054975	74055118	.	+	.	ID=exon-XM_036155377.1-10;Parent=rna-XM_036155377.1;Dbxref=GeneID:76183,GenBank:XM_036155377.1,MGI:MGI:1923433;gbkey=mRNA;gene=Celf6;product=CUGBP%2C Elav-like family member 6%2C transcript variant X10;transcript_id=XM_036155377.1;extra_copy_number=0
CM058249.1	Liftoff	exon	74055632	74055787	.	+	.	ID=exon-XM_036155377.1-11;Parent=rna-XM_036155377.1;Dbxref=GeneID:76183,GenBank:XM_036155377.1,MGI:MGI:1923433;gbkey=mRNA;gene=Celf6;product=CUGBP%2C Elav-like family member 6%2C transcript variant X10;transcript_id=XM_036155377.1;extra_copy_number=0
CM058249.1	Liftoff	exon	74056655	74059710	.	+	.	ID=exon-XM_036155377.1-12;Parent=rna-XM_036155377.1;Dbxref=GeneID:76183,GenBank:XM_036155377.1,MGI:MGI:1923433;gbkey=mRNA;gene=Celf6;product=CUGBP%2C Elav-like family member 6%2C transcript variant X10;transcript_id=XM_036155377.1;extra_copy_number=0
CM058249.1	Liftoff	CDS	74041311	74041359	.	+	.	ID=cds-XP_036011270.1;Parent=rna-XM_036155377.1;Dbxref=GeneID:76183,GenBank:XP_036011270.1,MGI:MGI:1923433;Name=XP_036011270.1;gbkey=CDS;gene=Celf6;product=CUGBP Elav-like family member 6 isoform X5;protein_id=XP_036011270.1;extra_copy_number=0
CM058249.1	Liftoff	CDS	74053252	74053380	.	+	.	ID=cds-XP_036011270.1;Parent=rna-XM_036155377.1;Dbxref=GeneID:76183,GenBank:XP_036011270.1,MGI:MGI:1923433;Name=XP_036011270.1;gbkey=CDS;gene=Celf6;product=CUGBP Elav-like family member 6 isoform X5;protein_id=XP_036011270.1;extra_copy_number=0
CM058249.1	Liftoff	CDS	74053475	74053554	.	+	.	ID=cds-XP_036011270.1;Parent=rna-XM_036155377.1;Dbxref=GeneID:76183,GenBank:XP_036011270.1,MGI:MGI:1923433;Name=XP_036011270.1;gbkey=CDS;gene=Celf6;product=CUGBP Elav-like family member 6 isoform X5;protein_id=XP_036011270.1;extra_copy_number=0
CM058249.1	Liftoff	CDS	74053670	74053813	.	+	.	ID=cds-XP_036011270.1;Parent=rna-XM_036155377.1;Dbxref=GeneID:76183,GenBank:XP_036011270.1,MGI:MGI:1923433;Name=XP_036011270.1;gbkey=CDS;gene=Celf6;product=CUGBP Elav-like family member 6 isoform X5;protein_id=XP_036011270.1;extra_copy_number=0
CM058249.1	Liftoff	CDS	74053910	74054042	.	+	.	ID=cds-XP_036011270.1;Parent=rna-XM_036155377.1;Dbxref=GeneID:76183,GenBank:XP_036011270.1,MGI:MGI:1923433;Name=XP_036011270.1;gbkey=CDS;gene=Celf6;product=CUGBP Elav-like family member 6 isoform X5;protein_id=XP_036011270.1;extra_copy_number=0
CM058249.1	Liftoff	CDS	74054123	74054272	.	+	.	ID=cds-XP_036011270.1;Parent=rna-XM_036155377.1;Dbxref=GeneID:76183,GenBank:XP_036011270.1,MGI:MGI:1923433;Name=XP_036011270.1;gbkey=CDS;gene=Celf6;product=CUGBP Elav-like family member 6 isoform X5;protein_id=XP_036011270.1;extra_copy_number=0
CM058249.1	Liftoff	CDS	74054805	74054885	.	+	.	ID=cds-XP_036011270.1;Parent=rna-XM_036155377.1;Dbxref=GeneID:76183,GenBank:XP_036011270.1,MGI:MGI:1923433;Name=XP_036011270.1;gbkey=CDS;gene=Celf6;product=CUGBP Elav-like family member 6 isoform X5;protein_id=XP_036011270.1;extra_copy_number=0
CM058249.1	Liftoff	CDS	74054975	74055118	.	+	.	ID=cds-XP_036011270.1;Parent=rna-XM_036155377.1;Dbxref=GeneID:76183,GenBank:XP_036011270.1,MGI:MGI:1923433;Name=XP_036011270.1;gbkey=CDS;gene=Celf6;product=CUGBP Elav-like family member 6 isoform X5;protein_id=XP_036011270.1;extra_copy_number=0
CM058249.1	Liftoff	CDS	74055632	74055759	.	+	.	ID=cds-XP_036011270.1;Parent=rna-XM_036155377.1;Dbxref=GeneID:76183,GenBank:XP_036011270.1,MGI:MGI:1923433;Name=XP_036011270.1;gbkey=CDS;gene=Celf6;product=CUGBP Elav-like family member 6 isoform X5;protein_id=XP_036011270.1;extra_copy_number=0
CM058249.1	Liftoff	mRNA	74033004	74059710	.	+	.	ID=rna-XM_017313681.2;Parent=gene-Celf6;Dbxref=GeneID:76183,GenBank:XM_017313681.2,MGI:MGI:1923433;Name=XM_017313681.2;gbkey=mRNA;gene=Celf6;model_evidence=Supporting evidence includes similarity to: 1 mRNA%2C 3 ESTs%2C 3 Proteins%2C 99 long SRA reads%2C and 100%25 coverage of the annotated genomic feature by RNAseq alignments%2C including 2 samples with support for all annotated introns;product=CUGBP%2C Elav-like family member 6%2C transcript variant X11;transcript_id=XM_017313681.2;matches_ref_protein=True;valid_ORF=True;extra_copy_number=0
CM058249.1	Liftoff	exon	74033004	74033034	.	+	.	ID=exon-XM_017313681.2-1;Parent=rna-XM_017313681.2;Dbxref=GeneID:76183,GenBank:XM_017313681.2,MGI:MGI:1923433;gbkey=mRNA;gene=Celf6;product=CUGBP%2C Elav-like family member 6%2C transcript variant X11;transcript_id=XM_017313681.2;extra_copy_number=0
CM058249.1	Liftoff	exon	74041311	74041359	.	+	.	ID=exon-XM_017313681.2-2;Parent=rna-XM_017313681.2;Dbxref=GeneID:76183,GenBank:XM_017313681.2,MGI:MGI:1923433;gbkey=mRNA;gene=Celf6;product=CUGBP%2C Elav-like family member 6%2C transcript variant X11;transcript_id=XM_017313681.2;extra_copy_number=0
CM058249.1	Liftoff	exon	74052394	74053380	.	+	.	ID=exon-XM_017313681.2-3;Parent=rna-XM_017313681.2;Dbxref=GeneID:76183,GenBank:XM_017313681.2,MGI:MGI:1923433;gbkey=mRNA;gene=Celf6;product=CUGBP%2C Elav-like family member 6%2C transcript variant X11;transcript_id=XM_017313681.2;extra_copy_number=0
CM058249.1	Liftoff	exon	74053475	74053554	.	+	.	ID=exon-XM_017313681.2-4;Parent=rna-XM_017313681.2;Dbxref=GeneID:76183,GenBank:XM_017313681.2,MGI:MGI:1923433;gbkey=mRNA;gene=Celf6;product=CUGBP%2C Elav-like family member 6%2C transcript variant X11;transcript_id=XM_017313681.2;extra_copy_number=0
CM058249.1	Liftoff	exon	74053670	74053813	.	+	.	ID=exon-XM_017313681.2-5;Parent=rna-XM_017313681.2;Dbxref=GeneID:76183,GenBank:XM_017313681.2,MGI:MGI:1923433;gbkey=mRNA;gene=Celf6;product=CUGBP%2C Elav-like family member 6%2C transcript variant X11;transcript_id=XM_017313681.2;extra_copy_number=0
CM058249.1	Liftoff	exon	74053910	74054042	.	+	.	ID=exon-XM_017313681.2-6;Parent=rna-XM_017313681.2;Dbxref=GeneID:76183,GenBank:XM_017313681.2,MGI:MGI:1923433;gbkey=mRNA;gene=Celf6;product=CUGBP%2C Elav-like family member 6%2C transcript variant X11;transcript_id=XM_017313681.2;extra_copy_number=0
CM058249.1	Liftoff	exon	74054123	74054272	.	+	.	ID=exon-XM_017313681.2-7;Parent=rna-XM_017313681.2;Dbxref=GeneID:76183,GenBank:XM_017313681.2,MGI:MGI:1923433;gbkey=mRNA;gene=Celf6;product=CUGBP%2C Elav-like family member 6%2C transcript variant X11;transcript_id=XM_017313681.2;extra_copy_number=0
CM058249.1	Liftoff	exon	74054483	74054545	.	+	.	ID=exon-XM_017313681.2-8;Parent=rna-XM_017313681.2;Dbxref=GeneID:76183,GenBank:XM_017313681.2,MGI:MGI:1923433;gbkey=mRNA;gene=Celf6;product=CUGBP%2C Elav-like family member 6%2C transcript variant X11;transcript_id=XM_017313681.2;extra_copy_number=0
CM058249.1	Liftoff	exon	74054805	74054885	.	+	.	ID=exon-XM_017313681.2-9;Parent=rna-XM_017313681.2;Dbxref=GeneID:76183,GenBank:XM_017313681.2,MGI:MGI:1923433;gbkey=mRNA;gene=Celf6;product=CUGBP%2C Elav-like family member 6%2C transcript variant X11;transcript_id=XM_017313681.2;extra_copy_number=0
CM058249.1	Liftoff	exon	74054975	74055118	.	+	.	ID=exon-XM_017313681.2-10;Parent=rna-XM_017313681.2;Dbxref=GeneID:76183,GenBank:XM_017313681.2,MGI:MGI:1923433;gbkey=mRNA;gene=Celf6;product=CUGBP%2C Elav-like family member 6%2C transcript variant X11;transcript_id=XM_017313681.2;extra_copy_number=0
CM058249.1	Liftoff	exon	74055632	74055787	.	+	.	ID=exon-XM_017313681.2-11;Parent=rna-XM_017313681.2;Dbxref=GeneID:76183,GenBank:XM_017313681.2,MGI:MGI:1923433;gbkey=mRNA;gene=Celf6;product=CUGBP%2C Elav-like family member 6%2C transcript variant X11;transcript_id=XM_017313681.2;extra_copy_number=0
CM058249.1	Liftoff	exon	74056655	74059710	.	+	.	ID=exon-XM_017313681.2-12;Parent=rna-XM_017313681.2;Dbxref=GeneID:76183,GenBank:XM_017313681.2,MGI:MGI:1923433;gbkey=mRNA;gene=Celf6;product=CUGBP%2C Elav-like family member 6%2C transcript variant X11;transcript_id=XM_017313681.2;extra_copy_number=0
CM058249.1	Liftoff	CDS	74053275	74053380	.	+	.	ID=cds-XP_017169170.1;Parent=rna-XM_017313681.2;Dbxref=GeneID:76183,GenBank:XP_017169170.1,MGI:MGI:1923433;Name=XP_017169170.1;gbkey=CDS;gene=Celf6;product=CUGBP Elav-like family member 6 isoform X6;protein_id=XP_017169170.1;extra_copy_number=0
CM058249.1	Liftoff	CDS	74053475	74053554	.	+	.	ID=cds-XP_017169170.1;Parent=rna-XM_017313681.2;Dbxref=GeneID:76183,GenBank:XP_017169170.1,MGI:MGI:1923433;Name=XP_017169170.1;gbkey=CDS;gene=Celf6;product=CUGBP Elav-like family member 6 isoform X6;protein_id=XP_017169170.1;extra_copy_number=0
```
